## Supplementary material for "Transposon accumulation at xenobiotic gene family loci: a comparative genomic analysis in aphids": Sup_File_S2: hormaphisCornu_GCA_017140985.1.filteredRepeats.gff (part 15 of 18)

```
CM029362.1	RepeatMasker	DNA/Ginger-1	15474789	15475458	1307	-	.	ID="RND-6_FAMILY-2606";Tend="1670";Tstart="902";shortTE="F";uid="66e69f0c-ff0b-4d0b-8dc8-8dd39a2dadc4"
CM029362.1	RepeatMasker	DNA/Kolobok-E	6388162	6388427	833	-	.	ID="RND-1_FAMILY-98";Tend="2010";Tstart="1748";shortTE="F";uid="61f6ad7d-d48c-4920-90ec-42f716555ea4"
CM029362.1	RepeatMasker	Retroposon	15830136	15830254	436	-	.	ID="RND-5_FAMILY-4216";Tend="1466";Tstart="1356";shortTE="F";uid="6ed19eb4-3287-4d6f-84d7-bd4163a2ffc8"
CM029362.1	RepeatMasker	Retroposon?	8863479	8863735	1376	-	.	ID="RND-6_FAMILY-3888";Tend="1254";Tstart="981";shortTE="F";uid="3759cb50-318d-432a-a1a2-255404de55cb"
CM029362.1	RepeatMasker	LINE/R1-LOA	12008796	12009625	902	-	.	ID="RND-6_FAMILY-1331";Tend="2453";Tstart="1537";shortTE="F";uid="fb9ad731-842d-4d6a-a980-7c07ad8717fc"
CM029362.1	RepeatMasker	DNA	20711999	20712498	1137	-	.	ID="RND-5_FAMILY-1449";Tend="1475";Tstart="912";shortTE="F";uid="c463c397-be58-4d9c-a055-04cb86689a56"
CM029362.1	RepeatMasker	Retroposon?	14690799	14690930	522	-	.	ID="RND-3_FAMILY-43";Tend="1064";Tstart="927";shortTE="F";uid="e3741e6c-72b2-43c9-bfbf-0755e7a9e9b5"
CM029362.1	RepeatMasker	DNA/Ginger-1	5892075	5892199	446	-	.	ID="RND-5_FAMILY-1110";Tend="1018";Tstart="905";shortTE="F";uid="a497e8f4-411d-4a3e-af9b-e54a2e8f1914"
CM029362.1	RepeatMasker	DNA/Ginger-1	9729662	9730302	2457	-	.	ID="RND-6_FAMILY-2606";Tend="2111";Tstart="1053";shortTE="F";uid="f0ddc89c-f93b-483a-8e18-445f79b0286a"
CM029362.1	RepeatMasker	Retroposon?	3113799	3113971	584	-	.	ID="RND-6_FAMILY-3888";Tend="1122";Tstart="948";shortTE="F";uid="8dd9b498-26b8-481f-9679-d6b4cdb2ea9e"
CM029362.1	RepeatMasker	LINE/RTE-BovB	11522184	11522353	571	-	.	ID="RND-6_FAMILY-3718";Tend="1780";Tstart="1608";shortTE="F";uid="9a1f3dda-b550-4e72-9ef5-82f3cec6bbdf"
CM029362.1	RepeatMasker	LINE/RTE-BovB	19252152	19252356	557	-	.	ID="RND-3_FAMILY-111";Tend="1714";Tstart="1498";shortTE="F";uid="5912a22c-06d3-46b2-83d1-077a6d43fb0d"
CM029362.1	RepeatMasker	LINE/Penelope	3387015	3387175	606	-	.	ID="RND-6_FAMILY-4766";Tend="1346";Tstart="1185";shortTE="F";uid="9eacf0ec-1f01-4df9-b9e6-8326f6c9f336"
CM029362.1	RepeatMasker	Retroposon?	7933419	7933657	1303	-	.	ID="RND-6_FAMILY-3888";Tend="1158";Tstart="779";shortTE="F";uid="007d94db-63d9-47d2-9762-19d86b27b531"
CM029362.1	RepeatMasker	DNA/Ginger-1	21881060	21881559	2103	-	.	ID="RND-1_FAMILY-2";Tend="1473";Tstart="931";shortTE="F";uid="57c6df60-0ec8-4605-8ea2-8ee668b28949"
CM029362.1	RepeatMasker	Retroposon?	15893056	15893258	936	-	.	ID="RND-3_FAMILY-104";Tend="1856";Tstart="1618";shortTE="F";uid="348c9bc1-bb84-4591-bde5-ffa2ba3d7d80"
CM029362.1	RepeatMasker	Unknown	11961196	11961654	2817	-	.	ID="RND-6_FAMILY-135";Tend="1375";Tstart="910";shortTE="F";uid="8f9fee2e-54bd-44f2-b9c6-855a72f7e92f"
CM029362.1	RepeatMasker	DNA/Ginger-1	12463047	12463279	657	-	.	ID="RND-6_FAMILY-4698";Tend="1592";Tstart="1358";shortTE="F";uid="a7c9c2dc-e70d-472b-92cb-fcef06417009"
CM029362.1	RepeatMasker	Retroposon?	4295617	4295763	558	-	.	ID="RND-4_FAMILY-238";Tend="1911";Tstart="1748";shortTE="F";uid="01b98e38-8ead-4ba2-957d-556db407dfde"
CM029362.1	RepeatMasker	Retroposon?	13542448	13542732	1402	-	.	ID="RND-3_FAMILY-43";Tend="1220";Tstart="943";shortTE="F";uid="696c8dec-4d8b-4204-82cf-e6018cee6cad"
CM029362.1	RepeatMasker	LINE/R1-LOA	4372601	4373211	3051	-	.	ID="RND-6_FAMILY-1331";Tend="1463";Tstart="876";shortTE="F";uid="a749965d-c36a-48ee-83a1-1f00a01865ca"
CM029362.1	RepeatMasker	Unknown	20625301	20625897	1121	-	.	ID="RND-6_FAMILY-135";TEgroup="ctg_6%7CRND-6_FAMILY-135%7C12";Tend="1454";Tstart="905";shortTE="F";uid="8964ad0f-d6c8-4c2a-b8c8-35aa3aba5a00"
CM029362.1	RepeatMasker	Unknown	1343494	1343689	545	-	.	ID="RND-5_FAMILY-1478";Tend="1225";Tstart="1012";shortTE="F";uid="b3d5091e-033e-4213-b397-2cde0bc6497e"
CM029362.1	RepeatMasker	DNA/Ginger-1	17052048	17052160	439	-	.	ID="RND-6_FAMILY-4698";Tend="1762";Tstart="1641";shortTE="F";uid="1671848c-37e6-4d98-999d-8ba1f917205c"
CM029362.1	RepeatMasker	LINE/L1	9076894	9077054	414	-	.	ID="RND-6_FAMILY-20519";Tend="1405";Tstart="1247";shortTE="F";uid="68c1cd4b-5bfe-4450-8487-cef2ce89566c"
CM029362.1	RepeatMasker	DNA/Kolobok-E	22734249	22734367	519	-	.	ID="RND-5_FAMILY-3115";Tend="1313";Tstart="1162";shortTE="F";uid="e15de27a-eebf-45d4-8e0f-e79c32673374"
CM029362.1	RepeatMasker	Unknown	19853134	19853604	980	-	.	ID="RND-4_FAMILY-556";Tend="1790";Tstart="1349";shortTE="F";uid="966397ce-e081-4028-9667-c4f07a7660f5"
CM029362.1	RepeatMasker	Retroposon?	8773189	8773629	1243	-	.	ID="RND-1_FAMILY-7";Tend="1954";Tstart="1432";shortTE="F";uid="a783e94b-f2cc-45e0-814b-d2e04c157f94"
CM029362.1	RepeatMasker	DNA/hAT-Tip100	9512114	9512462	794	-	.	ID="RND-4_FAMILY-680";Tend="1383";Tstart="1004";shortTE="F";uid="b2570efc-9768-4391-b049-29499af11b4f"
CM029362.1	RepeatMasker	DNA/Ginger-1	14966842	14967165	1886	-	.	ID="RND-2_FAMILY-108";Tend="1354";Tstart="1034";shortTE="F";uid="2cc8620c-9ccc-462b-b601-f58eac6cdb39"
CM029362.1	RepeatMasker	Retroposon?	4721688	4721996	857	-	.	ID="RND-1_FAMILY-27";Tend="1740";Tstart="1404";shortTE="F";uid="b01f8572-93a3-4bf5-bd7e-bbc790a480b3"
CM029362.1	RepeatMasker	DNA/Ginger-1	6126510	6126992	1730	-	.	ID="rnd-1_family-3";Tend="1876";Tstart="1440";shortTE="F";uid="331d9dc5-fb93-46f4-9e05-2f8714a43f2a"
CM029362.1	RepeatMasker	Unknown	21578227	21578499	1181	-	.	ID="RND-5_FAMILY-4001";Tend="1675";Tstart="1394";shortTE="F";uid="9546521a-2889-4d74-a7f9-867857b7fcc4"
CM029362.1	RepeatMasker	LINE/RTE-BovB	6238599	6238956	708	-	.	ID="RND-1_FAMILY-127";Tend="1416";Tstart="1075";shortTE="F";uid="e9a528e8-64dd-4ded-896f-1c44290f4a62"
CM029362.1	RepeatMasker	DNA/Ginger-1	21579778	21580548	3413	-	.	ID="RND-6_FAMILY-25049";Tend="1721";Tstart="864";shortTE="F";uid="1fcc2fe0-779e-44d3-b096-de3a61eef313"
CM029362.1	RepeatMasker	Retroposon?	11311214	11311705	720	-	.	ID="RND-6_FAMILY-1967";TEgroup="ctg_6%7CRND-6_FAMILY-1967%7C4";Tend="1643";Tstart="918";shortTE="F";uid="f2570ee6-5535-4f13-8aec-22d0acc80e45"
CM029362.1	RepeatMasker	Unknown	1795251	1795828	1504	-	.	ID="RND-5_FAMILY-7103";Tend="1237";Tstart="588";shortTE="F";uid="33876fa0-ced0-4687-8bf3-177f222179b1"
CM029362.1	RepeatMasker	DNA	20414612	20415432	2307	-	.	ID="RND-3_FAMILY-144";Tend="1730";Tstart="871";shortTE="F";uid="1824a6e7-e966-4f4a-afe1-9112d0445eef"
CM029362.1	RepeatMasker	LINE/RTE-BovB	18623018	18623324	803	-	.	ID="RND-3_FAMILY-111";Tend="1724";Tstart="1345";shortTE="F";uid="d0d0d7f8-8440-4a74-a899-b08ad06e9006"
CM029362.1	RepeatMasker	LINE/RTE-BovB	14497114	14497766	3083	-	.	ID="RND-3_FAMILY-111";Tend="1726";Tstart="1066";shortTE="F";uid="c8dc08d9-5168-4316-87bd-7fc9c63351de"
CM029362.1	RepeatMasker	DNA/Ginger-1	937061	937752	2039	-	.	ID="RND-6_FAMILY-4698";Tend="1698";Tstart="1001";shortTE="F";uid="5d6d95a7-0740-467c-9781-b25c1c261eef"
CM029362.1	RepeatMasker	DNA/Ginger-1	7178653	7178846	885	-	.	ID="RND-6_FAMILY-2606";Tend="2112";Tstart="1912";shortTE="F";uid="f260716e-ab18-495d-b087-ea2926ca9887"
CM029362.1	RepeatMasker	DNA	3641250	3641474	544	-	.	ID="TTAA22_AP";Tend="423";Tstart="202";shortTE="F";uid="07fe29be-d76c-48b8-9c8a-6d83f5c71be2"
CM029362.1	RepeatMasker	Retroposon?	24211256	24211581	831	-	.	ID="RND-1_FAMILY-76";Tend="1661";Tstart="1334";shortTE="F";uid="e09ae8fb-4ed1-4a75-a125-67eb7f1e1937"
CM029362.1	RepeatMasker	DNA/Kolobok-E	4777693	4777897	845	-	.	ID="RND-5_FAMILY-751";Tend="1557";Tstart="1350";shortTE="F";uid="49521202-9c4e-42ae-884b-1dd60160af03"
CM029362.1	RepeatMasker	DNA/Ginger-1	5818923	5819075	807	-	.	ID="RND-1_FAMILY-2";Tend="1510";Tstart="1355";shortTE="F";uid="9eac7f13-131d-4d73-8ed9-802d20af01fc"
CM029362.1	RepeatMasker	LINE/RTE-BovB	23397880	23399026	7471	-	.	ID="RND-6_FAMILY-3718";Tend="2004";Tstart="908";shortTE="F";uid="8b37cc05-43ab-4aa9-b68c-03bd5e9fb04d"
CM029362.1	RepeatMasker	DNA/Kolobok-E	5039401	5039552	403	-	.	ID="RND-6_FAMILY-9125";Tend="528";Tstart="379";shortTE="F";uid="2566b215-4f26-4ea7-8208-25f3d00fef67"
CM029362.1	RepeatMasker	DNA/hAT-Charlie	8924168	8924548	631	-	.	ID="RND-5_FAMILY-920";Tend="1006";Tstart="636";shortTE="F";uid="1045afef-eaf7-4625-88ea-9225442e9870"
CM029362.1	RepeatMasker	Unknown	1237736	1239240	10312	-	.	ID="RND-6_FAMILY-592";Tend="2152";Tstart="732";shortTE="F";uid="3474f208-9dde-4f3a-b096-c7e873e3ff12"
CM029362.1	RepeatMasker	Unknown	22081904	22082238	1144	-	.	ID="RND-6_FAMILY-135";Tend="1260";Tstart="917";shortTE="F";uid="75e3c2f5-baf1-489f-9173-889b70ed8e51"
CM029362.1	RepeatMasker	RC/Helitron	23593634	23594152	2597	-	.	ID="RND-4_FAMILY-454";Tend="1433";Tstart="890";shortTE="F";uid="04bdd8c9-c823-4d16-8228-8236200adc1f"
CM029362.1	RepeatMasker	LINE/CR1	21364538	21365056	1793	-	.	ID="RND-6_FAMILY-4190";Tend="1242";Tstart="726";shortTE="F";uid="8ef7c681-3c4c-420a-8923-ee2a5fb468ca"
CM029362.1	RepeatMasker	LINE/RTE-BovB	12775580	12777235	6607	-	.	ID="RND-6_FAMILY-3718";Tend="2030";Tstart="427";shortTE="F";uid="b79533dc-755e-43f1-b39f-e3b495d51a4d"
CM029362.1	RepeatMasker	RC/Helitron	1198628	1198790	1035	-	.	ID="RND-1_FAMILY-61";Tend="1053";Tstart="835";shortTE="F";uid="7c624d04-4dfe-4c81-a3af-e31e4815b496"
CM029362.1	RepeatMasker	LINE/RTE-BovB	18185581	18186878	2448	-	.	ID="RND-6_FAMILY-21887";Tend="1628";Tstart="325";shortTE="F";uid="22dc9ffe-ede0-4525-929c-12cb653f0b7d"
CM029362.1	RepeatMasker	Retroposon?	7347080	7347308	761	-	.	ID="RND-3_FAMILY-43";Tend="1715";Tstart="1493";shortTE="F";uid="f0197539-b31b-48e6-a202-b5682bc523f3"
CM029362.1	RepeatMasker	DNA/Ginger-1	5109706	5110076	1505	-	.	ID="RND-5_FAMILY-1480";Tend="1729";Tstart="1361";shortTE="F";uid="7c515369-ffa8-45da-b065-710f5f047d4e"
CM029362.1	RepeatMasker	Retroposon?	22911820	22912126	1116	-	.	ID="RND-6_FAMILY-3888";Tend="1452";Tstart="1082";shortTE="F";uid="c22b91e5-52d6-4b19-9a8f-2f66474a0607"
CM029362.1	RepeatMasker	DNA/Ginger-1	5967474	5967735	1057	-	.	ID="RND-1_FAMILY-33";Tend="1798";Tstart="1530";shortTE="F";uid="5ecc96bd-0acd-4a5a-b7a4-ec83da044164"
CM029362.1	RepeatMasker	Unknown	19172971	19173272	850	-	.	ID="RND-1_FAMILY-128";Tend="1225";Tstart="877";shortTE="F";uid="8ef89b71-1f82-421b-b2ad-6c21eb5fd3d4"
CM029362.1	RepeatMasker	LINE/RTE-BovB	18274596	18274760	552	-	.	ID="RND-6_FAMILY-3718";Tend="1954";Tstart="1785";shortTE="F";uid="43263ffd-c8a4-4ccc-9c46-dea5dc992cfa"
CM029362.1	RepeatMasker	Unknown	10562248	10562385	492	-	.	ID="RND-5_FAMILY-4054";Tend="2046";Tstart="1910";shortTE="F";uid="5b20e553-797a-43e8-b073-997b325ac8a6"
CM029362.1	RepeatMasker	DNA/Ginger-1	10463051	10463641	1841	-	.	ID="RND-2_FAMILY-108";Tend="1753";Tstart="1084";shortTE="F";uid="7007a8ce-18bc-4c91-aa75-e3e08210f263"
CM029362.1	RepeatMasker	DNA/Kolobok-E	17631409	17631956	690	-	.	ID="RND-5_FAMILY-3115";Tend="1732";Tstart="1173";shortTE="F";uid="40206783-2c81-46b4-90da-2a9b40ea5bbb"
CM029362.1	RepeatMasker	DNA/Ginger-1	10162737	10163018	593	-	.	ID="RND-6_FAMILY-4698";Tend="1627";Tstart="1350";shortTE="F";uid="da6cccf0-e614-498a-815e-b5a4550deb28"
CM029362.1	RepeatMasker	DNA/Kolobok-E	22336830	22337097	1177	-	.	ID="RND-5_FAMILY-751";Tend="1504";Tstart="1192";shortTE="F";uid="251fcc49-e5fe-467b-85ad-5ca10d16dc7f"
CM029362.1	RepeatMasker	LINE/RTE-BovB	21106973	21107279	663	-	.	ID="RND-1_FAMILY-30";Tend="1738";Tstart="1429";shortTE="F";uid="84a9ba6d-13f3-4960-9f48-8b8015887d39"
CM029362.1	RepeatMasker	Retroposon?	3711929	3712440	2909	-	.	ID="RND-1_FAMILY-96";Tend="2045";Tstart="1180";shortTE="F";uid="763c9e4f-f402-408b-be72-540ab1d3cb3e"
CM029362.1	RepeatMasker	Retroposon?	1397094	1397480	1703	-	.	ID="RND-5_FAMILY-708";Tend="1760";Tstart="1359";shortTE="F";uid="2377648f-2a3d-4152-b98b-71713e2af71c"
CM029362.1	RepeatMasker	DNA/hAT-hAT19	10761735	10761880	537	-	.	ID="hat-n18_ap";Tend="815";Tstart="655";shortTE="F";uid="2cb620cd-32c0-43ce-94f9-04a5de5a822a"
CM029362.1	RepeatMasker	Unknown	13935112	13935249	434	-	.	ID="RND-1_FAMILY-41";Tend="1088";Tstart="953";shortTE="F";uid="b520f912-5867-4740-9d5c-59ddc4fc5364"
CM029362.1	RepeatMasker	Retroposon?	3939833	3940472	1873	-	.	ID="RND-5_FAMILY-1208";Tend="1540";Tstart="926";shortTE="F";uid="e2af4822-a3f4-45ad-98c8-ebdda978854a"
CM029362.1	RepeatMasker	Retroposon?	21360469	21360585	588	-	.	ID="RND-6_FAMILY-3888";Tend="1542";Tstart="1434";shortTE="F";uid="caddc8e2-a350-454d-afcc-840fd7c5d13b"
CM029362.1	RepeatMasker	Retroposon?	9389329	9389440	459	-	.	ID="RND-6_FAMILY-3888";Tend="1094";Tstart="956";shortTE="F";uid="9672e9c5-5a18-4ac9-a3d0-120a4f44f392"
CM029362.1	RepeatMasker	Retroposon?	19343760	19343949	1215	-	.	ID="RND-4_FAMILY-238";Tend="1018";Tstart="837";shortTE="F";uid="163a8522-d630-4786-bd17-b3c6ff9d39ca"
CM029362.1	RepeatMasker	DNA	2596609	2596876	1664	-	.	ID="RND-5_FAMILY-1449";Tend="1200";Tstart="922";shortTE="F";uid="7152f695-087b-45f3-bbe4-47bc0cd740dd"
CM029362.1	RepeatMasker	DNA/hAT-Tip100	563703	565327	8715	-	.	ID="RND-5_FAMILY-4030";Tend="1583";Tstart="6";shortTE="F";uid="e7c08503-62d5-4946-b3ae-befee6ee595b"
CM029362.1	RepeatMasker	Retroposon?	23088857	23089345	1993	-	.	ID="RND-1_FAMILY-7";Tend="1539";Tstart="995";shortTE="F";uid="156b13bd-0801-42ac-942f-37ec425b0b37"
CM029362.1	RepeatMasker	LINE/RTE-BovB	11009478	11009740	836	-	.	ID="RND-4_FAMILY-1829";Tend="1339";Tstart="1065";shortTE="F";uid="fa91e29e-cf1e-4c54-b872-4b938ead9db6"
CM029362.1	RepeatMasker	DNA/Ginger-1	21898283	21898631	527	-	.	ID="RND-1_FAMILY-2";Tend="1271";Tstart="890";shortTE="F";uid="75a062a7-87f3-4f14-a2a4-065fa677f0a6"
CM029362.1	RepeatMasker	Retroposon?	382448	382761	402	-	.	ID="RND-1_FAMILY-27";Tend="1078";Tstart="773";shortTE="F";uid="42f6b9c9-5601-42b3-bfe4-98469e8a1838"
CM029362.1	RepeatMasker	LINE/RTE-BovB	4483832	4484210	1377	-	.	ID="RND-6_FAMILY-21887";Tend="1629";Tstart="1260";shortTE="F";uid="fec84fdf-7454-4086-9453-1df0c8e35194"
CM029362.1	RepeatMasker	Unknown	16382420	16383050	1714	-	.	ID="RND-5_FAMILY-1935";Tend="743";Tstart="160";shortTE="F";uid="51b4dc83-2804-44d4-a213-2a46a895232e"
CM029362.1	RepeatMasker	DNA/Kolobok-E	14485151	14485380	900	-	.	ID="RND-6_FAMILY-5151";Tend="1835";Tstart="1603";shortTE="F";uid="9252313f-b49a-461b-8106-ebecfb794332"
CM029362.1	RepeatMasker	RC/Helitron	23347047	23347370	745	-	.	ID="HELITRON-2_HMM";Tend="2908";Tstart="2585";shortTE="F";uid="5132032c-516a-4402-8997-ad77273c6639"
CM029362.1	RepeatMasker	DNA/Ginger-1	22768493	22769295	5644	-	.	ID="RND-1_FAMILY-33";Tend="1823";Tstart="996";shortTE="F";uid="f41654c2-4ab2-4416-9fe8-853face345e8"
CM029362.1	RepeatMasker	DNA/Maverick	23581514	23581705	537	-	.	ID="RND-5_FAMILY-2012";Tend="1415";Tstart="1212";shortTE="F";uid="eeb65319-4c42-47bf-abd1-2102a652231e"
CM029362.1	RepeatMasker	RC/Helitron	3478788	3478939	412	-	.	ID="RND-5_FAMILY-1063";Tend="1639";Tstart="1477";shortTE="F";uid="01da3524-d4e0-44da-bf8e-04a894ea9ecd"
CM029362.1	RepeatMasker	DNA	22560244	22560937	1794	-	.	ID="RND-3_FAMILY-144";Tend="1770";Tstart="881";shortTE="F";uid="0cf79951-b253-4c8c-8456-ab462af0e6a1"
CM029362.1	RepeatMasker	LINE/R1-LOA	12735469	12735859	475	-	.	ID="RND-6_FAMILY-1331";Tend="2221";Tstart="1807";shortTE="F";uid="7d1ec776-077a-412e-81d6-1709a49308a7"
CM029362.1	RepeatMasker	Unknown	99281	99835	2515	-	.	ID="RND-6_FAMILY-135";Tend="1438";Tstart="898";shortTE="F";uid="66f21520-a9f1-4a9d-b945-932768835fa2"
CM029362.1	RepeatMasker	Unknown	8516209	8516451	829	-	.	ID="RND-4_FAMILY-556";Tend="746";Tstart="494";shortTE="F";uid="45c532e3-485d-4ee3-96d5-64ce07591b24"
CM029362.1	RepeatMasker	DNA/Ginger-1	14901947	14902161	559	-	.	ID="RND-6_FAMILY-856";Tend="1609";Tstart="1376";shortTE="F";uid="5add8f6c-4ab8-45e8-9386-2910a63b3018"
CM029362.1	RepeatMasker	LTR/Gypsy	13025878	13028325	1720	-	.	ID="GYPSY-14_SI-I";Tend="4930";Tstart="2473";shortTE="F";uid="d73ab1f9-1cc1-4140-9d8b-a61b3d846856"
CM029362.1	RepeatMasker	Retroposon?	7192624	7192849	1362	-	.	ID="RND-4_FAMILY-238";Tend="1010";Tstart="784";shortTE="F";uid="5b3d47e6-f8bd-4739-80aa-dca648fbacf1"
CM029362.1	RepeatMasker	DNA	3747301	3747435	427	-	.	ID="TTAA22_AP";Tend="389";Tstart="253";shortTE="F";uid="6f30edb4-ebf1-4c37-8ccf-4fcf0a80a4c3"
CM029362.1	RepeatMasker	LINE/RTE-BovB	13747464	13747650	740	-	.	ID="RND-1_FAMILY-30";Tend="1742";Tstart="1545";shortTE="F";uid="c87d9ddc-9a1b-44d1-b5c0-dd691e307859"
CM029362.1	RepeatMasker	LINE/Penelope	7112903	7113809	4301	-	.	ID="RND-5_FAMILY-93";Tend="1418";Tstart="464";shortTE="F";uid="1b10e59b-ed94-4081-abd8-2e9e5347ff40"
CM029362.1	RepeatMasker	DNA/Ginger-1	20931902	20932074	488	-	.	ID="RND-6_FAMILY-10821";Tend="1169";Tstart="978";shortTE="F";uid="69035d76-3ced-400c-985b-392c50d9568b"
CM029362.1	RepeatMasker	DNA/Kolobok-E	1316311	1316592	784	-	.	ID="RND-5_FAMILY-751";Tend="1536";Tstart="1209";shortTE="F";uid="bfd3dfca-90aa-4d2c-a676-21ddd8d94894"
CM029362.1	RepeatMasker	Unknown	2915993	2916246	943	-	.	ID="RND-1_FAMILY-41";Tend="1179";Tstart="926";shortTE="F";uid="187a0a73-2d2a-4b57-b83c-63dd871c8eeb"
CM029362.1	RepeatMasker	DNA/Kolobok-E	4449072	4449214	431	-	.	ID="RND-5_FAMILY-751";Tend="1065";Tstart="915";shortTE="F";uid="85f2f621-482e-4fc4-9c7d-c6bac7798f1d"
CM029362.1	RepeatMasker	Retroposon?	13126575	13126959	2019	-	.	ID="RND-6_FAMILY-2429";Tend="1269";Tstart="919";shortTE="F";uid="fac6b38a-c0de-4d48-983d-1b96e4a3e2ed"
CM029362.1	RepeatMasker	DNA/Kolobok-E	3646727	3646903	543	-	.	ID="RND-3_FAMILY-294";Tend="2108";Tstart="1898";shortTE="F";uid="34c72a6e-5e80-4843-a18c-65ab0a62f990"
CM029362.1	RepeatMasker	DNA/Ginger-1	1836506	1836621	548	-	.	ID="RND-6_FAMILY-856";Tend="1998";Tstart="1885";shortTE="F";uid="d0ecf9f6-fe2a-42a8-b6bd-078f6baac70c"
CM029362.1	RepeatMasker	DNA	15867172	15867495	1096	-	.	ID="TTAA7_AP";Tend="353";Tstart="25";shortTE="F";uid="325c409d-99df-425c-b173-601af7450149"
CM029362.1	RepeatMasker	LINE/RTE-BovB	17289607	17290007	603	-	.	ID="RND-1_FAMILY-101";Tend="1471";Tstart="1077";shortTE="F";uid="47fc0c52-f23a-4c70-ae02-06f31c708000"
CM029362.1	RepeatMasker	DNA/Kolobok-E	1733185	1733318	515	-	.	ID="RND-5_FAMILY-386";Tend="176";Tstart="39";shortTE="F";uid="f5158cb8-b4df-4ae3-9f5b-dc2e7f73558e"
CM029362.1	RepeatMasker	DNA/Kolobok-E	22417743	22418088	478	-	.	ID="RND-3_FAMILY-70";Tend="1934";Tstart="1574";shortTE="F";uid="c4fe9c76-a76c-4ef4-8367-5df1d5be5e6a"
CM029362.1	RepeatMasker	Retroposon?	17041326	17041517	843	-	.	ID="RND-5_FAMILY-708";Tend="1364";Tstart="1164";shortTE="F";uid="57554909-3616-4fbf-8f06-d1af576292bd"
CM029362.1	RepeatMasker	DNA/Ginger-1	14559280	14559912	1755	-	.	ID="RND-5_FAMILY-1480";Tend="1677";Tstart="977";shortTE="F";uid="8c9e6271-3b0a-49bb-9813-e81081193887"
CM029362.1	RepeatMasker	Unknown	11353198	11353550	2243	-	.	ID="RND-1_FAMILY-63";Tend="1087";Tstart="804";shortTE="F";uid="c7858591-8702-4e24-aa0d-c158ae6df09c"
CM029362.1	RepeatMasker	Unknown	10615655	10615980	853	-	.	ID="RND-5_FAMILY-1478";Tend="1447";Tstart="1099";shortTE="F";uid="c9ec948a-9d47-4411-9e97-d902fa873a56"
CM029362.1	RepeatMasker	Unknown	11315807	11316097	959	-	.	ID="RND-6_FAMILY-135";Tend="1257";Tstart="975";shortTE="F";uid="46fbf3cb-c3ce-455c-86fb-b242dca95aad"
CM029362.1	RepeatMasker	DNA/Ginger-1	5431495	5431618	682	-	.	ID="RND-4_FAMILY-400";Tend="1681";Tstart="1558";shortTE="F";uid="c003e53d-df27-490a-87b5-b2ffe688679b"
CM029362.1	RepeatMasker	DNA	11131801	11132065	609	-	.	ID="TTAA7_AP";Tend="285";Tstart="1";shortTE="F";uid="2593c63e-920e-474a-85b8-4f0dd608a4d6"
CM029362.1	RepeatMasker	DNA/Kolobok-E	3990719	3991067	1603	-	.	ID="RND-6_FAMILY-5151";Tend="1785";Tstart="1428";shortTE="F";uid="5e0d99a9-77c1-4b01-9e2d-77b794e7d28d"
CM029362.1	RepeatMasker	DNA/Kolobok-E	10934218	10934594	890	-	.	ID="RND-3_FAMILY-70";Tend="1471";Tstart="1055";shortTE="F";uid="bb29ef1f-b438-4246-a6c3-e50bf3e2fcd6"
CM029362.1	RepeatMasker	DNA/hAT?	7359811	7360160	1459	-	.	ID="RND-3_FAMILY-96";Tend="1202";Tstart="851";shortTE="F";uid="9f6e3627-cc3c-4cbf-b3ac-84765ed343e4"
CM029362.1	RepeatMasker	Retroposon?	7014114	7014254	713	-	.	ID="RND-1_FAMILY-7";Tend="996";Tstart="859";shortTE="F";uid="71f1f183-d202-49c9-8b8a-5ca1d1907dc3"
CM029362.1	RepeatMasker	DNA	16526226	16526359	585	-	.	ID="RND-3_FAMILY-136";Tend="1342";Tstart="1217";shortTE="F";uid="cc0b7dd9-50b1-4776-bff6-e242b29df3a9"
CM029362.1	RepeatMasker	DNA/Ginger-1	17169316	17169580	529	-	.	ID="RND-1_FAMILY-8";Tend="1237";Tstart="947";shortTE="F";uid="f403bf28-7869-4ddc-8972-89d6f89e6151"
CM029362.1	RepeatMasker	LINE/RTE-BovB	4702081	4702643	597	-	.	ID="RND-5_FAMILY-2349";Tend="1294";Tstart="732";shortTE="F";uid="4f9bb615-bf8b-4cfd-b56f-d619ab696f2b"
CM029362.1	RepeatMasker	RC/Helitron	20930038	20930384	1073	-	.	ID="RND-4_FAMILY-454";Tend="1416";Tstart="998";shortTE="F";uid="45c1d26b-ef60-48a4-96b6-80eeacdaf9bb"
CM029362.1	RepeatMasker	Retroposon?	6799280	6800024	3359	-	.	ID="RND-2_FAMILY-19";Tend="1867";Tstart="1131";shortTE="F";uid="23d5e887-e868-42ff-b382-9b0fa1a4dd31"
CM029362.1	RepeatMasker	DNA/Ginger-1	22143610	22144042	2178	-	.	ID="RND-1_FAMILY-2";Tend="1306";Tstart="884";shortTE="F";uid="b91a11de-cef4-4d80-b43a-3a87e07fc3ca"
CM029362.1	RepeatMasker	DNA/Ginger-1	15749542	15750353	1042	-	.	ID="RND-6_FAMILY-8806";Tend="1789";Tstart="885";shortTE="F";uid="bbb20dbf-9686-466c-9ad8-e6f1c93f4202"
CM029362.1	RepeatMasker	Unknown	16089702	16090002	1157	-	.	ID="RND-6_FAMILY-4578";Tend="1304";Tstart="1001";shortTE="F";uid="be659ed9-a6f1-4cbc-b69b-6d749e06bbee"
CM029362.1	RepeatMasker	Unknown	13071863	13072127	514	-	.	ID="RND-4_FAMILY-556";Tend="1215";Tstart="993";shortTE="F";uid="4a6fb03b-0fc4-43fd-a876-ba3ff9bd65ec"
CM029362.1	RepeatMasker	LINE/RTE-BovB	6702340	6702586	1126	-	.	ID="RND-3_FAMILY-52";Tend="1424";Tstart="1176";shortTE="F";uid="17026264-729d-4c69-a0eb-b4491863f192"
CM029362.1	RepeatMasker	DNA/Kolobok-E	13130966	13131197	861	-	.	ID="RND-5_FAMILY-1864";Tend="1010";Tstart="753";shortTE="F";uid="4bb81fea-2c45-48cb-8afe-12203d33d035"
CM029362.1	RepeatMasker	Unknown	14750174	14750742	2936	-	.	ID="RND-3_FAMILY-34";Tend="1501";Tstart="889";shortTE="F";uid="f80c00ba-a87e-4785-9fc8-d1f2fc200f29"
CM029362.1	RepeatMasker	Retroposon?	24454423	24455430	3010	-	.	ID="RND-1_FAMILY-27";Tend="1951";Tstart="810";shortTE="F";uid="53d1c5b5-ad84-4e5e-9691-daafba635b14"
CM029362.1	RepeatMasker	Retroposon?	10588009	10588159	432	-	.	ID="RND-3_FAMILY-43";Tend="1716";Tstart="1571";shortTE="F";uid="84857802-3c53-4537-b7cf-119f8c3281b2"
CM029362.1	RepeatMasker	LTR/Gypsy	4131931	4132155	425	-	.	ID="RND-6_FAMILY-2477";Tend="552";Tstart="316";shortTE="F";uid="79b85319-1f20-4e62-916b-95afce3ca918"
CM029362.1	RepeatMasker	LINE/RTE-BovB	20702879	20703045	790	-	.	ID="RND-4_FAMILY-737";Tend="1745";Tstart="1568";shortTE="F";uid="09b3fa52-d34b-41db-a2b7-088f3a35e51a"
CM029362.1	RepeatMasker	Retroposon?	20030001	20030333	821	-	.	ID="RND-3_FAMILY-43";Tend="1344";Tstart="939";shortTE="F";uid="41525a05-75d4-45c8-b800-d6906d8a16eb"
CM029362.1	RepeatMasker	DNA/Ginger-1	24321934	24322548	3442	-	.	ID="RND-6_FAMILY-2606";Tend="1487";Tstart="813";shortTE="F";uid="fed069cd-af1c-4e87-ac54-8c41a39588b5"
CM029362.1	RepeatMasker	DNA	18694173	18694445	559	-	.	ID="RND-3_FAMILY-144";Tend="1479";Tstart="1155";shortTE="F";uid="81a9a36d-56de-4ac9-b527-c1717a811a3e"
CM029362.1	RepeatMasker	DNA	5833780	5834290	1744	-	.	ID="RND-1_FAMILY-36";Tend="1475";Tstart="993";shortTE="F";uid="72731453-25b1-4f6d-b33d-432911fa0eae"
CM029362.1	RepeatMasker	RC/Helitron	6010425	6010604	626	-	.	ID="RND-4_FAMILY-897";Tend="1544";Tstart="1346";shortTE="F";uid="8e0dae61-e582-44a2-a0ea-a0b5e7cc2751"
CM029362.1	RepeatMasker	Unknown	15677268	15677399	450	-	.	ID="RND-5_FAMILY-1462";Tend="1116";Tstart="998";shortTE="F";uid="90ebcc38-dee6-4617-b24f-1923535e63b6"
CM029362.1	RepeatMasker	Unknown	9751679	9752025	679	-	.	ID="RND-4_FAMILY-344";Tend="1460";Tstart="1037";shortTE="F";uid="207b9706-89c5-4038-9709-75cdc8b06f95"
CM029362.1	RepeatMasker	Retroposon?	21974805	21975208	1135	-	.	ID="RND-4_FAMILY-238";Tend="1224";Tstart="785";shortTE="F";uid="5e4af90f-6edb-4397-b345-816ff1defff7"
CM029362.1	RepeatMasker	DNA/Ginger-1	23028488	23029026	935	-	.	ID="RND-6_FAMILY-25049";Tend="2090";Tstart="1468";shortTE="F";uid="8b2d92af-38f8-4f9c-a991-51c889938149"
CM029362.1	RepeatMasker	DNA/MULE-MuDR	3857639	3857952	2160	-	.	ID="RND-5_FAMILY-1256";Tend="1247";Tstart="933";shortTE="F";uid="c2cd4c73-205e-42f1-a722-aa348fb51c36"
CM029362.1	RepeatMasker	Retroposon?	8409327	8409545	430	-	.	ID="RND-6_FAMILY-3888";Tend="1146";Tstart="952";shortTE="F";uid="9f1fbf14-6a06-44b0-90ad-b0d5eceb97c9"
CM029362.1	RepeatMasker	DNA/Ginger-1	6263492	6263693	402	-	.	ID="rnd-6_family-856";Tend="984";Tstart="798";shortTE="F";uid="cff9ed75-ca22-4245-82de-21f169ae5406"
CM029362.1	RepeatMasker	DNA	21095912	21096378	1061	-	.	ID="RND-6_FAMILY-550";Tend="1483";Tstart="937";shortTE="F";uid="c16d45ea-33aa-4ca6-a086-df6ea1c40e1f"
CM029362.1	RepeatMasker	DNA/Kolobok-E	1739286	1740161	2959	-	.	ID="RND-3_FAMILY-70";Tend="1922";Tstart="990";shortTE="F";uid="43910b6d-8112-43b1-9079-29db509bbc66"
CM029362.1	RepeatMasker	Unknown	14748972	14749274	1456	-	.	ID="RND-6_FAMILY-135";Tend="1402";Tstart="1119";shortTE="F";uid="7a457acb-ab44-44e9-ab4f-7508de98d117"
CM029362.1	RepeatMasker	DNA/Kolobok-E	2917425	2917890	660	-	.	ID="RND-3_FAMILY-70";TEgroup="ctg_6%7CRND-3_FAMILY-70%7C1";Tend="1937";Tstart="951";shortTE="F";uid="1b76e12d-9b2b-4aed-be63-3de113518af4"
CM029362.1	RepeatMasker	DNA/Kolobok-E	5953315	5954299	4529	-	.	ID="RND-6_FAMILY-5151";Tend="1808";Tstart="745";shortTE="F";uid="02a87358-2e48-4f78-a0b3-68ab57cdb4b4"
CM029362.1	RepeatMasker	LINE/RTE-BovB	16658547	16658867	430	-	.	ID="RND-4_FAMILY-737";TEgroup="ctg_6%7CRND-4_FAMILY-737%7C3";Tend="1603";Tstart="1057";shortTE="F";uid="703eb81c-7ef1-4097-96d7-6adf5339fae2"
CM029362.1	RepeatMasker	Unknown	2758037	2758323	478	-	.	ID="RND-5_FAMILY-1462";Tend="1348";Tstart="1030";shortTE="F";uid="c733fb55-b906-4034-847f-04c386bad1e6"
CM029362.1	RepeatMasker	LINE/R1-LOA	7640519	7640741	479	-	.	ID="RND-6_FAMILY-1331";Tend="1363";Tstart="822";shortTE="F";uid="55173b2a-5eab-4245-913f-439034508f5e"
CM029362.1	RepeatMasker	DNA/TcMar-m44	758850	758985	764	-	.	ID="DNAX-7_AP";Tend="148";Tstart="11";shortTE="F";uid="24724da0-7104-4f55-b57e-68afe19d77f8"
CM029362.1	RepeatMasker	Retroposon?	24248399	24248690	542	-	.	ID="RND-3_FAMILY-43";Tend="1342";Tstart="971";shortTE="F";uid="65e7755c-04ce-4c39-aa79-0ba5ba928aaf"
CM029362.1	RepeatMasker	DNA/Kolobok-E	1366273	1366526	1036	-	.	ID="RND-5_FAMILY-751";Tend="1529";Tstart="1187";shortTE="F";uid="94b32984-9017-4e2b-92f0-95ee289100b9"
CM029362.1	RepeatMasker	LINE/R1-LOA	13067739	13068377	1459	-	.	ID="RND-6_FAMILY-1331";Tend="2479";Tstart="1834";shortTE="F";uid="5cc336c3-abcd-44e5-a72f-b4f1590aa48a"
CM029362.1	RepeatMasker	DNA/Kolobok-E	6779852	6780088	563	-	.	ID="RND-3_FAMILY-70";Tend="1317";Tstart="1029";shortTE="F";uid="23fc9205-2841-4a9d-be3d-9b497c93f8d5"
CM029362.1	RepeatMasker	LINE/Penelope	11095550	11095746	799	-	.	ID="RND-5_FAMILY-2668";Tend="951";Tstart="756";shortTE="F";uid="e39ed97d-a0b6-4744-a8f0-509e56ac8134"
CM029362.1	RepeatMasker	LINE/RTE-BovB	7778009	7778537	3781	-	.	ID="RND-1_FAMILY-83";Tend="2479";Tstart="1953";shortTE="F";uid="06edcd8a-4872-4bea-886b-594057f16c5d"
CM029362.1	RepeatMasker	LINE/RTE-BovB	13132212	13132838	663	-	.	ID="RND-6_FAMILY-3718";TEgroup="ctg_6%7CRND-6_FAMILY-3718%7C3";Tend="2011";Tstart="399";shortTE="F";uid="c4a6e686-5b16-4617-8fc2-bd65628b1798"
CM029362.1	RepeatMasker	DNA/Kolobok-E	11116587	11116786	930	-	.	ID="RND-5_FAMILY-751";Tend="1566";Tstart="1376";shortTE="F";uid="ca70ad99-38b6-4da8-b44e-f558ae500ac7"
CM029362.1	RepeatMasker	LINE/RTE-BovB	7983415	7983725	1640	-	.	ID="RND-4_FAMILY-737";Tend="1345";Tstart="1022";shortTE="F";uid="dba6e70c-be92-4b80-9e47-0dc45a275d72"
CM029362.1	RepeatMasker	DNA	14903100	14903635	1569	-	.	ID="RND-5_FAMILY-1449";Tend="1465";Tstart="920";shortTE="F";uid="e5e0510b-a7f1-4024-bdc4-80e2b3708a20"
CM029362.1	RepeatMasker	DNA	11913216	11913520	1346	-	.	ID="RND-5_FAMILY-1449";Tend="1496";Tstart="1178";shortTE="F";uid="2844bd51-e936-4114-807c-78bf7f5719d3"
CM029362.1	RepeatMasker	DNA/Kolobok-E	3915424	3915586	498	-	.	ID="RND-6_FAMILY-5151";Tend="1848";Tstart="1656";shortTE="F";uid="dc4fc88e-0574-4421-91f9-c97531b810dd"
CM029362.1	RepeatMasker	DNA/Ginger-1	16791745	16791912	498	-	.	ID="RND-1_FAMILY-19";Tend="1627";Tstart="1453";shortTE="F";uid="5f9dcb3d-4444-43e2-a346-8171109ed4cd"
CM029362.1	RepeatMasker	Unknown	20579231	20579461	592	-	.	ID="RND-6_FAMILY-135";Tend="1348";Tstart="1116";shortTE="F";uid="1ca63189-d013-46f5-b34f-cbece8ada1eb"
CM029362.1	RepeatMasker	Retroposon?	5235022	5235200	472	-	.	ID="RND-1_FAMILY-7";Tend="992";Tstart="851";shortTE="F";uid="86858acc-0e5d-4b43-a95f-0e1de2405a55"
CM029362.1	RepeatMasker	DNA/Ginger-1	22765309	22765414	471	-	.	ID="RND-6_FAMILY-2606";Tend="1627";Tstart="1518";shortTE="F";uid="3412e59d-bff5-491a-b909-e3a532bdedb5"
CM029362.1	RepeatMasker	DNA/Ginger-1	10986344	10986696	1229	-	.	ID="RND-1_FAMILY-8";Tend="1336";Tstart="957";shortTE="F";uid="0818a32d-cec8-41fe-a94b-584ea5151579"
CM029362.1	RepeatMasker	DNA/Kolobok-E	17419229	17419555	1724	-	.	ID="RND-3_FAMILY-70";Tend="1329";Tstart="1009";shortTE="F";uid="00a1e2b1-2eb8-4b28-8274-a38b730c2a6f"
CM029362.1	RepeatMasker	Retroposon?	4072971	4073220	551	-	.	ID="RND-2_FAMILY-19";Tend="1879";Tstart="1613";shortTE="F";uid="9af972f5-ee89-42fb-a0e0-35cff6dafd8e"
CM029362.1	RepeatMasker	Retroposon?	4245611	4246346	2309	-	.	ID="RND-1_FAMILY-7";TEgroup="ctg_6%7CRND-1_FAMILY-7%7C4";Tend="1963";Tstart="854";shortTE="F";uid="0e057d6c-3155-4b69-a10f-55c0f5338fe7"
CM029362.1	RepeatMasker	Unknown	19145939	19146266	681	-	.	ID="RND-6_FAMILY-135";Tend="1402";Tstart="1039";shortTE="F";uid="fc4343fa-b6ec-4b88-8d1b-274d9778749b"
CM029362.1	RepeatMasker	DNA/Ginger-1	14218826	14219084	1557	-	.	ID="RND-1_FAMILY-3";Tend="1924";Tstart="1668";shortTE="F";uid="9b0337ef-f46d-4a9b-be10-08b9007629c6"
CM029362.1	RepeatMasker	Unknown	14607920	14608379	1646	-	.	ID="RND-6_FAMILY-135";Tend="1459";Tstart="1019";shortTE="F";uid="1899f793-6cf1-434e-80f7-2cb8d3519974"
CM029362.1	RepeatMasker	DNA/Ginger-1	2907659	2907967	1014	-	.	ID="RND-2_FAMILY-108";Tend="1346";Tstart="967";shortTE="F";uid="d43838c0-6dde-4432-959b-1dcfb49ba37c"
CM029362.1	RepeatMasker	DNA/Ginger-1	4646345	4647239	3416	-	.	ID="RND-6_FAMILY-25049";Tend="2144";Tstart="844";shortTE="F";uid="37f33849-8a8d-4632-895f-487896d62bbe"
CM029362.1	RepeatMasker	Unknown	11876706	11877139	1350	-	.	ID="RND-6_FAMILY-135";Tend="1345";Tstart="903";shortTE="F";uid="4e1a47e1-0223-4960-a6e1-9680afb63cbb"
CM029362.1	RepeatMasker	Retroposon?	23755016	23755376	1371	-	.	ID="RND-3_FAMILY-43";Tend="1334";Tstart="973";shortTE="F";uid="0d0a4040-ce07-4fa1-a8c9-6feae8a7cf8b"
CM029362.1	RepeatMasker	Unknown	10791376	10791588	563	-	.	ID="RND-4_FAMILY-529";Tend="1030";Tstart="812";shortTE="F";uid="0df518f0-4032-482c-bfb6-44a5155744ca"
CM029362.1	RepeatMasker	DNA/Ginger-1	5633448	5633862	1889	-	.	ID="RND-1_FAMILY-8";Tend="1495";Tstart="1026";shortTE="F";uid="1999a0a0-22b5-4001-90cf-356e5e1ec232"
CM029362.1	RepeatMasker	DNA	22590737	22591268	1882	-	.	ID="RND-3_FAMILY-144";Tend="1624";Tstart="1058";shortTE="F";uid="be7ac759-bff0-4f17-8691-93f55aeadac5"
CM029362.1	RepeatMasker	Retroposon?	24283749	24284677	3637	-	.	ID="RND-1_FAMILY-7";Tend="1958";Tstart="844";shortTE="F";uid="d2a6e224-d76d-42e8-ab45-6077c7985d24"
CM029362.1	RepeatMasker	DNA	15402266	15402618	1844	-	.	ID="RND-3_FAMILY-136";Tend="1383";Tstart="1020";shortTE="F";uid="127db7f7-5440-4b22-a517-960bd0efb8a7"
CM029362.1	RepeatMasker	Unknown	2488407	2488542	621	-	.	ID="RND-1_FAMILY-54";Tend="1107";Tstart="970";shortTE="F";uid="f764f3db-3162-4cd8-82ef-4913778b76f4"
CM029362.1	RepeatMasker	Retroposon?	15028474	15028619	733	-	.	ID="RND-5_FAMILY-708";Tend="900";Tstart="771";shortTE="F";uid="c75d4b7c-a7c7-4c04-bfa5-46c81e6b09e4"
CM029362.1	RepeatMasker	DNA/Kolobok-E	22971573	22971731	946	-	.	ID="RND-5_FAMILY-751";Tend="1349";Tstart="1191";shortTE="F";uid="ac3900a5-391d-4a5f-b56c-ab501300b2cf"
CM029362.1	RepeatMasker	Unknown	17126957	17127078	1026	-	.	ID="RND-6_FAMILY-18168";Tend="1533";Tstart="1412";shortTE="F";uid="70dd323f-437c-4b5a-90b2-c5200c4f25e1"
CM029362.1	RepeatMasker	DNA/Ginger-1	19994733	19994979	910	-	.	ID="RND-6_FAMILY-4698";Tend="1727";Tstart="1488";shortTE="F";uid="8aff49f0-7bf6-4c8d-bc98-1209c3b36f5a"
CM029362.1	RepeatMasker	DNA/Ginger-1	15594011	15594380	996	-	.	ID="RND-5_FAMILY-1480";Tend="1629";Tstart="1179";shortTE="F";uid="19e123fa-2d27-44a3-9dd1-255023e856ff"
CM029362.1	RepeatMasker	LINE/R1-LOA	4464351	4464855	1472	-	.	ID="RND-6_FAMILY-1331";Tend="1459";Tstart="838";shortTE="F";uid="fa68841b-c535-4887-8a98-85dadfe34dca"
CM029362.1	RepeatMasker	LINE/RTE-BovB	2703987	2704375	2111	-	.	ID="RND-4_FAMILY-737";Tend="1758";Tstart="1358";shortTE="F";uid="47ff3617-0fba-4f65-9de4-9b9723ca172e"
CM029362.1	RepeatMasker	Unknown	3372981	3373209	431	-	.	ID="RND-6_FAMILY-2186";TEgroup="ctg_6%7CRND-6_FAMILY-2186%7C1";Tend="826";Tstart="602";shortTE="T";uid="ad3edd62-7206-4c73-a2e4-db77b7a9bdce"
CM029362.1	RepeatMasker	Unknown	20217929	20218141	486	-	.	ID="RND-5_FAMILY-1478";Tend="1448";Tstart="1227";shortTE="F";uid="fe9558fa-155f-4a3c-8f6f-b7a9125d149d"
CM029362.1	RepeatMasker	Retroposon?	13474121	13474351	796	-	.	ID="RND-3_FAMILY-43";Tend="1224";Tstart="989";shortTE="F";uid="f95ebe57-4f6e-40de-86cb-755476a84066"
CM029362.1	RepeatMasker	LINE/R1-LOA	20445093	20445762	1393	-	.	ID="RND-6_FAMILY-1331";TEgroup="ctg_6%7CRND-6_FAMILY-1331%7C7";Tend="2423";Tstart="1191";shortTE="F";uid="b28d9880-7a5d-487d-85fb-8680ad843c79"
CM029362.1	RepeatMasker	DNA/Kolobok-E	15604907	15605015	503	-	.	ID="RND-5_FAMILY-751";Tend="1067";Tstart="953";shortTE="F";uid="748c556d-f69b-491c-9ecd-6b0fab2b2eb5"
CM029362.1	RepeatMasker	DNA/Ginger-1	23071934	23072054	880	-	.	ID="RND-6_FAMILY-10821";Tend="880";Tstart="760";shortTE="F";uid="670481f0-bc7f-4d7a-a14a-6b6df07664bd"
CM029362.1	RepeatMasker	Retroposon?	13716469	13716719	1369	-	.	ID="RND-5_FAMILY-708";Tend="982";Tstart="720";shortTE="F";uid="2ecae5f1-7cb5-476b-8488-9a783c0fd1cc"
CM029362.1	RepeatMasker	DNA	1832233	1833035	2172	-	.	ID="RND-3_FAMILY-144";Tend="1753";Tstart="879";shortTE="F";uid="481ac7b6-0803-4719-be67-4d73dc1c776b"
CM029362.1	RepeatMasker	Unknown	7189556	7189795	1354	-	.	ID="RND-1_FAMILY-41";Tend="1170";Tstart="913";shortTE="F";uid="15f4e8aa-362c-4807-be15-98556e856471"
CM029362.1	RepeatMasker	Retroposon?	21877022	21877228	1276	-	.	ID="RND-6_FAMILY-1967";Tend="1366";Tstart="1129";shortTE="F";uid="3c71491b-f7e6-47b3-8b9c-5ee589737cfe"
CM029362.1	RepeatMasker	Retroposon?	1397474	1397611	412	-	.	ID="RND-1_FAMILY-7";Tend="1304";Tstart="1169";shortTE="F";uid="9b7cb00b-3bc2-47b0-bc10-1e3e382ed57b"
CM029362.1	RepeatMasker	DNA/Academ-1	16483974	16484232	810	-	.	ID="ACADEM-1_AP";Tend="1124";Tstart="884";shortTE="F";uid="9d9440d2-785f-421a-a389-b8c5272802ae"
CM029362.1	RepeatMasker	Unknown	7472333	7472636	626	-	.	ID="RND-1_FAMILY-41";Tend="1168";Tstart="919";shortTE="F";uid="75a222c9-a120-4715-aaa0-71b5ca5d4a7c"
CM029362.1	RepeatMasker	DNA/hAT-Blackjack	9006352	9006468	632	-	.	ID="RND-6_FAMILY-3952";Tend="1690";Tstart="1567";shortTE="F";uid="b78e297d-494f-4005-9f10-b998a0a51f96"
CM029362.1	RepeatMasker	DNA/Ginger-1	23685254	23685553	909	-	.	ID="RND-1_FAMILY-19";Tend="1677";Tstart="1343";shortTE="F";uid="256d2f97-2714-4798-a086-275c69f11ed5"
CM029362.1	RepeatMasker	Retroposon?	4972482	4972648	946	-	.	ID="RND-3_FAMILY-104";Tend="1845";Tstart="1677";shortTE="F";uid="2bc640e4-b270-468e-a7fb-b9e42572eed3"
CM029362.1	RepeatMasker	DNA/Ginger-1	3123033	3123515	2635	-	.	ID="RND-2_FAMILY-108";Tend="1640";Tstart="1157";shortTE="F";uid="a12c8522-dc16-4529-b525-267b9f97297c"
CM029362.1	RepeatMasker	Unknown	15847331	15847638	974	-	.	ID="RND-4_FAMILY-1108";Tend="1182";Tstart="889";shortTE="F";uid="c9d53375-a289-467a-a2c0-9bc43165ec4a"
CM029362.1	RepeatMasker	Unknown	18231581	18231790	825	-	.	ID="RND-5_FAMILY-4366";Tend="1236";Tstart="1028";shortTE="F";uid="5bfc37e7-013d-45a1-9ebf-c2dc4ecc56ea"
CM029362.1	RepeatMasker	DNA	21238762	21239001	459	-	.	ID="TTAA7_AP";Tend="333";Tstart="99";shortTE="F";uid="07fb2708-1350-4f7a-8746-f6419c811e8a"
CM029362.1	RepeatMasker	Unknown	16065008	16065249	688	-	.	ID="RND-6_FAMILY-13464";Tend="2018";Tstart="1764";shortTE="F";uid="4565ec4e-6601-43fc-b3f5-238fb6cfcaa1"
CM029362.1	RepeatMasker	DNA	14459049	14459627	2743	-	.	ID="rnd-5_family-1449";Tend="1592";Tstart="909";shortTE="F";uid="2cf329ca-b6e3-431c-9ae0-db1cfba222e1"
CM029362.1	RepeatMasker	Retroposon?	12566028	12566212	492	-	.	ID="RND-3_FAMILY-43";Tend="1144";Tstart="939";shortTE="F";uid="fa81e203-29db-4e90-84d7-c0b2e24a3a8e"
CM029362.1	RepeatMasker	DNA/Ginger-1	2788059	2788194	666	-	.	ID="RND-6_FAMILY-25049";Tend="1854";Tstart="1716";shortTE="F";uid="13169007-129c-48c9-8a28-3be75b8962f3"
CM029362.1	RepeatMasker	DNA/hAT-Blackjack	1628085	1628659	1742	-	.	ID="RND-6_FAMILY-4830";Tend="1139";Tstart="622";shortTE="F";uid="5d6ec4ea-f6b0-4883-ab5e-082415278d6a"
CM029362.1	RepeatMasker	DNA/Ginger-1	21525731	21526101	1702	-	.	ID="RND-1_FAMILY-2";Tend="1344";Tstart="928";shortTE="F";uid="926ccf2a-ac38-42af-9a3c-5c5701ca33bf"
CM029362.1	RepeatMasker	DNA/Ginger-1	5698860	5699594	2298	-	.	ID="RND-6_FAMILY-2606";Tend="2103";Tstart="870";shortTE="F";uid="cfaadec7-c2f8-4f71-8654-e6e8833b7bc2"
CM029362.1	RepeatMasker	Retroposon?	16837245	16837638	1310	-	.	ID="RND-1_FAMILY-27";Tend="1132";Tstart="770";shortTE="F";uid="3527dfb5-ea0e-4f41-ac27-6c500a897b61"
CM029362.1	RepeatMasker	DNA/Kolobok-E	5060931	5061288	1379	-	.	ID="RND-5_FAMILY-1864";Tend="1127";Tstart="765";shortTE="F";uid="0518ec7b-1095-4023-a95b-e64ce2e65b7a"
CM029362.1	RepeatMasker	Unknown	5623539	5623917	950	-	.	ID="RND-6_FAMILY-135";Tend="1372";Tstart="967";shortTE="F";uid="562cdb9d-08b0-448b-8b89-e787c95e0de2"
CM029362.1	RepeatMasker	DNA/Ginger-1	20173208	20173439	956	-	.	ID="RND-6_FAMILY-4698";Tend="1747";Tstart="1498";shortTE="F";uid="863e93f7-60c3-499f-b1d3-72a9dd81dcaa"
CM029362.1	RepeatMasker	LINE/RTE-BovB	5377192	5377513	602	-	.	ID="RND-6_FAMILY-3985";Tend="314";Tstart="2";shortTE="F";uid="979ed294-fd59-42b2-9bf4-ff85f7afc10d"
CM029362.1	RepeatMasker	DNA/hAT-Charlie	11334253	11334482	1998	-	.	ID="RND-4_FAMILY-756";Tend="1102";Tstart="874";shortTE="F";uid="8cd29a5a-2a7b-4407-bb00-b3c42abe9484"
CM029362.1	RepeatMasker	Unknown	19627031	19627567	3264	-	.	ID="RND-1_FAMILY-183";Tend="1991";Tstart="1432";shortTE="F";uid="727711b2-a873-4118-8f5c-5ff0aa588727"
CM029362.1	RepeatMasker	DNA/hAT?	19030769	19030957	625	-	.	ID="RND-3_FAMILY-96";Tend="1291";Tstart="1095";shortTE="F";uid="c1356151-7983-42b8-a37b-f6e55ea08bad"
CM029362.1	RepeatMasker	DNA/Ginger-1	2722410	2722569	430	-	.	ID="RND-6_FAMILY-856";Tend="970";Tstart="801";shortTE="F";uid="3c8c5697-eb55-4180-81c6-ae99f555275e"
CM029362.1	RepeatMasker	DNA/Ginger-1	21387338	21387487	963	-	.	ID="RND-6_FAMILY-4698";Tend="1520";Tstart="1355";shortTE="F";uid="ae3f1ec3-d049-409a-8a9d-6d0ef6a249e4"
CM029362.1	RepeatMasker	DNA/Ginger-1	19296989	19297192	1731	-	.	ID="RND-1_FAMILY-166";Tend="1086";Tstart="885";shortTE="F";uid="e12a373e-5254-4066-a9cb-ca627601a66a"
CM029362.1	RepeatMasker	LINE/RTE-BovB	14464234	14464448	499	-	.	ID="RND-6_FAMILY-10568";Tend="1686";Tstart="1455";shortTE="F";uid="31a88f6b-1ad4-4c31-9350-42033ca75fbc"
CM029362.1	RepeatMasker	DNA/Ginger-1	11329134	11329682	2378	-	.	ID="RND-6_FAMILY-4698";Tend="1571";Tstart="1000";shortTE="F";uid="781643cd-75cd-44c3-bf06-0434fd1a6a14"
CM029362.1	RepeatMasker	DNA/hAT-Tip100	1616144	1616327	971	-	.	ID="RND-6_FAMILY-6784";TEgroup="ctg_6%7CRND-6_FAMILY-6784%7C1";Tend="1197";Tstart="889";shortTE="F";uid="f534aca3-4093-4543-a51d-64504dfdfd68"
CM029362.1	RepeatMasker	Retroposon?	5905414	5905715	1143	-	.	ID="RND-3_FAMILY-43";Tend="1430";Tstart="1094";shortTE="F";uid="56e3298a-71df-4db4-a9d8-1d323e7545c2"
CM029362.1	RepeatMasker	DNA/Kolobok-E	21193014	21193405	905	-	.	ID="RND-3_FAMILY-70";Tend="1830";Tstart="1415";shortTE="F";uid="6b1eb54c-2b0d-4d41-bb49-b2356317eed9"
CM029362.1	RepeatMasker	DNA/hAT?	9164911	9165366	1510	-	.	ID="rnd-3_family-96";Tend="1507";Tstart="848";shortTE="F";uid="1f94bf33-e764-45c3-9f1e-1222090c0762"
CM029362.1	RepeatMasker	Unknown	17524106	17524614	2636	-	.	ID="RND-6_FAMILY-135";Tend="1445";Tstart="901";shortTE="F";uid="02d95a73-1b0f-4416-98fe-672ce0ab113b"
CM029362.1	RepeatMasker	LINE/R1-LOA	6694280	6694779	874	-	.	ID="RND-6_FAMILY-1331";Tend="2481";Tstart="1935";shortTE="F";uid="ebacccd5-0a14-4ea8-b217-bc51e65620bd"
CM029362.1	RepeatMasker	Retroposon?	14596917	14597206	1037	-	.	ID="RND-1_FAMILY-27";Tend="1953";Tstart="1625";shortTE="F";uid="2af06f3b-7e06-490c-a2c9-b43cdf3bbfd1"
CM029362.1	RepeatMasker	DNA	6486288	6486717	938	-	.	ID="RND-3_FAMILY-144";Tend="1398";Tstart="866";shortTE="F";uid="9483fef7-c060-4381-bc8e-aaa8f9ac8232"
CM029362.1	RepeatMasker	LTR/Gypsy	3696120	3696542	662	-	.	ID="RND-5_FAMILY-4166";Tend="1587";Tstart="1160";shortTE="F";uid="2c4b5be2-2ba0-43a9-a00a-487f4aa7197d"
CM029362.1	RepeatMasker	Unknown	7197316	7197718	1572	-	.	ID="RND-6_FAMILY-135";Tend="1281";Tstart="895";shortTE="F";uid="7f150b34-6b6c-43e7-8159-c9e1ce4cc491"
CM029362.1	RepeatMasker	Retroposon?	20022367	20022749	1475	-	.	ID="RND-6_FAMILY-3888";Tend="1366";Tstart="955";shortTE="F";uid="214d37b5-e73f-4929-8887-55de663dfcec"
CM029362.1	RepeatMasker	LINE/RTE-BovB	8179869	8180135	902	-	.	ID="RND-3_FAMILY-111";Tend="1719";Tstart="1461";shortTE="F";uid="5d23568f-df3a-4e3a-9591-fc22463ecd05"
CM029362.1	RepeatMasker	DNA/Kolobok-E	14706034	14706183	509	-	.	ID="RND-2_FAMILY-13";Tend="898";Tstart="742";shortTE="F";uid="254d1f55-8d01-40ab-a76a-2c00adf3ea98"
CM029362.1	RepeatMasker	Unknown	23681550	23681697	411	-	.	ID="RND-6_FAMILY-135";Tend="1382";Tstart="1239";shortTE="F";uid="b7847fab-2544-4ad3-88ba-921dd50cd126"
CM029362.1	RepeatMasker	Unknown	12353196	12353762	1860	-	.	ID="RND-6_FAMILY-18729";Tend="1701";Tstart="1045";shortTE="F";uid="80b6aaf4-be68-425f-ba73-77cd9b97e12a"
CM029362.1	RepeatMasker	Unknown	8893583	8893831	432	-	.	ID="RND-5_FAMILY-1478";Tend="1277";Tstart="1006";shortTE="F";uid="7bc96c76-7e0b-441f-a360-c44ca1ae9d05"
CM029362.1	RepeatMasker	DNA/Ginger-1	5722900	5723080	1177	-	.	ID="RND-6_FAMILY-2606";Tend="1108";Tstart="924";shortTE="F";uid="5c83b84c-70a9-4c22-a90c-d578bfc4c243"
CM029362.1	RepeatMasker	DNA/Ginger-1	6761812	6761944	497	-	.	ID="RND-6_FAMILY-4698";Tend="1596";Tstart="1474";shortTE="F";uid="007ab5b2-2688-4cf1-9acc-0825165daa01"
CM029362.1	RepeatMasker	Unknown	1002636	1002799	686	-	.	ID="RND-5_FAMILY-1478";Tend="1174";Tstart="1004";shortTE="F";uid="1f40f539-595c-49a0-9ad9-9f3fde2b0d57"
CM029362.1	RepeatMasker	Unknown	11267555	11267903	917	-	.	ID="RND-6_FAMILY-135";Tend="1298";Tstart="903";shortTE="F";uid="87ad1b1e-4264-4d8d-9096-d1df8b3ad5a2"
CM029362.1	RepeatMasker	DNA	8752091	8752632	3185	-	.	ID="RND-6_FAMILY-550";Tend="1490";Tstart="937";shortTE="F";uid="f02b832f-5fa2-4891-bfdd-3b08e00d5319"
CM029362.1	RepeatMasker	Retroposon?	11064963	11065325	2205	-	.	ID="RND-6_FAMILY-1967";Tend="1829";Tstart="1473";shortTE="F";uid="038b8d65-365d-4a29-8817-43d16135fa95"
CM029362.1	RepeatMasker	RC/Helitron	12371877	12372266	2340	-	.	ID="RND-5_FAMILY-1063";Tend="1806";Tstart="1395";shortTE="F";uid="4f6e06a3-7522-4693-a2c9-ce4e082ad7b3"
CM029362.1	RepeatMasker	DNA/hAT-Tip100	4799299	4799753	969	-	.	ID="RND-4_FAMILY-680";Tend="1394";Tstart="884";shortTE="F";uid="682cb76c-d1b8-4b7c-b6e8-e66173305d07"
CM029362.1	RepeatMasker	DNA/Kolobok-E	9658086	9658437	1498	-	.	ID="RND-6_FAMILY-5151";Tend="1856";Tstart="1481";shortTE="F";uid="2b4f2f58-3f86-4439-ac24-75c716329284"
CM029362.1	RepeatMasker	Retroposon?	18228684	18229622	5501	-	.	ID="RND-4_FAMILY-238";Tend="1765";Tstart="785";shortTE="F";uid="ca1ef1c7-d30f-4946-87e2-565716249226"
CM029362.1	RepeatMasker	Retroposon?	21720049	21720412	2064	-	.	ID="RND-6_FAMILY-3888";Tend="1336";Tstart="955";shortTE="F";uid="83b260f3-fbd7-45d4-a211-9394ec48ad19"
CM029362.1	RepeatMasker	LINE/R1-LOA	11153303	11153628	607	-	.	ID="RND-6_FAMILY-1331";Tend="2443";Tstart="2055";shortTE="F";uid="7bbbc7aa-0a05-41fd-958f-14ba6994555f"
CM029362.1	RepeatMasker	DNA/Kolobok-E	3426841	3427158	1201	-	.	ID="RND-3_FAMILY-70";Tend="1635";Tstart="1256";shortTE="F";uid="73c77c19-2d6d-4b47-9e60-2d2fac9357da"
CM029362.1	RepeatMasker	DNA/Ginger-1	22470266	22470560	1781	-	.	ID="RND-5_FAMILY-1480";Tend="1723";Tstart="1011";shortTE="F";uid="d241c946-b9a7-4f44-be51-b4aaff0606d4"
CM029362.1	RepeatMasker	DNA/hAT-Tip100	14867601	14867823	1108	-	.	ID="RND-3_FAMILY-203";Tend="1119";Tstart="894";shortTE="F";uid="6ac6bde7-aace-4404-9de9-415c8071364d"
CM029362.1	RepeatMasker	DNA	17746579	17747082	1311	-	.	ID="RND-6_FAMILY-550";Tend="1500";Tstart="959";shortTE="F";uid="ba5afd75-b070-4117-bb88-b6130ff096d4"
CM029362.1	RepeatMasker	Retroposon?	5147692	5147820	435	-	.	ID="RND-4_FAMILY-238";Tend="912";Tstart="785";shortTE="F";uid="1773e742-87a4-43bb-8671-6088b740bc97"
CM029362.1	RepeatMasker	DNA/Ginger-1	17383508	17383887	957	-	.	ID="RND-1_FAMILY-0";Tend="1096";Tstart="762";shortTE="F";uid="9dac5807-e837-44e3-9def-ec50932020dd"
CM029362.1	RepeatMasker	DNA/Ginger-1	23066395	23066501	479	-	.	ID="RND-6_FAMILY-25049";Tend="1205";Tstart="1100";shortTE="F";uid="d7c10f99-27f4-40a5-a2e2-baf91e4cb9e6"
CM029362.1	RepeatMasker	RC/Helitron	23178293	23178577	1133	-	.	ID="RND-4_FAMILY-897";Tend="1278";Tstart="943";shortTE="F";uid="bf58a881-ca35-4f51-98b5-b94f8cf8d235"
CM029362.1	RepeatMasker	LINE/RTE-BovB	15598359	15598552	725	-	.	ID="RND-5_FAMILY-21";Tend="1473";Tstart="1282";shortTE="F";uid="6996f1a2-23dc-4285-9364-b9f517d6323d"
CM029362.1	RepeatMasker	DNA/Kolobok-E	9614248	9614601	2162	-	.	ID="RND-5_FAMILY-751";Tend="1556";Tstart="1187";shortTE="F";uid="9ecda6a7-cf60-48db-8028-9fcf321070bb"
CM029362.1	RepeatMasker	DNA	21716650	21716900	680	-	.	ID="RND-6_FAMILY-550";Tend="1244";Tstart="959";shortTE="F";uid="4c6a59d5-71b4-4241-9f8d-eb110ad00182"
CM029362.1	RepeatMasker	DNA/Kolobok-E	4626479	4626693	752	-	.	ID="RND-3_FAMILY-70";Tend="1302";Tstart="1074";shortTE="F";uid="d15ddca7-9724-4df2-b08f-de287862bb59"
CM029362.1	RepeatMasker	Unknown	7618102	7618448	2978	-	.	ID="RND-5_FAMILY-7746";Tend="1334";Tstart="988";shortTE="F";uid="ca11d81e-bd3c-4d5b-a7e9-33b0a5505349"
CM029362.1	RepeatMasker	DNA	9731549	9731834	905	-	.	ID="RND-5_FAMILY-1979";Tend="1237";Tstart="903";shortTE="F";uid="10b805bb-8433-4ba3-bfe9-3836af744cc8"
CM029362.1	RepeatMasker	DNA/Ginger-1	2843360	2843760	1709	-	.	ID="RND-6_FAMILY-25049";Tend="1468";Tstart="1060";shortTE="F";uid="ec333e47-aad7-415f-b6cc-cf985f286666"
CM029362.1	RepeatMasker	DNA/Kolobok-E	1448409	1449248	1894	-	.	ID="RND-3_FAMILY-70";Tend="1936";Tstart="930";shortTE="F";uid="1b451716-b75e-4555-9825-74e410214dec"
CM029362.1	RepeatMasker	DNA/Ginger-1	16935130	16935329	818	-	.	ID="RND-1_FAMILY-2";Tend="1085";Tstart="868";shortTE="F";uid="7b4164e6-0237-4bf3-9f3c-5b469f3afc66"
CM029362.1	RepeatMasker	DNA/hAT-Charlie	17853175	17853607	513	-	.	ID="HAT-N20_RPR";Tend="740";Tstart="319";shortTE="F";uid="13e38f96-139e-48c1-9e29-9dba4dafce98"
CM029362.1	RepeatMasker	Retroposon?	8396814	8397087	874	-	.	ID="RND-1_FAMILY-27";Tend="1482";Tstart="1175";shortTE="F";uid="07a16bef-8a12-4f85-b752-fa1ba55ef740"
CM029362.1	RepeatMasker	Unknown	20307527	20307805	1256	-	.	ID="RND-6_FAMILY-3335";Tend="1278";Tstart="992";shortTE="F";uid="18043a9a-9515-4315-8d63-8ad26fc3f9ec"
CM029362.1	RepeatMasker	Retroposon?	9188220	9188488	1211	-	.	ID="RND-3_FAMILY-104";Tend="1370";Tstart="1049";shortTE="F";uid="0d3b86a6-4b66-4cd9-aa36-c35b8ebf8ffe"
CM029362.1	RepeatMasker	Retroposon?	12378199	12378385	754	-	.	ID="RND-1_FAMILY-7";Tend="1312";Tstart="1118";shortTE="F";uid="7deee1c3-df8d-4395-b8e8-ca4e03580f8f"
CM029362.1	RepeatMasker	DNA	12896801	12897115	505	-	.	ID="RND-4_FAMILY-177";Tend="1290";Tstart="1009";shortTE="F";uid="fd131a3b-553e-48fa-99d3-2c3cc90a9820"
CM029362.1	RepeatMasker	Retroposon?	8595328	8595594	1120	-	.	ID="RND-6_FAMILY-3888";Tend="1302";Tstart="1020";shortTE="F";uid="53decdf7-60bc-4549-907d-96da9c490af3"
CM029362.1	RepeatMasker	Unknown	2290560	2290814	1879	-	.	ID="RND-5_FAMILY-8043";Tend="1093";Tstart="854";shortTE="F";uid="0a5d1a97-28c9-4378-8403-aa56f28f7459"
CM029362.1	RepeatMasker	DNA/CMC-EnSpm	19231240	19231492	478	-	.	ID="RND-6_FAMILY-1337";TEgroup="ctg_6%7CRND-6_FAMILY-1337%7C3";Tend="1326";Tstart="932";shortTE="T";uid="253bda2c-5423-4d0b-aa5e-8bf9cabc8748"
CM029362.1	RepeatMasker	Unknown	17159568	17159823	761	-	.	ID="RND-6_FAMILY-135";Tend="1375";Tstart="1132";shortTE="F";uid="3d1d8031-436c-429c-82ba-fe60a723c213"
CM029362.1	RepeatMasker	RC/Helitron	12361104	12361215	410	-	.	ID="RND-5_FAMILY-2027";Tend="1245";Tstart="1134";shortTE="F";uid="400e70f7-2e19-422d-8e8b-92b2b25da9ae"
CM029362.1	RepeatMasker	Unknown	7760337	7760467	1164	-	.	ID="RND-5_FAMILY-11647";Tend="1554";Tstart="1424";shortTE="F";uid="8fa51109-f53d-404c-9f7b-0eccd4cbc73a"
CM029362.1	RepeatMasker	DNA/TcMar-m44	21741441	21741679	1124	-	.	ID="DNAX-7_AP";Tend="306";Tstart="5";shortTE="F";uid="816e711a-037f-4077-a31f-2eaf14e5baab"
CM029362.1	RepeatMasker	Unknown	19160819	19160972	1100	-	.	ID="RND-5_FAMILY-11516";Tend="1079";Tstart="925";shortTE="F";uid="d74b0fa0-8714-4d6d-a3a1-5a1b09af58f4"
CM029362.1	RepeatMasker	Retroposon?	18965562	18966174	2645	-	.	ID="RND-6_FAMILY-3888";Tend="1543";Tstart="942";shortTE="F";uid="886bb439-7afa-41ff-a417-c2314069aa31"
CM029362.1	RepeatMasker	Unknown	2867837	2868337	1747	-	.	ID="RND-6_FAMILY-135";Tend="1438";Tstart="903";shortTE="F";uid="f82c0a66-d5c7-49fa-b698-bed53629de72"
CM029362.1	RepeatMasker	Unknown	11387616	11388044	1759	-	.	ID="RND-6_FAMILY-135";Tend="1397";Tstart="903";shortTE="F";uid="c2264d4d-1b59-43eb-b906-8f9195429ac0"
CM029362.1	RepeatMasker	Unknown	8680029	8680353	1994	-	.	ID="RND-6_FAMILY-3085";Tend="1266";Tstart="892";shortTE="F";uid="0613d884-9164-41f4-90a3-0a1124995afd"
CM029362.1	RepeatMasker	DNA	5341540	5341687	478	-	.	ID="TTAA7_AP";Tend="187";Tstart="40";shortTE="F";uid="15d64248-397f-42f1-8216-dd659c64e365"
CM029362.1	RepeatMasker	DNA/hAT-Blackjack	436570	437069	3238	-	.	ID="RND-6_FAMILY-4830";Tend="1219";Tstart="734";shortTE="F";uid="ac76983a-31a3-4485-854a-eb10a2dbd583"
CM029362.1	RepeatMasker	DNA/hAT?	20339993	20340615	2972	-	.	ID="RND-3_FAMILY-96";Tend="1459";Tstart="857";shortTE="F";uid="59cd58b4-d51a-4e57-88dc-2d7254dfde03"
CM029362.1	RepeatMasker	DNA/Ginger-1	10989036	10989228	732	-	.	ID="RND-1_FAMILY-2";Tend="1318";Tstart="1114";shortTE="F";uid="7b4578bb-281a-448e-b565-89451630fa11"
CM029362.1	RepeatMasker	LINE/I	19068488	19068741	1818	-	.	ID="RND-5_FAMILY-1252";Tend="1150";Tstart="896";shortTE="F";uid="af427fb4-5fcb-48ed-8d81-b46b79b252dd"
CM029362.1	RepeatMasker	Retroposon?	22063942	22064060	743	-	.	ID="RND-6_FAMILY-3888";Tend="1079";Tstart="961";shortTE="F";uid="ad784537-f6f0-4851-81a7-dccaac469b77"
CM029362.1	RepeatMasker	DNA	8109462	8110119	2049	-	.	ID="RND-3_FAMILY-144";Tend="1589";Tstart="910";shortTE="F";uid="6cef9628-feeb-4d58-827d-0c0048dd4334"
CM029362.1	RepeatMasker	Retroposon?	6537172	6537711	607	-	.	ID="RND-5_FAMILY-708";TEgroup="ctg_6%7CRND-5_FAMILY-708%7C1";Tend="1763";Tstart="855";shortTE="F";uid="fe918bcf-4f58-4e73-b2b3-2422031a4613"
CM029362.1	RepeatMasker	DNA/Ginger-1	21432621	21432976	1313	-	.	ID="RND-4_FAMILY-400";Tend="1689";Tstart="1277";shortTE="F";uid="c3d6c2ec-a82c-41a7-b0f7-60fc2c630431"
CM029362.1	RepeatMasker	DNA/Ginger-1	21116588	21116732	542	-	.	ID="RND-1_FAMILY-2";Tend="1057";Tstart="904";shortTE="F";uid="551f0399-24a8-4343-9698-45fc98f89008"
CM029362.1	RepeatMasker	Retroposon?	5924002	5924154	710	-	.	ID="RND-1_FAMILY-27";Tend="1951";Tstart="1809";shortTE="F";uid="1488e996-447c-48e7-9955-c66c8d3615d1"
CM029362.1	RepeatMasker	DNA/Ginger-1	5948014	5948510	2204	-	.	ID="RND-6_FAMILY-2606";Tend="2104";Tstart="1214";shortTE="F";uid="ff745faf-08c4-47b0-b9d8-476cc57c5537"
CM029362.1	RepeatMasker	Unknown	8699349	8699704	781	-	.	ID="RND-5_FAMILY-1478";Tend="1396";Tstart="1001";shortTE="F";uid="b5f9e5be-58b8-4209-867b-b5ee113b0456"
CM029362.1	RepeatMasker	Unknown	1857766	1858225	912	-	.	ID="RND-5_FAMILY-1478";Tend="1500";Tstart="1005";shortTE="F";uid="2ff1bcf2-0b7c-4def-b295-526320b12a8d"
CM029362.1	RepeatMasker	Retroposon?	14507964	14508125	852	-	.	ID="RND-6_FAMILY-3888";Tend="1309";Tstart="1131";shortTE="F";uid="fd86c260-1973-42f7-b4ab-c41f4ca153ee"
CM029362.1	RepeatMasker	DNA	15736155	15736507	1356	-	.	ID="RND-3_FAMILY-144";Tend="1308";Tstart="945";shortTE="F";uid="053a88e0-c24d-4840-81ef-b67dae302dec"
CM029362.1	RepeatMasker	Unknown	22133124	22133655	1827	-	.	ID="RND-6_FAMILY-135";Tend="1456";Tstart="901";shortTE="F";uid="0fe5f161-067b-402f-a346-977bce2c155d"
CM029362.1	RepeatMasker	DNA/Ginger-1	4014528	4014809	1204	-	.	ID="RND-4_FAMILY-388";Tend="1569";Tstart="1293";shortTE="F";uid="5cae0e8b-0229-428e-aa79-a80ddf3c21cc"
CM029362.1	RepeatMasker	DNA/Ginger-1	17531007	17531136	519	-	.	ID="RND-1_FAMILY-2";Tend="1030";Tstart="882";shortTE="F";uid="8b3369d2-6d67-4db3-862a-af546a4986c7"
CM029362.1	RepeatMasker	DNA/Kolobok-E	14900682	14900873	1032	-	.	ID="RND-5_FAMILY-1864";Tend="1046";Tstart="848";shortTE="F";uid="5811e570-5513-4215-af57-e0aefaf46162"
CM029362.1	RepeatMasker	Retroposon?	5616812	5617013	854	-	.	ID="RND-1_FAMILY-14";Tend="1864";Tstart="1636";shortTE="F";uid="9f587b79-b665-492a-8176-1dbba662e87f"
CM029362.1	RepeatMasker	Retroposon?	7451764	7451879	415	-	.	ID="RND-4_FAMILY-238";Tend="889";Tstart="772";shortTE="F";uid="0db65ba5-88e0-4438-a66a-00bc580de95b"
CM029362.1	RepeatMasker	Unknown	16785008	16785406	988	-	.	ID="RND-6_FAMILY-135";Tend="1451";Tstart="1008";shortTE="F";uid="f43f545c-4758-445a-80c0-f6b8c7e769ab"
CM029362.1	RepeatMasker	RC/Helitron	21817999	21818556	3575	-	.	ID="RND-4_FAMILY-454";Tend="1433";Tstart="856";shortTE="F";uid="fd6fc17b-257c-417b-b6ac-1ecc69fb7737"
CM029362.1	RepeatMasker	Unknown	11860341	11860604	857	-	.	ID="RND-6_FAMILY-135";Tend="1446";Tstart="1129";shortTE="F";uid="fe849558-244c-4626-bdd4-f787d8b5815b"
CM029362.1	RepeatMasker	DNA	22589417	22589852	1876	-	.	ID="RND-6_FAMILY-550";Tend="1486";Tstart="973";shortTE="F";uid="408b5e83-84cd-4894-8a38-da241c74989c"
CM029362.1	RepeatMasker	DNA/Kolobok-E	9892517	9892837	565	-	.	ID="RND-5_FAMILY-386";Tend="1900";Tstart="1497";shortTE="F";uid="bc667e24-fbdf-4350-bba2-7a9755c65c50"
CM029362.1	RepeatMasker	DNA	593679	594416	1533	-	.	ID="RND-3_FAMILY-144";Tend="1753";Tstart="885";shortTE="F";uid="53ee8547-d79d-4824-92b4-1f509053effc"
CM029362.1	RepeatMasker	Unknown	23426047	23426336	884	-	.	ID="RND-1_FAMILY-41";Tend="1182";Tstart="926";shortTE="F";uid="24d9b92a-3176-4117-b9e7-884f1b95c5da"
CM029362.1	RepeatMasker	DNA/Ginger-1	2866355	2867053	3285	-	.	ID="RND-6_FAMILY-2606";Tend="2117";Tstart="1351";shortTE="F";uid="93c61dd3-22ad-4c0e-93ba-a44045d4bf64"
CM029362.1	RepeatMasker	DNA/Ginger-1	9445695	9446032	514	-	.	ID="RND-5_FAMILY-1480";Tend="1731";Tstart="1306";shortTE="F";uid="d9fbf845-1a9f-4392-939a-20bdc313d581"
CM029362.1	RepeatMasker	Retroposon?	13328048	13328366	1068	-	.	ID="RND-6_FAMILY-3888";Tend="1349";Tstart="948";shortTE="F";uid="765173d8-95e5-4d2f-a312-5f4babda1fe3"
CM029362.1	RepeatMasker	LINE/R1-LOA	8655443	8655662	641	-	.	ID="RND-5_FAMILY-2612";Tend="1233";Tstart="990";shortTE="F";uid="5761cb85-c696-4edf-b2ac-c7b40dc457a9"
CM029362.1	RepeatMasker	Unknown	20384944	20385991	5249	-	.	ID="RND-6_FAMILY-5762";Tend="1630";Tstart="598";shortTE="F";uid="c599527a-c373-41c2-bb43-91a39b40c80e"
CM029362.1	RepeatMasker	LINE/RTE-BovB	11124815	11124977	884	-	.	ID="RND-1_FAMILY-30";Tend="1722";Tstart="1543";shortTE="F";uid="861fe27f-5ff7-4e34-b7aa-26bfcc9f5d77"
CM029362.1	RepeatMasker	DNA/Kolobok-E	4095895	4096054	582	-	.	ID="RND-5_FAMILY-3115";Tend="1330";Tstart="1162";shortTE="F";uid="1d74881a-6ed2-4c05-8ae0-12d144bd50c3"
CM029362.1	RepeatMasker	Retroposon?	24291930	24292120	459	-	.	ID="RND-6_FAMILY-1967";TEgroup="ctg_6%7CRND-6_FAMILY-1967%7C7";Tend="1478";Tstart="1176";shortTE="F";uid="78e69c68-d19e-4988-82de-9995b4f10575"
CM029362.1	RepeatMasker	DNA/Ginger-1	22742049	22742655	1652	-	.	ID="RND-6_FAMILY-25049";Tend="2149";Tstart="1423";shortTE="F";uid="3ed3aed4-32c0-4830-8506-389e4e45fab9"
CM029362.1	RepeatMasker	LINE/R1-LOA	13929998	13930821	2077	-	.	ID="RND-6_FAMILY-1331";TEgroup="ctg_6%7CRND-6_FAMILY-1331%7C4";Tend="2479";Tstart="994";shortTE="F";uid="a071f6e9-85c5-43f8-b5e3-2452babc3df9"
CM029362.1	RepeatMasker	LINE/RTE-BovB	11575719	11575906	977	-	.	ID="RND-4_FAMILY-737";Tend="1399";Tstart="1217";shortTE="F";uid="ff570ec7-eb58-4cc9-b065-7bf009fe46f0"
CM029362.1	RepeatMasker	LINE/RTE-BovB	11619377	11619774	406	-	.	ID="RND-3_FAMILY-111";Tend="1731";Tstart="1329";shortTE="F";uid="0f79a50d-d6ca-4d3c-ad6f-6c488a9cd2ff"
CM029362.1	RepeatMasker	RC/Helitron	3281179	3282009	3108	-	.	ID="RND-1_FAMILY-52";Tend="1380";Tstart="482";shortTE="F";uid="13ec241f-e786-4ebb-8a4f-85668eb89a5c"
CM029362.1	RepeatMasker	DNA/Kolobok-E	889780	890184	2099	-	.	ID="RND-3_FAMILY-70";Tend="1329";Tstart="931";shortTE="F";uid="5477f231-e122-4e22-8dc9-4ab434d92436"
CM029362.1	RepeatMasker	DNA/hAT-hAT19	16703285	16703503	523	-	.	ID="RND-5_FAMILY-4747";TEgroup="ctg_6%7CRND-5_FAMILY-4747%7C1";Tend="1286";Tstart="942";shortTE="F";uid="1ac524a4-6ab8-47cf-85cf-11d8689248e9"
CM029362.1	RepeatMasker	LINE/RTE-BovB	11032079	11032543	2664	-	.	ID="RND-4_FAMILY-737";Tend="1527";Tstart="1059";shortTE="F";uid="6c7e5b72-9a3c-4510-b176-53b74272b680"
CM029362.1	RepeatMasker	Retroposon?	1541797	1541900	466	-	.	ID="RND-6_FAMILY-3888";Tend="1546";Tstart="1443";shortTE="F";uid="25c7b63e-28a1-44e9-98f8-7cdd2a416d4d"
CM029362.1	RepeatMasker	Retroposon?	13083116	13084213	4417	-	.	ID="RND-1_FAMILY-14";Tend="1914";Tstart="831";shortTE="F";uid="e1d84190-0458-402d-bf10-c36a706b81ea"
CM029362.1	RepeatMasker	LINE/RTE-BovB	5495425	5495553	400	-	.	ID="RND-6_FAMILY-10568";Tend="1606";Tstart="1467";shortTE="F";uid="b6a02b42-f004-445d-b8ea-699efbdeb21e"
CM029362.1	RepeatMasker	DNA/Kolobok-E	20941928	20942081	747	-	.	ID="RND-5_FAMILY-751";Tend="1510";Tstart="1358";shortTE="F";uid="1b5062d1-c7ae-46bb-a2fc-529485f96d0c"
CM029362.1	RepeatMasker	Retroposon?	4695	4979	957	-	.	ID="RND-6_FAMILY-3888";Tend="1297";Tstart="1007";shortTE="F";uid="070c23cb-2608-4605-b3d0-49db5f83d2f6"
CM029362.1	RepeatMasker	DNA/Kolobok-E	23185164	23185426	1270	-	.	ID="RND-6_FAMILY-5151";Tend="1875";Tstart="1598";shortTE="F";uid="f9d37196-66c2-42b3-b3f4-40442b41cf11"
CM029362.1	RepeatMasker	RC/Helitron	10420489	10420731	1062	-	.	ID="RND-4_FAMILY-897";Tend="1606";Tstart="1357";shortTE="F";uid="c3d67400-4ca4-415c-97cf-3c556076c181"
CM029362.1	RepeatMasker	DNA/Ginger-1	6134163	6134469	1156	-	.	ID="RND-6_FAMILY-2606";Tend="1168";Tstart="853";shortTE="F";uid="f63970b2-2bf7-4d28-aff9-0fb74f11e6df"
CM029362.1	RepeatMasker	Retroposon?	14235884	14236046	595	-	.	ID="RND-1_FAMILY-27";Tend="921";Tstart="764";shortTE="F";uid="8c5fa104-1e4b-4f41-8fe9-3ce3771ea905"
CM029362.1	RepeatMasker	DNA/Kolobok-E	4837808	4838016	917	-	.	ID="rnd-5_family-751";Tend="1544";Tstart="1360";shortTE="F";uid="9b5dd183-5f1d-4033-804c-4b63f694e4b6"
CM029362.1	RepeatMasker	RC/Helitron	13549123	13549747	1697	-	.	ID="RND-5_FAMILY-4625";TEgroup="ctg_6%7CRND-5_FAMILY-4625%7C2";Tend="1396";Tstart="913";shortTE="F";uid="bca2fdb1-dcf2-491c-a444-092ccf2b28b6"
CM029362.1	RepeatMasker	DNA/Kolobok-E	9892856	9893268	1584	-	.	ID="RND-3_FAMILY-70";Tend="1920";Tstart="1505";shortTE="F";uid="53ede27e-25e7-4199-bebc-68a294b645d3"
CM029362.1	RepeatMasker	LTR/Gypsy	11294492	11294608	428	-	.	ID="GYPSY-18_SI-I";Tend="2891";Tstart="2775";shortTE="F";uid="00f34c1d-01d7-4c9e-8d83-aed4614c93f6"
CM029362.1	RepeatMasker	DNA/Kolobok-E	16803233	16804090	2805	-	.	ID="RND-3_FAMILY-70";Tend="1908";Tstart="915";shortTE="F";uid="a3b490f4-716f-4eee-874c-4491c3566f1f"
CM029362.1	RepeatMasker	DNA/hAT?	24360694	24361088	1917	-	.	ID="rnd-3_family-96";Tend="1451";Tstart="852";shortTE="F";uid="7e13dc1f-3ba5-468d-8a96-e08f25c11a0e"
CM029362.1	RepeatMasker	LINE/RTE-BovB	5714399	5714729	1172	-	.	ID="RND-4_FAMILY-737";Tend="1676";Tstart="1282";shortTE="F";uid="6a846d17-15a7-4a6f-81de-2ece60dc8174"
CM029362.1	RepeatMasker	DNA/Ginger-1	17843189	17843434	949	-	.	ID="RND-5_FAMILY-1480";Tend="1694";Tstart="1456";shortTE="F";uid="24040f05-b34a-4117-8593-647a56c8e92b"
CM029362.1	RepeatMasker	Unknown	22974663	22974986	871	-	.	ID="RND-5_FAMILY-1223";Tend="1658";Tstart="1366";shortTE="F";uid="4f7d2bcc-35d7-4c1a-8c46-44efa5e87e62"
CM029362.1	RepeatMasker	Unknown	2906346	2906659	1056	-	.	ID="RND-6_FAMILY-135";Tend="1459";Tstart="1123";shortTE="F";uid="e2b44ad2-b7d0-4ef8-b1e2-4731ba38d3fa"
CM029362.1	RepeatMasker	LINE/RTE-BovB	12324450	12324741	1033	-	.	ID="RND-4_FAMILY-737";Tend="1427";Tstart="1141";shortTE="F";uid="a756522b-9b1c-4671-9d8a-a8eb14113c59"
CM029362.1	RepeatMasker	Unknown	16049269	16049857	861	-	.	ID="RND-4_FAMILY-767";Tend="1675";Tstart="1092";shortTE="F";uid="a2b6c4c5-299a-4e9b-a7cd-c157f1655e5d"
CM029362.1	RepeatMasker	DNA/TcMar-m44	20060398	20060636	1169	-	.	ID="DNAX-7_AP";Tend="306";Tstart="5";shortTE="F";uid="6c06e3ad-6014-4f0d-a7f7-95348ba35aba"
CM029362.1	RepeatMasker	LINE/RTE-BovB	5363070	5363268	996	-	.	ID="RND-5_FAMILY-6539";Tend="1271";Tstart="1055";shortTE="F";uid="4617033d-e5d7-465d-b2a0-72265f8bc5e4"
CM029362.1	RepeatMasker	DNA/Ginger-1	15932135	15932453	881	-	.	ID="RND-6_FAMILY-4698";Tend="1408";Tstart="1002";shortTE="F";uid="b8227315-55ea-4680-8a03-92f758f479b8"
CM029362.1	RepeatMasker	LINE/RTE-BovB	7051395	7052904	1265	-	.	ID="RND-4_FAMILY-1829";Tend="1801";Tstart="386";shortTE="F";uid="3711b076-3e90-4a49-a678-d003bf23559c"
CM029362.1	RepeatMasker	LTR/Gypsy	11294135	11294499	2748	-	.	ID="RND-1_FAMILY-60";Tend="1906";Tstart="1538";shortTE="F";uid="945820fd-0488-4837-900b-5b7445b8fb59"
CM029362.1	RepeatMasker	DNA/hAT-Charlie	4164333	4164787	1255	-	.	ID="RND-6_FAMILY-950";Tend="1191";Tstart="736";shortTE="F";uid="fe002652-cd7f-4ca3-97a4-350880a7e94f"
CM029362.1	RepeatMasker	DNA/Ginger-1	15539386	15539579	739	-	.	ID="RND-2_FAMILY-108";Tend="1286";Tstart="1042";shortTE="F";uid="ce8fb5e9-5e8c-431a-bea2-2cf328f6ec92"
CM029362.1	RepeatMasker	Retroposon?	4019574	4019947	1320	-	.	ID="RND-3_FAMILY-43";Tend="1329";Tstart="939";shortTE="F";uid="aaf07ca9-0b98-49a8-9e49-afc6aed26812"
CM029362.1	RepeatMasker	DNA/Ginger-1	19023658	19023910	665	-	.	ID="RND-6_FAMILY-856";Tend="1970";Tstart="1747";shortTE="F";uid="4cb816b9-0e39-4251-b8ed-f8d50a1255b0"
CM029362.1	RepeatMasker	Unknown	11320862	11321057	409	-	.	ID="RND-6_FAMILY-135";Tend="1369";Tstart="1164";shortTE="F";uid="21486ad3-12a6-4a52-a828-f846aacee913"
CM029362.1	RepeatMasker	RC/Helitron	3251120	3251395	2490	-	.	ID="RND-1_FAMILY-61";Tend="1184";Tstart="909";shortTE="F";uid="ff915728-de2d-440e-a532-c6348ba91f4f"
CM029362.1	RepeatMasker	DNA	9857576	9857944	2726	-	.	ID="RND-6_FAMILY-1551";Tend="1364";Tstart="997";shortTE="F";uid="4130c257-7ae3-4e18-a6ca-431aa963f121"
CM029362.1	RepeatMasker	DNA	18130685	18131025	784	-	.	ID="TTAA7_AP";Tend="419";Tstart="80";shortTE="F";uid="4ca1e20f-9314-4c2a-8610-a7434c999e4e"
CM029362.1	RepeatMasker	DNA	20917184	20917367	576	-	.	ID="RND-3_FAMILY-136";Tend="1135";Tstart="949";shortTE="F";uid="6e345342-7da7-43f5-8d43-f5a78a856155"
CM029362.1	RepeatMasker	Unknown	19461735	19462068	856	-	.	ID="RND-6_FAMILY-107";Tend="1999";Tstart="1675";shortTE="F";uid="0a1ea5eb-3bcd-4681-aff7-7b01cd88bf13"
CM029362.1	RepeatMasker	DNA/Ginger-1	24341886	24342054	839	-	.	ID="RND-6_FAMILY-2606";Tend="1524";Tstart="1354";shortTE="F";uid="5c80d7de-a36a-4fbe-ae35-83487768a789"
CM029362.1	RepeatMasker	DNA/Kolobok-E	24292138	24292866	1568	-	.	ID="RND-3_FAMILY-70";Tend="1821";Tstart="964";shortTE="F";uid="02246a40-f3d4-4a7e-a6ca-c2389ac10787"
CM029362.1	RepeatMasker	DNA/Ginger-1	1363382	1363601	604	-	.	ID="RND-6_FAMILY-4698";Tend="1703";Tstart="1491";shortTE="F";uid="3241b443-c700-450d-a44b-6773f30b0afc"
CM029362.1	RepeatMasker	Retroposon?	17755383	17755536	441	-	.	ID="RND-1_FAMILY-27";Tend="1063";Tstart="927";shortTE="F";uid="c561dd43-de9d-4f6a-a06b-3422110fb85a"
CM029362.1	RepeatMasker	DNA/Ginger-1	22331852	22332014	592	-	.	ID="RND-6_FAMILY-4698";Tend="1577";Tstart="1411";shortTE="F";uid="835982d3-e43d-42f9-a1ea-e7916a247eb5"
CM029362.1	RepeatMasker	Retroposon?	21887960	21888674	3370	-	.	ID="RND-3_FAMILY-43";Tend="1719";Tstart="940";shortTE="F";uid="4c907b37-e618-41ce-8118-9e2419ae8780"
CM029362.1	RepeatMasker	DNA	24500564	24501015	1528	-	.	ID="RND-6_FAMILY-550";Tend="1488";Tstart="947";shortTE="F";uid="c399e265-033e-4f9c-9ec9-cbec26eeadf4"
CM029362.1	RepeatMasker	Unknown	5644309	5644611	965	-	.	ID="RND-6_FAMILY-135";Tend="1208";Tstart="912";shortTE="F";uid="3e0af5fb-3a7e-43c4-b0da-0540e5b9bc56"
CM029362.1	RepeatMasker	DNA/hAT-Tip100	8524083	8524261	509	-	.	ID="RND-5_FAMILY-639";Tend="1382";Tstart="1205";shortTE="F";uid="5e6b074b-d3bb-4643-8f6b-86d3df557147"
CM029362.1	RepeatMasker	DNA/Ginger-1	10397149	10397286	652	-	.	ID="RND-5_FAMILY-1110";Tend="1045";Tstart="905";shortTE="F";uid="33bbb9fa-0c8d-40a8-97f8-4dc8643f322b"
CM029362.1	RepeatMasker	LINE/Penelope	5195132	5195534	645	-	.	ID="RND-5_FAMILY-2668";Tend="1239";Tstart="757";shortTE="F";uid="1bc51876-9f1c-403b-b5f0-ef1b6af6f016"
CM029362.1	RepeatMasker	Retroposon	23713672	23713949	997	-	.	ID="RND-5_FAMILY-4216";Tend="1497";Tstart="1227";shortTE="F";uid="546df00c-b2fe-43b5-ba93-4c445fddfbc9"
CM029362.1	RepeatMasker	DNA/Kolobok-E	2900246	2900517	557	-	.	ID="RND-6_FAMILY-5151";Tend="1015";Tstart="732";shortTE="F";uid="f7cf0097-996d-4ac2-8d28-2f3a69137574"
CM029362.1	RepeatMasker	DNA	24485112	24485275	688	-	.	ID="RND-6_FAMILY-550";Tend="1376";Tstart="1205";shortTE="F";uid="73f3ea81-2cc8-47cd-a090-d961255e8a76"
CM029362.1	RepeatMasker	LINE/RTE-BovB	23075864	23075968	409	-	.	ID="RND-1_FAMILY-83";Tend="1423";Tstart="1307";shortTE="F";uid="30e12309-9343-483c-97ac-87ddbf5b5f91"
CM029362.1	RepeatMasker	Unknown	14317826	14318185	1095	-	.	ID="RND-5_FAMILY-1462";Tend="1372";Tstart="933";shortTE="F";uid="f608939c-b0e9-4640-bb80-3c8d166ab06e"
CM029362.1	RepeatMasker	DNA/hAT-Tip100	9482523	9482639	475	-	.	ID="HAT-21N2_LMI";Tend="128";Tstart="1";shortTE="F";uid="d26721ff-1479-49b6-b03b-39f43de4e163"
CM029362.1	RepeatMasker	LINE/R1-LOA	14359016	14359434	952	-	.	ID="RND-5_FAMILY-2612";Tend="1577";Tstart="1148";shortTE="F";uid="95cd4670-4570-480c-9113-1aafa9bd0461"
CM029362.1	RepeatMasker	DNA/Kolobok-E	11832041	11832355	1179	-	.	ID="RND-5_FAMILY-386";Tend="1904";Tstart="1562";shortTE="F";uid="08f27109-a723-4a97-abdf-8a28bab9c8c2"
CM029362.1	RepeatMasker	DNA/hAT-hAT19	5726469	5726611	660	-	.	ID="DNA8-71B_AP";Tend="154";Tstart="1";shortTE="F";uid="62ea34aa-a9e0-4344-a67f-a79a02f75b43"
CM029362.1	RepeatMasker	DNA/Kolobok-E	14012560	14012795	974	-	.	ID="RND-3_FAMILY-70";Tend="1172";Tstart="926";shortTE="F";uid="3fbd8662-f1ff-4632-bd1b-b6c5c80436bc"
CM029362.1	RepeatMasker	RC/Helitron	11111344	11111533	1074	-	.	ID="RND-4_FAMILY-454";Tend="1031";Tstart="843";shortTE="F";uid="46d00f4d-aadc-4c9a-8a37-2e477979fa18"
CM029362.1	RepeatMasker	DNA/Ginger-1	4446127	4446378	893	-	.	ID="RND-5_FAMILY-1480";Tend="1723";Tstart="1452";shortTE="F";uid="c8782174-0f5d-40ce-8897-f9a6a8be31bd"
CM029362.1	RepeatMasker	LTR/Gypsy	3203050	3203397	2373	-	.	ID="RND-1_FAMILY-60";Tend="1991";Tstart="1619";shortTE="F";uid="70819d31-59f1-41c9-92d5-68b228ed5e3d"
CM029362.1	RepeatMasker	Unknown	971799	972089	718	-	.	ID="RND-6_FAMILY-135";Tend="1457";Tstart="1179";shortTE="F";uid="187c5476-9843-4152-a281-d2283198ab07"
CM029362.1	RepeatMasker	DNA/Ginger-1	9276117	9276728	2267	-	.	ID="RND-6_FAMILY-25049";Tend="2140";Tstart="1434";shortTE="F";uid="a56b056a-b212-4ede-9e25-02476c682dc9"
CM029362.1	RepeatMasker	DNA/Ginger-1	21670815	21671490	3299	-	.	ID="RND-5_FAMILY-1480";Tend="1727";Tstart="938";shortTE="F";uid="4490fe3b-46b2-40a2-b491-59e523a2f8bd"
CM029362.1	RepeatMasker	Retroposon?	458449	459438	6005	-	.	ID="RND-3_FAMILY-104";Tend="1855";Tstart="828";shortTE="F";uid="78913c71-26aa-4655-8179-bb3a951cba45"
CM029362.1	RepeatMasker	DNA/hAT-hAT19	3123656	3124098	2221	-	.	ID="RND-5_FAMILY-4747";Tend="1385";Tstart="945";shortTE="F";uid="3733576c-894b-49bd-a64b-699b5fa0a07d"
CM029362.1	RepeatMasker	DNA/hAT?	23705742	23706052	1557	-	.	ID="RND-3_FAMILY-96";Tend="1582";Tstart="1255";shortTE="F";uid="e08137bb-d401-4bd4-9820-13d5d478b1e9"
CM029362.1	RepeatMasker	Retroposon?	11858215	11858370	449	-	.	ID="RND-1_FAMILY-7";Tend="1327";Tstart="1170";shortTE="F";uid="6cae1bde-b707-4c6b-bb89-9b7a8f52a912"
CM029362.1	RepeatMasker	DNA/Ginger-1	17052314	17052425	456	-	.	ID="RND-5_FAMILY-1480";Tend="1561";Tstart="1439";shortTE="F";uid="25964fcf-2468-4814-b57f-87df96ca054f"
CM029362.1	RepeatMasker	Unknown	18422352	18422611	701	-	.	ID="RND-6_FAMILY-135";Tend="1220";Tstart="908";shortTE="F";uid="a938dbb8-ac6a-4015-872c-3b761fb717de"
CM029362.1	RepeatMasker	DNA/hAT-hATm	15012715	15012968	1554	-	.	ID="RND-5_FAMILY-935";Tend="685";Tstart="446";shortTE="F";uid="6c77c530-f84c-4ff7-9e5b-5e43a81408af"
CM029362.1	RepeatMasker	Retroposon?	18177499	18177731	926	-	.	ID="RND-1_FAMILY-14";Tend="1711";Tstart="1484";shortTE="F";uid="7c2802a4-27e8-4206-a40f-01aef86f6be5"
CM029362.1	RepeatMasker	LINE/RTE-BovB	16081630	16081941	1336	-	.	ID="RND-4_FAMILY-737";Tend="1740";Tstart="1426";shortTE="F";uid="9d8ee72d-fa75-4ed8-acca-30f34f9e6edf"
CM029362.1	RepeatMasker	DNA/Kolobok-E	3415071	3415231	503	-	.	ID="RND-3_FAMILY-70";Tend="1069";Tstart="927";shortTE="F";uid="3e77be46-e13b-488b-9162-90108d6265c0"
CM029362.1	RepeatMasker	Unknown	3560730	3560935	553	-	.	ID="RND-4_FAMILY-556";Tend="907";Tstart="706";shortTE="F";uid="309fad99-3a38-4760-9f42-3cee41beb381"
CM029362.1	RepeatMasker	Unknown	7645769	7645954	725	-	.	ID="RND-1_FAMILY-41";Tend="1092";Tstart="909";shortTE="F";uid="c7f634e3-7a0b-4248-8517-bdeac1e9e558"
CM029362.1	RepeatMasker	DNA/Kolobok-E	11583590	11584169	2302	-	.	ID="RND-3_FAMILY-70";Tend="1944";Tstart="1389";shortTE="F";uid="c240b0ca-ac4d-4778-8a25-463d36a79c64"
CM029362.1	RepeatMasker	DNA	11563933	11564301	449	-	.	ID="TTAA25_AP";Tend="368";Tstart="4";shortTE="F";uid="53f451f8-5414-4ed3-becb-f80b8409ce01"
CM029362.1	RepeatMasker	Retroposon?	1397660	1397854	942	-	.	ID="RND-6_FAMILY-3888";Tend="1221";Tstart="1013";shortTE="F";uid="ca34d989-fe52-490f-aebe-1d413a075bb6"
CM029362.1	RepeatMasker	Retroposon?	4631946	4632122	859	-	.	ID="RND-3_FAMILY-43";Tend="1674";Tstart="1493";shortTE="F";uid="e8d1c19b-5682-4b2c-b8b2-66852057d58c"
CM029362.1	RepeatMasker	Unknown	197743	197973	1633	-	.	ID="RND-1_FAMILY-128";Tend="1123";Tstart="905";shortTE="F";uid="c19c35c3-899d-4c8e-be29-560f3aacbd27"
CM029362.1	RepeatMasker	LINE/RTE-BovB	5247816	5247947	822	-	.	ID="RND-3_FAMILY-111";Tend="1714";Tstart="1584";shortTE="F";uid="5d249407-7431-4f68-94bf-2e1522378f9b"
CM029362.1	RepeatMasker	DNA	3618339	3619040	3300	-	.	ID="RND-3_FAMILY-144";Tend="1794";Tstart="1073";shortTE="F";uid="47853a78-8c40-4a98-bbdf-359702fca133"
CM029362.1	RepeatMasker	Unknown	7967370	7967733	1375	-	.	ID="RND-6_FAMILY-135";Tend="1466";Tstart="1103";shortTE="F";uid="94c71a72-3cde-4b93-97a9-a9d14b5fa2fb"
CM029362.1	RepeatMasker	DNA/Ginger-1	7649271	7649518	1340	-	.	ID="RND-6_FAMILY-2606";Tend="1167";Tstart="914";shortTE="F";uid="afddb477-1f83-4e51-ac54-faca16b92981"
CM029362.1	RepeatMasker	LINE/RTE-BovB	11866873	11868449	1056	-	.	ID="RND-5_FAMILY-918";Tend="1746";Tstart="182";shortTE="F";uid="a0462c71-c412-401e-b7c6-7499fde485cf"
CM029362.1	RepeatMasker	DNA/Ginger-1	20621805	20622257	1627	-	.	ID="RND-6_FAMILY-2606";Tend="1657";Tstart="1132";shortTE="F";uid="d1b248be-1d12-4126-8b48-92f20bc0eb56"
CM029362.1	RepeatMasker	DNA/hAT-Ac	15660408	15660521	819	-	.	ID="DNA8-67_AP";Tend="382";Tstart="271";shortTE="F";uid="6f9760d3-b66c-4cfe-9982-a021a2dd64cf"
CM029362.1	RepeatMasker	DNA	16724815	16724961	759	-	.	ID="RND-5_FAMILY-7071";Tend="914";Tstart="771";shortTE="F";uid="7ef9eb28-38d8-4225-9c45-eb7711d9f2c6"
CM029362.1	RepeatMasker	DNA/Ginger-1	5644735	5645556	3717	-	.	ID="RND-6_FAMILY-2606";Tend="2102";Tstart="862";shortTE="F";uid="b9708e15-6166-415a-b96b-e6a899a37784"
CM029362.1	RepeatMasker	DNA/Ginger-1	14454585	14455005	2533	-	.	ID="RND-5_FAMILY-1110";Tend="1392";Tstart="977";shortTE="F";uid="86859647-0ff1-442e-8186-592c2efc7f5f"
CM029362.1	RepeatMasker	DNA/Kolobok-E	6229692	6229908	726	-	.	ID="RND-3_FAMILY-70";Tend="1236";Tstart="1009";shortTE="F";uid="1a4e70a0-6107-41cc-b8f0-15007f4ffffb"
CM029362.1	RepeatMasker	LINE/RTE-BovB	22422671	22423650	2818	-	.	ID="RND-5_FAMILY-21";Tend="1475";Tstart="824";shortTE="F";uid="bb61ea1d-77a9-42ac-9c09-7f7e8c7219e0"
CM029362.1	RepeatMasker	DNA	675019	675328	515	-	.	ID="TTAA25_AP";Tend="364";Tstart="30";shortTE="F";uid="902b3823-2fc2-4e15-b75c-78f55f4fa97d"
CM029362.1	RepeatMasker	DNA/Kolobok-E	3590325	3590668	1741	-	.	ID="RND-3_FAMILY-70";Tend="1329";Tstart="1027";shortTE="F";uid="82fcdb3f-dee0-4e51-9cf4-8c4f299f870a"
CM029362.1	RepeatMasker	Retroposon?	7796952	7797093	711	-	.	ID="RND-6_FAMILY-3888";Tend="1312";Tstart="1162";shortTE="F";uid="2f2816b7-cf3d-4b92-8b83-94b5e0cab01f"
CM029362.1	RepeatMasker	LINE/L1	10635559	10635688	464	-	.	ID="RND-6_FAMILY-20519";Tend="1442";Tstart="1316";shortTE="F";uid="43cfe2f9-c524-4567-b5fe-eaadaf5a0908"
CM029362.1	RepeatMasker	DNA/Ginger-1	15953980	15954182	600	-	.	ID="RND-2_FAMILY-108";Tend="1136";Tstart="935";shortTE="F";uid="9ff724cb-080a-43ca-b11d-9b383992260e"
CM029362.1	RepeatMasker	Unknown	24473735	24474951	7713	-	.	ID="RND-1_FAMILY-4";Tend="1880";Tstart="618";shortTE="F";uid="76aefad9-e8bc-4f43-9488-367701161268"
CM029362.1	RepeatMasker	Unknown	23577823	23577929	495	-	.	ID="RND-1_FAMILY-134";Tend="1191";Tstart="1082";shortTE="F";uid="94d0c9ce-af5e-4854-ac03-36d4dac9243c"
CM029362.1	RepeatMasker	LINE/RTE-BovB	5148985	5149618	3742	-	.	ID="RND-3_FAMILY-111";Tend="1707";Tstart="1069";shortTE="F";uid="b970d455-29b6-4ba8-9168-c1951fd4c091"
CM029362.1	RepeatMasker	Unknown	14660066	14660671	2135	-	.	ID="RND-1_FAMILY-128";Tend="1494";Tstart="948";shortTE="F";uid="cd6fa8d6-fe9f-407b-884b-6eb5e3872083"
CM029362.1	RepeatMasker	Unknown	3898667	3899176	1830	-	.	ID="RND-6_FAMILY-135";Tend="1439";Tstart="912";shortTE="F";uid="b4d2e38e-3371-4226-a57c-eb41ceadecd2"
CM029362.1	RepeatMasker	DNA/Ginger-1	2742111	2742684	2130	-	.	ID="RND-1_FAMILY-33";Tend="1573";Tstart="908";shortTE="F";uid="231cacc5-f790-4788-8c19-f881b6992c14"
CM029362.1	RepeatMasker	LINE/RTE-BovB	14875618	14876275	2360	-	.	ID="RND-5_FAMILY-21";Tend="1473";Tstart="872";shortTE="F";uid="18b48096-6ae2-455a-94dc-b43706ffc071"
CM029362.1	RepeatMasker	LTR/Gypsy	8695758	8696152	2556	-	.	ID="RND-6_FAMILY-5429";Tend="1575";Tstart="1172";shortTE="F";uid="97435d08-4581-43f3-81eb-1067e3e68356"
CM029362.1	RepeatMasker	DNA/Ginger-1	13015078	13015395	1389	-	.	ID="RND-1_FAMILY-2";Tend="1350";Tstart="1049";shortTE="F";uid="c5525efe-694c-4cfe-80ed-37ed0176aa4b"
CM029362.1	RepeatMasker	LINE/RTE-BovB	10233592	10233903	1190	-	.	ID="RND-6_FAMILY-3718";Tend="1773";Tstart="1464";shortTE="F";uid="3b99a95a-3466-46d5-9b73-ff0bd9ce84f1"
CM029362.1	RepeatMasker	RC/Helitron	10381265	10381567	1464	-	.	ID="RND-4_FAMILY-897";Tend="1077";Tstart="765";shortTE="F";uid="f182750a-9cf0-4575-ad08-0db5467277a2"
CM029362.1	RepeatMasker	Unknown	1197467	1197661	595	-	.	ID="RND-1_FAMILY-134";Tend="1275";Tstart="1044";shortTE="F";uid="47839697-df87-415b-93ee-905815b43307"
CM029362.1	RepeatMasker	Unknown	21587844	21588026	510	-	.	ID="RND-5_FAMILY-1478";Tend="1447";Tstart="1279";shortTE="F";uid="a1f84d0c-34bf-42b0-98e8-d9cae85e6a3e"
CM029362.1	RepeatMasker	Retroposon?	21695247	21695501	907	-	.	ID="RND-6_FAMILY-1702";Tend="2072";Tstart="1822";shortTE="F";uid="0b51d76b-e10f-4f62-b5c0-dae05ceaf2fa"
CM029362.1	RepeatMasker	RC/Helitron	12329248	12329355	440	-	.	ID="RND-5_FAMILY-2027";Tend="1246";Tstart="1136";shortTE="F";uid="44931117-1bea-4fb0-88f1-94466fb858c2"
CM029362.1	RepeatMasker	LINE/R1-LOA	10886087	10886559	3136	-	.	ID="RND-6_FAMILY-1331";Tend="2411";Tstart="1928";shortTE="F";uid="0ce64c95-8ee4-4c73-8d88-212d3233c1ef"
CM029362.1	RepeatMasker	DNA/Ginger-1	20316482	20317924	1274	-	.	ID="RND-6_FAMILY-25049";TEgroup="ctg_6%7CRND-6_FAMILY-25049%7C2";Tend="1871";Tstart="838";shortTE="F";uid="a4324e8f-49d3-4ff6-8d3f-4a439e4b6111"
CM029362.1	RepeatMasker	DNA/hAT-hAT19	3583394	3583563	453	-	.	ID="HAT-N5_AP";Tend="163";Tstart="4";shortTE="F";uid="2fcb5297-a8a5-4cb2-97dc-ab4555872adb"
CM029362.1	RepeatMasker	LINE/RTE-BovB	22857526	22858421	478	-	.	ID="RTE-32_LMI";Tend="927";Tstart="52";shortTE="F";uid="55977d8b-c8b7-43e5-a1da-f0908f455c06"
CM029362.1	RepeatMasker	DNA/Kolobok-E	5913037	5913214	464	-	.	ID="RND-5_FAMILY-1864";Tend="911";Tstart="732";shortTE="F";uid="58827b45-1c4d-434a-a9eb-aa52e1567f9f"
CM029362.1	RepeatMasker	Retroposon?	17436195	17436572	769	-	.	ID="RND-1_FAMILY-7";Tend="1561";Tstart="1168";shortTE="F";uid="71cb46aa-bdb1-4d92-88d5-7fa80bcaba85"
CM029362.1	RepeatMasker	Unknown	19835105	19835253	549	-	.	ID="RND-6_FAMILY-3215";Tend="1265";Tstart="1104";shortTE="F";uid="30c7d53c-24a8-4d72-9033-c5f5dc6f1544"
CM029362.1	RepeatMasker	DNA/hAT-Tip100	16581717	16582515	4854	-	.	ID="RND-5_FAMILY-5569";Tend="1306";Tstart="552";shortTE="F";uid="5ee08a18-daf9-42dd-8781-8e6323aba24d"
CM029362.1	RepeatMasker	Retroposon?	19188000	19188321	1502	-	.	ID="RND-6_FAMILY-3888";Tend="1302";Tstart="950";shortTE="F";uid="c896f1f9-70eb-4c5c-b216-f923d6e3cf7e"
CM029362.1	RepeatMasker	Unknown	16500927	16501187	916	-	.	ID="RND-4_FAMILY-76";Tend="1447";Tstart="1166";shortTE="F";uid="d98a006d-27d5-4963-8b89-6a8996d12403"
CM029362.1	RepeatMasker	Retroposon?	20903521	20903932	888	-	.	ID="RND-1_FAMILY-7";Tend="1953";Tstart="1449";shortTE="F";uid="35e37597-c135-4602-a330-be763d877a23"
CM029362.1	RepeatMasker	Unknown	23562489	23562725	938	-	.	ID="RND-1_FAMILY-134";Tend="1356";Tstart="990";shortTE="F";uid="1db928d4-7d00-4bec-b68a-77575ee8cbdc"
CM029362.1	RepeatMasker	Unknown	8525743	8526045	1792	-	.	ID="RND-5_FAMILY-926";Tend="1942";Tstart="1663";shortTE="F";uid="7777af1c-b712-40a8-97f6-87127292082c"
CM029362.1	RepeatMasker	Unknown	24517792	24518119	2269	-	.	ID="RND-1_FAMILY-94";Tend="1361";Tstart="1014";shortTE="F";uid="d5d76333-df25-42a2-8c75-2a62f2df73ea"
CM029362.1	RepeatMasker	DNA/Ginger-1	12370540	12371285	2254	-	.	ID="RND-6_FAMILY-4698";Tend="1761";Tstart="1000";shortTE="F";uid="0cb4f63d-b602-4eb4-a41e-ff011e16a6ff"
CM029362.1	RepeatMasker	Unknown	14632225	14632392	1434	-	.	ID="RND-5_FAMILY-11516";Tend="1086";Tstart="919";shortTE="F";uid="9cef6b74-ff31-4983-8049-cd31d87336ca"
CM029362.1	RepeatMasker	DNA	18491987	18492429	2161	-	.	ID="RND-3_FAMILY-60";Tend="1445";Tstart="964";shortTE="F";uid="0c0e7347-8560-403e-834e-3e521a3b08bc"
CM029362.1	RepeatMasker	Retroposon?	677993	678329	1332	-	.	ID="RND-1_FAMILY-27";Tend="1114";Tstart="772";shortTE="F";uid="871758a2-6eb0-479a-adc5-594966e1e28b"
CM029362.1	RepeatMasker	DNA/hAT?	5922781	5923037	588	-	.	ID="RND-3_FAMILY-96";Tend="1286";Tstart="1038";shortTE="F";uid="6761976e-2b82-4b21-ba9d-bea670a38e0d"
CM029362.1	RepeatMasker	Retroposon?	20593142	20593295	789	-	.	ID="RND-6_FAMILY-3888";Tend="1295";Tstart="1140";shortTE="F";uid="a0d9e10c-ee81-4348-94ea-8d38c6edff3e"
CM029362.1	RepeatMasker	Retroposon?	22317130	22317295	809	-	.	ID="RND-3_FAMILY-43";Tend="1219";Tstart="1055";shortTE="F";uid="f96e11a0-cecc-4e97-9e19-8483f3a2534c"
CM029362.1	RepeatMasker	DNA/TcMar-Mariner	13412329	13413037	1258	-	.	ID="MARINER-14_RPR";Tend="1109";Tstart="287";shortTE="F";uid="fd4cb135-4150-48b5-a942-db833d98e1cf"
CM029362.1	RepeatMasker	Retroposon?	1206163	1207127	3130	-	.	ID="RND-3_FAMILY-104";Tend="1774";Tstart="741";shortTE="F";uid="767a3415-c829-4b8c-9491-faae0518d33b"
CM029362.1	RepeatMasker	DNA/hAT-Tip100	10980677	10981186	1898	-	.	ID="RND-4_FAMILY-680";Tend="1387";Tstart="891";shortTE="F";uid="3ac9421a-aad2-4dea-8d42-2d1c827a13fa"
CM029362.1	RepeatMasker	DNA/Kolobok-E	23282803	23283143	1000	-	.	ID="RND-3_FAMILY-70";Tend="1931";Tstart="1615";shortTE="F";uid="5ee45378-71cf-433c-a89f-e90f3efbc010"
CM029362.1	RepeatMasker	DNA/TcMar-Tc1	4423486	4423592	413	-	.	ID="MARINER-N22_AG";Tend="195";Tstart="92";shortTE="F";uid="25bad271-25bc-4ba0-b0e4-4c807983ff4d"
CM029362.1	RepeatMasker	DNA/Kolobok-E	19409613	19409833	618	-	.	ID="RND-3_FAMILY-70";Tend="1937";Tstart="1732";shortTE="F";uid="1def338c-d7d3-4c65-9257-61e4958408c0"
CM029362.1	RepeatMasker	DNA/Kolobok-E	13685157	13685727	2230	-	.	ID="RND-6_FAMILY-5151";Tend="1855";Tstart="1235";shortTE="F";uid="67569530-062c-4a29-ae56-f3e086486845"
CM029362.1	RepeatMasker	Unknown	22294621	22294827	781	-	.	ID="RND-1_FAMILY-41";Tend="1224";Tstart="916";shortTE="F";uid="2a8b6290-5768-46f8-958c-434b68ff7169"
CM029362.1	RepeatMasker	DNA/Ginger-1	16401460	16401597	612	-	.	ID="RND-5_FAMILY-1480";Tend="1668";Tstart="1537";shortTE="F";uid="7623c70c-37c2-408f-90ac-44e4c6c5138c"
CM029362.1	RepeatMasker	DNA/Ginger-1	9671208	9671410	1104	-	.	ID="RND-6_FAMILY-4698";Tend="1538";Tstart="1322";shortTE="F";uid="1accb295-8340-4641-a217-5abf6a9ecc2f"
CM029362.1	RepeatMasker	DNA	22477726	22478015	730	-	.	ID="RND-3_FAMILY-136";Tend="1271";Tstart="993";shortTE="F";uid="fa391103-024a-4a40-b695-0bc14ad1ccb5"
CM029362.1	RepeatMasker	Unknown	18055823	18056022	1141	-	.	ID="RND-6_FAMILY-1822";Tend="1290";Tstart="1072";shortTE="F";uid="3baa9d3f-8661-4753-b7bf-d3a76b84306a"
CM029362.1	RepeatMasker	LINE/R1	11048597	11048772	502	-	.	ID="R1_ELE4";Tend="5381";Tstart="5228";shortTE="F";uid="0fa890ee-acfe-4291-9004-e78300336a8e"
CM029362.1	RepeatMasker	DNA/Ginger-1	1293599	1293875	914	-	.	ID="RND-1_FAMILY-2";Tend="1363";Tstart="1064";shortTE="F";uid="f88e7032-527c-4370-8efe-d2d92145de0c"
CM029362.1	RepeatMasker	Retroposon?	6694992	6695120	781	-	.	ID="RND-6_FAMILY-3888";Tend="1079";Tstart="955";shortTE="F";uid="5206d825-da59-4b81-89e4-bde10c65eeeb"
CM029362.1	RepeatMasker	DNA	10729065	10729396	812	-	.	ID="RND-6_FAMILY-550";Tend="1331";Tstart="974";shortTE="F";uid="78c86ad6-7c22-4c69-8232-a428ce4f0a8f"
CM029362.1	RepeatMasker	DNA/Ginger-1	5954323	5954516	856	-	.	ID="RND-4_FAMILY-400";Tend="1447";Tstart="1253";shortTE="F";uid="41631d8e-91ba-4048-aa29-e2ba9c880308"
CM029362.1	RepeatMasker	DNA	12450507	12450615	415	-	.	ID="TTAA7_AP";Tend="167";Tstart="56";shortTE="F";uid="351c0021-7a6a-4fd5-a47d-2a8770740846"
CM029362.1	RepeatMasker	LINE/RTE-BovB	20119302	20119811	2548	-	.	ID="RND-4_FAMILY-737";Tend="1760";Tstart="1253";shortTE="F";uid="a1cdb23a-1621-4f0d-a56c-e15c00de4ff5"
CM029362.1	RepeatMasker	DNA/hAT?	6835660	6836050	1460	-	.	ID="RND-3_FAMILY-96";Tend="1483";Tstart="1084";shortTE="F";uid="d6ae0273-da14-46a8-9fab-e54a07fcb566"
CM029362.1	RepeatMasker	DNA	12991477	12991905	940	-	.	ID="RND-3_FAMILY-144";TEgroup="ctg_6%7CRND-3_FAMILY-144%7C2";Tend="1767";Tstart="1182";shortTE="F";uid="c103e14a-c643-489e-9973-dc089cb22fc0"
CM029362.1	RepeatMasker	DNA/Ginger-1	22186019	22186339	1023	-	.	ID="RND-2_FAMILY-108";Tend="1367";Tstart="1042";shortTE="F";uid="646bf638-9a6b-409b-8405-1cf37a318b3b"
CM029362.1	RepeatMasker	LINE/R1-LOA	6345668	6346199	1255	-	.	ID="RND-6_FAMILY-1331";Tend="1459";Tstart="839";shortTE="F";uid="4d93f29e-6381-4949-b232-0e7d66be9ed5"
CM029362.1	RepeatMasker	RC/Helitron	1924695	1925653	5359	-	.	ID="RND-1_FAMILY-67";Tend="1881";Tstart="799";shortTE="F";uid="2217380b-5499-4c77-b0ec-fb7265336746"
CM029362.1	RepeatMasker	Unknown	11428981	11429435	974	-	.	ID="RND-6_FAMILY-135";Tend="1447";Tstart="982";shortTE="F";uid="8666c4c7-1bc6-487c-89c8-ceb10af066ec"
CM029362.1	RepeatMasker	DNA/Ginger-1	19780373	19780551	402	-	.	ID="RND-6_FAMILY-856";Tend="1387";Tstart="1218";shortTE="F";uid="9628bce0-a0f4-4a59-88fa-91ad44498445"
CM029362.1	RepeatMasker	Unknown	20050117	20050336	903	-	.	ID="RND-6_FAMILY-135";Tend="1454";Tstart="1227";shortTE="F";uid="dfab0d82-53d5-4f50-8a91-d42aa4ee0482"
CM029362.1	RepeatMasker	DNA/Ginger-1	164846	165347	3167	-	.	ID="RND-5_FAMILY-673";Tend="2146";Tstart="1625";shortTE="F";uid="dabb0677-c25e-4d87-a3e2-3f55988866e5"
CM029362.1	RepeatMasker	Unknown	14804513	14804625	428	-	.	ID="RND-5_FAMILY-1478";Tend="1183";Tstart="1058";shortTE="F";uid="86050c14-3823-4b56-a915-cfdaa997c085"
CM029362.1	RepeatMasker	LTR/Pao	10608897	10609007	667	-	.	ID="BEL1-LTR_AP";Tend="119";Tstart="1";shortTE="F";uid="65761a4e-aead-41dc-a441-58ba4ab071e6"
CM029362.1	RepeatMasker	Unknown	12285569	12285799	955	-	.	ID="RND-1_FAMILY-41";Tend="1176";Tstart="911";shortTE="F";uid="f6bad002-aad1-4016-b435-8fc9fcc5a59e"
CM029362.1	RepeatMasker	DNA/Ginger-1	17713505	17713971	1797	-	.	ID="RND-6_FAMILY-2606";Tend="1311";Tstart="820";shortTE="F";uid="0f9aaeff-ab41-4001-94ed-79107c7a59cd"
CM029362.1	RepeatMasker	DNA/Kolobok-E	4862308	4862510	982	-	.	ID="RND-3_FAMILY-70";Tend="1716";Tstart="1507";shortTE="F";uid="24cdecc0-fd1a-4e22-b9b0-c7be9412e8ae"
CM029362.1	RepeatMasker	DNA/Ginger-1	16879475	16879635	942	-	.	ID="rnd-2_family-108";Tend="1723";Tstart="1379";shortTE="F";uid="4d648255-1e39-49bf-9be9-3c558edfc533"
CM029362.1	RepeatMasker	DNA/hAT-Tip100	8368770	8369059	1754	-	.	ID="RND-5_FAMILY-3103";Tend="1175";Tstart="890";shortTE="F";uid="5a720eb4-890a-498e-8a78-0382283c2f4f"
CM029362.1	RepeatMasker	Retroposon?	2758321	2758433	603	-	.	ID="RND-1_FAMILY-14";Tend="1786";Tstart="1663";shortTE="F";uid="f9a2c71d-21dc-4d41-abf4-421a5d22eaf8"
CM029362.1	RepeatMasker	LINE/R1-LOA	8493046	8493544	472	-	.	ID="RND-6_FAMILY-1331";Tend="2457";Tstart="1915";shortTE="F";uid="8186d5b4-1ad0-47f5-8120-f3f1823c3a75"
CM029362.1	RepeatMasker	Unknown	387530	387869	2782	-	.	ID="RND-1_FAMILY-112";Tend="1242";Tstart="903";shortTE="F";uid="a99bfc52-791d-4226-a6ad-4d1a137927ce"
CM029362.1	RepeatMasker	Retroposon?	17332337	17332649	760	-	.	ID="RND-4_FAMILY-238";Tend="1112";Tstart="784";shortTE="F";uid="da5e4266-cf92-4632-a757-700e68b12d14"
CM029362.1	RepeatMasker	DNA/Ginger-1	4080039	4080358	577	-	.	ID="RND-5_FAMILY-1480";TEgroup="ctg_6%7CRND-5_FAMILY-1480%7C1";Tend="1651";Tstart="946";shortTE="T";uid="6bfd9cb5-4d04-46bb-9222-65374beaacbb"
CM029362.1	RepeatMasker	LINE/I	3437622	3437750	410	-	.	ID="RND-6_FAMILY-865";Tend="1001";Tstart="873";shortTE="F";uid="91eff5b7-aa3f-49c8-8113-5bc4d0035269"
CM029362.1	RepeatMasker	LINE/RTE-BovB	23391898	23392369	2600	-	.	ID="RND-1_FAMILY-30";Tend="1721";Tstart="1195";shortTE="F";uid="1978d5c3-0ccf-492a-bbed-8b0d0775a8ef"
CM029362.1	RepeatMasker	DNA/Kolobok-E	9881568	9881924	1532	-	.	ID="RND-6_FAMILY-5151";Tend="1832";Tstart="1495";shortTE="F";uid="15be550b-071a-4e79-97f3-56c847a6e2ec"
CM029362.1	RepeatMasker	Unknown	14957516	14957809	772	-	.	ID="RND-5_FAMILY-2636";Tend="1283";Tstart="999";shortTE="F";uid="83bb57b8-95d5-44a8-966e-cb44ed35b319"
CM029362.1	RepeatMasker	Retroposon?	19682038	19682275	813	-	.	ID="RND-6_FAMILY-3888";Tend="1308";Tstart="1092";shortTE="F";uid="3b062f8e-f4b4-497e-9ba3-86979fa6dfa5"
CM029362.1	RepeatMasker	DNA	6661557	6661775	480	-	.	ID="TTAA7_AP";Tend="307";Tstart="48";shortTE="F";uid="f62c8cec-a578-4765-a941-16c7053bebf0"
CM029362.1	RepeatMasker	Unknown	13956864	13957247	501	-	.	ID="RND-5_FAMILY-4366";TEgroup="ctg_6%7CRND-5_FAMILY-4366%7C1";Tend="1329";Tstart="995";shortTE="T";uid="d788e5d2-d608-4f4d-94ce-6875ba07b5db"
CM029362.1	RepeatMasker	DNA/Kolobok-E	6726888	6728017	2921	-	.	ID="RND-5_FAMILY-1934";Tend="1154";Tstart="160";shortTE="F";uid="1b9a1d6e-d4c0-499d-8503-8d30dca159d7"
CM029362.1	RepeatMasker	DNA/Kolobok-E	7064424	7064633	700	-	.	ID="RND-6_FAMILY-5151";Tend="1320";Tstart="1119";shortTE="F";uid="542f3dc6-8950-4a04-9dc4-b4b37f69ee4f"
CM029362.1	RepeatMasker	DNA/Ginger-1	16028222	16028561	1275	-	.	ID="RND-2_FAMILY-108";Tend="1501";Tstart="1128";shortTE="F";uid="f4c349d5-1e11-4865-a861-9462a9654abf"
CM029362.1	RepeatMasker	Unknown	21164357	21164761	1318	-	.	ID="RND-6_FAMILY-135";Tend="1346";Tstart="924";shortTE="F";uid="c14936df-d59d-4a7c-bb17-74ae76629f8c"
CM029362.1	RepeatMasker	Unknown	11307325	11307616	957	-	.	ID="RND-6_FAMILY-135";Tend="1257";Tstart="975";shortTE="F";uid="07221495-5dd0-4251-b096-a35c6e048ca6"
CM029362.1	RepeatMasker	Unknown	11666141	11666412	755	-	.	ID="RND-4_FAMILY-735";Tend="1191";Tstart="936";shortTE="F";uid="0e48aa2c-e04d-44d5-b05b-d47f7b4b641c"
CM029362.1	RepeatMasker	LINE/RTE-BovB	15026151	15026263	408	-	.	ID="RND-3_FAMILY-52";Tend="1304";Tstart="1178";shortTE="F";uid="14cc1d56-9466-4921-aaba-269fcb876775"
CM029362.1	RepeatMasker	DNA/hAT-Tip100	22661910	22662651	3317	-	.	ID="RND-3_FAMILY-203";Tend="1698";Tstart="870";shortTE="F";uid="e46f28f0-be50-43b3-b633-bd6e3429cf1e"
CM029362.1	RepeatMasker	DNA/Kolobok-E	1804615	1804791	609	-	.	ID="RND-5_FAMILY-3115";Tend="1342";Tstart="1162";shortTE="F";uid="b2b17650-0a07-4488-b4a3-a250c3e568dc"
CM029362.1	RepeatMasker	Retroposon?	6219903	6220067	527	-	.	ID="RND-3_FAMILY-104";Tend="866";Tstart="691";shortTE="F";uid="21698880-c483-405e-b139-bc9ab334b5a5"
CM029362.1	RepeatMasker	Unknown	8409531	8409831	551	-	.	ID="RND-5_FAMILY-1478";Tend="1288";Tstart="1002";shortTE="F";uid="c04e6cec-8b82-43bb-b143-5bda549a7682"
CM029362.1	RepeatMasker	Unknown	11152893	11153228	425	-	.	ID="RND-4_FAMILY-767";Tend="1470";Tstart="1091";shortTE="F";uid="44a7ad9b-5f64-482a-92bb-38143d8ecf1f"
CM029362.1	RepeatMasker	LINE/CR1	15014256	15014408	777	-	.	ID="RND-5_FAMILY-4267";Tend="693";Tstart="553";shortTE="F";uid="444404a8-d26f-461d-bf99-ec09e56fded1"
CM029362.1	RepeatMasker	DNA	18546291	18546494	1013	-	.	ID="RND-6_FAMILY-550";Tend="1154";Tstart="937";shortTE="F";uid="671071e0-a85a-4714-bc53-edc43ca78e07"
CM029362.1	RepeatMasker	Unknown	10966172	10966295	642	-	.	ID="RND-1_FAMILY-41";Tend="1072";Tstart="933";shortTE="F";uid="50126770-493b-44a0-a6e8-1efd635b4d9f"
CM029362.1	RepeatMasker	Unknown	23235676	23235889	468	-	.	ID="RND-5_FAMILY-1862";Tend="2059";Tstart="1842";shortTE="F";uid="e27d6880-f01c-4959-82c3-05458dcb60cb"
CM029362.1	RepeatMasker	Retroposon?	4212635	4212841	471	-	.	ID="RND-2_FAMILY-19";Tend="1627";Tstart="1355";shortTE="F";uid="37d8d6e5-3fc9-473c-a99c-6d1768cd0a6f"
CM029362.1	RepeatMasker	DNA/Ginger-1	23728223	23728419	861	-	.	ID="RND-6_FAMILY-25049";Tend="2143";Tstart="1954";shortTE="F";uid="cfd02cc4-afb8-4b4e-b239-a2bde3db9041"
CM029362.1	RepeatMasker	DNA/Ginger-1	4778129	4778382	473	-	.	ID="RND-1_FAMILY-8";Tend="1309";Tstart="989";shortTE="F";uid="854fa4a4-88ab-4947-8d71-2815531c5933"
CM029362.1	RepeatMasker	DNA/hAT-Tip100	798945	799168	992	-	.	ID="RND-4_FAMILY-680";Tend="1381";Tstart="1145";shortTE="F";uid="0c978e45-2021-4479-8ec6-a433401156eb"
CM029362.1	RepeatMasker	Retroposon?	20129922	20130136	955	-	.	ID="RND-4_FAMILY-238";Tend="1033";Tstart="783";shortTE="F";uid="f26f2e6c-1315-484c-a22e-c9dd76c71579"
CM029362.1	RepeatMasker	LINE/CR1	13877809	13878325	1753	-	.	ID="RND-5_FAMILY-4267";Tend="1278";Tstart="693";shortTE="F";uid="5c595157-60f7-43a4-93a5-5862222665dc"
CM029362.1	RepeatMasker	DNA/Kolobok-E	3172150	3172363	552	-	.	ID="RND-3_FAMILY-70";Tend="1602";Tstart="1347";shortTE="F";uid="9a94cbe5-fa25-4297-a43e-d1b2dbaaf146"
CM029362.1	RepeatMasker	RC/Helitron	13896421	13897047	5290	-	.	ID="RND-1_FAMILY-104";Tend="1449";Tstart="833";shortTE="F";uid="d2a5c5ad-2823-4b30-a617-f9c7a56104a4"
CM029362.1	RepeatMasker	DNA/hAT?	8590574	8590744	460	-	.	ID="RND-3_FAMILY-96";Tend="1032";Tstart="858";shortTE="F";uid="4e1ad7a3-72fc-45d2-a396-a8005dd5c598"
CM029362.1	RepeatMasker	DNA/hAT-Blackjack	5321045	5321279	816	-	.	ID="RND-6_FAMILY-5371";TEgroup="ctg_6%7CRND-6_FAMILY-5371%7C1";Tend="2137";Tstart="1236";shortTE="F";uid="0a37ac6b-85f3-4460-a656-73055f0861fa"
CM029362.1	RepeatMasker	Unknown	23993311	23993517	706	-	.	ID="RND-6_FAMILY-135";Tend="1176";Tstart="963";shortTE="F";uid="94ccd1cc-5bb8-4572-9c39-467f3aacec2a"
CM029362.1	RepeatMasker	DNA/Ginger-1	8862333	8862641	1234	-	.	ID="RND-4_FAMILY-400";Tend="1625";Tstart="1254";shortTE="F";uid="c0257d4e-54a1-420c-a741-9f9489a2a385"
CM029362.1	RepeatMasker	DNA/Ginger-1	23543988	23544313	725	-	.	ID="RND-6_FAMILY-25049";Tend="2147";Tstart="1808";shortTE="F";uid="3edf90da-4d51-4475-8a07-21ff9b77f0d3"
CM029362.1	RepeatMasker	DNA/Ginger-1	9467138	9467937	3132	-	.	ID="RND-5_FAMILY-1480";Tend="1791";Tstart="944";shortTE="F";uid="47514802-9858-4e06-89fa-5a040e914c42"
CM029362.1	RepeatMasker	DNA	13371552	13371977	1735	-	.	ID="RND-5_FAMILY-1449";Tend="1479";Tstart="922";shortTE="F";uid="085f2982-7b80-420b-a2fc-7af60f7f5660"
CM029362.1	RepeatMasker	DNA/CMC-EnSpm	19221165	19221412	478	-	.	ID="RND-6_FAMILY-1337";TEgroup="ctg_6%7CRND-6_FAMILY-1337%7C2";Tend="1326";Tstart="933";shortTE="T";uid="78e65072-3295-4627-83ab-4be2dc50fee6"
CM029362.1	RepeatMasker	LINE/L2	7876569	7877158	2339	-	.	ID="RND-6_FAMILY-6765";Tend="1461";Tstart="816";shortTE="F";uid="83526f35-4b77-4e15-acf1-273a424847ea"
CM029362.1	RepeatMasker	DNA/Ginger-1	1205112	1205752	1885	-	.	ID="RND-5_FAMILY-1480";Tend="1726";Tstart="988";shortTE="F";uid="31a6b000-610d-4f2d-9dbc-b95aca390920"
CM029362.1	RepeatMasker	Retroposon?	5554971	5555228	1119	-	.	ID="RND-5_FAMILY-708";Tend="1048";Tstart="762";shortTE="F";uid="b7f23922-2b18-4095-9c82-343d2089aeab"
CM029362.1	RepeatMasker	LINE/RTE-BovB	9279121	9279321	1241	-	.	ID="RND-6_FAMILY-21887";Tend="1633";Tstart="1423";shortTE="F";uid="1ce9c015-dd6a-450e-8b2e-a343c5a68a6c"
CM029362.1	RepeatMasker	DNA/Ginger-1	23223980	23224169	820	-	.	ID="RND-6_FAMILY-2606";Tend="1229";Tstart="1050";shortTE="F";uid="263621ed-3b7a-4021-9e7f-0e3a6c7aa966"
CM029362.1	RepeatMasker	DNA	16098709	16098867	732	-	.	ID="RND-3_FAMILY-136";Tend="1379";Tstart="1217";shortTE="F";uid="c93e725a-3823-4f65-ab26-badfe1d22199"
CM029362.1	RepeatMasker	DNA/Ginger-1	3442339	3442744	1617	-	.	ID="RND-5_FAMILY-1480";Tend="1721";Tstart="1332";shortTE="F";uid="65a83bd3-b25d-4f70-b5ab-74e3c0acc15d"
CM029362.1	RepeatMasker	Unknown	23280621	23281114	2156	-	.	ID="RND-6_FAMILY-135";Tend="1468";Tstart="919";shortTE="F";uid="05200276-566c-4e1f-87a5-2c576e73db1e"
CM029362.1	RepeatMasker	Unknown	1231364	1232725	5592	-	.	ID="RND-6_FAMILY-592";TEgroup="ctg_6%7CRND-6_FAMILY-592%7C2";Tend="2369";Tstart="1524";shortTE="F";uid="b7490cc7-8444-43ff-8899-0f0a20691f25"
CM029362.1	RepeatMasker	DNA/Ginger-1	6229499	6229704	651	-	.	ID="RND-6_FAMILY-4698";Tend="1748";Tstart="1513";shortTE="F";uid="f1a0993e-76e0-4eb1-a053-49d39d9a6567"
CM029362.1	RepeatMasker	DNA/Kolobok-E	22780836	22781377	1748	-	.	ID="RND-6_FAMILY-5151";Tend="1352";Tstart="758";shortTE="F";uid="2488dd9e-f8d7-4836-963e-310c1b011c28"
CM029362.1	RepeatMasker	Unknown	16502925	16503089	1174	-	.	ID="RND-4_FAMILY-735";Tend="1049";Tstart="892";shortTE="F";uid="7f5ccd45-ce0c-49c1-a080-1d0700f3498c"
CM029362.1	RepeatMasker	Unknown	6360086	6360512	1188	-	.	ID="RND-6_FAMILY-135";Tend="1438";Tstart="972";shortTE="F";uid="99c77e14-d78d-4090-96de-1d17ebe557a4"
CM029362.1	RepeatMasker	Unknown	13863296	13863455	419	-	.	ID="RND-6_FAMILY-135";Tend="1271";Tstart="1087";shortTE="F";uid="b904027c-4ca4-40ab-a560-3db818693a49"
CM029362.1	RepeatMasker	Retroposon?	17979873	17980051	956	-	.	ID="RND-1_FAMILY-27";Tend="1388";Tstart="1179";shortTE="F";uid="3fb5457f-30ba-4c63-bc2f-70776c654400"
CM029362.1	RepeatMasker	LINE/R1-LOA	20803674	20803865	468	-	.	ID="RND-6_FAMILY-1331";Tend="2471";Tstart="2052";shortTE="F";uid="6ea99eed-5a7c-4013-a671-49528fc6c080"
CM029362.1	RepeatMasker	RC/Helitron	7169009	7169245	547	-	.	ID="RND-5_FAMILY-4625";Tend="1448";Tstart="1213";shortTE="F";uid="22c63630-11eb-470c-9bcb-7b5c00c7ce19"
CM029362.1	RepeatMasker	DNA/Kolobok-E	11191157	11191727	1580	-	.	ID="RND-3_FAMILY-70";Tend="1503";Tstart="908";shortTE="F";uid="896cb1f6-da16-4745-ac67-617a9960dafb"
CM029362.1	RepeatMasker	Retroposon?	5261948	5262441	1968	-	.	ID="RND-3_FAMILY-104";Tend="1239";Tstart="703";shortTE="F";uid="3ee7738c-54f2-4714-a8da-9b7bda164741"
CM029362.1	RepeatMasker	Retroposon?	5799744	5799880	769	-	.	ID="RND-6_FAMILY-3888";Tend="1309";Tstart="1180";shortTE="F";uid="9aa8ad5a-c854-41b4-980d-e1b83711f1ab"
CM029362.1	RepeatMasker	DNA/Ginger-1	21594586	21595154	1744	-	.	ID="RND-6_FAMILY-856";Tend="1869";Tstart="1198";shortTE="F";uid="1cc08974-c126-4ee4-92af-d5dc2c013a69"
CM029362.1	RepeatMasker	DNA/Kolobok-E	6992060	6992508	2094	-	.	ID="RND-5_FAMILY-751";Tend="1398";Tstart="954";shortTE="F";uid="2802eea4-87ea-4548-afb0-44348f36c557"
CM029362.1	RepeatMasker	LINE/R1-LOA	11456504	11456821	538	-	.	ID="RND-6_FAMILY-1331";Tend="2396";Tstart="2055";shortTE="F";uid="792e1ae2-a8bb-4d29-87e6-efddad043cc9"
CM029362.1	RepeatMasker	LINE/RTE-BovB	17346788	17347104	2149	-	.	ID="RND-1_FAMILY-83";Tend="2498";Tstart="2197";shortTE="F";uid="4873cd25-03bb-4256-85ee-8822f0b76ccf"
CM029362.1	RepeatMasker	DNA/hAT-Tip100	16149711	16150119	3080	-	.	ID="RND-6_FAMILY-1314";Tend="1352";Tstart="933";shortTE="F";uid="f3d79c8f-fd9f-44dd-85c6-498f1a7a8535"
CM029362.1	RepeatMasker	Unknown	16653907	16654241	776	-	.	ID="RND-6_FAMILY-135";Tend="1461";Tstart="1072";shortTE="F";uid="cf610639-878e-450d-b6c4-5b112c7249bb"
CM029362.1	RepeatMasker	Retroposon?	7406228	7406408	776	-	.	ID="RND-3_FAMILY-43";Tend="1144";Tstart="969";shortTE="F";uid="b3436743-6a49-4141-a049-20679556846a"
CM029362.1	RepeatMasker	DNA/Ginger-1	4040540	4040711	622	-	.	ID="RND-4_FAMILY-388";Tend="1699";Tstart="1509";shortTE="F";uid="03a99374-e033-45a6-8d96-dd316b0a6ed2"
CM029362.1	RepeatMasker	Unknown	12347159	12347265	492	-	.	ID="RND-5_FAMILY-1935";TEgroup="ctg_6%7CRND-5_FAMILY-1935%7C1";Tend="848";Tstart="728";shortTE="T";uid="4895b7d6-53d1-466b-9dd9-3387c0def509"
CM029362.1	RepeatMasker	DNA/Ginger-1	4710725	4711164	2412	-	.	ID="RND-1_FAMILY-2";Tend="1433";Tstart="1001";shortTE="F";uid="64905500-6c2f-456c-ada2-1affdc6a532e"
CM029362.1	RepeatMasker	RC/Helitron	17352167	17352312	593	-	.	ID="HELITRON-N1D_LMI";Tend="146";Tstart="1";shortTE="F";uid="aa05df03-0c8d-4d44-97d6-c19f689f10c7"
CM029362.1	RepeatMasker	Retroposon?	9881877	9882046	420	-	.	ID="RND-3_FAMILY-104";Tend="1327";Tstart="1113";shortTE="F";uid="f8b92df0-03bd-4d03-9f0a-d304bf33bd83"
CM029362.1	RepeatMasker	Unknown	12025265	12025559	876	-	.	ID="RND-1_FAMILY-41";Tend="1172";Tstart="907";shortTE="F";uid="38bb280f-c5d3-4400-b7de-ec9de726839d"
CM029362.1	RepeatMasker	Unknown	1204738	1205088	1814	-	.	ID="RND-6_FAMILY-592";Tend="338";Tstart="30";shortTE="F";uid="af5a126c-7864-4f8f-883d-045d5e93dccc"
CM029362.1	RepeatMasker	Unknown	24112215	24112400	650	-	.	ID="RND-5_FAMILY-641";Tend="1489";Tstart="1308";shortTE="F";uid="ccba955e-e07d-4b64-9b76-d071094720bf"
CM029362.1	RepeatMasker	Retroposon?	19618340	19618911	1126	-	.	ID="RND-6_FAMILY-1967";TEgroup="ctg_6%7CRND-6_FAMILY-1967%7C5";Tend="1729";Tstart="912";shortTE="F";uid="80f215af-3c49-4ce7-a902-f017fc9998a3"
CM029362.1	RepeatMasker	DNA/Ginger-1	23254282	23254527	1227	-	.	ID="RND-1_FAMILY-33";Tend="1134";Tstart="888";shortTE="F";uid="e6065ecc-c6ac-4a62-9317-02913971ca5f"
CM029362.1	RepeatMasker	Unknown	11573219	11573421	1687	-	.	ID="RND-6_FAMILY-13029";Tend="1125";Tstart="925";shortTE="F";uid="fa10adb8-21e2-40fc-84c8-25a97a7d6ec5"
CM029362.1	RepeatMasker	Retroposon?	21986474	21986614	403	-	.	ID="RND-4_FAMILY-238";Tend="1900";Tstart="1744";shortTE="F";uid="9549553f-0dd4-47c2-8516-f88d2472ceee"
CM029362.1	RepeatMasker	Retroposon?	13195690	13195973	1175	-	.	ID="RND-3_FAMILY-43";Tend="1224";Tstart="940";shortTE="F";uid="ec9a73f8-b23a-4747-a400-20a1bc1cd83e"
CM029362.1	RepeatMasker	Unknown	21023015	21023285	1230	-	.	ID="RND-6_FAMILY-135";Tend="1215";Tstart="901";shortTE="F";uid="d9630c87-543a-49cf-bd03-4f3be8546bac"
CM029362.1	RepeatMasker	DNA	24482054	24482316	997	-	.	ID="RND-6_FAMILY-550";Tend="1478";Tstart="1205";shortTE="F";uid="8f363323-6781-4684-b46e-e7b2cde4cde7"
CM029362.1	RepeatMasker	DNA/hAT-Tip100	23153986	23154115	610	-	.	ID="RND-4_FAMILY-680";Tend="1232";Tstart="1113";shortTE="F";uid="334cfc26-6a63-4a4c-9cbd-dbc2f14f7667"
CM029362.1	RepeatMasker	Retroposon?	16114280	16114511	964	-	.	ID="RND-1_FAMILY-14";Tend="927";Tstart="664";shortTE="F";uid="afffe9df-e103-4a28-b169-7bf03fb874c8"
CM029362.1	RepeatMasker	Unknown	9394916	9395431	1046	-	.	ID="RND-6_FAMILY-135";Tend="1472";Tstart="904";shortTE="F";uid="4e884149-b09f-470c-9131-c90b4b0a458e"
CM029362.1	RepeatMasker	Unknown	16150347	16150818	1449	-	.	ID="RND-6_FAMILY-135";Tend="1456";Tstart="926";shortTE="F";uid="d44cde31-ae51-44bc-8e4e-6c93eb3adc6c"
CM029362.1	RepeatMasker	LINE/RTE-BovB	7274014	7274516	2234	-	.	ID="RND-5_FAMILY-21";Tend="1473";Tstart="1017";shortTE="F";uid="8a999324-029b-4367-8913-ce3e9e3c6997"
CM029362.1	RepeatMasker	DNA/Kolobok-E	10977011	10977234	957	-	.	ID="RND-5_FAMILY-751";Tend="1259";Tstart="1028";shortTE="F";uid="bc01f15e-d63f-4582-9d61-ce9ef54dbfd9"
CM029362.1	RepeatMasker	RC/Helitron	18565038	18565271	986	-	.	ID="RND-5_FAMILY-1063";Tend="1002";Tstart="773";shortTE="F";uid="b03851f8-c087-4653-9a36-4bb5a8ceaca9"
CM029362.1	RepeatMasker	DNA/Kolobok-E	13885801	13886297	771	-	.	ID="RND-6_FAMILY-5151";Tend="1882";Tstart="1262";shortTE="F";uid="192fda08-df3f-4218-8a16-0b050511e9a0"
CM029362.1	RepeatMasker	Unknown	7707368	7707578	825	-	.	ID="RND-1_FAMILY-41";Tend="1157";Tstart="979";shortTE="F";uid="6badad32-be9f-4bc2-ba45-f2d5f92f7d91"
CM029362.1	RepeatMasker	Unknown	22546578	22546965	1649	-	.	ID="RND-6_FAMILY-135";Tend="1269";Tstart="901";shortTE="F";uid="bbad8e5b-2046-4122-a06e-0578e183c31c"
CM029362.1	RepeatMasker	Retroposon?	4293813	4294064	764	-	.	ID="RND-6_FAMILY-3888";Tend="1209";Tstart="957";shortTE="F";uid="0185f827-d20e-4cba-ad30-071f29f91ab6"
CM029362.1	RepeatMasker	Unknown	3857420	3857645	799	-	.	ID="RND-6_FAMILY-135";Tend="1464";Tstart="1273";shortTE="F";uid="e09b6d07-3a9f-48dd-9025-871bf8c3c001"
CM029362.1	RepeatMasker	DNA/hAT-Tip100	13798456	13798588	800	-	.	ID="RND-1_FAMILY-113";Tend="1138";Tstart="970";shortTE="F";uid="b21b28fe-38ea-4af5-9c4e-30904e434434"
CM029362.1	RepeatMasker	Retroposon?	21115513	21115924	684	-	.	ID="RND-3_FAMILY-43";Tend="1717";Tstart="1274";shortTE="F";uid="2aa3f817-496c-486f-9b1b-c5de6368c456"
CM029362.1	RepeatMasker	DNA/Ginger-1	15907468	15907729	1059	-	.	ID="RND-1_FAMILY-8";Tend="1286";Tstart="1023";shortTE="F";uid="1c0dc1e9-f0cb-418c-9c38-73a74af49766"
CM029362.1	RepeatMasker	Unknown	6967705	6967891	607	-	.	ID="RND-5_FAMILY-1478";Tend="1502";Tstart="1292";shortTE="F";uid="e4917224-a43c-4963-a409-c79832438e84"
CM029362.1	RepeatMasker	Unknown	10169395	10169792	782	-	.	ID="RND-4_FAMILY-556";Tend="883";Tstart="462";shortTE="F";uid="b5d7cfd6-1ee0-4159-ab66-269b4e353fab"
CM029362.1	RepeatMasker	DNA/MULE-NOF	9117589	9117690	422	-	.	ID="REHAVKUS1_AP";Tend="409";Tstart="302";shortTE="F";uid="f051e9d3-39e1-4bfc-b9a3-e0284316be97"
CM029362.1	RepeatMasker	RC/Helitron	20135361	20135575	1096	-	.	ID="RND-4_FAMILY-897";Tend="1607";Tstart="1389";shortTE="F";uid="49c3a4e6-29a4-4db4-9d3e-7715eae2ba86"
CM029362.1	RepeatMasker	LINE/RTE-BovB	14899506	14899693	479	-	.	ID="RND-3_FAMILY-111";Tend="1662";Tstart="1466";shortTE="F";uid="8430a7b8-805e-4f73-ab15-bba10ffaf17f"
CM029362.1	RepeatMasker	Retroposon?	11037750	11038461	2386	-	.	ID="RND-3_FAMILY-104";Tend="1700";Tstart="854";shortTE="F";uid="efd11aa2-608e-4048-954c-90258a156038"
CM029362.1	RepeatMasker	LINE/CR1	13879831	13880071	516	-	.	ID="RND-6_FAMILY-5478";Tend="1317";Tstart="1047";shortTE="F";uid="28a72218-30dd-4bc3-bdc6-4edf39e18be3"
CM029362.1	RepeatMasker	LINE/RTE-BovB	14025578	14025791	562	-	.	ID="RND-4_FAMILY-737";Tend="1583";Tstart="1343";shortTE="F";uid="b1625363-8c76-4182-bffa-1218da87e35b"
CM029362.1	RepeatMasker	Unknown	14636217	14636371	476	-	.	ID="RND-5_FAMILY-1478";Tend="1441";Tstart="1283";shortTE="F";uid="02e471ad-72e6-4a8f-ba50-c875b1564a04"
CM029362.1	RepeatMasker	DNA/Kolobok-E	13130384	13130922	2830	-	.	ID="RND-6_FAMILY-5151";Tend="1699";Tstart="1154";shortTE="F";uid="8ead6283-afc8-4b99-8c0c-b38de1ccf809"
CM029362.1	RepeatMasker	Unknown	22007853	22008188	1055	-	.	ID="RND-6_FAMILY-135";Tend="1454";Tstart="1127";shortTE="F";uid="ae6d568a-81e7-4e17-a270-b148882e7bd6"
CM029362.1	RepeatMasker	DNA/Ginger-1	3041058	3041473	1188	-	.	ID="RND-1_FAMILY-2";Tend="1402";Tstart="932";shortTE="F";uid="90ddf0a6-61b0-4b64-a0a7-1b88f3351951"
CM029362.1	RepeatMasker	Unknown	16194142	16194387	1845	-	.	ID="RND-5_FAMILY-7103";Tend="1343";Tstart="1097";shortTE="F";uid="b01e6336-b3c5-44cb-a6b1-cfe88d2ce538"
CM029362.1	RepeatMasker	Unknown	19529975	19530104	451	-	.	ID="RND-4_FAMILY-556";Tend="784";Tstart="652";shortTE="F";uid="799893d6-b23a-4b2a-9752-7045d2e35fcd"
CM029362.1	RepeatMasker	Retroposon?	10324321	10324511	424	-	.	ID="RND-1_FAMILY-27";Tend="943";Tstart="760";shortTE="F";uid="d8affdbf-ff0d-4e43-a802-5a8ac00e3dd7"
CM029362.1	RepeatMasker	DNA/Kolobok-E	851332	851806	2409	-	.	ID="RND-6_FAMILY-5151";Tend="1878";Tstart="1399";shortTE="F";uid="5bc56cf0-b3ed-4a64-a4d2-5ad2d1b870ab"
CM029362.1	RepeatMasker	Unknown	13569952	13570200	476	-	.	ID="RND-5_FAMILY-1478";Tend="1447";Tstart="1166";shortTE="F";uid="4b8eb24a-3641-4ffa-b200-75b1b21b9182"
CM029362.1	RepeatMasker	Unknown	17129806	17129909	851	-	.	ID="RND-6_FAMILY-18168";Tend="979";Tstart="876";shortTE="F";uid="476007f1-984c-45e8-8710-28b1f0e80190"
CM029362.1	RepeatMasker	DNA/Ginger-1	17942315	17942519	1165	-	.	ID="RND-6_FAMILY-25049";Tend="2147";Tstart="1897";shortTE="F";uid="93520fa9-33ea-4e08-8380-b4676cc45aed"
CM029362.1	RepeatMasker	Retroposon?	20336682	20336815	556	-	.	ID="RND-5_FAMILY-708";Tend="1127";Tstart="972";shortTE="F";uid="75c9f019-4e78-4c5f-bb26-e96e7b638fd2"
CM029362.1	RepeatMasker	DNA/Ginger-1	5497453	5498193	2652	-	.	ID="RND-1_FAMILY-0";Tend="1598";Tstart="769";shortTE="F";uid="4be5f29e-a033-49da-bc0d-4c7fe6c53139"
CM029362.1	RepeatMasker	Unknown	7832213	7833275	5885	-	.	ID="RND-4_FAMILY-735";Tend="1818";Tstart="758";shortTE="F";uid="9b6fcfda-1b8e-4b5b-9768-8aa5e0b7003f"
CM029362.1	RepeatMasker	DNA/Ginger-1	17866508	17867223	2630	-	.	ID="RND-6_FAMILY-4698";Tend="1754";Tstart="1000";shortTE="F";uid="e42ef101-17e1-407d-8100-bf587fb1310c"
CM029362.1	RepeatMasker	DNA/Ginger-1	21322412	21322980	2845	-	.	ID="RND-6_FAMILY-4698";Tend="1592";Tstart="996";shortTE="F";uid="863570cb-5bf3-4691-87ec-de03df944d89"
CM029362.1	RepeatMasker	DNA/Ginger-1	7370431	7370612	595	-	.	ID="RND-5_FAMILY-1480";Tend="1723";Tstart="1534";shortTE="F";uid="a617f342-3173-43b8-ba3c-b87124114aad"
CM029362.1	RepeatMasker	Retroposon?	1232908	1233283	639	-	.	ID="RND-5_FAMILY-708";Tend="1481";Tstart="1100";shortTE="F";uid="c9250174-2cb8-40dd-8906-7e3665575510"
CM029362.1	RepeatMasker	Retroposon?	2545090	2545272	792	-	.	ID="RND-1_FAMILY-14";Tend="1916";Tstart="1690";shortTE="F";uid="b5be58e9-e8f3-4429-968f-102fba6e8ef0"
CM029362.1	RepeatMasker	Retroposon?	12399587	12400210	1866	-	.	ID="RND-6_FAMILY-3888";Tend="1545";Tstart="950";shortTE="F";uid="1d74d15f-44fa-4279-a189-59be0c8335a9"
CM029362.1	RepeatMasker	DNA/Ginger-1	21949515	21950379	4089	-	.	ID="RND-1_FAMILY-33";Tend="1814";Tstart="904";shortTE="F";uid="6b531086-fbc8-465f-9709-eb29d3f35afb"
CM029362.1	RepeatMasker	Unknown	21103130	21103550	1215	-	.	ID="RND-6_FAMILY-135";Tend="1378";Tstart="905";shortTE="F";uid="841de041-1e8c-4186-b5c1-468898e9e53e"
CM029362.1	RepeatMasker	DNA/Ginger-1	4972675	4972917	955	-	.	ID="RND-6_FAMILY-856";Tend="1452";Tstart="1234";shortTE="F";uid="d63689fc-8729-4239-b1dd-520aba7e3aa5"
CM029362.1	RepeatMasker	DNA/Ginger-1	5799598	5799745	998	-	.	ID="RND-6_FAMILY-4698";Tend="1475";Tstart="1322";shortTE="F";uid="0c914ba0-1c64-4cf7-81fe-5fcda39c5185"
CM029362.1	RepeatMasker	DNA/hAT-Tip100	18145555	18146398	6041	-	.	ID="RND-6_FAMILY-2513";Tend="1779";Tstart="906";shortTE="F";uid="28a13235-6a62-4be5-87fa-d9923425730c"
CM029362.1	RepeatMasker	Unknown	12326950	12327285	829	-	.	ID="RND-4_FAMILY-76";Tend="1309";Tstart="962";shortTE="F";uid="c5982874-5e3d-4cb7-9a7b-12bc4137936e"
CM029362.1	RepeatMasker	DNA/Ginger-1	6552165	6552369	1033	-	.	ID="RND-1_FAMILY-33";Tend="1135";Tstart="908";shortTE="F";uid="3e0104c6-64ea-48e5-9e5a-8f9002fe8a6b"
CM029362.1	RepeatMasker	DNA/Ginger-1	21859644	21859979	1351	-	.	ID="rnd-6_family-2606";Tend="2144";Tstart="1810";shortTE="F";uid="042abc12-294a-4e76-9138-b03b4b45637d"
CM029362.1	RepeatMasker	Retroposon?	4518185	4518588	1514	-	.	ID="RND-5_FAMILY-1208";Tend="1317";Tstart="929";shortTE="F";uid="85dbde91-7bc0-4e87-bed4-288ea3c5e0ac"
CM029362.1	RepeatMasker	DNA/Kolobok-E	14420418	14420565	649	-	.	ID="RND-5_FAMILY-751";Tend="1111";Tstart="966";shortTE="F";uid="0bb3aab7-23db-4f39-8942-3898609cfccb"
CM029362.1	RepeatMasker	DNA/hAT?	19473021	19473168	437	-	.	ID="RND-3_FAMILY-96";Tend="1556";Tstart="1425";shortTE="F";uid="f72c3cea-60bd-4f0b-bb71-4eb1de8fd03f"
CM029362.1	RepeatMasker	DNA/hAT-Tip100	1737067	1737592	1039	-	.	ID="RND-3_FAMILY-203";Tend="1697";Tstart="1038";shortTE="F";uid="e3ae6523-9744-468d-bd35-020414df6213"
CM029362.1	RepeatMasker	DNA/Ginger-1	17374678	17375063	1565	-	.	ID="RND-1_FAMILY-8";Tend="1375";Tstart="982";shortTE="F";uid="53651806-6ba9-45a9-b357-84f53795f63a"
CM029362.1	RepeatMasker	LINE/RTE-BovB	22335243	22335348	512	-	.	ID="RND-3_FAMILY-111";Tend="1720";Tstart="1604";shortTE="F";uid="6ef2debc-c52a-4755-a0ed-0832dca308e0"
CM029362.1	RepeatMasker	Unknown	14917352	14917570	526	-	.	ID="RND-6_FAMILY-3899";Tend="1185";Tstart="954";shortTE="F";uid="97655c8c-ab84-432a-a925-7b8ea2c04214"
CM029362.1	RepeatMasker	Retroposon?	22478176	22478683	2603	-	.	ID="RND-6_FAMILY-3888";Tend="1512";Tstart="913";shortTE="F";uid="176abda3-b53d-49cc-a940-48797cc07b20"
CM029362.1	RepeatMasker	DNA/Kolobok-E	11536338	11536795	1775	-	.	ID="RND-3_FAMILY-70";Tend="1342";Tstart="887";shortTE="F";uid="29615ab0-61e8-4590-9f26-49a2a4e1540b"
CM029362.1	RepeatMasker	Retroposon?	5468119	5468265	629	-	.	ID="RND-5_FAMILY-708";Tend="1045";Tstart="894";shortTE="F";uid="856d1818-ce41-4227-a019-54bf927ce8d0"
CM029362.1	RepeatMasker	DNA/TcMar-Tigger	4790336	4790456	493	-	.	ID="DNAX-5_AP";Tend="155";Tstart="1";shortTE="F";uid="60a750b1-3395-42bb-8eb7-83f6efc71083"
CM029362.1	RepeatMasker	Unknown	3154528	3154825	1637	-	.	ID="RND-1_FAMILY-41";Tend="1178";Tstart="895";shortTE="F";uid="ad0aeabc-65cb-463c-8d4e-f56f675788ba"
CM029362.1	RepeatMasker	LINE/RTE-BovB	14817592	14817860	1854	-	.	ID="RND-1_FAMILY-127";Tend="1151";Tstart="845";shortTE="F";uid="3414c155-af76-44ea-b9b8-8e4d864ae857"
CM029362.1	RepeatMasker	DNA/Ginger-1	455865	456259	2145	-	.	ID="RND-6_FAMILY-856";Tend="2081";Tstart="1693";shortTE="F";uid="d3263043-9410-4e0f-b17d-2a7b6aaffae3"
CM029362.1	RepeatMasker	DNA/Kolobok-E	12786017	12786475	2230	-	.	ID="RND-5_FAMILY-1864";Tend="1281";Tstart="785";shortTE="F";uid="c9d73911-c772-4977-b2c6-f95742fc3def"
CM029362.1	RepeatMasker	Unknown	22612481	22612689	825	-	.	ID="RND-6_FAMILY-135";Tend="1202";Tstart="991";shortTE="F";uid="b7ae6b21-294b-47b6-bbc4-daf5702a0008"
CM029362.1	RepeatMasker	Unknown	13710881	13710984	474	-	.	ID="RND-6_FAMILY-135";Tend="990";Tstart="887";shortTE="F";uid="f9d8045c-ffdc-4fa5-888b-882e0a036cbc"
CM029362.1	RepeatMasker	Unknown	7647540	7647843	926	-	.	ID="RND-5_FAMILY-1935";Tend="576";Tstart="249";shortTE="F";uid="73dd835d-f818-45ae-9ff6-bbb7cab2db45"
CM029362.1	RepeatMasker	Retroposon?	10123297	10123406	688	-	.	ID="RND-6_FAMILY-3888";Tend="1079";Tstart="973";shortTE="F";uid="86e84ee0-b592-4723-adcf-806c2277ffa7"
CM029362.1	RepeatMasker	Unknown	15659040	15659492	1159	-	.	ID="RND-4_FAMILY-923";Tend="1538";Tstart="957";shortTE="F";uid="52dee875-ba70-4380-8cf7-0cc4ab2b1114"
CM029362.1	RepeatMasker	LINE/R1-LOA	5309773	5310106	655	-	.	ID="RND-6_FAMILY-1331";Tend="2273";Tstart="1917";shortTE="F";uid="1dca68ca-1aae-4b30-af26-5c0ac8334fba"
CM029362.1	RepeatMasker	Retroposon?	20298964	20299327	1585	-	.	ID="RND-4_FAMILY-238";Tend="1209";Tstart="788";shortTE="F";uid="c54f61df-6d59-4a05-9924-92f11eb4cbbb"
CM029362.1	RepeatMasker	DNA/Kolobok-E	5236577	5237110	1810	-	.	ID="RND-3_FAMILY-70";Tend="1937";Tstart="1411";shortTE="F";uid="282134fe-ba93-43c7-93b2-8567435e285e"
CM029362.1	RepeatMasker	LINE/R1-LOA	2706682	2707446	3297	-	.	ID="RND-6_FAMILY-1331";TEgroup="ctg_6%7CRND-6_FAMILY-1331%7C1";Tend="2376";Tstart="831";shortTE="F";uid="33eb94b5-aceb-45ba-8d43-42eaf9061c11"
CM029362.1	RepeatMasker	Unknown	3688591	3688926	977	-	.	ID="RND-6_FAMILY-345";TEgroup="ctg_6%7CRND-6_FAMILY-345%7C1";Tend="1322";Tstart="742";shortTE="F";uid="fce3b33b-0dad-4d11-ab0d-1601547fec22"
CM029362.1	RepeatMasker	Retroposon?	11153690	11154244	597	-	.	ID="RND-1_FAMILY-27";Tend="1402";Tstart="847";shortTE="F";uid="bd7e011c-07b9-48c6-86aa-ff69c48f8b64"
CM029362.1	RepeatMasker	DNA/Ginger-1	10983270	10983745	987	-	.	ID="RND-1_FAMILY-2";TEgroup="ctg_6%7CRND-1_FAMILY-2%7C2";Tend="1281";Tstart="1077";shortTE="F";uid="856950df-93fa-4dd2-bcbb-ed00bb71b092"
CM029362.1	RepeatMasker	LINE/R1-LOA	11414543	11414757	487	-	.	ID="RND-6_FAMILY-1331";Tend="2303";Tstart="2075";shortTE="F";uid="0a63d975-79cb-4d04-9abd-d79f84501c68"
CM029362.1	RepeatMasker	DNA/Kolobok-E	13312055	13312503	2898	-	.	ID="RND-3_FAMILY-294";Tend="2093";Tstart="1641";shortTE="F";uid="af53d0e4-f69d-485b-8ea1-aa6e10437834"
CM029362.1	RepeatMasker	LINE/RTE-BovB	3685021	3685219	726	-	.	ID="RND-4_FAMILY-737";Tend="1757";Tstart="1559";shortTE="F";uid="a96cd2de-603e-4ba4-8100-fc3d17636503"
CM029362.1	RepeatMasker	Unknown	1773432	1773862	1284	-	.	ID="RND-6_FAMILY-232";Tend="1106";Tstart="681";shortTE="F";uid="9d51677c-38ec-46b4-83b5-95553b113526"
CM029362.1	RepeatMasker	Retroposon?	20560282	20560644	2393	-	.	ID="RND-6_FAMILY-3888";Tend="1309";Tstart="958";shortTE="F";uid="cd5f0569-9148-45c6-a12a-f0e4626add39"
CM029362.1	RepeatMasker	LINE/R1-LOA	17158395	17159034	2491	-	.	ID="RND-6_FAMILY-1331";Tend="1458";Tstart="849";shortTE="F";uid="358c9a5a-eca2-4e77-9a1f-f630b1edc3db"
CM029362.1	RepeatMasker	DNA	769297	769644	527	-	.	ID="TTAA7_AP";Tend="386";Tstart="1";shortTE="F";uid="edb73069-de77-4655-ad40-f3a71d4a2a9c"
CM029362.1	RepeatMasker	LINE/R1-LOA	7109179	7110768	10087	-	.	ID="RND-6_FAMILY-1331";Tend="2488";Tstart="838";shortTE="F";uid="8e127d48-e957-4f9f-b7b1-19f435e67fef"
CM029362.1	RepeatMasker	Retroposon?	22238763	22238928	666	-	.	ID="RND-4_FAMILY-238";Tend="1865";Tstart="1692";shortTE="F";uid="43ed4e8e-c449-4d14-8579-447038e4137b"
CM029362.1	RepeatMasker	DNA/Ginger-1	5951056	5951173	646	-	.	ID="RND-4_FAMILY-400";Tend="1534";Tstart="1399";shortTE="F";uid="b4164597-f3b7-4ee4-95b6-051a4e26c714"
CM029362.1	RepeatMasker	DNA	19563391	19563542	442	-	.	ID="DNA8-54_AP";Tend="588";Tstart="461";shortTE="F";uid="107a9cb6-cf3b-4602-992a-93d592b12adf"
CM029362.1	RepeatMasker	LINE/RTE-BovB	5723098	5723262	781	-	.	ID="RND-4_FAMILY-737";Tend="1094";Tstart="917";shortTE="F";uid="185c502a-094e-4873-b4c9-7d6754fd9de4"
CM029362.1	RepeatMasker	DNA/Kolobok-E	11349612	11349879	572	-	.	ID="RND-3_FAMILY-70";Tend="1845";Tstart="1550";shortTE="F";uid="bd3e3b9f-688b-4f25-8aa0-46e5043816ba"
CM029362.1	RepeatMasker	Retroposon?	18894916	18895169	549	-	.	ID="RND-1_FAMILY-27";Tend="996";Tstart="766";shortTE="F";uid="5e1d3cd7-04f8-43a2-86a5-b90737afd773"
CM029362.1	RepeatMasker	RC/Helitron	3582045	3582178	834	-	.	ID="RND-4_FAMILY-897";Tend="1603";Tstart="1471";shortTE="F";uid="e95cd4f3-2394-4db1-8a6c-bf103107851d"
CM029362.1	RepeatMasker	LINE/I	10361645	10362357	3249	-	.	ID="RND-6_FAMILY-12975";Tend="1836";Tstart="965";shortTE="F";uid="f555f3a7-14a9-49a8-ac1f-11c1c0fd290c"
CM029362.1	RepeatMasker	Unknown	5145400	5145864	1071	-	.	ID="RND-4_FAMILY-556";Tend="946";Tstart="494";shortTE="F";uid="1265814a-e0b8-4351-a893-7af7e7f3b9c0"
CM029362.1	RepeatMasker	Retroposon?	10796319	10796587	736	-	.	ID="RND-6_FAMILY-3888";Tend="1307";Tstart="958";shortTE="F";uid="8a87bbde-3a9d-4dcc-be62-2b31bef53d72"
CM029362.1	RepeatMasker	Unknown	14780015	14780766	1876	-	.	ID="RND-5_FAMILY-1935";Tend="830";Tstart="128";shortTE="F";uid="5c4c3242-54ac-4d6e-918d-2e31aa3d824d"
CM029362.1	RepeatMasker	Unknown	11838150	11838441	841	-	.	ID="RND-6_FAMILY-135";Tend="1488";Tstart="1219";shortTE="F";uid="67339bd9-0f80-42b6-9f94-73f84112a0b7"
CM029362.1	RepeatMasker	DNA/Kolobok-E	5300600	5300704	634	-	.	ID="RND-6_FAMILY-5151";Tend="1673";Tstart="1569";shortTE="F";uid="1cc90ac3-f86b-4dab-9ff0-98326025de6d"
CM029362.1	RepeatMasker	Retroposon?	5593767	5594038	599	-	.	ID="RND-6_FAMILY-3888";Tend="1494";Tstart="1219";shortTE="F";uid="3333256b-4256-4c5c-9052-f00bd15dac68"
CM029362.1	RepeatMasker	DNA/Ginger-1	12338137	12338548	2490	-	.	ID="RND-1_FAMILY-1";Tend="2530";Tstart="2108";shortTE="F";uid="a036f8c6-c132-4514-a245-9cf2504a7a3c"
CM029362.1	RepeatMasker	DNA/Ginger-1	5675421	5675758	1629	-	.	ID="RND-5_FAMILY-1110";Tend="1277";Tstart="933";shortTE="F";uid="fbf9d01a-ce59-4d1d-982f-843f50f3f41d"
CM029362.1	RepeatMasker	Unknown	12768524	12768857	741	-	.	ID="RND-4_FAMILY-556";Tend="1370";Tstart="997";shortTE="F";uid="6fa3c3b1-cd0d-466d-b88c-2af9b201cc3c"
CM029362.1	RepeatMasker	DNA/hAT-hAT19	16739186	16739390	775	-	.	ID="HAT-N9_AP";Tend="589";Tstart="371";shortTE="F";uid="8dab7358-f87d-46c9-94ea-0442084f7f04"
CM029362.1	RepeatMasker	LINE/RTE-BovB	20678340	20678471	529	-	.	ID="RND-3_FAMILY-111";Tend="1728";Tstart="1592";shortTE="F";uid="a931e6eb-259f-4b93-a824-a6d18ece4eb0"
CM029362.1	RepeatMasker	RC/Helitron	21850278	21850884	4622	-	.	ID="RND-5_FAMILY-2316";Tend="1559";Tstart="922";shortTE="F";uid="03fa73b4-5491-443b-97ec-c4dee46f72ce"
CM029362.1	RepeatMasker	DNA/Ginger-1	20285269	20285633	1510	-	.	ID="RND-6_FAMILY-4698";Tend="1731";Tstart="1333";shortTE="F";uid="a993f5eb-6de2-4e78-9737-5724bb7851b3"
CM029362.1	RepeatMasker	DNA/Ginger-1	2861745	2861918	725	-	.	ID="RND-6_FAMILY-4698";Tend="1172";Tstart="963";shortTE="F";uid="339592a7-eb31-49ac-b27a-68e569eb2622"
CM029362.1	RepeatMasker	Unknown	18273910	18274070	879	-	.	ID="RND-6_FAMILY-135";Tend="1371";Tstart="1210";shortTE="F";uid="5d8073b0-5118-4318-88ed-5eaf7c781601"
CM029362.1	RepeatMasker	DNA	20090640	20090976	506	-	.	ID="TTAA22_AP";Tend="383";Tstart="19";shortTE="F";uid="6fc5f99b-c8d1-4575-b504-3b5a6f4ee557"
CM029362.1	RepeatMasker	Unknown	24438182	24438527	650	-	.	ID="RND-6_FAMILY-135";Tend="1434";Tstart="997";shortTE="F";uid="3c9c8802-3827-468f-948d-a67ccaf143ec"
CM029362.1	RepeatMasker	DNA/Ginger-1	8861507	8861841	1129	-	.	ID="RND-1_FAMILY-8";Tend="1285";Tstart="956";shortTE="F";uid="aff24de8-a186-42b3-846f-5bd4cb72d45a"
CM029362.1	RepeatMasker	LINE/RTE-BovB	24332394	24332957	711	-	.	ID="RTE-4_LMI";Tend="3345";Tstart="2759";shortTE="F";uid="8bce8389-53fb-4e5d-a89c-75fd8f9638ef"
CM029362.1	RepeatMasker	RC/Helitron	15074901	15075287	2314	-	.	ID="RND-4_FAMILY-454";Tend="1261";Tstart="847";shortTE="F";uid="5088418b-b325-45c7-866f-dcb793e9e0c4"
CM029362.1	RepeatMasker	DNA/Kolobok-E	22020327	22020460	519	-	.	ID="RND-3_FAMILY-70";Tend="1853";Tstart="1722";shortTE="F";uid="16389502-ea15-470e-b8b2-319bc6f5344a"
CM029362.1	RepeatMasker	LINE/R1-LOA	20174410	20174733	430	-	.	ID="RND-6_FAMILY-1331";Tend="2255";Tstart="1914";shortTE="F";uid="ea8a3791-53c4-422d-83c2-f71f771b4715"
CM029362.1	RepeatMasker	DNA	14713605	14714219	1420	-	.	ID="RND-3_FAMILY-144";TEgroup="ctg_6%7CRND-3_FAMILY-144%7C4";Tend="1765";Tstart="907";shortTE="F";uid="c18b07bb-bff5-4fe6-8a5b-18e7c1534c4b"
CM029362.1	RepeatMasker	Unknown	14702338	14702747	1952	-	.	ID="RND-3_FAMILY-34";Tend="1372";Tstart="895";shortTE="F";uid="ad505455-b76d-4845-8376-e88747d1abde"
CM029362.1	RepeatMasker	Unknown	5064462	5064895	1441	-	.	ID="RND-6_FAMILY-135";Tend="1362";Tstart="916";shortTE="F";uid="2ab82a5a-ccb7-42f7-b06b-d40e151b4f11"
CM029362.1	RepeatMasker	DNA/Ginger-1	23027614	23027899	935	-	.	ID="RND-5_FAMILY-1480";Tend="1729";Tstart="1397";shortTE="F";uid="932ba590-9ee0-4f5c-a1ea-f7cc274e1047"
CM029362.1	RepeatMasker	DNA/Ginger-1	23164819	23165044	1187	-	.	ID="RND-1_FAMILY-2";Tend="1496";Tstart="1281";shortTE="F";uid="dc7124ac-a34b-4e7d-bd0f-a430191a1b63"
CM029362.1	RepeatMasker	LINE/RTE-BovB	7064819	7065309	1918	-	.	ID="RND-6_FAMILY-3718";Tend="1169";Tstart="705";shortTE="F";uid="a3f0ac63-e90c-4040-a552-1f4fb6056b19"
CM029362.1	RepeatMasker	Retroposon?	18029923	18030084	774	-	.	ID="RND-1_FAMILY-7";Tend="1222";Tstart="1062";shortTE="F";uid="c3722d1b-4757-438e-95bf-83f9990b8c93"
CM029362.1	RepeatMasker	LINE/I-Jockey	12008457	12008630	1296	-	.	ID="RND-5_FAMILY-2079";Tend="1374";Tstart="1201";shortTE="F";uid="b093c726-5316-436c-b2c9-adf1164c17a4"
CM029362.1	RepeatMasker	Unknown	21012198	21012865	743	-	.	ID="RND-6_FAMILY-10820";TEgroup="ctg_6%7CRND-6_FAMILY-10820%7C1";Tend="1773";Tstart="892";shortTE="F";uid="1e4c1d3d-8abc-4ae7-b65e-ebc258852755"
CM029362.1	RepeatMasker	Unknown	20997397	20997840	2176	-	.	ID="RND-6_FAMILY-135";Tend="1471";Tstart="1023";shortTE="F";uid="db878152-2c6b-4afb-b1f5-544f6e8a9e74"
CM029362.1	RepeatMasker	Unknown	19081696	19081805	468	-	.	ID="RND-5_FAMILY-1462";Tend="921";Tstart="808";shortTE="F";uid="e190051e-24b5-476b-8e78-cc530a68235f"
CM029362.1	RepeatMasker	DNA/Kolobok-E	3200885	3201175	1525	-	.	ID="RND-5_FAMILY-1864";Tend="1914";Tstart="1616";shortTE="F";uid="acb205be-51a1-40b7-9b0b-0d62858a49b1"
CM029362.1	RepeatMasker	Retroposon?	12032515	12032791	727	-	.	ID="RND-1_FAMILY-7";Tend="1473";Tstart="1167";shortTE="F";uid="d1df7d22-bb2e-42cd-9ff1-d280186f86a3"
CM029362.1	RepeatMasker	LINE/RTE-BovB	1076450	1076942	460	-	.	ID="RND-3_FAMILY-52";TEgroup="ctg_6%7CRND-3_FAMILY-52%7C2";Tend="1513";Tstart="1201";shortTE="F";uid="d1c761bf-46c2-4609-a8be-1a110867a77f"
CM029362.1	RepeatMasker	Retroposon?	13481528	13481977	2651	-	.	ID="RND-6_FAMILY-1967";Tend="1618";Tstart="1154";shortTE="F";uid="b70dea16-9d3e-4921-963a-ea48b7f8668f"
CM029362.1	RepeatMasker	DNA/Kolobok-E	11336300	11336644	552	-	.	ID="RND-3_FAMILY-70";Tend="1837";Tstart="1370";shortTE="F";uid="d32e7322-d69e-4afe-9699-724acd769350"
CM029362.1	RepeatMasker	Retroposon?	5286099	5286697	3144	-	.	ID="RND-1_FAMILY-6";Tend="1481";Tstart="889";shortTE="F";uid="21a05c79-e8af-44ae-915a-e1341e29ef38"
CM029362.1	RepeatMasker	Retroposon?	15209202	15209584	1119	-	.	ID="RND-6_FAMILY-3888";Tend="1544";Tstart="1140";shortTE="F";uid="051462f5-f376-453a-adce-007760f1cd6e"
CM029362.1	RepeatMasker	DNA/hAT-Tip100	13899112	13899277	1387	-	.	ID="RND-6_FAMILY-22684";Tend="1080";Tstart="916";shortTE="F";uid="b4cd98ac-285a-4615-9bb6-2139debb50b7"
CM029362.1	RepeatMasker	Unknown	11291958	11293124	6528	-	.	ID="RND-1_FAMILY-63";Tend="1290";Tstart="145";shortTE="F";uid="dbf374d6-0da3-4884-952b-a81c9e55c91c"
CM029362.1	RepeatMasker	DNA	24311885	24312417	2244	-	.	ID="RND-1_FAMILY-36";Tend="1530";Tstart="972";shortTE="F";uid="73ead55c-3ecf-4f02-9662-acb3ae3cfc05"
CM029362.1	RepeatMasker	Retroposon?	14123059	14123732	1429	-	.	ID="RND-1_FAMILY-7";Tend="1955";Tstart="1158";shortTE="F";uid="5d02184b-8863-466e-a56f-d74ffeb24835"
CM029362.1	RepeatMasker	Unknown	23956627	23956755	551	-	.	ID="RND-4_FAMILY-556";Tend="956";Tstart="823";shortTE="F";uid="879d4bf2-fa7a-4f8d-86fe-9a0f696a8b11"
CM029362.1	RepeatMasker	Unknown	14579998	14580352	767	-	.	ID="RND-6_FAMILY-135";Tend="1370";Tstart="908";shortTE="F";uid="234cd5b0-ac31-4ea4-b818-ae93f9c4f4eb"
CM029362.1	RepeatMasker	LINE/RTE-BovB	11456265	11456503	508	-	.	ID="RND-1_FAMILY-18";Tend="2646";Tstart="2110";shortTE="F";uid="e19523a6-488f-4074-8d7d-a1fa0a625b56"
CM029362.1	RepeatMasker	RC/Helitron	6125809	6126231	1356	-	.	ID="RND-4_FAMILY-454";Tend="1444";Tstart="869";shortTE="F";uid="f5afa242-4f5d-4bd1-9a90-e236c47a74d9"
CM029362.1	RepeatMasker	Retroposon?	20237780	20237989	716	-	.	ID="RND-6_FAMILY-3888";Tend="1233";Tstart="1005";shortTE="F";uid="925cbbe2-4c5a-43d1-9d5d-f10bea2e1b2d"
CM029362.1	RepeatMasker	Unknown	20943038	20943531	1417	-	.	ID="RND-6_FAMILY-135";Tend="1467";Tstart="932";shortTE="F";uid="ea13f0c0-9cae-42ae-8ac9-645e1fac6af5"
CM029362.1	RepeatMasker	DNA/Ginger-1	12364960	12365302	1692	-	.	ID="RND-6_FAMILY-25049";Tend="2147";Tstart="1801";shortTE="F";uid="b82efddc-7b4a-4cfc-8d2e-e34475b58150"
CM029362.1	RepeatMasker	Unknown	7554632	7554885	665	-	.	ID="RND-6_FAMILY-1767";Tend="1332";Tstart="1050";shortTE="F";uid="3389abae-5d46-487c-a17c-327517d6a84b"
CM029362.1	RepeatMasker	DNA	2446210	2446355	599	-	.	ID="RND-3_FAMILY-136";Tend="1362";Tstart="1217";shortTE="F";uid="4a68a627-9ce4-4699-99a9-7b9810d7c5c1"
CM029362.1	RepeatMasker	LINE/RTE-BovB	21722438	21723098	1813	-	.	ID="RND-6_FAMILY-3718";Tend="2004";Tstart="1258";shortTE="F";uid="87871d80-6058-4e4b-b869-6edb9d8f7f28"
CM029362.1	RepeatMasker	DNA/hAT?	9952464	9952930	1294	-	.	ID="RND-3_FAMILY-96";Tend="1537";Tstart="1007";shortTE="F";uid="e35b8036-88bc-4e0a-9cff-f6dc0db1b77e"
CM029362.1	RepeatMasker	Unknown	6483409	6484058	2450	-	.	ID="RND-6_FAMILY-232";Tend="1365";Tstart="659";shortTE="F";uid="a67c7d3e-a4b0-4183-a5d4-d7ad9d843a01"
CM029362.1	RepeatMasker	Retroposon?	22798196	22798774	2115	-	.	ID="RND-5_FAMILY-199";Tend="1393";Tstart="759";shortTE="F";uid="d1e2370d-6679-43ad-ade2-859ac963b800"
CM029362.1	RepeatMasker	DNA/Ginger-1	17522009	17522137	628	-	.	ID="RND-5_FAMILY-1480";Tend="1691";Tstart="1563";shortTE="F";uid="f5146698-ba2c-4efa-8f82-e5c73559751b"
CM029362.1	RepeatMasker	DNA/Ginger-1	147164	147725	2235	-	.	ID="RND-1_FAMILY-2";Tend="1470";Tstart="881";shortTE="F";uid="a7467996-f744-44a5-aa79-5a9ae7ece178"
CM029362.1	RepeatMasker	DNA/Kolobok-E	5627811	5628155	1234	-	.	ID="RND-3_FAMILY-294";Tend="1134";Tstart="780";shortTE="F";uid="b12a872f-d881-4218-9b19-8e52475af685"
CM029362.1	RepeatMasker	DNA	10910048	10910293	614	-	.	ID="TTAA7_AP";Tend="290";Tstart="29";shortTE="F";uid="0f762001-0e95-4ddd-80e8-01a722a5a1b0"
CM029362.1	RepeatMasker	DNA/hAT-hAT19	1289103	1289304	414	-	.	ID="HAT-N13_AP";Tend="222";Tstart="5";shortTE="F";uid="ff3b7f73-31f0-4459-bee8-eabb6d33ed59"
CM029362.1	RepeatMasker	Unknown	15623495	15623713	1536	-	.	ID="RND-6_FAMILY-3871";Tend="1008";Tstart="775";shortTE="F";uid="2b60ba9c-e088-4433-9429-40ebfc35d5da"
CM029362.1	RepeatMasker	Unknown	709693	710153	1057	-	.	ID="RND-4_FAMILY-556";Tend="931";Tstart="502";shortTE="F";uid="3fb14f0f-e2d2-4c38-83e9-941626442986"
CM029362.1	RepeatMasker	Retroposon?	7940593	7941053	2489	-	.	ID="RND-6_FAMILY-3888";Tend="1420";Tstart="957";shortTE="F";uid="3a51bc2c-ef81-4965-ace9-ef8fd4cc987c"
CM029362.1	RepeatMasker	Retroposon?	23043253	23043560	1096	-	.	ID="RND-2_FAMILY-19";Tend="1881";Tstart="1564";shortTE="F";uid="334ec97d-b48f-4fac-96c0-64590975294d"
CM029362.1	RepeatMasker	DNA/Ginger-1	7245258	7245536	907	-	.	ID="RND-5_FAMILY-1480";Tend="1729";Tstart="1438";shortTE="F";uid="7cfac054-d418-45e9-99f1-5bc1e47c5400"
CM029362.1	RepeatMasker	Unknown	18221947	18222435	3768	-	.	ID="RND-5_FAMILY-1539";Tend="1447";Tstart="973";shortTE="F";uid="7a7744b5-45b6-446c-bfbe-c4556533c4f0"
CM029362.1	RepeatMasker	RC/Helitron	1068291	1068516	1685	-	.	ID="RND-1_FAMILY-67";Tend="1883";Tstart="1646";shortTE="F";uid="2910fe0c-5bc6-42b7-b173-80a5dc66ef2b"
CM029362.1	RepeatMasker	DNA/Ginger-1	3918521	3918634	649	-	.	ID="RND-1_FAMILY-1";Tend="954";Tstart="816";shortTE="F";uid="3b819907-5e0d-4527-ae3d-029d0e04ca2d"
CM029362.1	RepeatMasker	Retroposon?	6685711	6686003	1224	-	.	ID="RND-6_FAMILY-1967";Tend="1588";Tstart="1281";shortTE="F";uid="02693d85-1aed-452f-9009-75dc1b55e882"
CM029362.1	RepeatMasker	Retroposon?	13063009	13063162	518	-	.	ID="RND-3_FAMILY-104";Tend="1639";Tstart="1486";shortTE="F";uid="5591fdec-4024-43c5-8642-061e8e13ae10"
CM029362.1	RepeatMasker	RC/Helitron	16055208	16055503	2565	-	.	ID="RND-1_FAMILY-61";Tend="1201";Tstart="909";shortTE="F";uid="930f69ad-b988-456c-9d74-b657dafb5ce3"
CM029362.1	RepeatMasker	LINE/RTE-BovB	13310215	13310930	1280	-	.	ID="RND-5_FAMILY-918";Tend="1319";Tstart="597";shortTE="F";uid="cba00135-97d9-47d3-a504-50caaa0f89cd"
CM029362.1	RepeatMasker	DNA/Kolobok-E	6726541	6726678	450	-	.	ID="RND-3_FAMILY-70";Tend="1903";Tstart="1767";shortTE="F";uid="35a0013a-4b3b-4a6e-a3d6-dda95ce403e6"
CM029362.1	RepeatMasker	Unknown	3765273	3765675	1734	-	.	ID="RND-1_FAMILY-128";Tend="1237";Tstart="880";shortTE="F";uid="df521bbd-8d28-4b70-93e3-b5f9bca01caf"
CM029362.1	RepeatMasker	Retroposon?	20577644	20578262	3212	-	.	ID="RND-4_FAMILY-238";Tend="1788";Tstart="1132";shortTE="F";uid="a6684cce-1ef0-4b2f-9d2d-8309971b3a80"
CM029362.1	RepeatMasker	LINE/RTE-BovB	13812765	13813107	1534	-	.	ID="RND-5_FAMILY-21";Tend="1475";Tstart="1161";shortTE="F";uid="6e2fa9d7-bb4c-490e-a60a-524303a7ca1f"
CM029362.1	RepeatMasker	DNA	9904685	9904808	472	-	.	ID="RND-6_FAMILY-550";Tend="1477";Tstart="1319";shortTE="F";uid="ab9338bf-5173-40dc-90f7-741fba6b75f1"
CM029362.1	RepeatMasker	DNA/Ginger-1	5668122	5668541	1705	-	.	ID="RND-1_FAMILY-2";Tend="1278";Tstart="883";shortTE="F";uid="51d8c245-24c1-42c1-a1ca-92a942ad08ef"
CM029362.1	RepeatMasker	DNA/hAT?	9635118	9635446	562	-	.	ID="RND-3_FAMILY-96";Tend="1439";Tstart="856";shortTE="F";uid="118646c3-4148-419e-90f7-4cbf5a1453fd"
CM029362.1	RepeatMasker	Unknown	9837729	9838448	2197	-	.	ID="RND-5_FAMILY-1462";Tend="1093";Tstart="336";shortTE="F";uid="5782b333-4373-4267-a535-5fd4826062f6"
CM029362.1	RepeatMasker	DNA/Kolobok-E	5368165	5368647	2656	-	.	ID="RND-5_FAMILY-751";Tend="1472";Tstart="950";shortTE="F";uid="3a403425-cfa8-40fc-8693-2dbee3a88739"
CM029362.1	RepeatMasker	DNA	14839916	14840436	879	-	.	ID="RND-3_FAMILY-144";Tend="1635";Tstart="973";shortTE="F";uid="18f35e52-987f-48ff-90fd-b121d10a5217"
CM029362.1	RepeatMasker	Unknown	22949738	22950219	1542	-	.	ID="RND-5_FAMILY-10636";TEgroup="ctg_6%7CRND-5_FAMILY-10636%7C1";Tend="1116";Tstart="946";shortTE="F";uid="3415ad92-16ae-48ac-9c8a-7791680de107"
CM029362.1	RepeatMasker	Retroposon?	5024208	5024929	3678	-	.	ID="RND-1_FAMILY-7";Tend="1964";Tstart="1241";shortTE="F";uid="2e02cde5-5a99-4151-b3e3-ed85f686892c"
CM029362.1	RepeatMasker	DNA/Kolobok-E	219371	219725	620	-	.	ID="RND-6_FAMILY-9125";Tend="1289";Tstart="936";shortTE="F";uid="0c4179af-7f34-45bf-b9f2-5f262c1b860c"
CM029362.1	RepeatMasker	Unknown	9299674	9299900	600	-	.	ID="RND-6_FAMILY-135";Tend="1156";Tstart="914";shortTE="F";uid="3d81199d-e4f6-48ba-8348-a5a8d3fc278d"
CM029362.1	RepeatMasker	Retroposon?	24321652	24321859	872	-	.	ID="RND-1_FAMILY-7";Tend="1059";Tstart="855";shortTE="F";uid="68d598c7-f344-4c7d-b387-eb8a27929253"
CM029362.1	RepeatMasker	LINE/RTE-BovB	16691882	16692421	1430	-	.	ID="RND-5_FAMILY-1268";Tend="1187";Tstart="607";shortTE="F";uid="7cc849e5-6d0a-49e0-979c-499c447e52a5"
CM029362.1	RepeatMasker	DNA/Ginger-1	5450146	5450423	1049	-	.	ID="RND-5_FAMILY-673";Tend="1171";Tstart="867";shortTE="F";uid="b0ffe856-7d65-424f-a0cd-69acf7188c39"
CM029362.1	RepeatMasker	DNA/Ginger-1	5589467	5590257	2630	-	.	ID="RND-6_FAMILY-2606";Tend="2102";Tstart="849";shortTE="F";uid="d910bedf-fdf2-45d8-ae0c-4fc3abbab28f"
CM029362.1	RepeatMasker	Unknown	20272319	20272596	1618	-	.	ID="RND-1_FAMILY-41";Tend="1179";Tstart="911";shortTE="F";uid="d502ba20-363b-44ae-95ce-22d6d8a89fd2"
CM029362.1	RepeatMasker	LTR/Gypsy	8658969	8659193	742	-	.	ID="RND-5_FAMILY-4166";Tend="1366";Tstart="1160";shortTE="F";uid="2deae487-023a-40d7-b6ba-d7d1ca9edddb"
CM029362.1	RepeatMasker	Retroposon?	5475852	5476863	4055	-	.	ID="RND-2_FAMILY-19";Tend="1851";Tstart="739";shortTE="F";uid="d732242e-3f95-44fa-868e-dcbeadddde7c"
CM029362.1	RepeatMasker	Retroposon?	6803749	6804096	800	-	.	ID="RND-6_FAMILY-3888";Tend="1423";Tstart="1017";shortTE="F";uid="f8dcd7b4-7591-4b96-b91b-ee6dc6a17d97"
CM029362.1	RepeatMasker	DNA	19831529	19832063	2879	-	.	ID="RND-5_FAMILY-1449";Tend="1485";Tstart="915";shortTE="F";uid="9b2e4e1b-8211-409d-b2ba-367998a62534"
CM029362.1	RepeatMasker	Unknown	4737658	4737797	606	-	.	ID="RND-4_FAMILY-76";Tend="1203";Tstart="1068";shortTE="F";uid="36839dcb-1cf2-428a-aa3c-06681ecae141"
CM029362.1	RepeatMasker	Unknown	7655843	7656338	996	-	.	ID="RND-6_FAMILY-135";Tend="1438";Tstart="901";shortTE="F";uid="1adf09f1-d6aa-4095-a248-7fe572fd5aa2"
CM029362.1	RepeatMasker	Retroposon?	11889459	11889649	412	-	.	ID="RND-5_FAMILY-708";Tend="962";Tstart="782";shortTE="F";uid="e6fff7e8-82aa-40a3-8724-d768c88e6bee"
CM029362.1	RepeatMasker	Unknown	10383850	10384118	665	-	.	ID="RND-1_FAMILY-41";Tend="1181";Tstart="952";shortTE="F";uid="3fb60471-4161-4b5b-a529-c441bca83169"
CM029362.1	RepeatMasker	Unknown	24187670	24187893	1224	-	.	ID="RND-3_FAMILY-34";Tend="1110";Tstart="889";shortTE="F";uid="d41f61e6-ed94-476b-94fe-be9d58f81e3a"
CM029362.1	RepeatMasker	Retroposon?	21615962	21616599	1593	-	.	ID="RND-3_FAMILY-104";Tend="1728";Tstart="1003";shortTE="F";uid="453db159-95ee-4582-8f85-b93fe25d4089"
CM029362.1	RepeatMasker	DNA/Ginger-1	14453518	14453812	987	-	.	ID="RND-5_FAMILY-673";Tend="1756";Tstart="1440";shortTE="F";uid="fb034148-bd09-42f6-8da6-e3b4ba516a30"
CM029362.1	RepeatMasker	DNA/Ginger-1	7643212	7644009	3216	-	.	ID="RND-6_FAMILY-856";Tend="2078";Tstart="1216";shortTE="F";uid="c5acd3fb-575e-4608-b032-08cd0eac374d"
CM029362.1	RepeatMasker	DNA/Ginger-1	1381525	1381626	625	-	.	ID="RND-2_FAMILY-108";Tend="1278";Tstart="1168";shortTE="F";uid="97b4225d-d590-4334-a2be-f6d128503e26"
CM029362.1	RepeatMasker	Unknown	8508006	8508151	454	-	.	ID="RND-6_FAMILY-12876";Tend="1088";Tstart="942";shortTE="F";uid="71bb89e7-fffa-4908-9798-f4d39b145ca0"
CM029362.1	RepeatMasker	Retroposon?	10471383	10471924	1738	-	.	ID="RND-1_FAMILY-7";Tend="1956";Tstart="1283";shortTE="F";uid="15a50b99-fc4c-40e6-97d1-bac32d49665b"
CM029362.1	RepeatMasker	DNA	15621267	15621544	1082	-	.	ID="RND-3_FAMILY-144";Tend="1332";Tstart="1051";shortTE="F";uid="c9677211-e5ac-490f-9323-f974ddb98215"
CM029362.1	RepeatMasker	LINE/RTE-BovB	6699973	6700817	6407	-	.	ID="RND-1_FAMILY-83";Tend="2480";Tstart="1634";shortTE="F";uid="4d756a9f-5b80-4757-b9f0-fa52868fc512"
CM029362.1	RepeatMasker	Retroposon?	10476942	10477162	1126	-	.	ID="RND-5_FAMILY-708";Tend="1086";Tstart="821";shortTE="F";uid="f548bb98-555f-46e6-b6ac-a5c9595a7560"
CM029362.1	RepeatMasker	DNA/Kolobok-E	11609708	11610027	1974	-	.	ID="RND-5_FAMILY-751";Tend="1329";Tstart="1002";shortTE="F";uid="aca03213-689c-4c51-a054-e65cf4317675"
CM029362.1	RepeatMasker	Retroposon?	2898295	2899116	1750	-	.	ID="RND-3_FAMILY-104";Tend="1760";Tstart="693";shortTE="F";uid="0637d3b4-8ca5-4bb5-a2b6-f31d219cdb86"
CM029362.1	RepeatMasker	DNA/Ginger-1	12516755	12516989	1452	-	.	ID="RND-2_FAMILY-108";Tend="1749";Tstart="1504";shortTE="F";uid="75472a23-b8cf-4224-a0cb-d150f5a971ec"
CM029362.1	RepeatMasker	LINE/RTE-BovB	3162606	3162995	2098	-	.	ID="RND-3_FAMILY-111";Tend="1747";Tstart="1350";shortTE="F";uid="2b09f49f-f203-44e9-9393-87a9fbc8bc69"
CM029362.1	RepeatMasker	DNA/Ginger-1	16063679	16063939	1525	-	.	ID="RND-4_FAMILY-400";Tend="1537";Tstart="1255";shortTE="F";uid="5ca09d3b-c2cd-44c9-bd2e-71dc96db4cbd"
CM029362.1	RepeatMasker	DNA/Ginger-1	3012925	3013225	1415	-	.	ID="RND-6_FAMILY-856";Tend="1544";Tstart="1219";shortTE="F";uid="7f564164-cd8b-43c5-b57d-d8e4a89c2458"
CM029362.1	RepeatMasker	Retroposon?	5453746	5454214	1012	-	.	ID="RND-1_FAMILY-7";Tend="1403";Tstart="854";shortTE="F";uid="c6c522b9-61d4-4147-81ce-6cb9578f185e"
CM029362.1	RepeatMasker	DNA/Ginger-1	21926095	21926277	476	-	.	ID="RND-5_FAMILY-1480";Tend="1702";Tstart="1538";shortTE="F";uid="c298eca0-2b2e-4908-915e-0edf2850f656"
CM029362.1	RepeatMasker	Unknown	12453201	12453582	822	-	.	ID="RND-4_FAMILY-556";Tend="950";Tstart="544";shortTE="F";uid="138d3e1d-2d72-4a00-b170-1cc01ae7556f"
CM029362.1	RepeatMasker	Retroposon?	10433408	10434116	1188	-	.	ID="RND-1_FAMILY-7";TEgroup="ctg_6%7CRND-1_FAMILY-7%7C12";Tend="1968";Tstart="855";shortTE="F";uid="277c762a-57ee-43b9-a317-ebe26536f3cd"
CM029362.1	RepeatMasker	DNA/Ginger-1	118577	118932	1298	-	.	ID="RND-2_FAMILY-108";Tend="1357";Tstart="1002";shortTE="F";uid="47d90b7f-b2a4-4446-9eff-4aa928db4658"
CM029362.1	RepeatMasker	Retroposon?	14159576	14160117	1306	-	.	ID="RND-1_FAMILY-27";Tend="1358";Tstart="813";shortTE="F";uid="ddc8dba2-6e0a-4b85-a156-fc609be4219e"
CM029362.1	RepeatMasker	DNA	16143991	16144132	432	-	.	ID="RND-5_FAMILY-7071";Tend="915";Tstart="776";shortTE="F";uid="287814b2-a85f-448a-84a8-a3131429e196"
CM029362.1	RepeatMasker	DNA/Ginger-1	10359408	10359553	518	-	.	ID="RND-2_FAMILY-108";Tend="1540";Tstart="1379";shortTE="F";uid="5908daa2-ac27-4ba6-8a9b-e87e247c9396"
CM029362.1	RepeatMasker	DNA/Ginger-1	10370090	10370293	862	-	.	ID="RND-1_FAMILY-33";Tend="1328";Tstart="1072";shortTE="F";uid="fa0d97f0-b440-4242-9962-87908b548970"
CM029362.1	RepeatMasker	DNA/Ginger-1	24403262	24403430	873	-	.	ID="RND-6_FAMILY-4698";Tend="1720";Tstart="1559";shortTE="F";uid="97c4c42b-876d-42bf-9157-f7de9de82187"
CM029362.1	RepeatMasker	DNA	9235589	9235887	936	-	.	ID="RND-3_FAMILY-144";Tend="1181";Tstart="895";shortTE="F";uid="38088dda-de74-409a-8a20-d980c9e18103"
CM029362.1	RepeatMasker	Unknown	9471548	9471897	688	-	.	ID="RND-6_FAMILY-135";Tend="1319";Tstart="928";shortTE="F";uid="87353609-e0b3-47e0-a9d0-3b8d7cda2f1f"
CM029362.1	RepeatMasker	LINE/RTE-BovB	4234085	4234688	832	-	.	ID="RND-6_FAMILY-21887";Tend="1629";Tstart="908";shortTE="F";uid="3aefce89-a40c-45d9-b30d-a83c09290136"
CM029362.1	RepeatMasker	DNA	7735835	7736131	1410	-	.	ID="RND-5_FAMILY-1449";Tend="1224";Tstart="920";shortTE="F";uid="6f7ea98c-d85f-4baf-8d33-69bea39e266a"
CM029362.1	RepeatMasker	DNA/Kolobok-E	9647737	9647995	663	-	.	ID="RND-3_FAMILY-70";Tend="1937";Tstart="1684";shortTE="F";uid="1b790797-7ef8-46f0-bad2-5f34389c5323"
CM029362.1	RepeatMasker	DNA/Ginger-1	7232295	7232550	541	-	.	ID="RND-6_FAMILY-856";Tend="2129";Tstart="1862";shortTE="F";uid="8ece76fe-85b8-4b27-a2d6-b245708e8c2e"
CM029362.1	RepeatMasker	DNA/Ginger-1	2032196	2032354	472	-	.	ID="RND-1_FAMILY-3";Tend="890";Tstart="717";shortTE="F";uid="0a404170-b3fb-4036-976f-9edccd125336"
CM029362.1	RepeatMasker	DNA/Ginger-1	15125730	15125997	1247	-	.	ID="RND-2_FAMILY-46";Tend="973";Tstart="707";shortTE="F";uid="08d5b31f-65bb-413c-b273-969d8bfe0cb1"
CM029362.1	RepeatMasker	Unknown	21627522	21628246	3138	-	.	ID="RND-1_FAMILY-112";Tend="1561";Tstart="853";shortTE="F";uid="3485f14a-00ef-4bc2-969a-9e19f681b8f8"
CM029362.1	RepeatMasker	DNA/Ginger-1	4037969	4039255	8289	-	.	ID="RND-4_FAMILY-388";Tend="2109";Tstart="802";shortTE="F";uid="73ccd871-ebef-4aab-8596-ffb6a1de67fb"
CM029362.1	RepeatMasker	Unknown	10158119	10158501	1149	-	.	ID="RND-5_FAMILY-1478";Tend="1403";Tstart="1005";shortTE="F";uid="74fec7b1-4310-45f8-a760-c92be347e103"
CM029362.1	RepeatMasker	Retroposon?	17789247	17789744	1970	-	.	ID="RND-3_FAMILY-43";Tend="1507";Tstart="940";shortTE="F";uid="8f9aeecd-8cf9-43aa-bd34-c5313a4f6e15"
CM029362.1	RepeatMasker	DNA/hAT-Ac	24218304	24218516	1763	-	.	ID="RND-6_FAMILY-1688";Tend="2011";Tstart="1799";shortTE="F";uid="5ec3b354-e8c6-4dd5-8699-8da5adf4f7fd"
CM029362.1	RepeatMasker	RC/Helitron	12392970	12393090	427	-	.	ID="RND-4_FAMILY-454";Tend="1413";Tstart="1303";shortTE="F";uid="3726bb0f-3f2d-4a5f-bb3e-24e6ac6afa53"
CM029362.1	RepeatMasker	DNA	12973638	12973993	501	-	.	ID="RND-3_FAMILY-144";Tend="1642";Tstart="1258";shortTE="F";uid="299fe51a-b12c-4a84-8d71-039cc1ac178c"
CM029362.1	RepeatMasker	Retroposon?	23597481	23598053	2069	-	.	ID="RND-1_FAMILY-7";TEgroup="ctg_6%7CRND-1_FAMILY-7%7C16";Tend="1955";Tstart="835";shortTE="F";uid="6d827e7f-5b8c-4a3f-ae57-5c5904d08410"
CM029362.1	RepeatMasker	Retroposon?	22316711	22316900	805	-	.	ID="RND-5_FAMILY-1208";Tend="1590";Tstart="1389";shortTE="F";uid="494b5461-e945-4965-94e1-e067e6227287"
CM029362.1	RepeatMasker	Unknown	12924538	12924739	709	-	.	ID="RND-1_FAMILY-41";Tend="1097";Tstart="913";shortTE="F";uid="b98ca2b1-6c54-4265-9344-3b10d397dfbf"
CM029362.1	RepeatMasker	DNA/Kolobok-E	2277954	2278197	704	-	.	ID="RND-3_FAMILY-70";Tend="1141";Tstart="902";shortTE="F";uid="e3e2570d-eeff-484d-8332-618e647bc42c"
CM029362.1	RepeatMasker	Unknown	23040188	23040489	435	-	.	ID="RND-6_FAMILY-135";Tend="1426";Tstart="1114";shortTE="F";uid="31bfd7ec-807b-4242-9091-00329b815f5f"
CM029362.1	RepeatMasker	Unknown	9302827	9303054	609	-	.	ID="RND-6_FAMILY-135";Tend="1156";Tstart="904";shortTE="F";uid="7f158cc7-e966-46fe-a410-842897dfcd12"
CM029362.1	RepeatMasker	DNA/hAT-hAT19	5086477	5086678	450	-	.	ID="HAT-N13_AP";Tend="200";Tstart="8";shortTE="F";uid="a41ba28a-2ff0-454b-908a-74ade2f6329b"
CM029362.1	RepeatMasker	Unknown	16645915	16646317	1503	-	.	ID="RND-6_FAMILY-135";Tend="1439";Tstart="930";shortTE="F";uid="d97b41c9-56bb-4192-827a-642792c59d9d"
CM029362.1	RepeatMasker	Unknown	16366201	16366655	1102	-	.	ID="RND-4_FAMILY-335";Tend="1561";Tstart="1050";shortTE="F";uid="b1cbd849-b602-4f21-9d6c-fddb4f8ee7f8"
CM029362.1	RepeatMasker	DNA/Ginger-1	5812772	5813130	1553	-	.	ID="RND-6_FAMILY-856";Tend="1712";Tstart="1319";shortTE="F";uid="8a69c270-72a5-4c62-ae3e-1ce9661af265"
CM029362.1	RepeatMasker	Unknown	9646163	9646536	1541	-	.	ID="RND-5_FAMILY-1462";Tend="1388";Tstart="1006";shortTE="F";uid="d87311b4-2ab4-4a88-a650-b078d192345e"
CM029362.1	RepeatMasker	Retroposon?	9446034	9446332	1011	-	.	ID="RND-6_FAMILY-3888";Tend="1303";Tstart="954";shortTE="F";uid="b4270d54-819f-4aa9-b327-599ad81986f3"
CM029362.1	RepeatMasker	DNA/Ginger-1	2948150	2948442	1011	-	.	ID="RND-5_FAMILY-1480";Tend="1722";Tstart="1438";shortTE="F";uid="2c98fdb0-7961-4375-a936-e779035315f0"
CM029362.1	RepeatMasker	Retroposon?	2244300	2245409	4615	-	.	ID="RND-4_FAMILY-238";Tend="1870";Tstart="774";shortTE="F";uid="b5509a86-7916-47ef-8ea5-82f7dcb630c9"
CM029362.1	RepeatMasker	Unknown	24215498	24216093	1714	-	.	ID="RND-1_FAMILY-4";TEgroup="ctg_6%7CRND-1_FAMILY-4%7C1";Tend="1405";Tstart="1099";shortTE="F";uid="8ac49a76-ef08-4d6c-a934-e020e316b5f3"
CM029362.1	RepeatMasker	DNA/Ginger-1	60730	61361	3373	-	.	ID="RND-6_FAMILY-2606";Tend="1557";Tstart="923";shortTE="F";uid="caead26c-2ed8-450d-b3f9-61f10b8ac80f"
CM029362.1	RepeatMasker	RC/Helitron	23068093	23068290	581	-	.	ID="RND-4_FAMILY-897";Tend="1585";Tstart="1349";shortTE="F";uid="c162b7c7-2fa9-4932-8f65-43d369d6a9b8"
CM029362.1	RepeatMasker	DNA/Kolobok-E	16049953	16050338	1793	-	.	ID="RND-5_FAMILY-751";Tend="1347";Tstart="956";shortTE="F";uid="532e9cbc-885e-4220-b6e7-f26f8659a99f"
CM029362.1	RepeatMasker	DNA/hAT-Tip100	24117729	24117918	1206	-	.	ID="RND-1_FAMILY-179";Tend="1103";Tstart="935";shortTE="F";uid="6439edcc-bb31-47ca-a1f1-0a9050b7d766"
CM029362.1	RepeatMasker	DNA/Kolobok-E	1619355	1619522	712	-	.	ID="RND-6_FAMILY-5151";Tend="1770";Tstart="1598";shortTE="F";uid="fc63428d-ebee-4286-93e8-4109dc115852"
CM029362.1	RepeatMasker	DNA/hAT-Tip100	8362155	8364217	1995	-	.	ID="RND-1_FAMILY-113";Tend="2020";Tstart="58";shortTE="F";uid="24b2b25c-3a09-44f1-9e08-1704b818d4ed"
CM029362.1	RepeatMasker	Unknown	1195579	1196374	803	-	.	ID="RND-4_FAMILY-529";TEgroup="ctg_6%7CRND-4_FAMILY-529%7C2";Tend="1648";Tstart="959";shortTE="F";uid="edc7e09c-193e-4553-b6f9-5a6a1c390abc"
CM029362.1	RepeatMasker	DNA/Kolobok-E	4268952	4269403	611	-	.	ID="RND-3_FAMILY-70";Tend="1800";Tstart="1370";shortTE="F";uid="4ff7c99f-e7a7-433b-b98b-415bcf6eeb1d"
CM029362.1	RepeatMasker	Unknown	5385175	5385415	1431	-	.	ID="RND-1_FAMILY-41";Tend="1168";Tstart="920";shortTE="F";uid="24488231-111f-433c-8709-cfc50d560030"
CM029362.1	RepeatMasker	Retroposon?	19951319	19952120	2632	-	.	ID="RND-1_FAMILY-7";Tend="1964";Tstart="1070";shortTE="F";uid="f3881449-36e3-4c05-97ea-c257b336afd7"
CM029362.1	RepeatMasker	DNA/Kolobok-E	3196364	3196488	411	-	.	ID="RND-3_FAMILY-70";Tend="1047";Tstart="936";shortTE="F";uid="db95a2b3-16fc-474f-8eb4-48758a562145"
CM029362.1	RepeatMasker	DNA/Ginger-1	4938789	4939071	1601	-	.	ID="RND-6_FAMILY-2606";Tend="1241";Tstart="944";shortTE="F";uid="28414331-bcff-404c-b231-d7837db848d5"
CM029362.1	RepeatMasker	DNA/Ginger-1	6922633	6922860	610	-	.	ID="RND-1_FAMILY-19";Tend="1605";Tstart="1371";shortTE="F";uid="f0cb0873-d013-4747-9597-0e1812165746"
CM029362.1	RepeatMasker	DNA/Ginger-1	2990142	2990254	545	-	.	ID="RND-1_FAMILY-2";Tend="1315";Tstart="1212";shortTE="F";uid="c6f760c1-4087-4fab-a2f2-69897bbd7f4a"
CM029362.1	RepeatMasker	DNA/Kolobok-E	10629724	10629883	628	-	.	ID="RND-3_FAMILY-70";Tend="1141";Tstart="983";shortTE="F";uid="e25351c9-96ca-42f2-83da-cb93772739eb"
CM029362.1	RepeatMasker	Retroposon?	20972695	20973022	1377	-	.	ID="RND-1_FAMILY-7";Tend="1963";Tstart="1652";shortTE="F";uid="6df4d603-4edb-4a4d-943f-1d5be95cc520"
CM029362.1	RepeatMasker	DNA/Kolobok-E	21949251	21949527	1445	-	.	ID="RND-6_FAMILY-5151";Tend="1016";Tstart="733";shortTE="F";uid="13009f85-6f3f-4ab1-9557-083a628d1c1b"
CM029362.1	RepeatMasker	Unknown	13018125	13018298	743	-	.	ID="RND-4_FAMILY-76";Tend="1247";Tstart="1070";shortTE="F";uid="1dfba821-15dd-46b6-90de-a1597ae21d49"
CM029362.1	RepeatMasker	Retroposon?	3194942	3195450	2744	-	.	ID="RND-6_FAMILY-3888";Tend="1483";Tstart="955";shortTE="F";uid="9ea40120-1637-4cad-9d20-0849fdf4a40e"
CM029362.1	RepeatMasker	Retroposon?	930051	930542	1744	-	.	ID="RND-6_FAMILY-3888";Tend="1493";Tstart="950";shortTE="F";uid="47e9df3d-daae-42c8-8125-a4ee12723eea"
CM029362.1	RepeatMasker	LINE/RTE-BovB	3467438	3468044	805	-	.	ID="RND-5_FAMILY-485";Tend="1413";Tstart="837";shortTE="F";uid="f3dc8ca6-8c8b-4bd6-b0fa-a931b7e5281e"
CM029362.1	RepeatMasker	DNA	13995678	13996047	930	-	.	ID="TTAA7_AP";Tend="434";Tstart="58";shortTE="F";uid="df84c18a-e190-49d0-9288-763bc96768ca"
CM029362.1	RepeatMasker	DNA/Ginger-1	13791681	13791915	1756	-	.	ID="RND-1_FAMILY-171";Tend="1134";Tstart="900";shortTE="F";uid="dc5b97f6-da5d-4b9f-b4e3-8bda98d7f64a"
CM029362.1	RepeatMasker	Retroposon?	24330087	24331087	3990	-	.	ID="RND-1_FAMILY-27";Tend="1951";Tstart="877";shortTE="F";uid="6c2834f8-5c81-4962-9299-188f925b0886"
CM029362.1	RepeatMasker	LINE/R1-LOA	3541252	3541903	1677	-	.	ID="RND-6_FAMILY-1331";Tend="2495";Tstart="1806";shortTE="F";uid="acbc7b4e-e07d-4c59-b570-573488872c8e"
CM029362.1	RepeatMasker	Unknown	10596392	10596495	507	-	.	ID="RND-5_FAMILY-11516";Tend="1086";Tstart="919";shortTE="F";uid="a4676279-2a7e-47e5-8fe4-258c5b98892c"
CM029362.1	RepeatMasker	Retroposon?	10861328	10861495	420	-	.	ID="RND-6_FAMILY-1967";Tend="1091";Tstart="906";shortTE="F";uid="2d3bd759-1ce4-44a9-9c39-92514a7074f5"
CM029362.1	RepeatMasker	DNA/Kolobok-E	6028650	6029340	2670	-	.	ID="RND-3_FAMILY-70";Tend="1663";Tstart="932";shortTE="F";uid="3869dca9-dc8f-4242-a3e0-ce1ac4a668f3"
CM029362.1	RepeatMasker	DNA/Ginger-1	7661917	7662342	1784	-	.	ID="RND-5_FAMILY-1480";Tend="1674";Tstart="1193";shortTE="F";uid="77419f70-7ffb-4c6f-990e-de3e7ec132ea"
CM029362.1	RepeatMasker	DNA/Ginger-1	19059687	19059834	847	-	.	ID="RND-6_FAMILY-2606";Tend="1918";Tstart="1760";shortTE="F";uid="9a55427e-5200-4cc3-b7c7-d8bdcfb87c01"
CM029362.1	RepeatMasker	DNA/Kolobok-E	21375543	21375769	1059	-	.	ID="RND-6_FAMILY-5151";Tend="1345";Tstart="1121";shortTE="F";uid="f07e9c61-552e-466f-a007-1cba8445ae9e"
CM029362.1	RepeatMasker	DNA/hAT?	16308458	16308993	2103	-	.	ID="RND-3_FAMILY-96";Tend="1428";Tstart="865";shortTE="F";uid="02b224c9-148a-4e07-8b06-d83ad0998106"
CM029362.1	RepeatMasker	Unknown	318521	319066	1016	-	.	ID="RND-5_FAMILY-296";Tend="1114";Tstart="477";shortTE="F";uid="62307bdc-95d8-44e8-97b2-46555294e7e0"
CM029362.1	RepeatMasker	DNA/Ginger-1	22636389	22636650	1468	-	.	ID="RND-1_FAMILY-0";Tend="1027";Tstart="763";shortTE="F";uid="123e6bd0-2122-45c7-9d71-4517939ec885"
CM029362.1	RepeatMasker	DNA/hAT-hATm	21908846	21909069	543	-	.	ID="HAT-6_AP";Tend="240";Tstart="8";shortTE="F";uid="5a1e0a29-2478-4bbe-8b82-66b65f3cbfba"
CM029362.1	RepeatMasker	DNA/Ginger-1	5695224	5696048	4662	-	.	ID="RND-1_FAMILY-33";Tend="1773";Tstart="908";shortTE="F";uid="70117140-c869-4c1e-86c9-2835b760b6ef"
CM029362.1	RepeatMasker	DNA/Kolobok-E	7874988	7875315	684	-	.	ID="RND-6_FAMILY-9125";Tend="1289";Tstart="953";shortTE="F";uid="273aa7fa-d009-4a59-bec1-e2f6ceccd217"
CM029362.1	RepeatMasker	DNA/Kolobok-E	19698493	19698659	527	-	.	ID="RND-5_FAMILY-751";Tend="1135";Tstart="980";shortTE="F";uid="0d8e91f7-4b7d-4a9c-85c7-477a717b5df5"
CM029362.1	RepeatMasker	DNA/hAT-Blackjack	6355993	6356643	3591	-	.	ID="RND-5_FAMILY-2327";Tend="1377";Tstart="630";shortTE="F";uid="b46cfe93-154d-4da6-ab59-bc4fadffab91"
CM029362.1	RepeatMasker	Unknown	2933580	2933754	645	-	.	ID="RND-5_FAMILY-7103";Tend="1321";Tstart="1137";shortTE="F";uid="d495ee4d-e2b1-4428-ad66-3c80673650b5"
CM029362.1	RepeatMasker	DNA	9303052	9303237	537	-	.	ID="RND-3_FAMILY-136";Tend="1347";Tstart="1141";shortTE="F";uid="0e6a8876-cf39-4cc2-9830-6b5698ac0389"
CM029362.1	RepeatMasker	DNA/Kolobok-E	24534450	24534818	1007	-	.	ID="RND-5_FAMILY-1864";Tend="1163";Tstart="761";shortTE="F";uid="4b6f96a2-99a6-4915-941c-8efddac83853"
CM029362.1	RepeatMasker	DNA/P	19911471	19911962	4074	-	.	ID="RND-6_FAMILY-1955";Tend="1111";Tstart="600";shortTE="F";uid="1a1b6f90-6d6a-413c-8581-e2ed4b47a20b"
CM029362.1	RepeatMasker	DNA/Ginger-1	4052916	4053231	1573	-	.	ID="RND-1_FAMILY-3";Tend="1876";Tstart="1543";shortTE="F";uid="539bf6da-91b4-42fd-a003-ce7f916d4fb1"
CM029362.1	RepeatMasker	Retroposon?	11091253	11091488	650	-	.	ID="RND-1_FAMILY-27";Tend="1085";Tstart="866";shortTE="F";uid="96a9e519-09fb-447c-b334-dfab255fc30c"
CM029362.1	RepeatMasker	DNA/hAT-hAT19	11479318	11479452	440	-	.	ID="DNA8-71B_AP";Tend="151";Tstart="1";shortTE="F";uid="928404af-0258-4a6e-91c6-86029e454de0"
CM029362.1	RepeatMasker	DNA	16528676	16528922	453	-	.	ID="TTAA7_AP";Tend="416";Tstart="137";shortTE="F";uid="aac5013f-ef99-4d0a-b774-39b5f70a4570"
CM029362.1	RepeatMasker	DNA/hAT-Tip100	6268092	6268299	895	-	.	ID="RND-5_FAMILY-3103";Tend="1174";Tstart="934";shortTE="F";uid="a8c769c1-440c-4a1a-9f29-bd21b82605df"
CM029362.1	RepeatMasker	LINE/R1-LOA	16069587	16069701	838	-	.	ID="RND-6_FAMILY-1331";Tend="937";Tstart="822";shortTE="F";uid="4ecb9619-be55-41ac-8bf8-3024e4589c5c"
CM029362.1	RepeatMasker	DNA/Kolobok-E	12011284	12011624	641	-	.	ID="RND-5_FAMILY-386";Tend="345";Tstart="57";shortTE="F";uid="52207096-03f9-470d-83b4-4a6bd2184994"
CM029362.1	RepeatMasker	DNA/Ginger-1	12786948	12787752	6075	-	.	ID="RND-6_FAMILY-8806";Tend="2495";Tstart="1694";shortTE="F";uid="2cac8b41-0936-43f3-bdc9-520067586fe9"
CM029362.1	RepeatMasker	DNA/Ginger-1	5473611	5473931	782	-	.	ID="RND-1_FAMILY-8";Tend="1332";Tstart="990";shortTE="F";uid="e768ee33-98de-4781-9372-4fc2b3eea39c"
CM029362.1	RepeatMasker	Unknown	5619744	5620027	658	-	.	ID="RND-5_FAMILY-1180";Tend="1253";Tstart="989";shortTE="F";uid="05c3ac67-82b8-45f6-8b1b-881774d1381f"
CM029362.1	RepeatMasker	DNA/Kolobok-E	22763520	22763854	1278	-	.	ID="RND-5_FAMILY-1864";Tend="1141";Tstart="788";shortTE="F";uid="ca82195c-47f8-47a4-bd93-f50dda8ad2cb"
CM029362.1	RepeatMasker	DNA	3105386	3105614	481	-	.	ID="RND-3_FAMILY-144";Tend="1142";Tstart="908";shortTE="F";uid="7995905b-7dce-4f68-957c-759a183d1036"
CM029362.1	RepeatMasker	DNA/Kolobok-E	24313575	24314306	2963	-	.	ID="RND-6_FAMILY-1953";Tend="2068";Tstart="1232";shortTE="F";uid="448e036a-5390-48ac-9fdd-e663149e1d61"
CM029362.1	RepeatMasker	LTR/Gypsy	3354756	3355251	865	-	.	ID="RND-6_FAMILY-2477";Tend="472";Tstart="25";shortTE="F";uid="7d28af4d-f49d-4126-8ed8-85b718f9751f"
CM029362.1	RepeatMasker	DNA/Ginger-1	11941864	11942011	1090	-	.	ID="RND-5_FAMILY-1110";Tend="1804";Tstart="1661";shortTE="F";uid="025d9e1a-1bcb-473f-986e-181c9871f4ad"
CM029362.1	RepeatMasker	DNA/CMC-Transib	7331378	7332183	6444	-	.	ID="RND-6_FAMILY-56";Tend="1551";Tstart="737";shortTE="F";uid="ecfdd485-804e-49fd-a6cb-bc58fd28380e"
CM029362.1	RepeatMasker	Retroposon?	8003766	8003913	476	-	.	ID="RND-6_FAMILY-3888";Tend="1132";Tstart="958";shortTE="F";uid="aec301e5-0af3-4974-9f56-cc74b30b0a73"
CM029362.1	RepeatMasker	LINE/R1-LOA	23644387	23644901	1444	-	.	ID="RND-6_FAMILY-1331";Tend="1453";Tstart="951";shortTE="F";uid="a51d6892-a165-42a4-90bc-b836fac157cf"
CM029362.1	RepeatMasker	DNA/Ginger-1	5652085	5652827	3183	-	.	ID="RND-6_FAMILY-25049";Tend="1987";Tstart="1120";shortTE="F";uid="d95cb9cd-c7fd-4a40-b24d-2430a6c11113"
CM029362.1	RepeatMasker	DNA/Ginger-1	7170252	7170365	624	-	.	ID="RND-5_FAMILY-1480";Tend="1737";Tstart="1622";shortTE="F";uid="3552265d-750e-4779-8b6f-4b9731862d41"
CM029362.1	RepeatMasker	Unknown	13973933	13974173	1397	-	.	ID="RND-4_FAMILY-344";Tend="1177";Tstart="940";shortTE="F";uid="50e3cc8d-da2d-44f5-b5a8-f541bd01e9fb"
CM029362.1	RepeatMasker	RC/Helitron	605581	605757	716	-	.	ID="HELITRON-1_ETAL";Tend="555";Tstart="361";shortTE="F";uid="71e328df-3bcf-40c8-b34f-a658fb81f8cc"
CM029362.1	RepeatMasker	DNA/Ginger-1	9293946	9294090	466	-	.	ID="RND-5_FAMILY-1110";Tend="1820";Tstart="1680";shortTE="F";uid="43b0b3ce-9d26-4e38-b603-cbcb7acd64c9"
CM029362.1	RepeatMasker	DNA/hAT-Tip100	19021774	19021907	1108	-	.	ID="RND-6_FAMILY-1950";Tend="1134";Tstart="1001";shortTE="F";uid="217c8b00-cbed-4af5-8e93-f5fc2107de34"
CM029362.1	RepeatMasker	RC/Helitron	12329543	12329661	500	-	.	ID="HELITRON-2_AVAN";Tend="696";Tstart="578";shortTE="F";uid="04bda893-1d9a-4003-93b1-caaecaaf5a46"
CM029362.1	RepeatMasker	DNA/Kolobok-E	14950170	14950285	602	-	.	ID="RND-3_FAMILY-70";Tend="1607";Tstart="1493";shortTE="F";uid="23f46272-10a0-4381-9fff-b3116f235346"
CM029362.1	RepeatMasker	Unknown	20010781	20010892	443	-	.	ID="RND-6_FAMILY-135";Tend="1438";Tstart="1325";shortTE="F";uid="271baa72-4d0a-429e-b8ce-171e1d350c62"
CM029362.1	RepeatMasker	DNA/Kolobok-E	4046394	4046502	630	-	.	ID="RND-5_FAMILY-751";Tend="1476";Tstart="1377";shortTE="F";uid="be9d0a92-550e-4b03-850a-a9aaacec802d"
CM029362.1	RepeatMasker	Unknown	4210460	4212296	6038	-	.	ID="RND-6_FAMILY-592";TEgroup="ctg_6%7CRND-6_FAMILY-592%7C4";Tend="1576";Tstart="18";shortTE="F";uid="13dcfde4-a3c9-44c3-b59d-1726ef024856"
CM029362.1	RepeatMasker	DNA/Ginger-1	10972054	10972584	1928	-	.	ID="rnd-1_family-2";Tend="1886";Tstart="884";shortTE="F";uid="2b76e64b-caef-4718-8ea4-bcf173f2a059"
CM029362.1	RepeatMasker	DNA/Kolobok-E	12307171	12307367	671	-	.	ID="RND-3_FAMILY-70";Tend="1126";Tstart="934";shortTE="F";uid="e492a8d6-28fe-4c40-b7ff-af7e4e4c3b76"
CM029362.1	RepeatMasker	DNA/hAT-Ac	1056619	1056760	479	-	.	ID="DNA8-56_AP";Tend="562";Tstart="427";shortTE="F";uid="17e8dc9d-66be-41e4-89fb-070e3b0f4c71"
CM029362.1	RepeatMasker	DNA/Kolobok-E	10077992	10078108	424	-	.	ID="RND-5_FAMILY-751";Tend="1072";Tstart="950";shortTE="F";uid="e7893e6d-9665-4eb9-b2ef-71cc08bb1e00"
CM029362.1	RepeatMasker	Retroposon?	10183286	10183414	538	-	.	ID="RND-1_FAMILY-27";Tend="1027";Tstart="817";shortTE="F";uid="6bd42698-1a58-4e80-a932-96366659d506"
CM029362.1	RepeatMasker	Unknown	12036939	12037073	1129	-	.	ID="RND-1_FAMILY-54";Tend="1108";Tstart="973";shortTE="F";uid="945d4680-d3ca-4003-90e3-379531873f6f"
CM029362.1	RepeatMasker	LINE/RTE-BovB	24371485	24371741	593	-	.	ID="RND-3_FAMILY-52";Tend="1452";Tstart="1177";shortTE="F";uid="aa519e2b-4300-4daa-97fc-bd8a0af3d67c"
CM029362.1	RepeatMasker	LINE/RTE-BovB	18222433	18222536	743	-	.	ID="RND-6_FAMILY-3718";Tend="1918";Tstart="1815";shortTE="F";uid="7cf225e3-e5af-433b-85fb-142ec6767f11"
CM029362.1	RepeatMasker	Retroposon?	5657095	5657435	1474	-	.	ID="RND-6_FAMILY-3888";Tend="1312";Tstart="955";shortTE="F";uid="e8a59da5-3adf-4176-b90e-88d6772d8ce2"
CM029362.1	RepeatMasker	DNA/hAT?	10775099	10775250	439	-	.	ID="RND-3_FAMILY-96";Tend="1315";Tstart="1167";shortTE="F";uid="b22a8f85-c482-4514-ad33-a75cc53dfd6b"
CM029362.1	RepeatMasker	LINE/RTE-BovB	9386627	9386921	542	-	.	ID="RND-6_FAMILY-3718";Tend="1122";Tstart="656";shortTE="F";uid="0721d8ef-7d5d-402d-817b-8a4738e5a6c9"
CM029362.1	RepeatMasker	DNA/Ginger-1	13016267	13016535	590	-	.	ID="rnd-1_family-2";Tend="1476";Tstart="1281";shortTE="F";uid="32ed2938-bd69-46a5-9c46-304b0fcff1b1"
CM029362.1	RepeatMasker	Retroposon?	15775594	15775743	427	-	.	ID="RND-2_FAMILY-19";Tend="1832";Tstart="1665";shortTE="F";uid="69a83bd4-1f74-4099-85d7-764a5f7d5bf4"
CM029362.1	RepeatMasker	DNA/Kolobok-E	15312360	15312605	417	-	.	ID="RND-3_FAMILY-70";Tend="1851";Tstart="1609";shortTE="F";uid="2bc6e149-897e-4bef-87a8-2194210b6898"
CM029362.1	RepeatMasker	LINE/RTE-BovB	17284287	17284408	415	-	.	ID="RND-3_FAMILY-111";Tend="1608";Tstart="1470";shortTE="F";uid="3b61c221-13ff-46ef-ab4f-ab9f337ed5a4"
CM029362.1	RepeatMasker	Unknown	11528295	11528563	1886	-	.	ID="RND-1_FAMILY-54";Tend="1251";Tstart="973";shortTE="F";uid="155d287f-7cb2-4949-acac-4815838fbe66"
CM029362.1	RepeatMasker	Retroposon?	22949231	22949498	663	-	.	ID="RND-3_FAMILY-104";Tend="1246";Tstart="956";shortTE="F";uid="3c414825-e714-462f-87a9-688b0709ec7a"
CM029362.1	RepeatMasker	DNA/Kolobok-E	23159916	23160453	674	-	.	ID="RND-5_FAMILY-751";TEgroup="ctg_6%7CRND-5_FAMILY-751%7C4";Tend="1362";Tstart="953";shortTE="F";uid="ccd77d64-241c-4c7a-896f-324eb583edd0"
CM029362.1	RepeatMasker	RC/Helitron	5340338	5340736	2058	-	.	ID="RND-4_FAMILY-454";Tend="1314";Tstart="853";shortTE="F";uid="bb4e8fe3-47f1-4121-adc8-438e5fdc91e8"
CM029362.1	RepeatMasker	Unknown	19113005	19113323	669	-	.	ID="RND-5_FAMILY-1478";Tend="1363";Tstart="1027";shortTE="F";uid="2649bfcb-8c0a-4a01-8871-f95bbfab7572"
CM029362.1	RepeatMasker	DNA/Ginger-1	17342086	17342303	520	-	.	ID="rnd-1_family-3";TEgroup="ctg_6%7Crnd-1_family-3%7C1";Tend="1030";Tstart="679";shortTE="T";uid="c3acee7a-da46-49d3-8335-07024470751b"
CM029362.1	RepeatMasker	DNA/Kolobok-E	20486092	20486468	988	-	.	ID="RND-5_FAMILY-386";Tend="1908";Tstart="1529";shortTE="F";uid="c381011b-2f21-4031-b376-e5f2a81c1603"
CM029362.1	RepeatMasker	DNA	19033889	19034363	1437	-	.	ID="RND-3_FAMILY-144";Tend="1741";Tstart="1283";shortTE="F";uid="a42ff533-b7bd-48f8-83c5-67d2cb3ab730"
CM029362.1	RepeatMasker	LINE/RTE-BovB	18618067	18618301	608	-	.	ID="RND-6_FAMILY-2593";Tend="1559";Tstart="1312";shortTE="F";uid="a8a17909-58ea-4970-a929-6d27e901fa32"
CM029362.1	RepeatMasker	Unknown	8515428	8516022	2429	-	.	ID="RND-4_FAMILY-556";Tend="1343";Tstart="737";shortTE="F";uid="8d44f0cf-78c6-4ad6-8f5e-44ba28c4d1f1"
CM029362.1	RepeatMasker	Retroposon?	1318021	1318201	439	-	.	ID="RND-3_FAMILY-104";Tend="862";Tstart="683";shortTE="F";uid="1f21aed1-f818-4aec-ac77-8873739b2060"
CM029362.1	RepeatMasker	DNA/hAT-Charlie	23604713	23605533	1009	-	.	ID="RND-6_FAMILY-950";Tend="1257";Tstart="425";shortTE="F";uid="2e3a4d3f-5b15-4312-ab3d-9e5cd92911d9"
CM029362.1	RepeatMasker	Retroposon?	4926982	4927210	998	-	.	ID="RND-5_FAMILY-1208";Tend="1603";Tstart="1386";shortTE="F";uid="d5d3a5e1-18f7-4a71-bf89-282446ccb1c8"
CM029362.1	RepeatMasker	Retroposon?	19144039	19144321	517	-	.	ID="RND-6_FAMILY-1967";Tend="1203";Tstart="922";shortTE="F";uid="484600c1-ab91-442c-b2c7-a5b5f990f2ad"
CM029362.1	RepeatMasker	DNA	21593694	21594005	403	-	.	ID="RND-6_FAMILY-550";Tend="1453";Tstart="1131";shortTE="F";uid="8988c90d-95c6-44a2-9ca4-bf7fbaf65e8d"
CM029362.1	RepeatMasker	LINE/RTE-BovB	12856858	12857636	5067	-	.	ID="RND-1_FAMILY-83";Tend="2476";Tstart="1615";shortTE="F";uid="13572c08-f2b0-4dbf-9d1c-c07c18e12ad1"
CM029362.1	RepeatMasker	DNA	10121152	10121552	881	-	.	ID="RND-3_FAMILY-136";Tend="1336";Tstart="923";shortTE="F";uid="80704120-5c91-4461-9f66-863e890b934e"
CM029362.1	RepeatMasker	DNA/Kolobok-E	8757215	8757322	487	-	.	ID="RND-5_FAMILY-751";Tend="1313";Tstart="1193";shortTE="F";uid="2aa3d4f5-682c-4549-8c5f-1fa1fdb38dc6"
CM029362.1	RepeatMasker	DNA/Ginger-1	20559846	20560283	2175	-	.	ID="RND-4_FAMILY-400";Tend="1682";Tstart="1253";shortTE="F";uid="bf80390e-002f-421b-9628-9d9dbcf9dec8"
CM029362.1	RepeatMasker	DNA/Kolobok-E	15738493	15738820	929	-	.	ID="RND-5_FAMILY-751";Tend="1362";Tstart="1001";shortTE="F";uid="e1ee624e-994e-481d-9286-5df30c65fcbb"
CM029362.1	RepeatMasker	DNA	8871165	8871450	819	-	.	ID="RND-6_FAMILY-550";Tend="1317";Tstart="956";shortTE="F";uid="16d45acc-6b5e-4b3d-be83-139efc0839e6"
CM029362.1	RepeatMasker	Unknown	16447476	16447605	425	-	.	ID="RND-6_FAMILY-10820";Tend="1698";Tstart="1568";shortTE="F";uid="aa938789-dbaa-42aa-91ad-edcb0a4b64a5"
CM029362.1	RepeatMasker	DNA/Kolobok-E	8409052	8409379	997	-	.	ID="RND-3_FAMILY-70";Tend="1367";Tstart="1090";shortTE="F";uid="4be0e0ce-13e4-4732-9d44-0fa5daa11039"
CM029362.1	RepeatMasker	Unknown	3789476	3789640	486	-	.	ID="RND-6_FAMILY-135";Tend="1450";Tstart="1260";shortTE="F";uid="8f424d42-4cb5-4e8f-8695-89514f4e60a7"
CM029362.1	RepeatMasker	Retroposon?	14965706	14965870	824	-	.	ID="RND-4_FAMILY-238";Tend="1573";Tstart="1417";shortTE="F";uid="db5d72ff-9a7e-4ef1-95d3-98adb261ca30"
CM029362.1	RepeatMasker	DNA/Ginger-1	3657336	3658086	2233	-	.	ID="RND-6_FAMILY-4698";Tend="1747";Tstart="1000";shortTE="F";uid="431bd297-5028-457f-a1b9-3e2daccea0a1"
CM029362.1	RepeatMasker	RC/Helitron	21170380	21170622	690	-	.	ID="RND-4_FAMILY-454";Tend="1101";Tstart="833";shortTE="F";uid="c8d315f1-9aa1-41c3-8c5a-5a92c5766927"
CM029362.1	RepeatMasker	Retroposon?	20289434	20289605	546	-	.	ID="RND-1_FAMILY-14";Tend="1896";Tstart="1707";shortTE="F";uid="8d8580b2-98de-47e2-bd5d-9860ff798753"
CM029362.1	RepeatMasker	DNA/Ginger-1	3601967	3602608	4445	-	.	ID="RND-6_FAMILY-856";Tend="1433";Tstart="799";shortTE="F";uid="9f4ac13e-b029-43fe-a16e-01262ae4a04f"
CM029362.1	RepeatMasker	Retroposon?	22079996	22080213	807	-	.	ID="RND-1_FAMILY-27";Tend="1031";Tstart="772";shortTE="F";uid="1c7b1bdf-e260-4083-bfbf-e3146a8d80a6"
CM029362.1	RepeatMasker	LINE/L2	7076710	7076985	441	-	.	ID="DAPHNE-6_LMI";Tend="2277";Tstart="2071";shortTE="F";uid="f1fba075-66c2-4f15-ac43-f16163bbccf6"
CM029362.1	RepeatMasker	DNA/Ginger-1	6381915	6382097	828	-	.	ID="RND-6_FAMILY-2606";Tend="2064";Tstart="1885";shortTE="F";uid="64bcbda9-b763-4006-afe5-21fdac68e790"
CM029362.1	RepeatMasker	DNA	16317249	16317368	400	-	.	ID="RND-6_FAMILY-550";Tend="1055";Tstart="935";shortTE="F";uid="b849f48b-96e7-4eaf-9b7b-6b1227a0b227"
CM029362.1	RepeatMasker	DNA	13882708	13882857	410	-	.	ID="RND-6_FAMILY-550";Tend="1148";Tstart="970";shortTE="F";uid="d932e7e6-71a5-414d-8e21-742bd5a2e8a1"
CM029362.1	RepeatMasker	Retroposon?	8404307	8404420	479	-	.	ID="RND-1_FAMILY-27";Tend="916";Tstart="790";shortTE="F";uid="73060714-e444-4b68-b842-abedbe65f170"
CM029362.1	RepeatMasker	DNA/Kolobok-E	24333021	24333129	815	-	.	ID="RND-5_FAMILY-3115";Tend="1306";Tstart="1201";shortTE="F";uid="fa4309c3-7f0b-42d6-81d3-86b549185258"
CM029362.1	RepeatMasker	DNA/Ginger-1	20216635	20217308	3288	-	.	ID="RND-6_FAMILY-4698";Tend="1694";Tstart="962";shortTE="F";uid="a81dd438-1d79-4769-8c1e-fbff28727c0d"
CM029362.1	RepeatMasker	Unknown	11212091	11212600	1884	-	.	ID="RND-4_FAMILY-923";Tend="1501";Tstart="958";shortTE="F";uid="f3686e35-cbe4-4c53-8251-0a6a807f5de6"
CM029362.1	RepeatMasker	DNA	21598681	21599049	942	-	.	ID="RND-6_FAMILY-550";Tend="1323";Tstart="942";shortTE="F";uid="e1af9e21-fa3f-41f0-83aa-62a2ad58c789"
CM029362.1	RepeatMasker	Retroposon?	23610508	23610707	583	-	.	ID="RND-1_FAMILY-7";Tend="1431";Tstart="1226";shortTE="F";uid="2b906cc9-705d-4d0b-a94a-ba27759da391"
CM029362.1	RepeatMasker	Retroposon?	17906716	17907017	615	-	.	ID="RND-1_FAMILY-27";Tend="1064";Tstart="764";shortTE="F";uid="dc5fa882-70b2-437f-9af7-c01589eee45c"
CM029362.1	RepeatMasker	DNA	22681590	22681886	2281	-	.	ID="RND-4_FAMILY-177";Tend="1297";Tstart="1001";shortTE="F";uid="b0a8093d-3ced-4d88-a589-a3f4391c4132"
CM029362.1	RepeatMasker	LINE/RTE-BovB	18939843	18940062	781	-	.	ID="RND-1_FAMILY-83";Tend="1038";Tstart="777";shortTE="F";uid="8857b52c-e8e3-4d3f-96a1-51d2ba2d6343"
CM029362.1	RepeatMasker	RC/Helitron	20971460	20971736	1041	-	.	ID="RND-4_FAMILY-897";Tend="1606";Tstart="1309";shortTE="F";uid="d82112e4-d694-40a0-8171-a2f7d03bd9b9"
CM029362.1	RepeatMasker	DNA/hAT-Tip100	2865574	2865729	836	-	.	ID="RND-1_FAMILY-113";Tend="1139";Tstart="970";shortTE="F";uid="3d173012-d610-4b84-8123-84e06e1dddd0"
CM029362.1	RepeatMasker	Unknown	5949003	5949379	1138	-	.	ID="RND-6_FAMILY-135";Tend="1346";Tstart="963";shortTE="F";uid="128d7304-630e-4366-b51f-0d102fd34655"
CM029362.1	RepeatMasker	Unknown	2960235	2960498	577	-	.	ID="RND-6_FAMILY-135";Tend="1359";Tstart="1071";shortTE="F";uid="4960a319-1d35-4f2e-9f5d-6f7090add6fe"
CM029362.1	RepeatMasker	Unknown	8586809	8587105	1228	-	.	ID="RND-5_FAMILY-926";Tend="1947";Tstart="1659";shortTE="F";uid="9b6a11a5-5b27-43da-94af-4bf7a3bd59f6"
CM029362.1	RepeatMasker	DNA/Ginger-1	6481245	6481479	447	-	.	ID="RND-1_FAMILY-19";Tend="1726";Tstart="1440";shortTE="F";uid="152fb391-a95f-4764-a5c1-110bbc097830"
CM029362.1	RepeatMasker	DNA/Kolobok-E	4828970	4829364	2039	-	.	ID="RND-3_FAMILY-70";Tend="1375";Tstart="932";shortTE="F";uid="1e2a1b1c-0a50-4e76-a471-36f9a6a7126c"
CM029362.1	RepeatMasker	Unknown	12833110	12833445	793	-	.	ID="RND-4_FAMILY-556";Tend="954";Tstart="617";shortTE="F";uid="69bd7497-61de-4a3b-8d23-ba5a7b3d9bbb"
CM029362.1	RepeatMasker	Retroposon?	11335730	11336233	1505	-	.	ID="RND-1_FAMILY-7";Tend="1728";Tstart="1194";shortTE="F";uid="35b2e1ed-d7d8-40aa-bc8b-bef8df80bb89"
CM029362.1	RepeatMasker	Unknown	5646940	5647263	974	-	.	ID="RND-6_FAMILY-135";Tend="1303";Tstart="948";shortTE="F";uid="a02661bf-ec55-4d8f-9ffb-1bf26aa7d162"
CM029362.1	RepeatMasker	Unknown	23261246	23261772	2124	-	.	ID="RND-6_FAMILY-135";Tend="1446";Tstart="897";shortTE="F";uid="2477948f-0681-4cfe-bcc9-56840a730210"
CM029362.1	RepeatMasker	DNA	6913146	6913439	460	-	.	ID="TTAA7_AP";Tend="353";Tstart="31";shortTE="F";uid="e464753b-b5a4-486f-8f1d-0f19ba150401"
CM029362.1	RepeatMasker	DNA/Ginger-1	13131400	13131619	890	-	.	ID="RND-6_FAMILY-25049";Tend="1054";Tstart="828";shortTE="F";uid="27926362-92c8-4e00-a8d9-e8fccc62c9b1"
CM029362.1	RepeatMasker	Unknown	7265400	7265576	586	-	.	ID="RND-1_FAMILY-41";Tend="1093";Tstart="906";shortTE="F";uid="a1f4a208-ee11-4bb7-9a5d-46c7420f8f34"
CM029362.1	RepeatMasker	DNA/Ginger-1	15495267	15495849	2973	-	.	ID="RND-6_FAMILY-2606";Tend="1490";Tstart="878";shortTE="F";uid="62638581-b591-4ee9-ba31-51fbdba2ae44"
CM029362.1	RepeatMasker	LINE/R1-LOA	592613	592784	940	-	.	ID="RND-6_FAMILY-1331";Tend="990";Tstart="824";shortTE="F";uid="41743b07-2a64-4c81-846d-218879df864d"
CM029362.1	RepeatMasker	Retroposon?	23574650	23575626	2984	-	.	ID="RND-1_FAMILY-7";Tend="1956";Tstart="855";shortTE="F";uid="180cebcb-c7e3-4081-8556-85b3e6bc8bba"
CM029362.1	RepeatMasker	LINE/RTE-BovB	13230762	13230984	602	-	.	ID="RND-3_FAMILY-111";Tend="1719";Tstart="1489";shortTE="F";uid="d4558a04-5c3c-45c3-8ee7-0ddbeec21697"
CM029362.1	RepeatMasker	Unknown	11012609	11013003	984	-	.	ID="RND-4_FAMILY-344";TEgroup="ctg_6%7CRND-4_FAMILY-344%7C2";Tend="1512";Tstart="929";shortTE="F";uid="7317905b-ca01-4d07-8daf-446501c2e609"
CM029362.1	RepeatMasker	Unknown	19585413	19586120	5059	-	.	ID="RND-6_FAMILY-2146";Tend="839";Tstart="132";shortTE="F";uid="8e1896e5-d223-451f-bc99-fce1c6672b21"
CM029362.1	RepeatMasker	LINE/RTE-BovB	1933620	1934199	528	-	.	ID="RND-3_FAMILY-111";Tend="1716";Tstart="1112";shortTE="F";uid="d42e3b3d-4db3-4eee-95c0-b23d385a2831"
CM029362.1	RepeatMasker	DNA	24505448	24505880	1441	-	.	ID="RND-6_FAMILY-550";Tend="1486";Tstart="968";shortTE="F";uid="7cdcd1ab-0f43-447f-835e-648cf1b638b6"
CM029362.1	RepeatMasker	DNA/Ginger-1	15305715	15306043	493	-	.	ID="RND-6_FAMILY-856";Tend="1658";Tstart="1314";shortTE="F";uid="c0fdef2d-814f-48d1-afbc-2e4446eee89d"
CM029362.1	RepeatMasker	DNA/Ginger-1	5163897	5164469	2609	-	.	ID="RND-1_FAMILY-2";Tend="1467";Tstart="899";shortTE="F";uid="7ca5e3a6-bbf0-49c2-905d-5327a9cb6bc4"
CM029362.1	RepeatMasker	Unknown	12456957	12457239	666	-	.	ID="RND-4_FAMILY-556";Tend="829";Tstart="499";shortTE="F";uid="fb1a3a4a-3fb5-487a-91bb-05b4e2eda611"
CM029362.1	RepeatMasker	RC/Helitron	20803495	20803673	624	-	.	ID="RND-4_FAMILY-897";Tend="1605";Tstart="1403";shortTE="F";uid="3c0414dd-2c0e-4976-bb4e-4bcbd55f9934"
CM029362.1	RepeatMasker	Retroposon?	7661463	7661926	1360	-	.	ID="RND-6_FAMILY-1967";TEgroup="ctg_6%7CRND-6_FAMILY-1967%7C1";Tend="1505";Tstart="918";shortTE="F";uid="c0d6d30c-0865-42d6-8556-843ddf86e008"
CM029362.1	RepeatMasker	Retroposon?	14729556	14729810	1564	-	.	ID="RND-1_FAMILY-14";Tend="1919";Tstart="1641";shortTE="F";uid="506c1e49-8e5c-4065-841d-f16e15a241e9"
CM029362.1	RepeatMasker	LINE/Penelope	6721078	6721307	1098	-	.	ID="RND-5_FAMILY-93";Tend="1465";Tstart="1217";shortTE="F";uid="01a4cf6d-afc7-468d-b17a-b078a4b391d5"
CM029362.1	RepeatMasker	DNA/Ginger-1	16146312	16146455	735	-	.	ID="RND-6_FAMILY-856";Tend="1140";Tstart="985";shortTE="F";uid="1c2b3e75-fc09-4640-829a-99427b36efc4"
CM029362.1	RepeatMasker	DNA/Ginger-1	13299880	13300127	850	-	.	ID="RND-6_FAMILY-4698";Tend="1678";Tstart="1407";shortTE="F";uid="32b9300e-9bbb-4a87-8c96-5c2d442af433"
CM029362.1	RepeatMasker	DNA	5998358	5999206	2809	-	.	ID="RND-3_FAMILY-144";Tend="1744";Tstart="881";shortTE="F";uid="9414a746-6e1f-4245-811e-9945f6a7ea30"
CM029362.1	RepeatMasker	DNA/Ginger-1	12383988	12384722	3397	-	.	ID="RND-2_FAMILY-108";Tend="1757";Tstart="965";shortTE="F";uid="f6de6e9a-4278-4d18-8b27-d20e963f65f1"
CM029362.1	RepeatMasker	Unknown	23914900	23915226	1895	-	.	ID="RND-4_FAMILY-735";Tend="1325";Tstart="962";shortTE="F";uid="93d10449-b19b-494d-a9d1-5cd05ac7712a"
CM029362.1	RepeatMasker	Retroposon?	13592075	13592319	1459	-	.	ID="RND-3_FAMILY-43";Tend="1740";Tstart="1493";shortTE="F";uid="9a38835f-1f77-4f67-be47-efbdfce70662"
CM029362.1	RepeatMasker	DNA/Kolobok-E	13325527	13325763	1148	-	.	ID="RND-3_FAMILY-70";Tend="1436";Tstart="1200";shortTE="F";uid="a0963b4c-a161-4c78-b8ab-35d2aa99579d"
CM029362.1	RepeatMasker	Retroposon?	15503221	15503356	489	-	.	ID="RND-1_FAMILY-6";Tend="1201";Tstart="1056";shortTE="F";uid="f6472e1b-2aea-4ee2-95e8-67503efc415a"
CM029362.1	RepeatMasker	DNA/Ginger-1	7267938	7268252	892	-	.	ID="RND-5_FAMILY-1480";Tend="1298";Tstart="949";shortTE="F";uid="9dd45f21-46c5-440e-bb5a-d9b4091c4765"
CM029362.1	RepeatMasker	DNA/Kolobok-E	17329136	17329450	1033	-	.	ID="RND-5_FAMILY-1934";Tend="424";Tstart="113";shortTE="F";uid="afaeb172-841c-4d90-b098-a29627017dfb"
CM029362.1	RepeatMasker	DNA	21969258	21969693	1035	-	.	ID="RND-5_FAMILY-1449";Tend="1475";Tstart="914";shortTE="F";uid="2ee99381-61e9-4650-b5a8-6606f94276e5"
CM029362.1	RepeatMasker	LINE/RTE-BovB	9392369	9392691	451	-	.	ID="RND-6_FAMILY-3718";Tend="1168";Tstart="833";shortTE="F";uid="701c0990-10e4-4ade-bfd2-cc6eae4170ba"
CM029362.1	RepeatMasker	DNA/Ginger-1	16235589	16235821	1041	-	.	ID="RND-6_FAMILY-856";Tend="2057";Tstart="1816";shortTE="F";uid="6398776c-c2f4-4102-afe3-4aa45fe3670e"
CM029362.1	RepeatMasker	Unknown	8587367	8587937	2814	-	.	ID="RND-5_FAMILY-926";Tend="1373";Tstart="679";shortTE="F";uid="6894668f-d158-42c9-882b-88268eea7177"
CM029362.1	RepeatMasker	RC/Helitron	7177959	7178311	1049	-	.	ID="RND-6_FAMILY-6376";Tend="1494";Tstart="1144";shortTE="F";uid="ce4b2fc6-dd38-4934-ac38-4e5aca77009d"
CM029362.1	RepeatMasker	DNA/Ginger-1	5480282	5480577	925	-	.	ID="RND-1_FAMILY-2";Tend="1512";Tstart="1197";shortTE="F";uid="c16601c6-f80c-4815-bb45-fd60b623689d"
CM029362.1	RepeatMasker	Unknown	17633256	17633481	1177	-	.	ID="RND-1_FAMILY-41";Tend="1164";Tstart="928";shortTE="F";uid="f90d4a0a-dd22-4fb2-8c8e-bff75fb13354"
CM029362.1	RepeatMasker	DNA/TcMar-Mariner	17312846	17313126	1240	-	.	ID="MARINER-14_RPR";Tend="1317";Tstart="1038";shortTE="F";uid="92e72c78-fab4-4850-ae8f-4b25cf1c27bf"
CM029362.1	RepeatMasker	DNA/Ginger-1	13719135	13719523	1493	-	.	ID="RND-6_FAMILY-856";Tend="1631";Tstart="1218";shortTE="F";uid="157cfb73-d069-4c5d-a238-8816799eda10"
CM029362.1	RepeatMasker	DNA/Kolobok-E	12795773	12795963	946	-	.	ID="RND-3_FAMILY-70";Tend="1150";Tstart="955";shortTE="F";uid="3757c99c-3967-48f8-8143-5d59db8df931"
CM029362.1	RepeatMasker	Unknown	19162101	19162332	1000	-	.	ID="RND-1_FAMILY-134";Tend="1151";Tstart="893";shortTE="F";uid="6aa21a11-b5eb-40d6-96c9-2dabd41bb6b4"
CM029362.1	RepeatMasker	DNA/Kolobok-E	11161814	11161964	655	-	.	ID="RND-5_FAMILY-1934";Tend="587";Tstart="437";shortTE="F";uid="024a4172-676d-4011-9b3b-714dbd145ed0"
CM029362.1	RepeatMasker	DNA/Ginger-1	16755288	16755483	1688	-	.	ID="RND-1_FAMILY-166";Tend="1089";Tstart="894";shortTE="F";uid="ecd17384-32a2-4cec-b1c3-d58982e6358d"
CM029362.1	RepeatMasker	DNA/Ginger-1	23340756	23341163	1793	-	.	ID="RND-6_FAMILY-4698";Tend="1729";Tstart="1295";shortTE="F";uid="ef681472-f00d-4fe2-8577-d212402f3efa"
CM029362.1	RepeatMasker	Retroposon?	20018912	20019107	431	-	.	ID="RND-1_FAMILY-7";Tend="996";Tstart="823";shortTE="F";uid="1e359e33-db1e-42d2-9ca3-2cfe13481c4a"
CM029362.1	RepeatMasker	DNA/Kolobok-E	8423693	8424189	1020	-	.	ID="RND-3_FAMILY-70";TEgroup="ctg_6%7CRND-3_FAMILY-70%7C7";Tend="1930";Tstart="915";shortTE="F";uid="7a6c0a44-96e4-41f7-a418-9d488d18d7d5"
CM029362.1	RepeatMasker	Unknown	18279899	18280054	475	-	.	ID="RND-1_FAMILY-54";Tend="1129";Tstart="982";shortTE="F";uid="0c6a395d-182b-46b5-a4af-e1d49e74a1f5"
CM029362.1	RepeatMasker	LINE/RTE-BovB	19546636	19547214	3137	-	.	ID="RND-4_FAMILY-737";Tend="1363";Tstart="741";shortTE="F";uid="f693b4a9-2729-4779-96fc-58ca6e557788"
CM029362.1	RepeatMasker	DNA	4766229	4766379	520	-	.	ID="RND-1_FAMILY-36";Tend="1545";Tstart="1385";shortTE="F";uid="cbabd1cb-5158-46e5-a397-9e7cc5dc3f28"
CM029362.1	RepeatMasker	DNA/hAT?	9023956	9024167	671	-	.	ID="DNA8-60_AP";Tend="731";Tstart="528";shortTE="F";uid="6984a8e5-5561-4aae-a466-f636cc760750"
CM029362.1	RepeatMasker	Retroposon?	4352507	4352854	1705	-	.	ID="RND-5_FAMILY-708";Tend="1267";Tstart="893";shortTE="F";uid="081eabc5-baa9-4ad9-9023-d322b9033ec8"
CM029362.1	RepeatMasker	DNA/Kolobok-E	6873646	6873812	499	-	.	ID="RND-6_FAMILY-9125";Tend="463";Tstart="271";shortTE="F";uid="d1612ad7-092f-4537-baf7-e67a962da685"
CM029362.1	RepeatMasker	DNA	13624597	13625037	2932	-	.	ID="RND-6_FAMILY-550";Tend="1393";Tstart="941";shortTE="F";uid="11e116f1-3bff-43ac-8e9f-aaa2d35700df"
CM029362.1	RepeatMasker	Unknown	17333753	17333959	461	-	.	ID="RND-6_FAMILY-135";Tend="1459";Tstart="1273";shortTE="F";uid="bc57762c-1615-4c90-b626-85b2b5c7238f"
CM029362.1	RepeatMasker	DNA/MULE-MuDR	12900334	12900697	2087	-	.	ID="RND-5_FAMILY-1256";Tend="1300";Tstart="923";shortTE="F";uid="888aea0c-998b-4930-b53b-c005ccf10444"
CM029362.1	RepeatMasker	DNA/hAT	11531753	11531896	439	-	.	ID="DNA8-105_AP";Tend="650";Tstart="501";shortTE="F";uid="2b15db01-7c06-46ac-85b4-9a60530a8617"
CM029362.1	RepeatMasker	Retroposon?	22661524	22661719	547	-	.	ID="RND-6_FAMILY-3888";Tend="1215";Tstart="999";shortTE="F";uid="2c2128ea-8bc7-4762-9fbc-dca1da86c690"
CM029362.1	RepeatMasker	DNA/Kolobok-E	7922922	7923437	2053	-	.	ID="RND-6_FAMILY-5151";Tend="1321";Tstart="790";shortTE="F";uid="b5521a1c-a043-43b1-a35f-a27679385db3"
CM029362.1	RepeatMasker	Unknown	21734893	21735360	1693	-	.	ID="RND-5_FAMILY-1478";Tend="1470";Tstart="1005";shortTE="F";uid="2dfacdf4-94b1-48f3-bb4e-27f0df086cce"
CM029362.1	RepeatMasker	DNA/hAT?	460596	461002	1792	-	.	ID="RND-3_FAMILY-96";Tend="1298";Tstart="877";shortTE="F";uid="aa6d71b5-3758-4141-805d-a1c0f8f931ef"
CM029362.1	RepeatMasker	RC/Helitron	9321988	9322317	1300	-	.	ID="RND-4_FAMILY-897";Tend="1513";Tstart="1177";shortTE="F";uid="8bd24e80-518d-483d-a658-bca806147444"
CM029362.1	RepeatMasker	DNA/Kolobok-E	14462176	14462479	1859	-	.	ID="RND-5_FAMILY-751";Tend="1284";Tstart="979";shortTE="F";uid="a1994437-9f97-4099-94aa-6a94136d60e8"
CM029362.1	RepeatMasker	LINE/RTE-BovB	19162348	19162555	645	-	.	ID="RND-5_FAMILY-918";Tend="1311";Tstart="1112";shortTE="F";uid="56a43545-1c99-4af6-a33e-5eab564a63a6"
CM029362.1	RepeatMasker	Retroposon?	22215081	22215236	927	-	.	ID="RND-6_FAMILY-3888";Tend="1082";Tstart="957";shortTE="F";uid="b87c99a1-554d-4715-ba86-a0804c1828bc"
CM029362.1	RepeatMasker	Retroposon?	24533624	24533756	490	-	.	ID="RND-6_FAMILY-1967";Tend="1564";Tstart="1432";shortTE="F";uid="4c9a4789-0562-4aea-947f-2e745e2b15b5"
CM029362.1	RepeatMasker	Unknown	17644491	17644667	733	-	.	ID="RND-1_FAMILY-41";Tend="1097";Tstart="907";shortTE="F";uid="b844ee92-78a3-4d5e-94e9-e1d2ed22d338"
CM029362.1	RepeatMasker	Unknown	4281688	4281909	1540	-	.	ID="RND-1_FAMILY-54";Tend="1219";Tstart="978";shortTE="F";uid="33839da9-37d7-4977-9a7a-c4bed7fd247e"
CM029362.1	RepeatMasker	Retroposon?	3498049	3498194	639	-	.	ID="RND-6_FAMILY-3888";Tend="1187";Tstart="1026";shortTE="F";uid="4ea85d8e-5186-4007-bfc3-9c26083ba61a"
CM029362.1	RepeatMasker	DNA/hAT-Tip100	21450935	21451200	1155	-	.	ID="RND-4_FAMILY-680";Tend="1387";Tstart="1091";shortTE="F";uid="b947ff55-6a7b-4339-915b-0b741fd8befe"
CM029362.1	RepeatMasker	DNA	5069141	5069492	2052	-	.	ID="RND-5_FAMILY-1449";Tend="1485";Tstart="1133";shortTE="F";uid="7e53b2eb-30cc-4e72-898b-89020200c5a2"
CM029362.1	RepeatMasker	Retroposon?	1582086	1582419	1655	-	.	ID="RND-1_FAMILY-14";Tend="1797";Tstart="1443";shortTE="F";uid="956271e1-7903-45d7-b974-f2bb8dd9725d"
CM029362.1	RepeatMasker	Unknown	8878965	8879360	1166	-	.	ID="RND-6_FAMILY-135";Tend="1390";Tstart="911";shortTE="F";uid="66378e7b-d86d-4d22-82bb-b85bc51c6a92"
CM029362.1	RepeatMasker	Retroposon?	17878913	17879044	927	-	.	ID="RND-5_FAMILY-708";Tend="894";Tstart="763";shortTE="F";uid="68196075-7802-4d95-bfa5-aa45b4ed10a4"
CM029362.1	RepeatMasker	Unknown	8318076	8318241	504	-	.	ID="RND-5_FAMILY-1478";Tend="1191";Tstart="1005";shortTE="F";uid="9b573453-976e-41e5-bcbb-61106f7e5d9e"
CM029362.1	RepeatMasker	DNA	5508037	5508232	983	-	.	ID="RND-6_FAMILY-550";Tend="1498";Tstart="1280";shortTE="F";uid="a6a1ab51-58da-4979-a725-74f792809b62"
CM029362.1	RepeatMasker	DNA	5489883	5490047	926	-	.	ID="RND-6_FAMILY-550";Tend="1472";Tstart="1304";shortTE="F";uid="f31a0222-3618-494c-ac53-f2113407481e"
CM029362.1	RepeatMasker	DNA/hAT-Tip100	21359128	21359296	1552	-	.	ID="RND-1_FAMILY-179";Tend="1103";Tstart="935";shortTE="F";uid="11afc2c8-0ba0-4e19-b4e5-0ad1d33aa7fe"
CM029362.1	RepeatMasker	DNA	15720859	15721064	432	-	.	ID="RND-6_FAMILY-550";TEgroup="ctg_6%7CRND-6_FAMILY-550%7C3";Tend="1365";Tstart="975";shortTE="F";uid="e36e876d-d297-4cfc-b2fc-0b81844742fb"
CM029362.1	RepeatMasker	RC/Helitron	3291265	3291497	1943	-	.	ID="RND-5_FAMILY-2316";Tend="1939";Tstart="1706";shortTE="F";uid="c978b4bb-a744-4442-817d-67f153cf967f"
CM029362.1	RepeatMasker	DNA/Kolobok-E	17367884	17368740	3612	-	.	ID="RND-3_FAMILY-70";Tend="1809";Tstart="915";shortTE="F";uid="0f40df1d-f0b2-4f35-a1c5-e881e739cbc8"
CM029362.1	RepeatMasker	Unknown	23292765	23292994	743	-	.	ID="RND-6_FAMILY-135";Tend="1455";Tstart="1233";shortTE="F";uid="135e6397-d141-4685-b2ce-719b256f8f01"
CM029362.1	RepeatMasker	Unknown	16732339	16732570	516	-	.	ID="RND-4_FAMILY-789";Tend="1185";Tstart="927";shortTE="F";uid="688f6689-f2bb-45e9-a6ed-a6a9e6a3550d"
CM029362.1	RepeatMasker	DNA/Kolobok-E	3800990	3801380	1299	-	.	ID="RND-3_FAMILY-70";Tend="1892";Tstart="1428";shortTE="F";uid="65dddfa5-6517-4b45-a89e-d2f292a19b3e"
CM029362.1	RepeatMasker	DNA	24053027	24053367	900	-	.	ID="RND-3_FAMILY-60";Tend="1545";Tstart="1185";shortTE="F";uid="6e66cd93-9fcb-40d0-b571-c76c6e1206e0"
CM029362.1	RepeatMasker	LTR/Gypsy	24285823	24288805	23859	-	.	ID="RND-6_FAMILY-334";Tend="3002";Tstart="1";shortTE="F";uid="da1a33b6-a150-4510-bf6d-fa26d9b6c2e2"
CM029362.1	RepeatMasker	DNA/Ginger-1	23191880	23192507	2875	-	.	ID="RND-6_FAMILY-2606";Tend="1507";Tstart="853";shortTE="F";uid="f6365388-81c0-4c07-956a-f7399f2f4322"
CM029362.1	RepeatMasker	Retroposon?	15601317	15601564	1140	-	.	ID="RND-6_FAMILY-3888";Tend="1321";Tstart="1018";shortTE="F";uid="6090c2a2-2e6b-4df8-bd72-22e6631507a4"
CM029362.1	RepeatMasker	LINE/RTE-BovB	12694585	12694726	525	-	.	ID="RND-6_FAMILY-2422";Tend="1327";Tstart="1179";shortTE="F";uid="a290db39-b212-4f0a-8a27-fbfdcbbad053"
CM029362.1	RepeatMasker	Unknown	24082222	24082450	880	-	.	ID="RND-6_FAMILY-135";Tend="1146";Tstart="908";shortTE="F";uid="13b5804f-0ace-4619-9e02-7d4fdc60f683"
CM029362.1	RepeatMasker	Unknown	157329	157629	1026	-	.	ID="RND-6_FAMILY-135";Tend="1450";Tstart="1085";shortTE="F";uid="9915d3f5-86f8-40b2-add5-dd641dfec348"
CM029362.1	RepeatMasker	Retroposon?	11157628	11157953	1307	-	.	ID="RND-4_FAMILY-238";Tend="1409";Tstart="1045";shortTE="F";uid="3ef04d6e-99e8-41f7-8bff-924b10bec622"
CM029362.1	RepeatMasker	Retroposon?	17336255	17336392	443	-	.	ID="RND-1_FAMILY-27";Tend="1130";Tstart="993";shortTE="F";uid="0dfa40d4-ea62-41b1-be6d-7a8945db6ca5"
CM029362.1	RepeatMasker	DNA/Ginger-1	17780055	17780540	1650	-	.	ID="RND-5_FAMILY-1110";Tend="1490";Tstart="906";shortTE="F";uid="d5b1e180-e60b-4968-aa71-717c12cbad9b"
CM029362.1	RepeatMasker	Unknown	19747200	19747605	477	-	.	ID="RND-4_FAMILY-556";TEgroup="ctg_6%7CRND-4_FAMILY-556%7C5";Tend="960";Tstart="499";shortTE="F";uid="c195ff03-5852-4677-a78a-538ec83bd092"
CM029362.1	RepeatMasker	LINE/I	9922672	9922847	727	-	.	ID="RND-6_FAMILY-865";Tend="1371";Tstart="1195";shortTE="F";uid="556f02b3-9e19-4d3c-924a-b62e10ebd3dc"
CM029362.1	RepeatMasker	Retroposon?	16424995	16425328	758	-	.	ID="RND-3_FAMILY-104";Tend="1455";Tstart="1090";shortTE="F";uid="af9db07e-218b-4c42-aa00-dc611cba36f7"
CM029362.1	RepeatMasker	Retroposon?	21718098	21718871	3584	-	.	ID="RND-1_FAMILY-7";Tend="1955";Tstart="1146";shortTE="F";uid="dbe1b195-7d25-446a-80ff-44aaf8ac8e45"
CM029362.1	RepeatMasker	Retroposon?	5808803	5809007	1005	-	.	ID="RND-1_FAMILY-27";Tend="1399";Tstart="1196";shortTE="F";uid="1b17d6b8-1960-4aba-9696-2035a22a4378"
CM029362.1	RepeatMasker	LINE/RTE-BovB	6700937	6701204	1511	-	.	ID="RND-3_FAMILY-52";Tend="1454";Tstart="1176";shortTE="F";uid="a083db7e-a3ed-435b-8d31-72f88ec7ddab"
CM029362.1	RepeatMasker	LINE/RTE-BovB	12791814	12791970	448	-	.	ID="RND-1_FAMILY-30";Tend="1743";Tstart="1578";shortTE="F";uid="c71fffba-84f0-4efc-80b3-a66b59d59779"
CM029362.1	RepeatMasker	Retroposon?	13991838	13991984	406	-	.	ID="RND-1_FAMILY-27";Tend="943";Tstart="790";shortTE="F";uid="42c3ded2-598a-47e8-a9c3-7b3cfc079648"
CM029362.1	RepeatMasker	DNA/Kolobok-E	23966976	23967337	2493	-	.	ID="RND-6_FAMILY-5151";Tend="1874";Tstart="1519";shortTE="F";uid="7b154cdf-a71f-405d-8b05-6ff89ae5138c"
CM029362.1	RepeatMasker	Unknown	10154737	10155013	866	-	.	ID="RND-4_FAMILY-556";Tend="1266";Tstart="992";shortTE="F";uid="09b3cbea-a6b4-4e1c-9e6a-c089632b8f5f"
CM029362.1	RepeatMasker	Unknown	1122368	1125152	11254	-	.	ID="RND-6_FAMILY-592";TEgroup="ctg_6%7CRND-6_FAMILY-592%7C1";Tend="2369";Tstart="18";shortTE="F";uid="51d5aeb1-d901-4a9b-8bbc-2c1175baac4f"
CM029362.1	RepeatMasker	DNA/Ginger-1	20002850	20003359	1782	-	.	ID="RND-1_FAMILY-8";Tend="1732";Tstart="1203";shortTE="F";uid="4c90f0f7-ed79-4730-a740-51d90b008ca0"
CM029362.1	RepeatMasker	Retroposon?	22208894	22209341	1005	-	.	ID="RND-6_FAMILY-3888";Tend="1508";Tstart="949";shortTE="F";uid="b47046ed-a6df-4e1b-8a87-c71866f4845f"
CM029362.1	RepeatMasker	LINE/CR1	15013005	15013203	692	-	.	ID="RND-5_FAMILY-4267";Tend="927";Tstart="692";shortTE="F";uid="85acd8e4-fbd5-4f3a-bf3b-7e94ea579888"
CM029362.1	RepeatMasker	LINE/RTE-BovB	16839092	16839522	2040	-	.	ID="RND-3_FAMILY-111";Tend="1716";Tstart="1303";shortTE="F";uid="213936d7-ff30-46f8-88f8-c1866422562b"
CM029362.1	RepeatMasker	Retroposon?	21151280	21151717	1592	-	.	ID="RND-6_FAMILY-3888";Tend="1394";Tstart="928";shortTE="F";uid="e229d523-8020-447a-9010-3802ce9831a1"
CM029362.1	RepeatMasker	Unknown	20741372	20741799	2732	-	.	ID="RND-1_FAMILY-56";Tend="1398";Tstart="947";shortTE="F";uid="4f45db6a-f037-4c3e-b3a4-0a57630187f6"
CM029362.1	RepeatMasker	Retroposon?	11685877	11686186	1739	-	.	ID="RND-1_FAMILY-7";Tend="1531";Tstart="765";shortTE="F";uid="90261351-a6c7-46e9-a128-c7007b5f4648"
CM029362.1	RepeatMasker	DNA/Kolobok-E	5481814	5482154	872	-	.	ID="RND-3_FAMILY-70";Tend="1399";Tstart="1091";shortTE="F";uid="ac4e7648-ac0d-4521-b215-0d2cbd743dc5"
CM029362.1	RepeatMasker	RC/Helitron	12280786	12280987	1654	-	.	ID="RND-1_FAMILY-67";Tend="994";Tstart="795";shortTE="F";uid="2c0b1162-8a80-415f-9666-418d936aad18"
CM029362.1	RepeatMasker	DNA/TcMar-m44	758483	758592	411	-	.	ID="DNAX-7_AP";Tend="309";Tstart="177";shortTE="F";uid="9979f409-499c-4129-971c-4de3c04881d6"
CM029362.1	RepeatMasker	DNA/Ginger-1	6120387	6121038	2086	-	.	ID="RND-5_FAMILY-1480";Tend="1692";Tstart="971";shortTE="F";uid="66f05928-dcb1-401a-a628-6591fa769088"
CM029362.1	RepeatMasker	DNA	17311510	17311954	1501	-	.	ID="RND-3_FAMILY-136";Tend="1346";Tstart="903";shortTE="F";uid="82c353c2-5d17-4b11-82dd-ea1cb1526ee6"
CM029362.1	RepeatMasker	Unknown	557190	557614	1619	-	.	ID="RND-5_FAMILY-1478";Tend="1467";Tstart="1002";shortTE="F";uid="08ff5e24-0b7e-4696-bc2d-26c9d3065d73"
CM029362.1	RepeatMasker	Retroposon?	10210061	10210216	610	-	.	ID="RND-1_FAMILY-27";Tend="1110";Tstart="965";shortTE="F";uid="c33a49f3-7e00-4b6b-9476-9d345b526342"
CM029362.1	RepeatMasker	Retroposon?	21250074	21251243	4166	-	.	ID="RND-1_FAMILY-27";Tend="1951";Tstart="775";shortTE="F";uid="cd7c28a9-9873-4673-bd4c-12f00e14d23c"
CM029362.1	RepeatMasker	Retroposon?	22915090	22915312	864	-	.	ID="RND-5_FAMILY-708";Tend="1017";Tstart="772";shortTE="F";uid="f476c733-12f6-4050-8891-98b3d57cce2c"
CM029362.1	RepeatMasker	DNA/Kolobok-E	16495275	16495460	475	-	.	ID="RND-3_FAMILY-70";Tend="1937";Tstart="1768";shortTE="F";uid="13c0607f-ac1f-4eee-9dcc-bc8c750f8a12"
CM029362.1	RepeatMasker	DNA/hAT-Blackjack	6979318	6979421	678	-	.	ID="RND-1_FAMILY-119";Tend="1796";Tstart="1693";shortTE="F";uid="6f5ddb1f-0854-4237-9953-88f7aa6d3682"
CM029362.1	RepeatMasker	Retroposon?	18414212	18414379	400	-	.	ID="RND-6_FAMILY-3888";Tend="1566";Tstart="1419";shortTE="F";uid="f3326931-aaba-4b17-ab60-fe5bd828cbc0"
CM029362.1	RepeatMasker	DNA/hAT-Charlie	22760775	22760904	537	-	.	ID="RND-6_FAMILY-950";Tend="1176";Tstart="1042";shortTE="F";uid="f4822201-db52-4fb5-9302-87a76234ed57"
CM029362.1	RepeatMasker	DNA/Ginger-1	11333184	11333620	1008	-	.	ID="RND-5_FAMILY-1480";Tend="1610";Tstart="1062";shortTE="F";uid="d0b15f07-7fdd-4228-9418-85a4e80a2912"
CM029362.1	RepeatMasker	DNA	4511666	4511953	466	-	.	ID="RND-3_FAMILY-144";Tend="1747";Tstart="1478";shortTE="F";uid="dda914f4-b44a-46d0-8383-bcb3cc1721c3"
CM029362.1	RepeatMasker	LINE/I-Jockey	5228199	5228364	500	-	.	ID="RND-1_FAMILY-148";Tend="1366";Tstart="1200";shortTE="F";uid="623339c0-61a1-4614-ad68-37a5fd412907"
CM029362.1	RepeatMasker	Unknown	7828311	7828987	2889	-	.	ID="RND-6_FAMILY-10820";Tend="1587";Tstart="896";shortTE="F";uid="7ae9046f-c88c-4d8f-a4f5-a01263117762"
CM029362.1	RepeatMasker	DNA/hAT-Tip100	9769881	9770087	853	-	.	ID="RND-6_FAMILY-6784";TEgroup="ctg_6%7CRND-6_FAMILY-6784%7C2";Tend="1207";Tstart="879";shortTE="F";uid="9eb27e82-8280-446f-a27e-cac8d9295f2b"
CM029362.1	RepeatMasker	DNA/Ginger-1	9947304	9947681	1662	-	.	ID="RND-6_FAMILY-4698";Tend="1749";Tstart="1358";shortTE="F";uid="9cf198d4-dea3-4e56-b652-2326a937ec4c"
CM029362.1	RepeatMasker	Retroposon?	18991336	18991999	2808	-	.	ID="RND-3_FAMILY-43";Tend="1664";Tstart="968";shortTE="F";uid="1bddc794-cfdd-4f38-ba8e-5245fafe0730"
CM029362.1	RepeatMasker	Retroposon?	7991487	7991870	1575	-	.	ID="RND-1_FAMILY-7";Tend="1606";Tstart="1194";shortTE="F";uid="444926f9-5766-4332-9bb7-21e140e957b2"
CM029362.1	RepeatMasker	DNA/Kolobok-E	18248826	18249108	613	-	.	ID="RND-3_FAMILY-70";Tend="1937";Tstart="1687";shortTE="F";uid="a36f69c2-56b1-4c08-8e1f-3b7aa2e08d32"
CM029362.1	RepeatMasker	LINE/RTE-BovB	9297803	9297931	1027	-	.	ID="RND-1_FAMILY-127";Tend="976";Tstart="847";shortTE="F";uid="28a844eb-f0ab-40d9-9c41-d5bae94c86f9"
CM029362.1	RepeatMasker	Retroposon?	11086548	11086845	1562	-	.	ID="RND-6_FAMILY-3888";Tend="1271";Tstart="957";shortTE="F";uid="4993a40f-cd61-4e18-9557-8242ee8d9f5e"
CM029362.1	RepeatMasker	Retroposon?	17765795	17766812	3767	-	.	ID="RND-5_FAMILY-708";Tend="1899";Tstart="768";shortTE="F";uid="b0f576f7-f8b0-4dff-991a-c8bf3c2c4cc2"
CM029362.1	RepeatMasker	DNA	8353251	8353446	540	-	.	ID="TTAA22_AP";Tend="195";Tstart="1";shortTE="F";uid="a290a046-892c-4abd-be41-5111aba7d6bd"
CM029362.1	RepeatMasker	LINE/RTE-BovB	5188184	5191237	3630	-	.	ID="RTE-14_LMI";Tend="3319";Tstart="275";shortTE="F";uid="6253aa88-316c-4cdc-96cd-9797e42ffe07"
CM029362.1	RepeatMasker	Unknown	1234523	1236786	13612	-	.	ID="RND-6_FAMILY-592";Tend="2085";Tstart="17";shortTE="F";uid="3470580e-c74f-4817-bdd3-ee92f0186063"
CM029362.1	RepeatMasker	DNA/Kolobok-E	10837497	10837810	1315	-	.	ID="RND-5_FAMILY-751";Tend="1528";Tstart="1187";shortTE="F";uid="839c0aa4-b430-45cf-9fde-abe15b67ee14"
CM029362.1	RepeatMasker	DNA/Ginger-1	1318685	1318851	608	-	.	ID="rnd-6_family-10821";Tend="1652";Tstart="1510";shortTE="F";uid="cc135787-8208-4991-95b2-b2a1f44a6a07"
CM029362.1	RepeatMasker	DNA/Kolobok-E	9214529	9214904	1276	-	.	ID="RND-3_FAMILY-70";Tend="1329";Tstart="899";shortTE="F";uid="c53b5a44-4e4b-4c46-b41f-67a2dbcc5811"
CM029362.1	RepeatMasker	DNA/Ginger-1	21635810	21636158	835	-	.	ID="RND-5_FAMILY-1480";Tend="1583";Tstart="1179";shortTE="F";uid="72aa62d4-b87c-4308-98b6-9059991c2993"
CM029362.1	RepeatMasker	RC/Helitron	7179290	7179616	713	-	.	ID="RND-6_FAMILY-6376";Tend="927";Tstart="632";shortTE="F";uid="b4fb8fa3-8a35-44ab-a31a-a93bd66b20a4"
CM029362.1	RepeatMasker	DNA/hAT-Blackjack	7685216	7685377	1121	-	.	ID="RND-6_FAMILY-2526";Tend="1107";Tstart="947";shortTE="F";uid="36df80fc-f310-41aa-904a-f21cd6f17ae5"
CM029362.1	RepeatMasker	Unknown	758110	758300	462	-	.	ID="RND-6_FAMILY-4165";TEgroup="ctg_6%7CRND-6_FAMILY-4165%7C1";Tend="1305";Tstart="1014";shortTE="T";uid="8b8ed991-9626-4026-bdc4-4319958ae600"
CM029362.1	RepeatMasker	LINE/RTE-BovB	21875156	21875357	508	-	.	ID="RND-6_FAMILY-3718";Tend="1349";Tstart="1139";shortTE="F";uid="84322f37-7d8f-42ad-af50-b15d5fdf6a82"
CM029362.1	RepeatMasker	Unknown	16028597	16028733	412	-	.	ID="RND-6_FAMILY-135";Tend="1095";Tstart="917";shortTE="F";uid="1708f3c8-e68b-43b4-a31e-754fbd1d266c"
CM029362.1	RepeatMasker	Retroposon?	10093417	10093720	2253	-	.	ID="RND-1_FAMILY-96";Tend="2047";Tstart="1759";shortTE="F";uid="fa67d2da-8406-4a25-8956-2232c1c81078"
CM029362.1	RepeatMasker	DNA	8123938	8124127	508	-	.	ID="RND-3_FAMILY-144";Tend="1662";Tstart="1471";shortTE="F";uid="b01beefb-21b3-428d-9e16-f0f5e296887f"
CM029362.1	RepeatMasker	DNA	2484025	2484444	1178	-	.	ID="RND-3_FAMILY-60";Tend="1538";Tstart="1063";shortTE="F";uid="c9f793c5-42cf-49df-ac56-b9e36c7617ae"
CM029362.1	RepeatMasker	LINE/RTE-BovB	13046704	13046993	1747	-	.	ID="RND-1_FAMILY-83";Tend="2477";Tstart="2198";shortTE="F";uid="139b826d-5cf0-4305-aa6a-2fa6fc2a7b43"
CM029362.1	RepeatMasker	Unknown	21951624	21951794	662	-	.	ID="RND-6_FAMILY-135";Tend="1077";Tstart="893";shortTE="F";uid="c8c91f9a-44d0-4f6c-8ef8-351fdffd9363"
CM029362.1	RepeatMasker	Retroposon?	18169285	18169441	825	-	.	ID="RND-6_FAMILY-3888";Tend="1113";Tstart="949";shortTE="F";uid="5b078972-c28f-455e-9a13-e5b0f1bb0af1"
CM029362.1	RepeatMasker	Unknown	13339505	13339659	767	-	.	ID="RND-6_FAMILY-4456";Tend="1049";Tstart="863";shortTE="F";uid="6ef6776c-7e7a-4600-bda4-9b9a1763e982"
CM029362.1	RepeatMasker	DNA/Ginger-1	163431	163585	461	-	.	ID="RND-1_FAMILY-33";Tend="1818";Tstart="1611";shortTE="F";uid="467e34c8-f738-4c1c-9d2e-e64462515d0d"
CM029362.1	RepeatMasker	DNA	13148291	13148633	1087	-	.	ID="RND-6_FAMILY-550";Tend="1356";Tstart="952";shortTE="F";uid="68bdeebb-d7eb-4702-86c6-43e591513796"
CM029362.1	RepeatMasker	DNA/Kolobok-E	5941420	5941537	647	-	.	ID="RND-6_FAMILY-5151";Tend="1835";Tstart="1717";shortTE="F";uid="567bcaf9-10fa-4135-ba49-dccd9c88a249"
CM029362.1	RepeatMasker	DNA	24044132	24044469	477	-	.	ID="RND-3_FAMILY-144";Tend="1556";Tstart="1151";shortTE="F";uid="6fd267a7-2587-4b21-9fb5-52de24753076"
CM029362.1	RepeatMasker	DNA/Kolobok-E	1365378	1365616	690	-	.	ID="RND-6_FAMILY-1953";Tend="1520";Tstart="1247";shortTE="F";uid="4bc6b706-0bef-45e6-8b17-77784d4d2f92"
CM029362.1	RepeatMasker	Retroposon?	16388576	16388698	562	-	.	ID="RND-1_FAMILY-6";Tend="1047";Tstart="927";shortTE="F";uid="a64bbb60-eece-4173-b0b6-6062684da591"
CM029362.1	RepeatMasker	DNA/Kolobok-E	12501745	12502665	3778	-	.	ID="RND-3_FAMILY-70";Tend="1937";Tstart="993";shortTE="F";uid="5e442787-78a1-43d4-95f3-7c642eab8928"
CM029362.1	RepeatMasker	DNA/Kolobok-E	1308935	1309186	646	-	.	ID="RND-6_FAMILY-5151";Tend="1210";Tstart="950";shortTE="F";uid="50976f70-e352-4c62-98a9-055c4862db9e"
CM029362.1	RepeatMasker	DNA/Ginger-1	7150417	7150653	1251	-	.	ID="RND-1_FAMILY-33";Tend="1817";Tstart="1582";shortTE="F";uid="fd45b9f3-26e3-401f-b220-1c616760f306"
CM029362.1	RepeatMasker	Unknown	13048992	13049445	920	-	.	ID="RND-6_FAMILY-5042";Tend="1919";Tstart="1497";shortTE="F";uid="2df94a90-d44f-4ac0-942c-f81943ceea83"
CM029362.1	RepeatMasker	DNA/hAT-Ac	15790378	15790553	567	-	.	ID="DNA8-39_AP";Tend="168";Tstart="1";shortTE="F";uid="a30a947e-cd77-4395-b677-9af250ec54ba"
CM029362.1	RepeatMasker	DNA/Ginger-1	17700247	17700692	2285	-	.	ID="RND-5_FAMILY-1480";Tend="1722";Tstart="1296";shortTE="F";uid="76e01b23-b468-4cc5-a81c-35c2d9f179bd"
CM029362.1	RepeatMasker	Retroposon?	9561460	9561962	1628	-	.	ID="RND-3_FAMILY-104";Tend="1369";Tstart="790";shortTE="F";uid="922dfa29-97a8-43e1-889c-3461bef2119d"
CM029362.1	RepeatMasker	DNA/Ginger-1	24452114	24452663	2503	-	.	ID="RND-6_FAMILY-25049";Tend="2119";Tstart="1467";shortTE="F";uid="184038b7-3d40-4f34-8a7a-a7788c1f32f8"
CM029362.1	RepeatMasker	LINE/RTE-BovB	710247	710358	402	-	.	ID="RND-1_FAMILY-18";Tend="1688";Tstart="1567";shortTE="F";uid="af87746b-d895-4d3e-b298-6f19ef58ba2d"
CM029362.1	RepeatMasker	Retroposon?	4221478	4222370	3970	-	.	ID="RND-1_FAMILY-27";Tend="1952";Tstart="1011";shortTE="F";uid="a53f9b2f-aee9-43fb-aa0d-253cc9172b0e"
CM029362.1	RepeatMasker	Unknown	8841831	8842170	1181	-	.	ID="RND-6_FAMILY-135";Tend="1281";Tstart="904";shortTE="F";uid="f333f6dc-3c09-416f-85df-989e2558e2df"
CM029362.1	RepeatMasker	Unknown	14812313	14812616	1319	-	.	ID="RND-5_FAMILY-641";Tend="1589";Tstart="1292";shortTE="F";uid="4f6c78c7-3bfe-4b5c-9da9-bf4cfb89db6c"
CM029362.1	RepeatMasker	DNA/Ginger-1	3283684	3283818	573	-	.	ID="RND-1_FAMILY-8";Tend="1323";Tstart="1184";shortTE="F";uid="2d52949a-3da3-4808-a5f4-bf1c787d06fd"
CM029362.1	RepeatMasker	Unknown	6998086	6998638	2482	-	.	ID="RND-6_FAMILY-135";Tend="1449";Tstart="903";shortTE="F";uid="6b47c42f-09d7-4e34-a3e6-e249fe005b06"
CM029362.1	RepeatMasker	Retroposon?	23778936	23779477	2890	-	.	ID="RND-1_FAMILY-6";Tend="1510";Tstart="925";shortTE="F";uid="052211c4-a3da-4ea2-ab22-0a9f0f6404d2"
CM029362.1	RepeatMasker	Retroposon?	8847297	8847708	1816	-	.	ID="RND-6_FAMILY-3888";Tend="1428";Tstart="956";shortTE="F";uid="71746998-1449-4d45-8a58-72e24600f67d"
CM029362.1	RepeatMasker	Unknown	24240573	24240799	400	-	.	ID="RND-5_FAMILY-1935";Tend="420";Tstart="148";shortTE="F";uid="957eea8b-eb82-4c2d-a233-2153823ed9f0"
CM029362.1	RepeatMasker	LINE/RTE-BovB	8575114	8575243	480	-	.	ID="RND-4_FAMILY-737";Tend="1352";Tstart="1230";shortTE="F";uid="8ac4b376-f680-4520-9971-8f33ec0ebdeb"
CM029362.1	RepeatMasker	LINE/R1-LOA	10279135	10279601	1104	-	.	ID="RND-6_FAMILY-1331";Tend="2477";Tstart="1983";shortTE="F";uid="c62fdb02-606b-48fe-9078-3284ba039062"
CM029362.1	RepeatMasker	DNA/Kolobok-E	4091580	4091870	1053	-	.	ID="RND-5_FAMILY-1864";Tend="1128";Tstart="788";shortTE="F";uid="4bd1a244-7ded-466e-b4f8-5d87402221a1"
CM029362.1	RepeatMasker	LINE/RTE-BovB	23757026	23757477	1728	-	.	ID="RND-3_FAMILY-111";Tend="1712";Tstart="1204";shortTE="F";uid="fcdc1878-6e57-4969-a26e-096502da09d2"
CM029362.1	RepeatMasker	DNA/hAT?	18517289	18517627	912	-	.	ID="RND-3_FAMILY-96";Tend="1301";Tstart="975";shortTE="F";uid="796701e6-138a-4961-b35d-a039ddd5b8aa"
CM029362.1	RepeatMasker	DNA/Kolobok-E	6653086	6653215	520	-	.	ID="RND-6_FAMILY-9125";Tend="472";Tstart="350";shortTE="F";uid="b6068742-bded-4787-81d7-671cc101c70e"
CM029362.1	RepeatMasker	Retroposon?	17518696	17519276	1373	-	.	ID="RND-5_FAMILY-1208";Tend="1565";Tstart="966";shortTE="F";uid="cf9cda74-33d1-4ff6-bbc1-dbe48ce14f8a"
CM029362.1	RepeatMasker	Retroposon?	21001820	21002244	2418	-	.	ID="RND-6_FAMILY-3888";Tend="1488";Tstart="1043";shortTE="F";uid="7bf633bf-cfbb-4278-b230-3b08c5362b93"
CM029362.1	RepeatMasker	Unknown	22200445	22201001	2070	-	.	ID="RND-3_FAMILY-34";Tend="1484";Tstart="899";shortTE="F";uid="2884e850-aba3-4317-bcab-dc6e958fad94"
CM029362.1	RepeatMasker	LINE/RTE-BovB	15772661	15773127	1057	-	.	ID="RND-1_FAMILY-18";Tend="2316";Tstart="1864";shortTE="F";uid="60782994-767c-4cb5-990c-bbd503b53479"
CM029362.1	RepeatMasker	DNA/Kolobok-E	6079934	6080243	797	-	.	ID="RND-3_FAMILY-70";Tend="1270";Tstart="979";shortTE="F";uid="07510829-d3de-4ab3-9a67-1a5c6b02b6b6"
CM029362.1	RepeatMasker	Unknown	9898433	9898692	1216	-	.	ID="RND-5_FAMILY-1223";Tend="1657";Tstart="1379";shortTE="F";uid="d4db670b-b17c-460c-8b81-3d6d73bd9ae8"
CM029362.1	RepeatMasker	LINE/R1-LOA	18414302	18414646	1269	-	.	ID="RND-6_FAMILY-1331";Tend="1460";Tstart="1071";shortTE="F";uid="2558dbc9-e9f5-4c1c-b801-e4801e76aadb"
CM029362.1	RepeatMasker	Unknown	22718147	22718498	1917	-	.	ID="RND-6_FAMILY-3362";Tend="1453";Tstart="1131";shortTE="F";uid="66656fa2-fe7f-47ce-b86c-902ce74b573d"
CM029362.1	RepeatMasker	Unknown	8032655	8032824	895	-	.	ID="RND-6_FAMILY-135";Tend="1068";Tstart="906";shortTE="F";uid="61205f99-08f0-4af8-93c6-69d1c2cfc6ba"
CM029362.1	RepeatMasker	LINE/RTE-BovB	12421594	12422103	879	-	.	ID="RND-1_FAMILY-83";Tend="2452";Tstart="1932";shortTE="F";uid="42264189-5b44-470a-97ca-04f17cdd2045"
CM029362.1	RepeatMasker	DNA/Ginger-1	16750996	16751150	767	-	.	ID="RND-4_FAMILY-400";Tend="1432";Tstart="1255";shortTE="F";uid="500ea006-684b-42cf-83b5-1f995dc00bce"
CM029362.1	RepeatMasker	Unknown	15861143	15861462	1028	-	.	ID="RND-5_FAMILY-1478";Tend="1387";Tstart="1057";shortTE="F";uid="4f39751f-68f3-4cda-9682-804f5c124a1e"
CM029362.1	RepeatMasker	Unknown	8588914	8589246	794	-	.	ID="RND-5_FAMILY-1478";Tend="1366";Tstart="1028";shortTE="F";uid="deaa69d5-d455-4fe3-beef-11a291a92ab4"
CM029362.1	RepeatMasker	Retroposon?	7814120	7814716	2852	-	.	ID="RND-1_FAMILY-7";Tend="1737";Tstart="1096";shortTE="F";uid="0f26d6d8-5e94-48e6-a249-dc5d953b8f85"
CM029362.1	RepeatMasker	Unknown	18411410	18411617	666	-	.	ID="RND-1_FAMILY-41";Tend="1174";Tstart="984";shortTE="F";uid="e5bad04c-a5f2-4285-82a8-8ac366c127c2"
CM029362.1	RepeatMasker	DNA/hAT	18388967	18389087	433	-	.	ID="DNA8-105_AP";Tend="138";Tstart="19";shortTE="F";uid="5bc5efb7-8993-4ba2-9928-465140a8e8db"
CM029362.1	RepeatMasker	DNA/hAT-Blackjack	21010285	21010702	1835	-	.	ID="RND-1_FAMILY-138";Tend="1517";Tstart="999";shortTE="F";uid="649c563a-ed36-4210-8e9f-77872dae1083"
CM029362.1	RepeatMasker	Unknown	23284246	23284517	586	-	.	ID="RND-4_FAMILY-923";Tend="1541";Tstart="1265";shortTE="F";uid="7217c5fd-393d-4028-ab4a-ec7b2ea9ce35"
CM029362.1	RepeatMasker	Unknown	4514988	4515366	747	-	.	ID="RND-5_FAMILY-1546";Tend="1243";Tstart="853";shortTE="F";uid="adb43331-b8f8-4ca1-aa6e-a77396d0b07b"
CM029362.1	RepeatMasker	Unknown	7418587	7419153	1901	-	.	ID="RND-6_FAMILY-135";Tend="1449";Tstart="853";shortTE="F";uid="e6a9679a-6e69-49a3-b80f-53363de5203d"
CM029362.1	RepeatMasker	Unknown	4007492	4007673	567	-	.	ID="RND-1_FAMILY-41";Tend="1121";Tstart="913";shortTE="F";uid="e7f82ec9-ec88-4db0-8e5f-19c6e04d1bfa"
CM029362.1	RepeatMasker	LINE/R1-LOA	20323586	20324355	5564	-	.	ID="RND-6_FAMILY-1331";Tend="2495";Tstart="1737";shortTE="F";uid="a7730434-96bd-4ddc-865c-b2e2dc42638b"
CM029362.1	RepeatMasker	Retroposon?	23962324	23962428	497	-	.	ID="RND-1_FAMILY-27";Tend="924";Tstart="823";shortTE="F";uid="54dcc91f-a5b5-45dc-a1e6-d7f55198bd6f"
CM029362.1	RepeatMasker	DNA/Kolobok-E	22485102	22485205	443	-	.	ID="RND-5_FAMILY-751";Tend="1061";Tstart="977";shortTE="F";uid="b0df925c-5055-4a31-b523-4b222b3efed5"
CM029362.1	RepeatMasker	Unknown	2017136	2017398	726	-	.	ID="RND-5_FAMILY-2636";Tend="1270";Tstart="1011";shortTE="F";uid="18edfa3e-9910-43db-8fb6-91af99a14225"
CM029362.1	RepeatMasker	DNA/Kolobok-E	12824164	12824481	595	-	.	ID="RND-3_FAMILY-70";Tend="1889";Tstart="1558";shortTE="F";uid="198ec898-ea88-4ade-8d4a-27725e62f404"
CM029362.1	RepeatMasker	DNA/Ginger-1	15923012	15923377	1776	-	.	ID="RND-1_FAMILY-2";Tend="1350";Tstart="914";shortTE="F";uid="34bffd27-9e66-4c2b-a7c0-aa9b7a29d560"
CM029362.1	RepeatMasker	DNA/Ginger-1	8224002	8224379	1205	-	.	ID="RND-6_FAMILY-4698";Tend="1743";Tstart="1376";shortTE="F";uid="49640a4f-9277-42ad-a7a7-a03a962ca9b1"
CM029362.1	RepeatMasker	Retroposon?	21433472	21433657	493	-	.	ID="RND-5_FAMILY-708";Tend="1917";Tstart="1731";shortTE="F";uid="dffe41c5-19b9-4870-aac4-21a0a6d878d3"
CM029362.1	RepeatMasker	DNA/Kolobok-E	7696742	7697089	1085	-	.	ID="RND-6_FAMILY-5151";TEgroup="ctg_6%7CRND-6_FAMILY-5151%7C4";Tend="1755";Tstart="790";shortTE="F";uid="46280191-7257-47af-935c-c53ea44c53f0"
CM029362.1	RepeatMasker	DNA/hAT?	5802555	5803019	1557	-	.	ID="RND-3_FAMILY-96";Tend="1562";Tstart="1044";shortTE="F";uid="0140b9e2-382c-4bbe-89cf-eb36624d792a"
CM029362.1	RepeatMasker	DNA/Kolobok-E	21342696	21342846	770	-	.	ID="RND-5_FAMILY-751";Tend="1108";Tstart="953";shortTE="F";uid="e27e4da1-bacf-4b6d-82e6-bbf9f436533f"
CM029362.1	RepeatMasker	DNA/Ginger-1	23374900	23375128	440	-	.	ID="RND-6_FAMILY-4698";Tend="1749";Tstart="1505";shortTE="F";uid="17184ea3-1923-48c2-b2eb-44e7ed0a2528"
CM029362.1	RepeatMasker	DNA	3210887	3211062	422	-	.	ID="RND-6_FAMILY-550";Tend="1135";Tstart="946";shortTE="F";uid="5b513b4a-c63e-4bfc-9d5a-e23f5af78b82"
CM029362.1	RepeatMasker	DNA/hAT-Tip100	12744405	12744885	2164	-	.	ID="RND-4_FAMILY-680";Tend="1348";Tstart="891";shortTE="F";uid="fb02168f-7e39-490e-b8a0-0a083cff90c7"
CM029362.1	RepeatMasker	DNA	16046812	16047054	556	-	.	ID="RND-3_FAMILY-136";Tend="1280";Tstart="1034";shortTE="F";uid="970fe051-e314-465f-b5ff-872adcb266b6"
CM029362.1	RepeatMasker	Unknown	24453444	24453758	730	-	.	ID="RND-6_FAMILY-135";Tend="1433";Tstart="1088";shortTE="F";uid="d3f56fb1-82be-40cb-a803-f05dd7c51879"
CM029362.1	RepeatMasker	LINE/RTE-BovB	13763215	13763425	532	-	.	ID="RND-3_FAMILY-111";Tend="1734";Tstart="1517";shortTE="F";uid="3fe48642-95d8-4383-a01d-32e2978e72d6"
CM029362.1	RepeatMasker	DNA/hAT?	3511759	3511919	577	-	.	ID="DNA8-60_AP";Tend="769";Tstart="609";shortTE="F";uid="b668717c-0cb7-4ab7-a088-540e70757451"
CM029362.1	RepeatMasker	Retroposon?	22982733	22983410	1933	-	.	ID="RND-5_FAMILY-708";Tend="1449";Tstart="768";shortTE="F";uid="ae98e6b6-780a-4e0e-b8b4-f2967a49683a"
CM029362.1	RepeatMasker	DNA/Kolobok-E	6546225	6546821	1222	-	.	ID="RND-6_FAMILY-5151";TEgroup="ctg_6%7CRND-6_FAMILY-5151%7C3";Tend="1880";Tstart="882";shortTE="F";uid="ee3d95a1-726b-4f3a-9cf9-e2e94c7e4e43"
CM029362.1	RepeatMasker	RC/Helitron	8339819	8340607	1193	-	.	ID="RND-6_FAMILY-6376";TEgroup="ctg_6%7CRND-6_FAMILY-6376%7C2";Tend="1011";Tstart="123";shortTE="F";uid="8d781881-de88-4241-b7f3-4162b3ef0c3b"
CM029362.1	RepeatMasker	DNA/Kolobok-E	16146163	16146296	902	-	.	ID="RND-2_FAMILY-13";Tend="1921";Tstart="1789";shortTE="F";uid="bf5d9d25-67c2-4c73-a917-c24577e9db74"
CM029362.1	RepeatMasker	Unknown	492570	492700	911	-	.	ID="RND-5_FAMILY-9059";Tend="1257";Tstart="1129";shortTE="F";uid="b9925140-46f2-40c9-a850-e1d859689648"
CM029362.1	RepeatMasker	DNA/Kolobok-E	23784830	23784998	452	-	.	ID="RND-3_FAMILY-70";Tend="1250";Tstart="1094";shortTE="F";uid="6ba9bef6-a180-41c1-83fa-b14d725511e5"
CM029362.1	RepeatMasker	Retroposon?	15022834	15023002	1009	-	.	ID="RND-6_FAMILY-3888";Tend="1131";Tstart="959";shortTE="F";uid="1a75bf87-6ecd-4349-86c0-d427d36e0e94"
CM029362.1	RepeatMasker	RC/Helitron	1808452	1808626	1575	-	.	ID="RND-1_FAMILY-61";Tend="1187";Tstart="1013";shortTE="F";uid="a8360af4-aa00-4964-a516-bc13f683b144"
CM029362.1	RepeatMasker	DNA/Ginger-1	4927367	4928002	3251	-	.	ID="RND-6_FAMILY-856";Tend="1452";Tstart="797";shortTE="F";uid="3f6b1a4c-e947-4f3f-9296-7d3d239fbabf"
CM029362.1	RepeatMasker	DNA/hAT-hAT19	3519234	3519676	2025	-	.	ID="RND-6_FAMILY-5235";Tend="1439";Tstart="1038";shortTE="F";uid="6b352f0c-2404-4f9f-b06f-aa85f947d0b1"
CM029362.1	RepeatMasker	RC/Helitron	13062360	13062515	495	-	.	ID="RND-5_FAMILY-1063";Tend="1639";Tstart="1473";shortTE="F";uid="d368e872-9797-4552-8ae5-e4439493bc43"
CM029362.1	RepeatMasker	Retroposon?	23321979	23322130	841	-	.	ID="RND-1_FAMILY-7";Tend="1057";Tstart="912";shortTE="F";uid="bd9e8a43-887b-48aa-8c40-aa2b2150629d"
CM029362.1	RepeatMasker	Unknown	18578883	18579343	1627	-	.	ID="RND-6_FAMILY-135";Tend="1439";Tstart="922";shortTE="F";uid="6af927d6-26a1-4534-bcd2-07f773a7d5f6"
CM029362.1	RepeatMasker	Unknown	23783568	23783955	845	-	.	ID="RND-6_FAMILY-135";Tend="1461";Tstart="994";shortTE="F";uid="6c2b2d44-b3d8-4af5-9b43-2366ebcb54b3"
CM029362.1	RepeatMasker	DNA	17378964	17379225	1022	-	.	ID="RND-3_FAMILY-144";Tend="1216";Tstart="946";shortTE="F";uid="8047c497-2bd1-4a01-a3c1-63fefef7a1c2"
CM029362.1	RepeatMasker	Retroposon?	16014243	16014638	2321	-	.	ID="RND-3_FAMILY-43";Tend="1472";Tstart="1062";shortTE="F";uid="244699ea-7470-4613-a444-f5f6fb203e70"
CM029362.1	RepeatMasker	LINE/R1-LOA	3659981	3660557	2929	-	.	ID="RND-6_FAMILY-1331";Tend="1457";Tstart="829";shortTE="F";uid="2116d27b-c8ed-48fa-97c0-0380a6b38996"
CM029362.1	RepeatMasker	DNA/hAT-Tip100	7812598	7812755	479	-	.	ID="DNA8-65_AP";Tend="168";Tstart="1";shortTE="F";uid="a62e0312-366f-4735-ab55-4876184a3f71"
CM029362.1	RepeatMasker	DNA/hAT-Tip100	23233216	23233671	991	-	.	ID="RND-4_FAMILY-680";Tend="1304";Tstart="890";shortTE="F";uid="523d4148-3ee3-45a3-98fb-75ffc2833052"
CM029362.1	RepeatMasker	LINE/Penelope	3431809	3432636	2413	-	.	ID="RND-5_FAMILY-2668";Tend="1556";Tstart="754";shortTE="F";uid="e9dbe0e2-9564-4e3b-a56b-a203b68d4c7e"
CM029362.1	RepeatMasker	Unknown	23360277	23360926	3101	-	.	ID="RND-5_FAMILY-1462";Tend="1111";Tstart="323";shortTE="F";uid="3033a36d-ca0f-455c-a0e1-072d85879ac3"
CM029362.1	RepeatMasker	Retroposon?	5457276	5457775	1074	-	.	ID="RND-1_FAMILY-7";Tend="1403";Tstart="753";shortTE="F";uid="2a9db075-8501-4dfa-86c7-0e111ba3cf94"
CM029362.1	RepeatMasker	DNA/Ginger-1	5970545	5971034	1229	-	.	ID="RND-6_FAMILY-25049";Tend="2142";Tstart="1603";shortTE="F";uid="8722b3e4-8895-4afd-bf8a-e5362fcf3802"
CM029362.1	RepeatMasker	Unknown	14877102	14877271	458	-	.	ID="RND-1_FAMILY-4";Tend="1335";Tstart="1170";shortTE="F";uid="bd073958-b461-44be-9579-61d3a38516f5"
CM029362.1	RepeatMasker	Retroposon?	6705258	6705669	478	-	.	ID="RND-1_FAMILY-7";Tend="1563";Tstart="1155";shortTE="F";uid="d5004e79-4e61-48b3-b2fe-35b647ebd6fe"
CM029362.1	RepeatMasker	DNA/Ginger-1	17180571	17180775	442	-	.	ID="RND-6_FAMILY-2606";Tend="1672";Tstart="1414";shortTE="F";uid="9763297f-b535-44c3-8e84-50a06a1e32cd"
CM029362.1	RepeatMasker	DNA/Ginger-1	15823366	15823765	2151	-	.	ID="RND-4_FAMILY-400";Tend="1682";Tstart="1260";shortTE="F";uid="9a0fab1d-d1c0-45c8-906a-98e5bba082e7"
CM029362.1	RepeatMasker	DNA/Kolobok-E	3553558	3553755	822	-	.	ID="RND-3_FAMILY-70";Tend="1133";Tstart="940";shortTE="F";uid="821d5614-131d-4c2e-824e-c1478e8632ae"
CM029362.1	RepeatMasker	Unknown	2173946	2174241	930	-	.	ID="RND-5_FAMILY-1478";Tend="1315";Tstart="1005";shortTE="F";uid="d1833f58-1f44-4380-96f0-ad1d2c5295da"
CM029362.1	RepeatMasker	DNA/Ginger-1	17385259	17385418	726	-	.	ID="rnd-4_family-400";Tend="1546";Tstart="1280";shortTE="F";uid="b435079c-e025-4778-94b8-61c3e503479f"
CM029362.1	RepeatMasker	Unknown	4324115	4324647	2226	-	.	ID="RND-4_FAMILY-344";Tend="1506";Tstart="929";shortTE="F";uid="b86f7b0d-dd55-4d93-918b-39136874cd39"
CM029362.1	RepeatMasker	LINE/R1-LOA	23939861	23940080	439	-	.	ID="RND-6_FAMILY-1331";Tend="984";Tstart="780";shortTE="F";uid="add2ff12-e14b-45d8-9aec-d0211c9713ec"
CM029362.1	RepeatMasker	Retroposon?	8862643	8862975	1619	-	.	ID="RND-6_FAMILY-3888";Tend="1307";Tstart="957";shortTE="F";uid="a45deb34-669a-4e92-849d-aa9085f1a46c"
CM029362.1	RepeatMasker	Unknown	7870929	7871086	647	-	.	ID="RND-6_FAMILY-135";Tend="1275";Tstart="1102";shortTE="F";uid="74507da6-ff31-4308-a112-73c808b47961"
CM029362.1	RepeatMasker	DNA/Ginger-1	5625442	5625646	1027	-	.	ID="RND-1_FAMILY-33";Tend="1821";Tstart="1610";shortTE="F";uid="a3b10800-0e47-4b72-b226-48175ab894a9"
CM029362.1	RepeatMasker	Unknown	19080438	19080832	829	-	.	ID="RND-6_FAMILY-135";Tend="1326";Tstart="901";shortTE="F";uid="95cd98af-0810-449e-80c0-0e0455b666f9"
CM029362.1	RepeatMasker	Unknown	17154605	17154876	998	-	.	ID="RND-6_FAMILY-589";Tend="1161";Tstart="907";shortTE="F";uid="a91715ee-b1c2-4074-a5b5-ea549213e1fa"
CM029362.1	RepeatMasker	DNA/Ginger-1	2951605	2951738	447	-	.	ID="RND-6_FAMILY-25049";Tend="1297";Tstart="1161";shortTE="F";uid="28e835a5-8b85-4cf9-b378-acbc7f519c07"
CM029362.1	RepeatMasker	Unknown	5646672	5646888	665	-	.	ID="RND-1_FAMILY-41";Tend="1126";Tstart="923";shortTE="F";uid="41f6433f-53c2-4125-b20c-bde84c578358"
CM029362.1	RepeatMasker	Retroposon?	1776680	1777131	1658	-	.	ID="RND-3_FAMILY-43";Tend="1446";Tstart="939";shortTE="F";uid="c7c1848d-b657-4f2a-8904-19c0bc68f9e1"
CM029362.1	RepeatMasker	DNA/Ginger-1	23548954	23549295	1291	-	.	ID="RND-1_FAMILY-19";Tend="1755";Tstart="1436";shortTE="F";uid="b234e93a-2477-4a37-b633-d92e5cac8900"
CM029362.1	RepeatMasker	Retroposon?	677152	677935	2958	-	.	ID="RND-1_FAMILY-7";Tend="1955";Tstart="1062";shortTE="F";uid="203f91db-6843-4419-9a0b-c4c325ffe320"
CM029362.1	RepeatMasker	Unknown	22147796	22148158	679	-	.	ID="RND-5_FAMILY-1478";Tend="1395";Tstart="1004";shortTE="F";uid="578c76e3-e031-40f7-a70b-4092b4eb8c90"
CM029362.1	RepeatMasker	DNA/Kolobok-E	22144472	22144911	2627	-	.	ID="rnd-5_family-1864";Tend="2111";Tstart="1480";shortTE="F";uid="c3357115-e294-4ebb-bfee-310d8a5e3136"
CM029362.1	RepeatMasker	Retroposon?	3163377	3163635	953	-	.	ID="RND-6_FAMILY-3888";Tend="1541";Tstart="1266";shortTE="F";uid="d5116d90-cd81-46f6-8815-4a828c646933"
CM029362.1	RepeatMasker	DNA/Ginger-1	12035434	12036715	9389	-	.	ID="RND-6_FAMILY-2606";Tend="2103";Tstart="802";shortTE="F";uid="227061df-01e2-47ec-988d-c2234cec23c8"
CM029362.1	RepeatMasker	Unknown	17491715	17491918	558	-	.	ID="RND-6_FAMILY-2438";Tend="1238";Tstart="1016";shortTE="F";uid="07987eea-8e71-4d5c-9fd5-1dab81fb515c"
CM029362.1	RepeatMasker	Retroposon?	11302792	11303293	726	-	.	ID="RND-6_FAMILY-1967";TEgroup="ctg_6%7CRND-6_FAMILY-1967%7C3";Tend="1643";Tstart="920";shortTE="F";uid="0a8cf92f-f569-44f9-9648-01f435e679ca"
CM029362.1	RepeatMasker	DNA/Ginger-1	2758693	2758957	949	-	.	ID="RND-5_FAMILY-1110";Tend="1355";Tstart="1058";shortTE="F";uid="adf87cfd-1c4e-41f9-a89d-dafc0bb7e1d7"
CM029362.1	RepeatMasker	RC/Helitron	4706644	4706790	813	-	.	ID="RND-4_FAMILY-897";Tend="1607";Tstart="1460";shortTE="F";uid="6ab38aa8-e781-4f76-a448-b72ca81ec36a"
CM029362.1	RepeatMasker	Unknown	18804819	18805286	1469	-	.	ID="RND-4_FAMILY-556";Tend="931";Tstart="499";shortTE="F";uid="becc96b6-3648-40b1-92ac-24a853549a92"
CM029362.1	RepeatMasker	LINE/I	10797476	10797604	525	-	.	ID="RND-6_FAMILY-865";Tend="1063";Tstart="911";shortTE="F";uid="97c0fe5e-890d-4a71-828d-6d7adbf536c5"
CM029362.1	RepeatMasker	DNA/Ginger-1	21555051	21555600	3721	-	.	ID="RND-6_FAMILY-25049";Tend="2143";Tstart="1585";shortTE="F";uid="bf38ec32-f3a2-490a-9ed4-8fd4e0cceebb"
CM029362.1	RepeatMasker	DNA/hAT-Charlie	22885716	22885918	1569	-	.	ID="RND-5_FAMILY-476";Tend="1125";Tstart="918";shortTE="F";uid="2491a002-dc35-4385-849d-2ae7cfd89ac6"
CM029362.1	RepeatMasker	Retroposon?	3707729	3708090	3030	-	.	ID="RND-1_FAMILY-96";Tend="1233";Tstart="863";shortTE="F";uid="c0d925fb-532d-49c4-8f44-23c1c1b4b7fa"
CM029362.1	RepeatMasker	Retroposon?	6603474	6603575	902	-	.	ID="RND-4_FAMILY-238";Tend="1300";Tstart="816";shortTE="F";uid="9e27a07e-adbd-400e-9395-421b3a9c109e"
CM029362.1	RepeatMasker	Retroposon?	15838105	15838235	504	-	.	ID="RND-1_FAMILY-7";Tend="998";Tstart="857";shortTE="F";uid="80455113-9b54-4a2d-bb19-878a6266967b"
CM029362.1	RepeatMasker	Unknown	4403952	4404317	740	-	.	ID="RND-4_FAMILY-556";Tend="922";Tstart="495";shortTE="F";uid="7d8f176e-375b-4493-9101-c872c71d8ace"
CM029362.1	RepeatMasker	DNA	20616236	20616369	499	-	.	ID="TTAA22_AP";Tend="141";Tstart="1";shortTE="F";uid="047dc792-a5db-49a4-8e57-136dc9d51d73"
CM029362.1	RepeatMasker	DNA	11698214	11698654	2606	-	.	ID="RND-6_FAMILY-550";Tend="1495";Tstart="1070";shortTE="F";uid="7f1e2827-0f9b-476e-bebf-41354566b619"
CM029362.1	RepeatMasker	LINE/R1-LOA	5451188	5451748	1682	-	.	ID="RND-6_FAMILY-1331";Tend="1460";Tstart="842";shortTE="F";uid="e1b2e0ed-6c7b-4292-a9a9-7ed52646f9d5"
CM029362.1	RepeatMasker	Unknown	3270302	3270578	1055	-	.	ID="RND-6_FAMILY-135";TEgroup="ctg_6%7CRND-6_FAMILY-135%7C2";Tend="1317";Tstart="890";shortTE="F";uid="a5dd0294-451f-465e-8cb1-cdfa0ae843d2"
CM029362.1	RepeatMasker	DNA/Ginger-1	3663686	3664250	3273	-	.	ID="RND-1_FAMILY-2";Tend="1470";Tstart="884";shortTE="F";uid="a2dd19e4-7305-48fd-8fcb-14d73fd05637"
CM029362.1	RepeatMasker	DNA/Kolobok-E	9417171	9417356	512	-	.	ID="RND-3_FAMILY-70";Tend="1228";Tstart="1027";shortTE="F";uid="61ced24a-1f2d-4359-b3c0-01d771e94023"
CM029362.1	RepeatMasker	DNA/Kolobok-E	13144185	13144361	981	-	.	ID="RND-3_FAMILY-70";Tend="1090";Tstart="920";shortTE="F";uid="3464e4cd-bedd-4046-875b-0d2642621255"
CM029362.1	RepeatMasker	DNA/Kolobok-E	17719573	17720105	1031	-	.	ID="RND-6_FAMILY-1953";Tend="2080";Tstart="1453";shortTE="F";uid="9c9f05c4-5292-452e-a186-8ce23a3a9f33"
CM029362.1	RepeatMasker	DNA	11748678	11749068	975	-	.	ID="TTAA7_AP";Tend="433";Tstart="13";shortTE="F";uid="986112a0-2b95-4552-9bba-438a5803e2c8"
CM029362.1	RepeatMasker	DNA/Ginger-1	5416573	5417389	3521	-	.	ID="RND-5_FAMILY-673";Tend="2087";Tstart="1261";shortTE="F";uid="c3e969b5-3461-402d-a179-5b8bd9016cbc"
CM029362.1	RepeatMasker	Unknown	12424239	12424802	987	-	.	ID="RND-6_FAMILY-5042";TEgroup="ctg_6%7CRND-6_FAMILY-5042%7C2";Tend="1419";Tstart="901";shortTE="F";uid="54de964e-bfe0-446c-8f2f-aefe69c4983c"
CM029362.1	RepeatMasker	Unknown	17680130	17680527	1056	-	.	ID="RND-5_FAMILY-7408";Tend="1387";Tstart="984";shortTE="F";uid="4fbcb8f7-40b6-4cf7-9381-9dd2883a515a"
CM029362.1	RepeatMasker	Retroposon?	5954528	5954845	1398	-	.	ID="RND-6_FAMILY-3888";Tend="1299";Tstart="954";shortTE="F";uid="c0960f5c-53c9-4984-bffc-cde6a45ab499"
CM029362.1	RepeatMasker	Unknown	2929287	2929581	1146	-	.	ID="RND-6_FAMILY-135";Tend="1456";Tstart="1165";shortTE="F";uid="ec8aa8f7-f989-4601-a3ec-e1b816f03789"
CM029362.1	RepeatMasker	Unknown	1384483	1384724	998	-	.	ID="RND-1_FAMILY-41";Tend="1169";Tstart="895";shortTE="F";uid="efef5a72-0405-42e8-974d-d8faf92ff2cb"
CM029362.1	RepeatMasker	Unknown	6850061	6850226	1518	-	.	ID="RND-5_FAMILY-10636";Tend="1113";Tstart="948";shortTE="F";uid="0cab1ddd-fd7e-4e80-afef-c944315d1074"
CM029362.1	RepeatMasker	DNA/Kolobok-E	22463151	22463515	1152	-	.	ID="RND-3_FAMILY-70";Tend="1754";Tstart="1370";shortTE="F";uid="12545ff7-407c-4235-ae80-e85bedb74d42"
CM029362.1	RepeatMasker	DNA/Ginger-1	23194464	23194640	618	-	.	ID="RND-1_FAMILY-3";Tend="893";Tstart="727";shortTE="F";uid="de161af5-71a5-492a-bfc2-2a880731a752"
CM029362.1	RepeatMasker	DNA/Ginger-1	20955572	20955706	527	-	.	ID="RND-1_FAMILY-8";Tend="1113";Tstart="964";shortTE="F";uid="73609648-66bc-48db-9e99-9a3e107907cc"
CM029362.1	RepeatMasker	DNA/Ginger-1	2988691	2989128	1779	-	.	ID="RND-1_FAMILY-2";Tend="1467";Tstart="959";shortTE="F";uid="4e0b0a42-ac55-418e-b6f5-8f4c30ecdd94"
CM029362.1	RepeatMasker	DNA/Ginger-1	5265485	5265804	2207	-	.	ID="RND-6_FAMILY-4698";Tend="1636";Tstart="1322";shortTE="F";uid="47c99147-6efa-42ac-93d5-5b5811c2908c"
CM029362.1	RepeatMasker	Unknown	21299533	21299714	760	-	.	ID="RND-1_FAMILY-41";Tend="1121";Tstart="933";shortTE="F";uid="a06b1acd-3329-411b-88f2-aedfbc864de0"
CM029362.1	RepeatMasker	DNA/Kolobok-E	5414583	5415207	1019	-	.	ID="rnd-6_family-1953";Tend="2116";Tstart="945";shortTE="F";uid="515d4edd-cd68-48b2-bd0b-5a0370c62d4a"
CM029362.1	RepeatMasker	DNA/Ginger-1	6372981	6373468	1758	-	.	ID="RND-5_FAMILY-1110";Tend="1410";Tstart="889";shortTE="F";uid="8d957b4d-cbb6-417e-b5c4-afb81d1de92b"
CM029362.1	RepeatMasker	LINE/RTE-BovB	14299080	14299490	2255	-	.	ID="RND-3_FAMILY-111";Tend="1731";Tstart="1322";shortTE="F";uid="6845fa19-c60d-449a-b88a-2cc9506f188b"
CM029362.1	RepeatMasker	Retroposon?	16061097	16061323	702	-	.	ID="RND-6_FAMILY-3888";Tend="1321";Tstart="1067";shortTE="F";uid="3a5766e1-5555-4454-803b-69632c1b021a"
CM029362.1	RepeatMasker	DNA	7987745	7987962	1002	-	.	ID="RND-6_FAMILY-550";Tend="1161";Tstart="948";shortTE="F";uid="bfdaea13-c383-458c-acd8-901d8dfc848c"
CM029362.1	RepeatMasker	Retroposon?	5462384	5463164	3834	-	.	ID="RND-1_FAMILY-7";Tend="1956";Tstart="1141";shortTE="F";uid="d1ae662e-72b5-4679-a3cd-5cec63284872"
CM029362.1	RepeatMasker	DNA/hAT-Tip100	4216373	4216587	660	-	.	ID="RND-4_FAMILY-680";Tend="1286";Tstart="1066";shortTE="F";uid="2e426de3-4643-4fc5-ac25-26a5bbee34f0"
CM029362.1	RepeatMasker	Retroposon?	6062096	6062265	639	-	.	ID="RND-1_FAMILY-7";Tend="1021";Tstart="848";shortTE="F";uid="78729257-8ca2-4aaf-a6a8-c0e6a3e4d84f"
CM029362.1	RepeatMasker	Unknown	4871039	4871312	1207	-	.	ID="RND-6_FAMILY-135";Tend="1390";Tstart="1138";shortTE="F";uid="f67dbd6f-f52e-4b01-ab61-9fa29380d2d3"
CM029362.1	RepeatMasker	LINE/RTE-BovB	14258444	14258588	533	-	.	ID="RND-3_FAMILY-111";Tend="1668";Tstart="1524";shortTE="F";uid="9b40ea3a-1825-4cbd-959e-a961829728d0"
CM029362.1	RepeatMasker	Unknown	6797240	6797440	1460	-	.	ID="RND-5_FAMILY-1935";Tend="824";Tstart="124";shortTE="F";uid="8f9bbe4d-6b02-433c-8db1-14e1a1639b7d"
CM029362.1	RepeatMasker	LINE/RTE-BovB	21489065	21489481	2073	-	.	ID="RND-3_FAMILY-111";Tend="1555";Tstart="1087";shortTE="F";uid="686e38f2-9ec7-4114-9154-5b5b4685fb9c"
CM029362.1	RepeatMasker	DNA/Ginger-1	10989268	10989548	1184	-	.	ID="RND-1_FAMILY-8";Tend="1312";Tstart="1005";shortTE="F";uid="c441fcb7-17d7-4497-9bba-43a6b1fa83eb"
CM029362.1	RepeatMasker	DNA/Ginger-1	15965650	15966375	4132	-	.	ID="RND-4_FAMILY-400";Tend="1648";Tstart="903";shortTE="F";uid="12d9095f-cae7-4664-b8c3-836a46723791"
CM029362.1	RepeatMasker	Retroposon?	6526999	6527400	665	-	.	ID="RND-1_FAMILY-7";Tend="1958";Tstart="1498";shortTE="F";uid="05a1ec8b-db86-4615-8d70-bc73958be24b"
CM029362.1	RepeatMasker	LINE/RTE-BovB	13850954	13851646	1206	-	.	ID="RND-3_FAMILY-52";TEgroup="ctg_6%7CRND-3_FAMILY-52%7C5";Tend="1615";Tstart="1187";shortTE="F";uid="d1ca9fe1-cca2-4a34-9150-d5fee48a9c25"
CM029362.1	RepeatMasker	DNA/Ginger-1	11268456	11268788	716	-	.	ID="RND-5_FAMILY-1110";Tend="1275";Tstart="905";shortTE="F";uid="a9cfb44a-f2f1-4afb-9ac9-b95121be4dfb"
CM029362.1	RepeatMasker	Unknown	1677675	1678395	5532	-	.	ID="RND-1_FAMILY-4";Tend="1408";Tstart="687";shortTE="F";uid="b589e166-8c86-4401-a920-eef2bc38e905"
CM029362.1	RepeatMasker	Unknown	2001776	2002463	6040	-	.	ID="RND-5_FAMILY-11647";Tend="1557";Tstart="870";shortTE="F";uid="b155a93e-0c24-494d-af50-2567e5fd2be6"
CM029362.1	RepeatMasker	DNA	5289089	5289283	620	-	.	ID="TTAA7_AP";Tend="423";Tstart="232";shortTE="F";uid="5c0199af-8cb2-4d96-b029-66062bce004f"
CM029362.1	RepeatMasker	DNA/Kolobok-E	2070945	2071615	2190	-	.	ID="RND-3_FAMILY-70";Tend="1651";Tstart="918";shortTE="F";uid="5eb9eb2f-f28a-4c8d-9f3e-9f61e3695100"
CM029362.1	RepeatMasker	Unknown	18791857	18792432	4158	-	.	ID="RND-5_FAMILY-1223";Tend="1058";Tstart="480";shortTE="F";uid="3eaa1dc5-4bb3-4fa9-973c-7ebab6a8caae"
CM029362.1	RepeatMasker	DNA/Kolobok-E	19812779	19813087	566	-	.	ID="RND-5_FAMILY-751";Tend="1100";Tstart="788";shortTE="F";uid="659cbd13-241b-45b0-bcea-4fc4c9569a9d"
CM029362.1	RepeatMasker	LINE/RTE-BovB	12942352	12942828	1873	-	.	ID="RND-3_FAMILY-111";Tend="1502";Tstart="969";shortTE="F";uid="a0068335-bf4a-477b-9959-19b9c3599695"
CM029362.1	RepeatMasker	Unknown	14423546	14423695	1385	-	.	ID="RND-6_FAMILY-19938";Tend="1050";Tstart="901";shortTE="F";uid="c37b40c9-a0ad-433a-a583-2265dca4a616"
CM029362.1	RepeatMasker	DNA/Kolobok-E	4310457	4310708	624	-	.	ID="RND-3_FAMILY-70";Tend="1584";Tstart="1341";shortTE="F";uid="23ae67cf-f220-4971-a444-62f578bc67e9"
CM029362.1	RepeatMasker	Retroposon?	3840444	3841163	3132	-	.	ID="RND-5_FAMILY-199";Tend="1631";Tstart="781";shortTE="F";uid="afcf1857-5992-4898-9ebc-bbc2e45dcbf2"
CM029362.1	RepeatMasker	Retroposon?	18751084	18751339	1177	-	.	ID="RND-1_FAMILY-27";Tend="1059";Tstart="813";shortTE="F";uid="d786ef9b-5641-4182-89d7-24d2cef6a4f8"
CM029362.1	RepeatMasker	DNA/Kolobok-E	6003373	6004279	1688	-	.	ID="RND-3_FAMILY-70";TEgroup="ctg_6%7CRND-3_FAMILY-70%7C4";Tend="1763";Tstart="931";shortTE="F";uid="28a56154-1bce-4173-b9fe-9d6212083a24"
CM029362.1	RepeatMasker	Retroposon?	3991096	3991486	888	-	.	ID="RND-2_FAMILY-19";Tend="1166";Tstart="760";shortTE="F";uid="46f334a4-f3b1-4585-bcb4-f18d2fc49d6a"
CM029362.1	RepeatMasker	Retroposon?	14438132	14438280	667	-	.	ID="RND-5_FAMILY-708";Tend="1054";Tstart="908";shortTE="F";uid="b2f128b5-d265-48fe-b14f-d090278d15b8"
CM029362.1	RepeatMasker	Retroposon?	11405605	11406590	3834	-	.	ID="RND-5_FAMILY-708";Tend="1907";Tstart="944";shortTE="F";uid="8aa62eeb-f401-4a5c-a672-e0f6a0e57359"
CM029362.1	RepeatMasker	DNA/Ginger-1	1255900	1256233	1129	-	.	ID="rnd-6_family-2606";Tend="1316";Tstart="1090";shortTE="F";uid="e7eecb9e-ebd8-4a01-ac83-83d49ee4fa17"
CM029362.1	RepeatMasker	LINE/R2	3593608	3594962	8687	-	.	ID="RND-5_FAMILY-11750";Tend="2195";Tstart="845";shortTE="F";uid="80ccd624-9577-4f25-a9b9-db568b6c4add"
CM029362.1	RepeatMasker	Retroposon?	23797505	23798555	3594	-	.	ID="RND-6_FAMILY-2429";Tend="2003";Tstart="762";shortTE="F";uid="474f8c10-466d-4751-9be2-7143389e1f6f"
CM029362.1	RepeatMasker	LINE/RTE-BovB	21293455	21293788	1094	-	.	ID="RND-6_FAMILY-3718";Tend="1088";Tstart="781";shortTE="F";uid="63effada-5702-4cbe-b90d-2dc7d0d5e796"
CM029362.1	RepeatMasker	Unknown	10738642	10738862	433	-	.	ID="RND-5_FAMILY-1478";Tend="1377";Tstart="1124";shortTE="F";uid="132b2876-91e5-4611-a9c2-fcda16d0ad25"
CM029362.1	RepeatMasker	DNA/Kolobok-E	70019	70181	473	-	.	ID="RND-6_FAMILY-5151";Tend="1903";Tstart="1726";shortTE="F";uid="50c982f6-dfa3-4fd3-9b6f-70df5cf24852"
CM029362.1	RepeatMasker	DNA/Ginger-1	5276811	5277242	2317	-	.	ID="rnd-6_family-2606";Tend="2102";Tstart="1620";shortTE="F";uid="532c4969-1b57-4ba4-b855-3d020775247a"
CM029362.1	RepeatMasker	LINE/RTE-BovB	21282655	21282984	1859	-	.	ID="RND-1_FAMILY-30";Tend="1742";Tstart="1424";shortTE="F";uid="85076c28-8914-45c6-a18c-e88310b0ec9d"
CM029362.1	RepeatMasker	DNA/Ginger-1	19067217	19067773	3331	-	.	ID="RND-6_FAMILY-2606";Tend="1414";Tstart="822";shortTE="F";uid="5238debe-5cbd-4449-b489-f22fbc7e337b"
CM029362.1	RepeatMasker	Unknown	17978102	17978690	2142	-	.	ID="RND-4_FAMILY-556";Tend="1276";Tstart="697";shortTE="F";uid="9cc7e842-1576-4037-ade8-8eb9c136de75"
CM029362.1	RepeatMasker	LINE/RTE-BovB	18506485	18506625	425	-	.	ID="RND-1_FAMILY-30";Tend="1723";Tstart="1579";shortTE="F";uid="9c1cf553-0bed-432b-85d3-b6a4d4cfb840"
CM029362.1	RepeatMasker	DNA/hAT-Tip100	7061585	7061756	1350	-	.	ID="RND-6_FAMILY-22684";Tend="1080";Tstart="907";shortTE="F";uid="52a543c5-ffe2-430a-90e6-75de5a91f8a7"
CM029362.1	RepeatMasker	DNA/Ginger-1	11359924	11360206	1281	-	.	ID="RND-6_FAMILY-856";Tend="2090";Tstart="1779";shortTE="F";uid="09be3495-d1cf-4632-ae2c-f4414ca899f9"
CM029362.1	RepeatMasker	DNA	19785149	19785500	1201	-	.	ID="RND-5_FAMILY-1449";Tend="1275";Tstart="908";shortTE="F";uid="e128600d-0772-44ca-9a36-0132ec378484"
CM029362.1	RepeatMasker	Unknown	9531862	9531978	579	-	.	ID="RND-6_FAMILY-13464";Tend="1861";Tstart="1735";shortTE="F";uid="76828e2d-1053-4350-b872-17438693087c"
CM029362.1	RepeatMasker	DNA/Ginger-1	22230175	22230326	418	-	.	ID="RND-2_FAMILY-46";Tend="934";Tstart="780";shortTE="F";uid="bec74af2-6868-486e-b4a9-c6094025b3f8"
CM029362.1	RepeatMasker	Unknown	17984072	17984193	575	-	.	ID="RND-3_FAMILY-77";Tend="1243";Tstart="1129";shortTE="F";uid="aa037126-8bb9-4616-ab7c-1355639a62b1"
CM029362.1	RepeatMasker	DNA/Kolobok-E	14965489	14965689	871	-	.	ID="RND-5_FAMILY-751";Tend="1546";Tstart="1348";shortTE="F";uid="b1aace48-3630-467c-b05c-419759b9f110"
CM029362.1	RepeatMasker	DNA	18482213	18482364	641	-	.	ID="RND-6_FAMILY-550";Tend="1497";Tstart="1332";shortTE="F";uid="4db5550e-efd9-4b89-ad2c-1669683ce8c6"
CM029362.1	RepeatMasker	Unknown	1095530	1095705	1530	-	.	ID="RND-5_FAMILY-10636";Tend="1113";Tstart="938";shortTE="F";uid="8e55f17c-0302-4c2b-91af-4769396ca340"
CM029362.1	RepeatMasker	DNA/Ginger-1	18184533	18184649	658	-	.	ID="rnd-1_family-2";Tend="1480";Tstart="1375";shortTE="F";uid="6ed741a3-583b-4ad8-bbc7-6927decddec6"
CM029362.1	RepeatMasker	Retroposon?	16021071	16021309	649	-	.	ID="RND-1_FAMILY-27";Tend="1001";Tstart="771";shortTE="F";uid="80c1d4d1-0ba7-4c7d-9aa8-19b5fe7b780f"
CM029362.1	RepeatMasker	Retroposon?	923617	924348	2118	-	.	ID="RND-1_FAMILY-7";TEgroup="ctg_6%7CRND-1_FAMILY-7%7C1";Tend="1958";Tstart="950";shortTE="F";uid="83dc9501-30c7-42fc-ba23-c4706dc26bd7"
CM029362.1	RepeatMasker	DNA/hAT-Tip100	17125929	17126170	1216	-	.	ID="RND-6_FAMILY-8525";Tend="1380";Tstart="1124";shortTE="F";uid="bc96ef02-b626-4c2e-bd4a-cec9b1d9d38d"
CM029362.1	RepeatMasker	DNA/Ginger-1	18425319	18426102	4305	-	.	ID="RND-4_FAMILY-388";Tend="2116";Tstart="1255";shortTE="F";uid="ef22626e-b2cb-43e2-8423-e155652dc582"
CM029362.1	RepeatMasker	Retroposon?	24435558	24435678	439	-	.	ID="RND-1_FAMILY-7";Tend="985";Tstart="871";shortTE="F";uid="62ddf8f4-5343-44fa-a6bb-4c599c30c72f"
CM029362.1	RepeatMasker	Retroposon?	17325490	17325653	466	-	.	ID="RND-4_FAMILY-238";Tend="1112";Tstart="937";shortTE="F";uid="cc74e9b2-84c8-416c-8f60-2cfa67f70af9"
CM029362.1	RepeatMasker	LINE/I-Jockey	22694027	22694365	645	-	.	ID="RND-6_FAMILY-3720";Tend="1210";Tstart="849";shortTE="F";uid="a85bdb23-c153-4c23-8d59-9b75b48efb4f"
CM029362.1	RepeatMasker	DNA/hAT-Tip100	5443829	5444078	591	-	.	ID="RND-4_FAMILY-680";Tend="1169";Tstart="936";shortTE="F";uid="a82c6af2-9090-41a4-b511-1e98b90c0b8e"
CM029362.1	RepeatMasker	DNA/hAT-Ac	15664573	15664687	534	-	.	ID="DNA8-67_AP";Tend="107";Tstart="1";shortTE="F";uid="6de694fc-9b44-440f-94ca-a2b5ae1fbe88"
CM029362.1	RepeatMasker	Retroposon?	6806686	6807667	4281	-	.	ID="RND-1_FAMILY-7";Tend="1955";Tstart="950";shortTE="F";uid="575c13dd-d120-4e9c-81e2-c4baa84bf84c"
CM029362.1	RepeatMasker	LINE/RTE-BovB	2359927	2360585	2942	-	.	ID="RND-3_FAMILY-111";Tend="1732";Tstart="1023";shortTE="F";uid="37d9bf25-50d6-4167-a4c1-0019217c6cb5"
CM029362.1	RepeatMasker	Retroposon?	11881064	11881394	979	-	.	ID="RND-6_FAMILY-1967";Tend="1247";Tstart="924";shortTE="F";uid="eeaabb18-5bf2-43a7-bc1b-fff5c9ff2760"
CM029362.1	RepeatMasker	DNA/Kolobok-E	19145151	19145263	417	-	.	ID="RND-6_FAMILY-5151";Tend="1834";Tstart="1718";shortTE="F";uid="62e66f31-767f-48c3-a132-966c897d47e6"
CM029362.1	RepeatMasker	LINE/Penelope	6837173	6837273	785	-	.	ID="RND-6_FAMILY-4766";Tend="1290";Tstart="1185";shortTE="F";uid="149b1b79-3c13-4ab3-83c6-2d2e3a40a7e2"
CM029362.1	RepeatMasker	DNA/Ginger-1	3601775	3601980	633	-	.	ID="RND-1_FAMILY-33";Tend="1909";Tstart="1715";shortTE="F";uid="e3148b5c-4664-4ed8-ad15-ddef77b14640"
CM029362.1	RepeatMasker	DNA/hAT-Blackjack	6637730	6638238	3911	-	.	ID="RND-5_FAMILY-4088";Tend="1311";Tstart="797";shortTE="F";uid="8e290af1-7402-469e-aa09-4bd707bd9c78"
CM029362.1	RepeatMasker	LINE/L2	3435097	3435623	851	-	.	ID="RND-5_FAMILY-1064";Tend="1060";Tstart="537";shortTE="F";uid="ccf39895-a10c-44b2-8678-e00b9a12da55"
CM029362.1	RepeatMasker	Retroposon?	7814973	7815204	736	-	.	ID="RND-1_FAMILY-27";Tend="1130";Tstart="897";shortTE="F";uid="9c2be457-4d5c-4abf-958e-02e5bd9015a5"
CM029362.1	RepeatMasker	DNA/Ginger-1	19064419	19064566	908	-	.	ID="RND-6_FAMILY-2606";Tend="1918";Tstart="1760";shortTE="F";uid="9c05f997-e8d5-4f04-9715-869ed9cdead2"
CM029362.1	RepeatMasker	DNA	22070038	22070165	880	-	.	ID="RND-5_FAMILY-1979";Tend="1008";Tstart="883";shortTE="F";uid="aca41d55-7c0b-4ef7-bdbf-b4dc15ca7804"
CM029362.1	RepeatMasker	Unknown	20999495	20999619	650	-	.	ID="RND-6_FAMILY-135";Tend="1024";Tstart="903";shortTE="F";uid="004f9eac-dfb7-47cf-a6f8-e52e99d6247c"
CM029362.1	RepeatMasker	LINE/RTE-BovB	20475853	20476091	1088	-	.	ID="RND-3_FAMILY-111";Tend="1635";Tstart="1379";shortTE="F";uid="c8e9912d-880f-4ed2-909e-8c1c4c76bd05"
CM029362.1	RepeatMasker	LINE/RTE-BovB	12024324	12024764	565	-	.	ID="RND-5_FAMILY-2229";Tend="1484";Tstart="1048";shortTE="F";uid="3c894d72-1b36-4692-bd51-4e62d6ad29df"
CM029362.1	RepeatMasker	DNA/Ginger-1	5656787	5657099	879	-	.	ID="RND-4_FAMILY-400";Tend="1646";Tstart="1253";shortTE="F";uid="f1fdb3c5-e513-485a-8941-fca8f7b0e637"
JABAOA010005995.1	RepeatMasker	Unknown	231	353	548	-	.	ID="RND-5_FAMILY-539";Tend="1001";Tstart="881";shortTE="F";uid="ff9fa9ad-3d87-4b27-88b9-9aba194a93fd"
JABAOA010005995.1	RepeatMasker	Unknown	1207	1329	548	-	.	ID="RND-5_FAMILY-539";Tend="1001";Tstart="881";shortTE="F";uid="f0641dd8-15a2-461c-ac47-2204350cb442"
JABAOA010000592.1	RepeatMasker	Retroposon?	712	851	556	-	.	ID="RND-2_FAMILY-19";Tend="913";Tstart="747";shortTE="F";uid="22813965-5022-47e0-8271-1cc0351fa6c9"
JABAOA010000592.1	RepeatMasker	DNA/Kolobok-E	112	593	1717	-	.	ID="RND-6_FAMILY-5151";Tend="1881";Tstart="1324";shortTE="F";uid="67244a32-b307-4bdf-a0f4-5fd98c621f3d"
JABAOA010006013.1	RepeatMasker	LTR/Gypsy	620	861	479	+	.	ID="GYPSY-4_TCA-I";Tend="2787";Tstart="2543";shortTE="F";uid="c0ab575a-185b-4039-a9cb-54b82618eb13"
JABAOA010000593.1	RepeatMasker	DNA/Ginger-1	105	504	2101	-	.	ID="RND-4_FAMILY-400";Tend="1661";Tstart="1251";shortTE="F";uid="138bd0b5-e647-431b-a38c-0950ed605518"
JABAOA010000593.1	RepeatMasker	Unknown	633	974	640	-	.	ID="RND-5_FAMILY-1478";Tend="1451";Tstart="1094";shortTE="F";uid="338d5435-57fe-4886-9d1c-2d56db811e89"
JABAOA010006017.1	RepeatMasker	RC/Helitron	260	604	548	+	.	ID="RND-5_FAMILY-492";TEgroup="ctg_6023%7CRND-5_FAMILY-492%7C1";Tend="958";Tstart="706";shortTE="T";uid="0798779b-09b8-4343-8a9f-f67384f5401d"
JABAOA010000594.1	RepeatMasker	DNA/Kolobok-E	559	763	934	+	.	ID="RND-6_FAMILY-5151";Tend="1875";Tstart="1647";shortTE="F";uid="f50f8b95-6fcd-4e71-be58-f53c8c1ce7eb"
JABAOA010000594.1	RepeatMasker	DNA/Ginger-1	107	724	1785	-	.	ID="RND-5_FAMILY-1480";Tend="1677";Tstart="977";shortTE="F";uid="49040f07-3362-4c7c-94eb-69fa102ecf9c"
JABAOA010000595.1	RepeatMasker	Retroposon?	2249	2448	815	+	.	ID="RND-1_FAMILY-7";Tend="1234";Tstart="1035";shortTE="F";uid="721dbab1-f71a-43b3-ab12-37cf335971b9"
JABAOA010000595.1	RepeatMasker	DNA/MULE-MuDR	11	367	2354	-	.	ID="RND-6_FAMILY-2549";Tend="1259";Tstart="921";shortTE="F";uid="1cbabfb6-b1e5-4c70-8299-78558a187d6a"
JABAOA010006042.1	RepeatMasker	Unknown	943	1291	2142	+	.	ID="RND-1_FAMILY-123";Tend="900";Tstart="529";shortTE="F";uid="8d4f36c1-0ed4-4528-97a6-faab696d4a68"
JABAOA010006042.1	RepeatMasker	Unknown	3	351	2142	+	.	ID="RND-1_FAMILY-123";Tend="900";Tstart="529";shortTE="F";uid="c7017566-a77b-49b7-85b1-22801b989eea"
JABAOA010000596.1	RepeatMasker	RC/Helitron	1995	2134	554	+	.	ID="RND-4_FAMILY-897";Tend="1485";Tstart="1349";shortTE="F";uid="b2894efb-d703-4507-b008-0041709d997c"
JABAOA010006050.1	RepeatMasker	Unknown	1	258	1061	+	.	ID="RND-5_FAMILY-4084";Tend="263";Tstart="12";shortTE="F";uid="45d7b999-d7ce-4e4c-86a6-ffe83df43155"
JABAOA010006050.1	RepeatMasker	Unknown	761	1018	1061	+	.	ID="RND-5_FAMILY-4084";Tend="263";Tstart="12";shortTE="F";uid="2bd24cae-e917-4f89-9a33-a4aafd078dbf"
JABAOA010000597.1	RepeatMasker	DNA/Ginger-1	1237	1926	2360	-	.	ID="RND-6_FAMILY-856";Tend="2048";Tstart="1216";shortTE="F";uid="51a3c8cb-30a1-4fd5-9181-51cf8e7c5372"
JABAOA010006058.1	RepeatMasker	Unknown	7	125	821	-	.	ID="RND-6_FAMILY-6771";Tend="185";Tstart="66";shortTE="F";uid="d325b786-64a4-458d-9050-f4d8a80bb32d"
JABAOA010006058.1	RepeatMasker	Unknown	605	946	1121	-	.	ID="RND-6_FAMILY-6771";Tend="377";Tstart="66";shortTE="F";uid="c049f005-298c-4c33-a06c-b157549527de"
JABAOA010006068.1	RepeatMasker	Unknown	518	644	509	-	.	ID="RND-6_FAMILY-6395";Tend="1049";Tstart="920";shortTE="F";uid="3477b37d-aeb7-4a74-aca6-0d0f33ab7dec"
JABAOA010000599.1	RepeatMasker	RC/Helitron	1	1272	5411	+	.	ID="RND-6_FAMILY-782";Tend="2193";Tstart="909";shortTE="F";uid="dadeffbd-8cbe-43b1-8e54-6648fdbb713f"
JABAOA010000599.1	RepeatMasker	Retroposon?	1282	1743	2485	+	.	ID="RND-1_FAMILY-7";Tend="1703";Tstart="1213";shortTE="F";uid="2f189bc3-592a-4ec3-8379-228787bbfcd4"
JABAOA010000600.1	RepeatMasker	DNA	685	1077	1606	+	.	ID="RND-5_FAMILY-1449";Tend="1327";Tstart="918";shortTE="F";uid="f30359d9-f68c-42a4-a1a6-515c30b48859"
JABAOA010000600.1	RepeatMasker	LINE/RTE-BovB	1	226	1808	+	.	ID="RND-5_FAMILY-11832";Tend="1367";Tstart="1142";shortTE="F";uid="06413cb2-9243-4307-b647-d274c5b791d0"
JABAOA010000600.1	RepeatMasker	LINE/RTE-BovB	284	438	492	+	.	ID="RND-5_FAMILY-918";Tend="1315";Tstart="1130";shortTE="F";uid="c5f5bfbc-a480-47a1-8938-4e42b263390d"
JABAOA010000600.1	RepeatMasker	Retroposon?	1161	1334	894	-	.	ID="RND-6_FAMILY-3888";Tend="1120";Tstart="957";shortTE="F";uid="dd4da7d3-9c3a-4add-ad30-8f681a72de7e"
JABAOA010000602.1	RepeatMasker	DNA	1246	1649	920	-	.	ID="RND-6_FAMILY-550";Tend="1483";Tstart="985";shortTE="F";uid="4ec6debb-52de-4255-9126-f7d17148aecf"
JABAOA010000602.1	RepeatMasker	DNA/hAT-Tip100	1774	1906	1099	-	.	ID="RND-6_FAMILY-15969";Tend="1115";Tstart="961";shortTE="F";uid="4eb2f3bc-543b-4a7e-96d8-732806221e3b"
JABAOA010006109.1	RepeatMasker	Unknown	551	720	666	+	.	ID="RND-5_FAMILY-4084";Tend="265";Tstart="95";shortTE="F";uid="e49e89f8-7620-4925-a450-71a98672ac46"
JABAOA010006110.1	RepeatMasker	Unknown	20	280	950	-	.	ID="RND-1_FAMILY-123";Tend="893";Tstart="613";shortTE="F";uid="86a4d4b2-6c37-4f5b-a6be-6176ec677dd0"
JABAOA010006110.1	RepeatMasker	Unknown	828	1088	950	-	.	ID="RND-1_FAMILY-123";Tend="893";Tstart="613";shortTE="F";uid="36176e4a-7475-44d1-8403-734855669251"
JABAOA010006120.1	RepeatMasker	Unknown	1	236	1680	-	.	ID="RND-1_FAMILY-123";Tend="700";Tstart="447";shortTE="F";uid="78e8db2f-f4b5-4d63-bee3-34c56409bd96"
JABAOA010000604.1	RepeatMasker	DNA	409	785	1447	-	.	ID="RND-6_FAMILY-550";Tend="1440";Tstart="944";shortTE="F";uid="6672715a-155d-46ae-a99c-4e1ca64fe8d6"
JABAOA010006128.1	RepeatMasker	LINE/R1-LOA	814	1071	460	+	.	ID="BAGGINS-1_NVI";Tend="1999";Tstart="1742";shortTE="F";uid="e6a3efdb-e2f4-4cee-a584-b49ec3e14857"
JABAOA010006128.1	RepeatMasker	LINE/R1-LOA	8	265	460	+	.	ID="BAGGINS-1_NVI";Tend="1999";Tstart="1742";shortTE="F";uid="fec535a4-d90d-4e14-b6c7-21024bbbb27a"
JABAOA010000606.1	RepeatMasker	DNA/Ginger-1	246	1047	4229	-	.	ID="RND-6_FAMILY-25049";Tend="1696";Tstart="837";shortTE="F";uid="e9bcff60-2bbd-4b58-9d37-cf8a3d8c1bf6"
JABAOA010006146.1	RepeatMasker	Unknown	445	853	1930	+	.	ID="RND-1_FAMILY-123";Tend="941";Tstart="476";shortTE="F";uid="9910fa3e-bfb7-43fb-bde3-73e2c5184036"
JABAOA010000607.1	RepeatMasker	LINE/RTE-BovB	948	1219	1927	+	.	ID="RND-4_FAMILY-1829";Tend="1343";Tstart="1077";shortTE="F";uid="475ed127-bfff-431f-85fc-724d27f01d85"
JABAOA010006159.1	RepeatMasker	Unknown	617	771	592	+	.	ID="RND-1_FAMILY-140";Tend="363";Tstart="207";shortTE="F";uid="17679df5-a08e-40b9-9e32-36a1969bdd70"
JABAOA010000608.1	RepeatMasker	Retroposon?	1	199	523	+	.	ID="RND-1_FAMILY-7";Tend="1395";Tstart="1194";shortTE="F";uid="e5264d14-1dc6-43af-b6e3-a1da790109a1"
JABAOA010006165.1	RepeatMasker	Unknown	468	569	631	-	.	ID="RND-1_FAMILY-140";Tend="320";Tstart="219";shortTE="F";uid="6bb78563-cd53-4ea4-84f5-646930094396"
JABAOA010006169.1	RepeatMasker	Unknown	291	683	927	-	.	ID="RND-1_FAMILY-140";TEgroup="ctg_6175%7CRND-1_FAMILY-140%7C1";Tend="340";Tstart="186";shortTE="F";uid="fd2bb24c-09a0-4935-b965-e86cfcb9a9a2"
JABAOA010000609.1	RepeatMasker	DNA/Ginger-1	92	439	1048	+	.	ID="RND-5_FAMILY-1480";Tend="1743";Tstart="1389";shortTE="F";uid="5ddabfac-a8a0-49ed-9bdf-a5c8b780ba16"
JABAOA010000609.1	RepeatMasker	DNA/Ginger-1	989	1128	401	-	.	ID="RND-6_FAMILY-856";Tend="1553";Tstart="1411";shortTE="F";uid="f1f11f9d-eed4-4414-83ef-db0643f2d646"
JABAOA010000610.1	RepeatMasker	DNA/Kolobok-E	1152	1308	412	+	.	ID="RND-5_FAMILY-386";Tend="351";Tstart="173";shortTE="F";uid="16810bc0-1c5a-457d-8f74-3f7fa361c8af"
JABAOA010000613.1	RepeatMasker	DNA/Ginger-1	730	841	434	-	.	ID="RND-6_FAMILY-4698";Tend="1461";Tstart="1326";shortTE="F";uid="98c74b75-8048-4566-91c3-9db585cb76cc"
JABAOA010000613.1	RepeatMasker	Retroposon?	840	1051	950	-	.	ID="RND-6_FAMILY-3888";Tend="1295";Tstart="1048";shortTE="F";uid="972866b0-d694-4fb4-a170-69b88c70895f"
JABAOA010006217.1	RepeatMasker	LTR/Gypsy	1040	1279	516	+	.	ID="GYPSY-44_AA-I";Tend="3356";Tstart="3116";shortTE="F";uid="c718df80-9976-4033-8cf4-b522cc222045"
JABAOA010006217.1	RepeatMasker	LTR/Gypsy	84	323	516	+	.	ID="GYPSY-44_AA-I";Tend="3356";Tstart="3116";shortTE="F";uid="3968aa41-2d11-4ee5-9b02-03745949dc82"
JABAOA010006222.1	RepeatMasker	Unknown	1011	1135	568	-	.	ID="RND-5_FAMILY-4084";Tend="260";Tstart="129";shortTE="F";uid="c20d9a46-297f-4488-ba56-d790000f4e3c"
JABAOA010006222.1	RepeatMasker	Unknown	11	135	568	-	.	ID="RND-5_FAMILY-4084";Tend="260";Tstart="129";shortTE="F";uid="9277b7ae-5b21-46be-bd8c-cd6cefb865b3"
JABAOA010000614.1	RepeatMasker	Retroposon?	767	1004	959	+	.	ID="RND-3_FAMILY-43";Tend="1271";Tstart="1036";shortTE="F";uid="07ffd802-c786-4b1d-af2a-4736313b765a"
JABAOA010000614.1	RepeatMasker	DNA/Kolobok-E	949	1314	1411	-	.	ID="RND-3_FAMILY-70";Tend="1348";Tstart="955";shortTE="F";uid="7a76885e-1cde-4cf6-aef7-15dad7c7129b"
JABAOA010006231.1	RepeatMasker	Unknown	575	717	661	-	.	ID="RND-1_FAMILY-123";Tend="595";Tstart="447";shortTE="F";uid="6e1ffec0-404a-4b3f-a381-360a9857d7cd"
JABAOA010006234.1	RepeatMasker	RC/Helitron	881	1132	646	-	.	ID="RND-5_FAMILY-492";Tend="795";Tstart="646";shortTE="F";uid="186c08c8-db71-4ebc-b4ad-460e766ebca0"
JABAOA010006234.1	RepeatMasker	RC/Helitron	42	222	646	-	.	ID="RND-5_FAMILY-492";Tend="795";Tstart="646";shortTE="F";uid="4b62c4bb-1d7f-4fd7-a979-fd2c85637d17"
JABAOA010006234.1	RepeatMasker	RC/Helitron	600	707	584	-	.	ID="RND-5_FAMILY-492";Tend="958";Tstart="845";shortTE="F";uid="478eda1b-e81d-4fe6-a0f2-d976764fb793"
JABAOA010006235.1	RepeatMasker	DNA/TcMar-Mariner	431	825	729	+	.	ID="mariner-28_sin";Tend="1214";Tstart="733";shortTE="F";uid="92d464ed-084f-4006-b867-8af471ebe227"
JABAOA010006235.1	RepeatMasker	Unknown	935	1245	1224	+	.	ID="RND-1_FAMILY-123";Tend="919";Tstart="612";shortTE="F";uid="43d09e06-0602-4aaf-83c3-e3fc8d9b5d2a"
JABAOA010006235.1	RepeatMasker	Unknown	1	311	1224	+	.	ID="RND-1_FAMILY-123";Tend="919";Tstart="612";shortTE="F";uid="d0468d94-f13b-4098-8677-37ebe12e4548"
JABAOA010006239.1	RepeatMasker	Unknown	8	146	657	+	.	ID="RND-1_FAMILY-123";Tend="939";Tstart="793";shortTE="F";uid="c1839d17-1db1-4544-814f-80567f8cdf4e"
JABAOA010006239.1	RepeatMasker	Unknown	492	818	900	+	.	ID="RND-1_FAMILY-123";Tend="939";Tstart="566";shortTE="F";uid="f7d39985-a34e-4c01-87aa-00fec48578ce"
JABAOA010006252.1	RepeatMasker	Unknown	242	475	682	-	.	ID="RND-5_FAMILY-391";Tend="971";Tstart="705";shortTE="F";uid="4037d812-985d-4f42-95d1-a24577fc1ca0"
JABAOA010000617.1	RepeatMasker	Retroposon?	912	1286	953	-	.	ID="RND-4_FAMILY-238";Tend="1383";Tstart="947";shortTE="F";uid="c7f086a8-9be0-4da1-93ac-6ad2bbd6b5b6"
JABAOA010000618.1	RepeatMasker	LINE/RTE-BovB	126	769	5494	-	.	ID="RND-6_FAMILY-3985";Tend="1647";Tstart="1007";shortTE="F";uid="56f50db7-e5ac-4303-8b79-403005f546c5"
JABAOA010000618.1	RepeatMasker	LINE/RTE-BovB	1125	2148	8083	-	.	ID="RND-6_FAMILY-3985";Tend="996";Tstart="1";shortTE="F";uid="c9f132de-b154-433a-a0d0-7876331c16b3"
JABAOA010006264.1	RepeatMasker	Unknown	372	515	785	+	.	ID="RND-1_FAMILY-140";Tend="338";Tstart="203";shortTE="F";uid="52b5e1fc-8577-49e2-8da5-a83ee131b12f"
JABAOA010006269.1	RepeatMasker	Unknown	6	287	1310	+	.	ID="RND-1_FAMILY-123";Tend="936";Tstart="648";shortTE="F";uid="cd079553-e32a-45de-a9c8-d921a42294ce"
JABAOA010006269.1	RepeatMasker	Unknown	808	1130	1498	+	.	ID="RND-1_FAMILY-123";Tend="936";Tstart="605";shortTE="F";uid="4f821cbb-33f3-49bf-a0fc-a1f1672a41c2"
JABAOA010006272.1	RepeatMasker	Unknown	830	1056	1413	+	.	ID="RND-1_FAMILY-123";Tend="722";Tstart="495";shortTE="F";uid="3ce78085-6061-43bc-b36f-c897137b6631"
JABAOA010006272.1	RepeatMasker	Unknown	1	227	1413	+	.	ID="RND-1_FAMILY-123";Tend="722";Tstart="495";shortTE="F";uid="3178a194-01c0-4113-98f4-8e6cbf2fe534"
JABAOA010000619.1	RepeatMasker	Unknown	591	1038	2181	-	.	ID="RND-6_FAMILY-135";Tend="1458";Tstart="991";shortTE="F";uid="c112b017-1c98-4464-9610-54c867b7c7df"
JABAOA010006276.1	RepeatMasker	Unknown	417	538	706	-	.	ID="RND-5_FAMILY-539";Tend="134";Tstart="15";shortTE="F";uid="2cc485f2-b5b0-4f1f-99f7-47ec546126b6"
JABAOA010006281.1	RepeatMasker	Unknown	114	275	515	+	.	ID="RND-1_FAMILY-123";Tend="764";Tstart="603";shortTE="F";uid="d8bb3f44-4813-42bc-bbd1-63b7d4671468"
JABAOA010006281.1	RepeatMasker	Unknown	1024	1185	515	+	.	ID="RND-1_FAMILY-123";Tend="764";Tstart="603";shortTE="F";uid="a529b0c4-9036-43c1-aeda-5882a7b72512"
JABAOA010006300.1	RepeatMasker	Unknown	246	420	728	+	.	ID="RND-5_FAMILY-5334";Tend="954";Tstart="766";shortTE="F";uid="5751c8ca-f054-4157-bafb-4ee6b4c6c6a8"
JABAOA010006303.1	RepeatMasker	Unknown	566	690	562	-	.	ID="RND-5_FAMILY-539";Tend="946";Tstart="811";shortTE="F";uid="06d41280-7a81-4865-901f-6ca9794f2f9e"
JABAOA010000622.1	RepeatMasker	Unknown	1148	1350	513	-	.	ID="RND-6_FAMILY-5043";Tend="1187";Tstart="962";shortTE="F";uid="6f71c8cf-97fc-4fb2-8e07-59caa55c33bc"
JABAOA010000622.1	RepeatMasker	DNA	29	161	443	-	.	ID="TTAA7_AP";Tend="407";Tstart="262";shortTE="F";uid="c61a0959-7460-477a-87d2-03a370310c89"
JABAOA010006306.1	RepeatMasker	Unknown	379	503	599	+	.	ID="RND-5_FAMILY-539";Tend="308";Tstart="181";shortTE="F";uid="959a7741-b224-4b47-8adf-773249f2d17d"
JABAOA010006306.1	RepeatMasker	Unknown	5	265	987	-	.	ID="RND-6_FAMILY-6771";Tend="385";Tstart="54";shortTE="F";uid="755e9f49-a039-4895-8dbf-ce9b6bb26e58"
JABAOA010006306.1	RepeatMasker	Unknown	821	1081	987	-	.	ID="RND-6_FAMILY-6771";Tend="385";Tstart="54";shortTE="F";uid="4db83840-53f3-4d24-97dd-afca44532e7e"
JABAOA010006318.1	RepeatMasker	Unknown	1014	1244	429	+	.	ID="RND-6_FAMILY-1642";Tend="712";Tstart="474";shortTE="F";uid="df78a258-8258-4415-b398-8171296e4430"
JABAOA010006318.1	RepeatMasker	Unknown	85	585	703	+	.	ID="RND-6_FAMILY-1642";Tend="1047";Tstart="474";shortTE="F";uid="049b886a-8dc2-425b-ac14-7630848acd77"
JABAOA010006320.1	RepeatMasker	Unknown	286	686	1241	-	.	ID="RND-1_FAMILY-123";Tend="942";Tstart="447";shortTE="F";uid="98a74c8d-8370-40ec-8f5c-dccb81a73213"
JABAOA010006323.1	RepeatMasker	Unknown	14	314	887	+	.	ID="RND-6_FAMILY-5333";Tend="886";Tstart="595";shortTE="F";uid="4afa5ae0-971d-4946-b33f-e71af70b0f6b"
JABAOA010006323.1	RepeatMasker	Unknown	779	1181	640	+	.	ID="RND-6_FAMILY-5333";TEgroup="ctg_6329%7CRND-6_FAMILY-5333%7C1";Tend="886";Tstart="588";shortTE="F";uid="b7e1170d-8d34-4554-a9e5-d94f60a6f3d8"
JABAOA010006323.1	RepeatMasker	Unknown	417	702	1942	+	.	ID="RND-6_FAMILY-15643";Tend="391";Tstart="106";shortTE="F";uid="67a77afc-b7f0-42fd-b429-84d3143f4393"
JABAOA010006325.1	RepeatMasker	Unknown	1	316	1231	-	.	ID="RND-1_FAMILY-123";Tend="936";Tstart="588";shortTE="F";uid="0fe15a08-bb0a-4252-a0c6-bc3c48d5a078"
JABAOA010006325.1	RepeatMasker	Unknown	911	1226	1231	-	.	ID="RND-1_FAMILY-123";Tend="936";Tstart="588";shortTE="F";uid="462bd89a-8c92-4a97-86f6-4a5d757d16a2"
JABAOA010006328.1	RepeatMasker	Unknown	436	747	1205	+	.	ID="RND-1_FAMILY-123";Tend="782";Tstart="461";shortTE="F";uid="b864067b-9015-49aa-9e5b-a1bef986738a"
JABAOA010006329.1	RepeatMasker	Unknown	1	641	740	-	.	ID="RND-6_FAMILY-532";TEgroup="ctg_6335%7CRND-6_FAMILY-532%7C1";Tend="787";Tstart="1";shortTE="F";uid="64228763-f22d-41c6-a94d-5b79a24636e2"
JABAOA010006329.1	RepeatMasker	Unknown	812	1056	740	-	.	ID="RND-6_FAMILY-532";Tend="787";Tstart="543";shortTE="F";uid="72a4a9b1-efb6-48f9-9e45-9e1a288ee181"
JABAOA010000625.1	RepeatMasker	DNA/Kolobok-E	966	1096	867	+	.	ID="RND-6_FAMILY-5151";Tend="1727";Tstart="1597";shortTE="F";uid="c5b37eb2-b22d-49ef-a987-d41170840908"
JABAOA010000625.1	RepeatMasker	DNA/Ginger-1	485	879	1417	-	.	ID="RND-4_FAMILY-400";Tend="1690";Tstart="1283";shortTE="F";uid="409bb6e2-c9b4-4552-9343-9c1e2bb18aa6"
JABAOA010000626.1	RepeatMasker	DNA/Kolobok-E	98	265	721	+	.	ID="rnd-3_family-70";Tend="1150";Tstart="1035";shortTE="F";uid="f9e066e6-1488-4d6e-950a-e9764c965ab7"
JABAOA010006379.1	RepeatMasker	Unknown	409	558	644	-	.	ID="RND-1_FAMILY-140";Tend="336";Tstart="185";shortTE="F";uid="a8afd33d-0644-4f9e-bc78-cbc44640750b"
JABAOA010000630.1	RepeatMasker	DNA/Ginger-1	308	424	406	+	.	ID="RND-1_FAMILY-2";Tend="990";Tstart="882";shortTE="F";uid="32f28cd2-da70-495c-b1c6-0bdb50c891fe"
JABAOA010006389.1	RepeatMasker	DNA/MULE-MuDR	511	937	419	-	.	ID="mudr8x_ap";Tend="1772";Tstart="975";shortTE="F";uid="76a11a25-aa99-40a4-a2ef-a34c28a4b8f7"
JABAOA010006397.1	RepeatMasker	DNA/Maverick	3	307	481	+	.	ID="POLINTON-5_PBA";Tend="14576";Tstart="14272";shortTE="F";uid="1db754f2-8a66-4be2-b5df-d221e1715f60"
JABAOA010006397.1	RepeatMasker	DNA/Maverick	537	1231	851	+	.	ID="polinton-5_pba";Tend="14576";Tstart="13965";shortTE="F";uid="620cc73a-ee3d-41d1-80b5-78800d903704"
JABAOA010006400.1	RepeatMasker	Unknown	1038	1230	825	+	.	ID="RND-6_FAMILY-6395";Tend="1027";Tstart="814";shortTE="F";uid="fe6cf5bb-9728-4450-8c1a-b80334b057f9"
JABAOA010006400.1	RepeatMasker	Unknown	107	299	825	+	.	ID="RND-6_FAMILY-6395";Tend="1027";Tstart="814";shortTE="F";uid="47cfc1c0-2500-4e31-bf69-79299785e3c0"
JABAOA010000633.1	RepeatMasker	LINE/RTE-BovB	56	935	1088	-	.	ID="RND-3_FAMILY-52";TEgroup="ctg_642%7CRND-3_FAMILY-52%7C1";Tend="1594";Tstart="1144";shortTE="F";uid="2590a532-9a6c-45b6-99f8-504d46510417"
JABAOA010006416.1	RepeatMasker	Unknown	398	777	1110	-	.	ID="RND-1_FAMILY-123";Tend="919";Tstart="450";shortTE="F";uid="a680dd41-18bb-40fe-8cf9-f6c15da19d5d"
JABAOA010000634.1	RepeatMasker	DNA/hAT-Tip100	923	1068	551	+	.	ID="RND-1_FAMILY-113";Tend="1138";Tstart="969";shortTE="F";uid="f2ac94b6-ffbf-4cba-8558-4f022aaad8ab"
JABAOA010006424.1	RepeatMasker	Unknown	521	646	626	+	.	ID="RND-5_FAMILY-4084";Tend="265";Tstart="150";shortTE="F";uid="52906329-e75c-4b3b-8706-2eed7ed9294b"
JABAOA010006431.1	RepeatMasker	Unknown	618	799	517	-	.	ID="RND-1_FAMILY-123";Tend="940";Tstart="737";shortTE="F";uid="72770568-1195-440e-84e1-e1fe5d75c7f0"
JABAOA010006431.1	RepeatMasker	Unknown	80	291	1062	-	.	ID="RND-6_FAMILY-532";Tend="959";Tstart="743";shortTE="F";uid="eec40c5a-b5e9-4fee-8b41-26571b0e0248"
JABAOA010006431.1	RepeatMasker	Unknown	984	1195	1062	-	.	ID="RND-6_FAMILY-532";Tend="959";Tstart="743";shortTE="F";uid="f016d225-db8a-405c-b9aa-719defc52b38"
JABAOA010006453.1	RepeatMasker	Unknown	86	591	1377	-	.	ID="RND-6_FAMILY-1642";Tend="972";Tstart="433";shortTE="F";uid="eff3d386-1e33-4389-a9f1-e65ce0e86b0d"
JABAOA010006453.1	RepeatMasker	Unknown	1035	1239	430	-	.	ID="RND-6_FAMILY-1642";Tend="972";Tstart="768";shortTE="F";uid="63396922-1995-4fac-ac86-5474d748b8cc"
JABAOA010006460.1	RepeatMasker	Unknown	688	825	495	+	.	ID="RND-6_FAMILY-15643";Tend="153";Tstart="1";shortTE="F";uid="e88fa49a-8fc7-44dd-8d55-77ec39463d94"
JABAOA010006469.1	RepeatMasker	Unknown	737	1094	2264	+	.	ID="RND-6_FAMILY-7795";Tend="467";Tstart="74";shortTE="F";uid="3d79c78a-2f0b-40bf-abb9-f3fe73381101"
JABAOA010006469.1	RepeatMasker	Unknown	1	550	3117	+	.	ID="RND-6_FAMILY-7795";Tend="632";Tstart="74";shortTE="F";uid="52efc48c-ed35-4392-b48b-617598fbf6f2"
JABAOA010006479.1	RepeatMasker	Unknown	524	826	659	+	.	ID="RND-6_FAMILY-532";Tend="502";Tstart="143";shortTE="F";uid="0c4665c4-c8f0-4e48-aa07-e82111653364"
JABAOA010006507.1	RepeatMasker	Unknown	535	697	970	+	.	ID="RND-1_FAMILY-123";Tend="593";Tstart="430";shortTE="F";uid="3fd8d966-b076-4561-8711-45f546c52bcd"
JABAOA010006514.1	RepeatMasker	Unknown	823	1102	2265	-	.	ID="RND-6_FAMILY-6395";Tend="1101";Tstart="822";shortTE="F";uid="97140848-55de-4781-83f6-ec103f9b870d"
JABAOA010006514.1	RepeatMasker	Unknown	2	289	2319	-	.	ID="RND-6_FAMILY-6395";Tend="1101";Tstart="814";shortTE="F";uid="cd2a6dda-2ecc-4eb4-b9a7-03701d425f33"
JABAOA010006517.1	RepeatMasker	Unknown	717	861	635	-	.	ID="RND-5_FAMILY-539";Tend="305";Tstart="161";shortTE="F";uid="78029cec-b878-4b91-9aa9-f52dc73d4731"
JABAOA010006517.1	RepeatMasker	Unknown	320	486	919	-	.	ID="RND-5_FAMILY-4084";Tend="193";Tstart="26";shortTE="F";uid="caff90cd-e1b4-4feb-beb8-8c2a367e7521"
JABAOA010006526.1	RepeatMasker	Unknown	682	935	1648	-	.	ID="RND-5_FAMILY-5334";Tend="971";Tstart="717";shortTE="F";uid="613df79e-9cb4-45df-a90b-e04e4f74b177"
JABAOA010006550.1	RepeatMasker	LINE/I-Jockey	807	1114	622	+	.	ID="VINGI-1_TCAS";Tend="2107";Tstart="1802";shortTE="F";uid="abac3b4a-b44a-4651-ba9f-f110a4d776b0"
JABAOA010006553.1	RepeatMasker	Unknown	469	903	1032	+	.	ID="RND-1_FAMILY-123";Tend="907";Tstart="450";shortTE="F";uid="531f13c7-026f-460b-8b95-e986ae4bc756"
JABAOA010006553.1	RepeatMasker	Unknown	2	125	603	+	.	ID="RND-1_FAMILY-123";Tend="907";Tstart="776";shortTE="F";uid="2bf1b975-a806-4275-b04b-d7a3c46d03b9"
JABAOA010006554.1	RepeatMasker	DNA/hAT-Charlie	54	597	2954	-	.	ID="HAT-2_MMA";Tend="2464";Tstart="1934";shortTE="F";uid="ccb1c929-5cf1-4b3e-a40a-8e0d2add4cf7"
JABAOA010006554.1	RepeatMasker	DNA/hAT-Charlie	833	1051	679	-	.	ID="HAT-2_MMA";Tend="2464";Tstart="2287";shortTE="F";uid="76e109f3-d190-483f-b5e5-d363173f2356"
JABAOA010006561.1	RepeatMasker	Unknown	1160	1377	1494	-	.	ID="RND-5_FAMILY-5334";Tend="244";Tstart="20";shortTE="F";uid="4f7a2ee7-7fca-4593-b8e3-ff6a57823506"
JABAOA010006573.1	RepeatMasker	Unknown	479	709	1001	-	.	ID="RND-1_FAMILY-123";Tend="942";Tstart="710";shortTE="F";uid="97593fb0-7587-447d-9fee-5642e0af3fba"
JABAOA010006581.1	RepeatMasker	Unknown	274	424	531	+	.	ID="RND-5_FAMILY-4084";Tend="181";Tstart="18";shortTE="F";uid="24a656b2-927c-4d58-a0ea-ff216dedca5d"
JABAOA010006582.1	RepeatMasker	DNA/Academ-1	523	744	759	-	.	ID="ACADEM-1_BM";Tend="4514";Tstart="4291";shortTE="F";uid="da7fc937-a50a-4915-b590-9a8a7df0c29a"
JABAOA010000651.1	RepeatMasker	DNA/Ginger-1	1699	1819	584	-	.	ID="RND-5_FAMILY-1480";Tend="1681";Tstart="1566";shortTE="F";uid="a1f38d8a-f084-431e-8eea-1bdbdf32d756"
JABAOA010006604.1	RepeatMasker	DNA/TcMar-Mariner	3	242	536	-	.	ID="MARINER1_DYA";Tend="888";Tstart="640";shortTE="F";uid="06e58243-316e-4a48-8ce8-f45ccbbfd124"
JABAOA010006604.1	RepeatMasker	DNA/TcMar-Mariner	819	1058	536	-	.	ID="MARINER1_DYA";Tend="888";Tstart="640";shortTE="F";uid="174a0980-d544-495b-9448-6ddf602fe34a"
JABAOA010006611.1	RepeatMasker	Unknown	756	1085	1270	-	.	ID="RND-6_FAMILY-1642";Tend="1030";Tstart="693";shortTE="F";uid="f696f322-c38e-4aee-a434-a5d66f9353f6"
JABAOA010006611.1	RepeatMasker	Unknown	8	268	885	-	.	ID="RND-6_FAMILY-1642";Tend="956";Tstart="693";shortTE="F";uid="6af7060e-aa39-463f-9d61-d2e4150bd654"
JABAOA010000653.1	RepeatMasker	DNA	1719	1909	833	+	.	ID="RND-6_FAMILY-550";Tend="1161";Tstart="961";shortTE="F";uid="bd0281a0-d74e-489a-9f85-de7c06e7df65"
JABAOA010000653.1	RepeatMasker	DNA/Ginger-1	1	286	773	-	.	ID="RND-6_FAMILY-856";Tend="1832";Tstart="1507";shortTE="F";uid="22585aa3-7ebd-44ed-b5d7-a7c14caed9d3"
JABAOA010006637.1	RepeatMasker	Unknown	640	1032	1125	+	.	ID="RND-1_FAMILY-123";Tend="924";Tstart="524";shortTE="F";uid="52ccfbc4-57b0-42b5-b6f7-1bab3353300c"
JABAOA010006637.1	RepeatMasker	Unknown	1	264	749	+	.	ID="RND-1_FAMILY-123";Tend="924";Tstart="650";shortTE="F";uid="b51b3d19-0427-4114-a2a5-c37b0f56a355"
JABAOA010006640.1	RepeatMasker	Unknown	1009	1111	474	+	.	ID="RND-5_FAMILY-391";Tend="879";Tstart="781";shortTE="F";uid="a071414f-0e1a-47bb-84c5-a37e67907051"
JABAOA010006640.1	RepeatMasker	Unknown	160	382	1013	+	.	ID="RND-5_FAMILY-391";Tend="1000";Tstart="781";shortTE="F";uid="0ff4a6a1-1dda-4385-a4d2-f440ad686671"
JABAOA010000657.1	RepeatMasker	Unknown	903	1150	886	+	.	ID="RND-1_FAMILY-41";Tend="1231";Tstart="877";shortTE="F";uid="b1443b8f-9969-4b1d-a1cf-b26037410c28"
JABAOA010006658.1	RepeatMasker	Unknown	569	987	482	+	.	ID="RND-1_FAMILY-123";TEgroup="ctg_6664%7CRND-1_FAMILY-123%7C1";Tend="767";Tstart="453";shortTE="F";uid="fe2b2126-4ee8-49b6-91e3-d888aabef13d"
JABAOA010006658.1	RepeatMasker	Unknown	1	205	601	+	.	ID="RND-1_FAMILY-123";Tend="767";Tstart="567";shortTE="F";uid="3044150e-7833-4c97-8794-1cfb2ebaedda"
JABAOA010006663.1	RepeatMasker	Unknown	546	811	815	-	.	ID="RND-5_FAMILY-4084";Tend="264";Tstart="19";shortTE="F";uid="7de11252-c82d-493f-8836-935221acec1e"
JABAOA010000658.1	RepeatMasker	LINE/RTE-BovB	712	1002	1213	+	.	ID="RND-3_FAMILY-111";Tend="1410";Tstart="1089";shortTE="F";uid="044955c1-fbef-43b5-b083-9db92dbd3a32"
JABAOA010006667.1	RepeatMasker	Unknown	510	703	851	+	.	ID="RND-1_FAMILY-123";Tend="690";Tstart="476";shortTE="F";uid="bd3623e9-23ea-42cc-93db-6629236b5f5a"
JABAOA010006671.1	RepeatMasker	Unknown	658	867	755	+	.	ID="RND-5_FAMILY-391";Tend="957";Tstart="708";shortTE="F";uid="5f92abf4-b4dc-436b-b47c-9d6ac2db5e1b"
JABAOA010006681.1	RepeatMasker	Unknown	487	639	615	-	.	ID="RND-6_FAMILY-6771";Tend="123";Tstart="1";shortTE="F";uid="508958a3-5f08-4a97-8d02-9988c01bbacd"
JABAOA010006686.1	RepeatMasker	Unknown	877	992	854	+	.	ID="RND-1_FAMILY-123";Tend="572";Tstart="449";shortTE="F";uid="3f5bb31e-b68f-429d-aeb6-9fc8c8a9fb0a"
JABAOA010006686.1	RepeatMasker	Unknown	133	248	854	+	.	ID="RND-1_FAMILY-123";Tend="572";Tstart="449";shortTE="F";uid="6ebad9e1-b38d-43c2-8552-f8b146e2a3c4"
JABAOA010006691.1	RepeatMasker	Unknown	409	943	1255	-	.	ID="RND-6_FAMILY-1642";Tend="1047";Tstart="455";shortTE="F";uid="dddd0364-110d-430c-b6b1-478362cb2a18"
JABAOA010006693.1	RepeatMasker	Unknown	419	757	1188	+	.	ID="RND-1_FAMILY-123";Tend="846";Tstart="486";shortTE="F";uid="8b5c7df0-edd7-47cc-b94e-d1314abc32ce"
JABAOA010006693.1	RepeatMasker	Unknown	868	1075	592	-	.	ID="RND-5_FAMILY-391";Tend="931";Tstart="714";shortTE="F";uid="8819c435-58ad-4295-a099-edcbc1eba536"
JABAOA010006693.1	RepeatMasker	Unknown	11	218	592	-	.	ID="RND-5_FAMILY-391";Tend="931";Tstart="714";shortTE="F";uid="7aaf300a-3c1a-4237-8aa5-977a238cd98d"
JABAOA010006693.1	RepeatMasker	Unknown	257	388	451	-	.	ID="RND-6_FAMILY-532";Tend="113";Tstart="40";shortTE="F";uid="d2fd612c-e70d-49a5-aabe-24fef45c8f12"
JABAOA010006710.1	RepeatMasker	Unknown	445	665	651	+	.	ID="RND-5_FAMILY-4084";Tend="245";Tstart="11";shortTE="F";uid="6d465d78-f453-43ed-9760-6449e8f9c977"
JABAOA010006716.1	RepeatMasker	Unknown	1	180	485	+	.	ID="RND-6_FAMILY-5333";Tend="1037";Tstart="860";shortTE="F";uid="8b66273a-d0b7-433b-9cee-9381dedcfbd8"
JABAOA010006716.1	RepeatMasker	Unknown	693	1056	594	+	.	ID="RND-6_FAMILY-5333";Tend="1037";Tstart="633";shortTE="F";uid="610f7cb8-1e8c-4eb0-9f0f-247896e51288"
JABAOA010006725.1	RepeatMasker	Unknown	453	640	575	+	.	ID="RND-1_FAMILY-123";Tend="606";Tstart="447";shortTE="F";uid="04c21b95-d317-4e94-9d4f-f1242293129d"
JABAOA010006726.1	RepeatMasker	Unknown	926	1054	840	+	.	ID="RND-1_FAMILY-140";Tend="337";Tstart="209";shortTE="F";uid="9b53c3ed-b092-4acd-a9b3-82d1b642c6d2"
JABAOA010006726.1	RepeatMasker	Unknown	63	191	840	+	.	ID="RND-1_FAMILY-140";Tend="337";Tstart="209";shortTE="F";uid="0d943130-eb0e-4216-946d-6f2a79074b97"
JABAOA010006732.1	RepeatMasker	Unknown	4	117	728	+	.	ID="RND-5_FAMILY-4084";Tend="251";Tstart="138";shortTE="F";uid="1ed44595-1e3d-4599-8c1f-7d0d8ad87fbd"
JABAOA010006732.1	RepeatMasker	Unknown	780	893	728	+	.	ID="RND-5_FAMILY-4084";Tend="251";Tstart="138";shortTE="F";uid="87cd1bf8-28a6-4274-98d6-e45854ea236f"
JABAOA010006733.1	RepeatMasker	Unknown	56	168	622	-	.	ID="RND-1_FAMILY-123";Tend="876";Tstart="766";shortTE="F";uid="9559fc93-7e6e-498b-b92d-37932547aab0"
JABAOA010006733.1	RepeatMasker	Unknown	960	1072	622	-	.	ID="RND-1_FAMILY-123";Tend="876";Tstart="766";shortTE="F";uid="7add1c41-ca83-4c56-b38d-23b7397a6a1b"
JABAOA010006737.1	RepeatMasker	Unknown	775	887	548	+	.	ID="RND-6_FAMILY-6771";Tend="172";Tstart="67";shortTE="F";uid="ceff33c5-9c5e-47d0-ba0a-fb2c8b0dbee0"
JABAOA010006737.1	RepeatMasker	Unknown	25	137	548	+	.	ID="RND-6_FAMILY-6771";Tend="172";Tstart="67";shortTE="F";uid="2d2d2aac-38fb-44ea-b321-a85dd8b836ed"
JABAOA010000666.1	RepeatMasker	LINE/RTE-BovB	1615	1830	523	-	.	ID="RND-3_FAMILY-52";Tend="1489";Tstart="1241";shortTE="F";uid="45a08c21-3d84-4962-81b2-bd9954295bad"
JABAOA010006758.1	RepeatMasker	Unknown	349	584	1633	-	.	ID="RND-6_FAMILY-6771";Tend="295";Tstart="60";shortTE="F";uid="a30f503f-dbdc-41da-8aa4-caf3b18d2b7d"
JABAOA010006762.1	RepeatMasker	Unknown	500	748	890	+	.	ID="RND-5_FAMILY-4084";Tend="265";Tstart="17";shortTE="F";uid="32457df7-abb3-426d-bf4f-81db2c2c7435"
JABAOA010006765.1	RepeatMasker	Unknown	602	769	950	-	.	ID="RND-6_FAMILY-532";Tend="306";Tstart="132";shortTE="F";uid="885aaf2b-939e-4f6a-b272-773123484edc"
JABAOA010006776.1	RepeatMasker	Unknown	515	672	489	+	.	ID="RND-6_FAMILY-6771";Tend="211";Tstart="61";shortTE="F";uid="bdaa9fb2-4e8b-4e00-8b0f-a2da9432c8d6"
JABAOA010006783.1	RepeatMasker	Unknown	870	986	430	+	.	ID="RND-5_FAMILY-391";Tend="910";Tstart="789";shortTE="F";uid="08c87367-715f-4812-9bed-b3f512bf83aa"
JABAOA010006783.1	RepeatMasker	Unknown	31	147	430	+	.	ID="RND-5_FAMILY-391";Tend="910";Tstart="789";shortTE="F";uid="ae25b0fd-b639-4418-88d9-27c8b28023ae"
JABAOA010006791.1	RepeatMasker	RC/Helitron	266	863	455	+	.	ID="HELITRON1_AG";Tend="3631";Tstart="3040";shortTE="F";uid="858f8913-469b-47e3-96ba-cb58f742e580"
JABAOA010006805.1	RepeatMasker	Unknown	615	768	576	-	.	ID="RND-5_FAMILY-4084";Tend="261";Tstart="102";shortTE="F";uid="95918b7d-40c6-4201-ad12-deb6ff7ed8b2"
JABAOA010006810.1	RepeatMasker	Unknown	392	657	986	+	.	ID="RND-6_FAMILY-532";Tend="276";Tstart="1";shortTE="F";uid="a62e413b-5cb5-47c2-b7fd-42e2560c6749"
JABAOA010006818.1	RepeatMasker	Unknown	462	571	666	+	.	ID="RND-1_FAMILY-123";Tend="942";Tstart="830";shortTE="F";uid="939d8bad-bd1d-46c7-a84c-8a4f05fd4356"
JABAOA010000674.1	RepeatMasker	DNA/hAT-Charlie	420	585	402	+	.	ID="RND-6_FAMILY-950";Tend="1266";Tstart="1112";shortTE="F";uid="5d65e365-f2da-4c11-beeb-4e6874b3599d"
JABAOA010000674.1	RepeatMasker	Retroposon?	497	715	636	-	.	ID="RND-1_FAMILY-6";Tend="1087";Tstart="864";shortTE="F";uid="a06364a5-5520-4ac2-a1d8-bd294b770abe"
JABAOA010000674.1	RepeatMasker	RC/Helitron	272	406	460	-	.	ID="RND-4_FAMILY-897";Tend="1631";Tstart="1470";shortTE="F";uid="9aea9bd9-690a-460a-87df-6f788e7d006f"
JABAOA010000675.1	RepeatMasker	Retroposon?	920	1194	1012	+	.	ID="RND-6_FAMILY-3888";Tend="1331";Tstart="1047";shortTE="F";uid="932e9e11-87f4-4727-944a-c54baf0f7d72"
JABAOA010006835.1	RepeatMasker	Unknown	531	706	517	-	.	ID="RND-6_FAMILY-1642";Tend="1047";Tstart="837";shortTE="F";uid="ca3c919e-dde9-4ecf-9737-71d9f6617a5f"
JABAOA010006850.1	RepeatMasker	Unknown	462	739	683	-	.	ID="RND-5_FAMILY-8119";Tend="373";Tstart="116";shortTE="F";uid="a9d42798-8dbf-4f30-8542-561dcf727747"
JABAOA010006856.1	RepeatMasker	LTR/Gypsy	509	1140	626	+	.	ID="GYPSY-164_AA-I";Tend="3507";Tstart="3041";shortTE="F";uid="9eca8a31-a32c-4cd0-a6cf-e9d44cfe144a"
JABAOA010006856.1	RepeatMasker	LTR/Gypsy	1	357	535	+	.	ID="GYPSY-601_AA-LTR";Tend="1105";Tstart="856";shortTE="F";uid="33e14ec6-18f2-4c6d-b8da-7d8a88f1a4e5"
JABAOA010006865.1	RepeatMasker	DNA/TcMar-Tc1	784	999	447	-	.	ID="MARINER-84_HSAL";Tend="300";Tstart="85";shortTE="F";uid="c71f8166-3f7c-4e1d-8399-591642ff67e1"
JABAOA010006865.1	RepeatMasker	DNA/TcMar-Tc1	28	331	515	-	.	ID="MARINER-1_AMEL";Tend="304";Tstart="1";shortTE="F";uid="9d09333e-d780-4f75-ac62-884e7c68619e"
JABAOA010000679.1	RepeatMasker	DNA/Kolobok-E	728	902	702	-	.	ID="RND-6_FAMILY-12136";Tend="683";Tstart="506";shortTE="F";uid="10527d92-f5af-41b7-a82d-ac1d07793903"
JABAOA010006879.1	RepeatMasker	Unknown	92	332	1073	-	.	ID="RND-1_FAMILY-123";Tend="896";Tstart="640";shortTE="F";uid="01f04967-5fbd-418e-b946-b7ecc9af2d91"
JABAOA010006879.1	RepeatMasker	Unknown	989	1229	1073	-	.	ID="RND-1_FAMILY-123";Tend="896";Tstart="640";shortTE="F";uid="eaeab341-c5d6-4d7f-903f-c7451739256a"
JABAOA010006898.1	RepeatMasker	Unknown	911	1165	2050	-	.	ID="RND-5_FAMILY-4084";Tend="265";Tstart="11";shortTE="F";uid="cb387936-802b-4543-b09b-91c4f5e9871d"
JABAOA010006898.1	RepeatMasker	Unknown	98	352	2050	-	.	ID="RND-5_FAMILY-4084";Tend="265";Tstart="11";shortTE="F";uid="db490b67-81e2-4d1b-b8d4-15bb8a40148c"
JABAOA010006904.1	RepeatMasker	Unknown	3	221	889	-	.	ID="RND-6_FAMILY-6395";Tend="1017";Tstart="815";shortTE="F";uid="dc5494e6-b11a-4b36-934f-05383e53bf79"
JABAOA010006904.1	RepeatMasker	Unknown	826	1044	889	-	.	ID="RND-6_FAMILY-6395";Tend="1017";Tstart="815";shortTE="F";uid="3d1a08ca-d40a-4008-80c1-4f2ab0b84458"
JABAOA010006909.1	RepeatMasker	LTR/Pao	975	1149	491	+	.	ID="BEL-7_LH-I";Tend="1970";Tstart="1799";shortTE="F";uid="3b37d434-faf0-47b9-a833-1fbdfb289452"
JABAOA010006909.1	RepeatMasker	LTR/Pao	86	260	491	+	.	ID="BEL-7_LH-I";Tend="1970";Tstart="1799";shortTE="F";uid="f6dbec2d-7bbd-4b5d-96f6-46d5008b28db"
JABAOA010006911.1	RepeatMasker	Unknown	632	1008	2115	+	.	ID="RND-1_FAMILY-123";TEgroup="ctg_6917%7CRND-1_FAMILY-123%7C1";Tend="764";Tstart="449";shortTE="F";uid="954895b9-1974-4cc1-9928-4165fe898e9e"
JABAOA010006915.1	RepeatMasker	LTR/DIRS	14	332	584	+	.	ID="DIRS-1_PBA";Tend="3555";Tstart="3237";shortTE="F";uid="62a726c1-db86-4043-85d2-393411a3341c"
JABAOA010006915.1	RepeatMasker	LTR/DIRS	756	1011	568	+	.	ID="DIRS-1_PBA";Tend="3492";Tstart="3237";shortTE="F";uid="a3e1823a-1731-4976-b645-d5c3d79a7677"
JABAOA010006921.1	RepeatMasker	LTR/Gypsy	397	653	579	+	.	ID="GYPSY-13_PBA-I";Tend="1876";Tstart="1424";shortTE="F";uid="e1766737-b67c-4628-b83c-2aec2d4011c5"
JABAOA010006921.1	RepeatMasker	LTR/Gypsy	791	999	429	+	.	ID="GYPSY-18_SI-I";Tend="1289";Tstart="1085";shortTE="F";uid="19de7e43-7169-4e9c-a194-10157433cc4f"
JABAOA010006921.1	RepeatMasker	LTR/Gypsy	34	242	429	+	.	ID="GYPSY-13_PBA-I";Tend="1289";Tstart="1085";shortTE="F";uid="16933ffc-8ba0-47f5-94b4-97d26f9e4fa0"
JABAOA010006923.1	RepeatMasker	LTR/Gypsy	575	1129	654	+	.	ID="GYPSY-18_AA-I";Tend="821";Tstart="254";shortTE="F";uid="3bf999bb-81f6-4035-88b6-8919af83e6bf"
JABAOA010006923.1	RepeatMasker	LTR/Gypsy	6	226	580	+	.	ID="GYPSY-7_AA-I";Tend="800";Tstart="580";shortTE="F";uid="976399a4-16f5-4b7e-9c56-72eac13a1b35"
JABAOA010006940.1	RepeatMasker	Unknown	1222	1524	2132	+	.	ID="RND-1_FAMILY-123";Tend="745";Tstart="449";shortTE="F";uid="0423211b-4582-4475-af76-35d33983ada6"
JABAOA010006946.1	RepeatMasker	Unknown	5	137	999	+	.	ID="RND-5_FAMILY-539";Tend="947";Tstart="815";shortTE="F";uid="c4b50293-e246-4018-9d03-31eaec07df3a"
JABAOA010006949.1	RepeatMasker	Unknown	985	1131	684	+	.	ID="RND-1_FAMILY-123";Tend="571";Tstart="426";shortTE="F";uid="e03d1e53-d0a6-4d3d-9ca2-e6e3491c0376"
JABAOA010006957.1	RepeatMasker	Unknown	1	215	1465	+	.	ID="RND-4_FAMILY-203";Tend="760";Tstart="543";shortTE="F";uid="afd7a915-d0f3-4e55-8b3b-5a77b3baf187"
JABAOA010006957.1	RepeatMasker	Unknown	215	545	1150	-	.	ID="RND-1_FAMILY-35";TEgroup="ctg_6963%7CRND-1_FAMILY-35%7C1";Tend="617";Tstart="311";shortTE="F";uid="f273d790-d70d-407a-9e4c-f42666740359"
JABAOA010006957.1	RepeatMasker	Unknown	517	1279	3465	-	.	ID="RND-1_FAMILY-35";Tend="1162";Tstart="410";shortTE="F";uid="506262f0-e145-4ba5-b36a-64ab1c7c3193"
JABAOA010006960.1	RepeatMasker	Unknown	203	1195	4929	+	.	ID="RND-4_FAMILY-203";Tend="988";Tstart="1";shortTE="F";uid="47718ffc-65ff-4514-b75d-3efdfe43f17f"
JABAOA010006960.1	RepeatMasker	Unknown	1	202	3675	-	.	ID="RND-1_FAMILY-35";Tend="1163";Tstart="314";shortTE="F";uid="ad00eba7-bd10-4b64-bc1d-af64c475e7a0"
JABAOA010006961.1	RepeatMasker	Unknown	1	189	1420	+	.	ID="RND-1_FAMILY-123";Tend="848";Tstart="662";shortTE="F";uid="e5adf032-2c2d-4207-b0c2-a5e914944bad"
JABAOA010006961.1	RepeatMasker	Unknown	952	1140	1420	+	.	ID="RND-1_FAMILY-123";Tend="848";Tstart="662";shortTE="F";uid="5c970baf-f4db-4473-930c-e244f8b62ee7"
JABAOA010006961.1	RepeatMasker	Unknown	1122	1248	852	+	.	ID="RND-5_FAMILY-539";Tend="129";Tstart="18";shortTE="F";uid="b175aea2-9682-4af6-8e55-4d7689dcb199"
JABAOA010006961.1	RepeatMasker	Unknown	171	297	852	+	.	ID="RND-5_FAMILY-539";Tend="129";Tstart="18";shortTE="F";uid="6794ac78-c839-4b98-969f-45eedbf95ac2"
JABAOA010006962.1	RepeatMasker	DNA/Academ-1	371	680	1285	+	.	ID="ACADEM-1_BM";Tend="5870";Tstart="5561";shortTE="F";uid="799bae4e-1a2a-4764-88fa-0cbdf7701fd5"
JABAOA010006962.1	RepeatMasker	DNA/Academ-1	1423	1569	693	+	.	ID="ACADEM-1_BM";Tend="5708";Tstart="5561";shortTE="F";uid="39f43a66-3f1a-4aa7-bab0-3d667e50f5d8"
JABAOA010006963.1	RepeatMasker	Unknown	291	747	1454	+	.	ID="RND-6_FAMILY-5333";Tend="929";Tstart="453";shortTE="F";uid="bbb4a933-d9b2-4adb-9d6e-b4fa6e6e5c7f"
JABAOA010006964.1	RepeatMasker	DNA/hAT-hATm	957	1360	574	+	.	ID="HAT-4C_AP";Tend="4014";Tstart="3617";shortTE="F";uid="9947fdcb-a917-4047-9911-7e0e36e4c774"
JABAOA010006964.1	RepeatMasker	Unknown	2545	3050	1939	-	.	ID="RND-6_FAMILY-135";Tend="1499";Tstart="1000";shortTE="F";uid="58095a2c-be6e-4fbc-b741-20a554a8c426"
JABAOA010006966.1	RepeatMasker	Unknown	1	285	1514	-	.	ID="RND-1_FAMILY-123";Tend="782";Tstart="541";shortTE="F";uid="37418cbf-2902-494b-a4b5-ebbcf5a1359f"
JABAOA010006966.1	RepeatMasker	Unknown	926	1210	1514	-	.	ID="RND-1_FAMILY-123";Tend="782";Tstart="541";shortTE="F";uid="8c45f1c7-a07e-4896-9193-84686c050573"
JABAOA010006967.1	RepeatMasker	Unknown	227	360	1001	+	.	ID="RND-1_FAMILY-140";Tend="332";Tstart="198";shortTE="F";uid="a100a51d-ae59-4e91-9d13-2477c8501094"
JABAOA010006973.1	RepeatMasker	Unknown	822	1230	1316	-	.	ID="REP-6_LMI";Tend="12078";Tstart="11684";shortTE="F";uid="4d168f27-0e93-4a15-a33a-747ac00655e9"
JABAOA010006973.1	RepeatMasker	Unknown	1	326	914	-	.	ID="REP-6_LMI";Tend="11995";Tstart="11684";shortTE="F";uid="cd91f01c-12a5-4481-9dc5-f8bc6a8a8ee1"
JABAOA010006978.1	RepeatMasker	DNA/Maverick	481	715	417	+	.	ID="polinton-3_tc";Tend="7450";Tstart="7254";shortTE="F";uid="13901215-6a3d-402b-a899-4b6c8d7864f3"
JABAOA010006978.1	RepeatMasker	DNA/Maverick	1	344	646	-	.	ID="POLINTON-1_NVI";Tend="11071";Tstart="10703";shortTE="F";uid="0063396e-616e-4e74-b61f-4df0f34d9098"
JABAOA010006978.1	RepeatMasker	DNA/Maverick	943	1286	646	-	.	ID="POLINTON-1_NVI";Tend="11071";Tstart="10703";shortTE="F";uid="cfd58b01-5544-4d61-a896-efb8cb765f12"
JABAOA010006981.1	RepeatMasker	Unknown	1453	1696	610	+	.	ID="RND-6_FAMILY-5333";Tend="1030";Tstart="820";shortTE="F";uid="2e13b447-b12b-4be6-b19d-988dc3ab8c85"
JABAOA010006981.1	RepeatMasker	Unknown	1	951	589	+	.	ID="RND-6_FAMILY-5333";TEgroup="ctg_6987%7CRND-6_FAMILY-5333%7C1";Tend="1168";Tstart="230";shortTE="F";uid="40f14cf0-8f6f-4ca8-bf3a-ab4dbe247ddf"
JABAOA010006987.1	RepeatMasker	Unknown	860	1147	595	-	.	ID="RND-6_FAMILY-5333";Tend="1127";Tstart="852";shortTE="F";uid="566fd25f-97cd-4414-a1a1-71b7a9bb3ce6"
JABAOA010006987.1	RepeatMasker	Unknown	1	288	595	-	.	ID="RND-6_FAMILY-5333";Tend="1127";Tstart="852";shortTE="F";uid="c678c113-61f6-4f9d-bf3b-4a4bffd01b81"
JABAOA010006988.1	RepeatMasker	Unknown	5	201	684	+	.	ID="RND-6_FAMILY-5333";Tend="156";Tstart="1";shortTE="F";uid="9d72d7e5-be45-456f-96d7-255942b3ee69"
JABAOA010006992.1	RepeatMasker	LINE/RTE-BovB	1	193	665	-	.	ID="RND-5_FAMILY-21";Tend="1038";Tstart="861";shortTE="F";uid="54bd7586-69fe-4d2d-81a7-cd12daac9572"
JABAOA010006992.1	RepeatMasker	DNA/Ginger-1	273	469	1568	-	.	ID="RND-1_FAMILY-1";Tend="2481";Tstart="2288";shortTE="F";uid="e3b2dd59-fdc2-4bd2-9d0c-f286de43c61b"
JABAOA010006992.1	RepeatMasker	Unknown	922	1809	1469	-	.	ID="RND-1_FAMILY-4";TEgroup="ctg_6998%7CRND-1_FAMILY-4%7C1";Tend="1707";Tstart="560";shortTE="F";uid="f013b52d-4ae9-4161-b7ba-a771f804baf7"
JABAOA010006993.1	RepeatMasker	Unknown	3	1410	1548	-	.	ID="RND-1_FAMILY-16";Tend="1163";Tstart="313";shortTE="F";uid="ea43bdbe-fe69-40ca-bb7e-ee4c688a1dc0"
CM029363.1	RepeatMasker	DNA/hAT-Tip100	20527497	20527608	511	+	.	ID="RND-6_FAMILY-8525";Tend="1780";Tstart="1672";shortTE="F";uid="9fa92799-e72c-41c3-a4c2-6239be4652fc"
CM029363.1	RepeatMasker	Unknown	23083694	23084140	1423	+	.	ID="RND-3_FAMILY-34";Tend="1511";Tstart="1013";shortTE="F";uid="1f123e62-cdaa-4b99-b482-fcc9d6eeba79"
CM029363.1	RepeatMasker	DNA/Ginger-1	4719861	4720212	889	+	.	ID="RND-6_FAMILY-2606";Tend="2109";Tstart="1738";shortTE="F";uid="c416df03-2c46-484c-b0b8-15da41ebe444"
CM029363.1	RepeatMasker	DNA	8168841	8169293	1294	+	.	ID="RND-1_FAMILY-36";Tend="1542";Tstart="1016";shortTE="F";uid="b61ded20-62bd-420c-9e57-4c7019586b74"
CM029363.1	RepeatMasker	DNA/hAT-Tip100	19286894	19287170	977	+	.	ID="RND-4_FAMILY-680";Tend="1397";Tstart="1100";shortTE="F";uid="1fa922ec-212e-4786-a2b8-a2f25af85f4d"
CM029363.1	RepeatMasker	Retroposon?	13633174	13633470	594	+	.	ID="RND-1_FAMILY-27";Tend="1092";Tstart="772";shortTE="F";uid="584d92ae-9af5-4c2b-b4f4-d32753f2edf4"
CM029363.1	RepeatMasker	Retroposon?	15314312	15314493	700	+	.	ID="RND-2_FAMILY-19";Tend="874";Tstart="696";shortTE="F";uid="f70eb311-23b4-4898-a789-d1484f7f4738"
CM029363.1	RepeatMasker	Retroposon?	4332056	4332382	1778	+	.	ID="RND-6_FAMILY-3888";Tend="1309";Tstart="962";shortTE="F";uid="b6696211-fa93-4963-86ce-0ff9167bc955"
CM029363.1	RepeatMasker	Unknown	5661778	5662142	914	+	.	ID="RND-5_FAMILY-1546";Tend="1316";Tstart="951";shortTE="F";uid="2a20e44f-3b18-494f-872d-33e36f172362"
CM029363.1	RepeatMasker	DNA/hAT-Tip100	166806	167296	559	+	.	ID="RND-3_FAMILY-203";TEgroup="ctg_7%7CRND-3_FAMILY-203%7C1";Tend="1643";Tstart="1013";shortTE="F";uid="7ca219c4-fe2b-4fe3-86e6-82bcd6cd4998"
CM029363.1	RepeatMasker	Retroposon?	8254154	8254303	514	+	.	ID="RND-3_FAMILY-43";Tend="1718";Tstart="1531";shortTE="F";uid="19475329-52c8-48d8-b627-05d8c2ad5ec7"
CM029363.1	RepeatMasker	DNA/Kolobok-E	598533	598663	403	+	.	ID="RND-5_FAMILY-386";Tend="176";Tstart="48";shortTE="F";uid="db7f71bd-8188-4a39-91e1-ec279c23469a"
CM029363.1	RepeatMasker	LINE/I	11410529	11411082	4031	+	.	ID="RND-6_FAMILY-2974";Tend="1538";Tstart="964";shortTE="F";uid="3bdb4739-6833-444d-9cce-8877db0ea5ea"
CM029363.1	RepeatMasker	Retroposon?	2947959	2948250	627	+	.	ID="RND-3_FAMILY-43";Tend="1220";Tstart="878";shortTE="F";uid="66bf07b1-4713-4d85-9a79-fb8b8d55def8"
CM029363.1	RepeatMasker	DNA/Ginger-1	20081258	20081437	779	+	.	ID="RND-5_FAMILY-1480";Tend="1538";Tstart="1351";shortTE="F";uid="b8dc3ae8-15b5-41b2-bb82-7db4fb65b611"
CM029363.1	RepeatMasker	Unknown	21399954	21400307	788	+	.	ID="RND-5_FAMILY-9059";TEgroup="ctg_7%7CRND-5_FAMILY-9059%7C1";Tend="1254";Tstart="1009";shortTE="F";uid="519e9436-8a25-495a-a2b1-b18fa0505993"
CM029363.1	RepeatMasker	Retroposon?	6977962	6978140	1012	+	.	ID="RND-1_FAMILY-7";Tend="1453";Tstart="1273";shortTE="F";uid="2e3c3cd0-9081-4bb2-bc97-2d2e94f5a8e6"
CM029363.1	RepeatMasker	Unknown	3408528	3408778	644	+	.	ID="RND-1_FAMILY-41";Tend="1157";Tstart="924";shortTE="F";uid="d3bc1016-cf63-45d6-8567-03f1f599e9e3"
CM029363.1	RepeatMasker	Retroposon?	3501556	3501706	508	+	.	ID="RND-1_FAMILY-27";Tend="1809";Tstart="1610";shortTE="F";uid="fb090a61-f15a-4ef7-b3a2-cfd037f7c45b"
CM029363.1	RepeatMasker	DNA/hAT-Tip100	650346	650645	1008	+	.	ID="RND-3_FAMILY-203";Tend="1697";Tstart="1416";shortTE="F";uid="7d916b1c-9757-4e8f-9a63-550982806190"
CM029363.1	RepeatMasker	DNA/Ginger-1	8137245	8137488	1178	+	.	ID="RND-2_FAMILY-108";Tend="1747";Tstart="1509";shortTE="F";uid="f33d79ff-569e-4130-9029-84887e716f2a"
CM029363.1	RepeatMasker	Retroposon?	6556749	6557531	4202	+	.	ID="RND-4_FAMILY-238";Tend="1893";Tstart="1070";shortTE="F";uid="0b5fd465-0178-418c-8d8b-5f339dc3ce85"
CM029363.1	RepeatMasker	DNA/Kolobok-E	22341963	22342159	1023	+	.	ID="RND-3_FAMILY-70";Tend="1327";Tstart="1129";shortTE="F";uid="8ae4b828-de82-4842-a9c2-b25f5dee40c9"
CM029363.1	RepeatMasker	Retroposon?	20870823	20870978	430	+	.	ID="RND-1_FAMILY-7";Tend="1006";Tstart="845";shortTE="F";uid="7525498b-7a86-4f2c-b9b9-837990278b43"
CM029363.1	RepeatMasker	RC/Helitron	20292205	20292352	449	+	.	ID="RND-4_FAMILY-897";Tend="1097";Tstart="947";shortTE="F";uid="607584c6-7124-4fb0-9a31-9e9ba203d647"
CM029363.1	RepeatMasker	DNA/Ginger-1	23281882	23282261	1073	+	.	ID="RND-5_FAMILY-673";Tend="2194";Tstart="1806";shortTE="F";uid="91af2e68-428c-4433-804a-604e5ae977ea"
CM029363.1	RepeatMasker	DNA/Ginger-1	1675241	1675913	2912	+	.	ID="RND-1_FAMILY-19";Tend="1729";Tstart="954";shortTE="F";uid="e4539fac-671a-42e6-8189-354f420b7daa"
CM029363.1	RepeatMasker	LINE/RTE-BovB	3804707	3805311	1873	+	.	ID="RND-4_FAMILY-737";Tend="1759";Tstart="1059";shortTE="F";uid="844a1925-d5f1-4b65-8578-5110ef58bd4c"
CM029363.1	RepeatMasker	RC/Helitron	4170150	4170274	417	+	.	ID="RND-5_FAMILY-1063";Tend="1564";Tstart="1445";shortTE="F";uid="e128413c-e5ed-4cab-9613-e4e48c404742"
CM029363.1	RepeatMasker	DNA/Ginger-1	3433957	3434618	1606	+	.	ID="RND-6_FAMILY-2606";Tend="1682";Tstart="855";shortTE="F";uid="3823b04d-04db-47de-937e-0003e9b12357"
CM029363.1	RepeatMasker	LINE/RTE-BovB	9792750	9792963	417	+	.	ID="RND-4_FAMILY-1829";Tend="1343";Tstart="1128";shortTE="F";uid="39bcb7e9-a291-4d20-8cf5-76ab2fd3c4e5"
CM029363.1	RepeatMasker	LINE/RTE-BovB	15737419	15737674	1745	+	.	ID="RND-1_FAMILY-127";Tend="1096";Tstart="843";shortTE="F";uid="eadc2e5d-0fe4-425f-bf15-8118c5402e25"
CM029363.1	RepeatMasker	DNA	8553730	8554231	2416	+	.	ID="RND-3_FAMILY-144";Tend="1425";Tstart="917";shortTE="F";uid="3103251b-b808-442f-b809-fc577853ecda"
CM029363.1	RepeatMasker	DNA/Kolobok-E	10981333	10981468	682	+	.	ID="RND-5_FAMILY-751";Tend="1534";Tstart="1390";shortTE="F";uid="b5b5d559-5133-4ca4-9999-bac93ed1317f"
CM029363.1	RepeatMasker	DNA	10695182	10695359	444	+	.	ID="TTAA7_AP";Tend="271";Tstart="99";shortTE="F";uid="0f36f07b-1c43-45b5-a9da-6c7126bb5263"
CM029363.1	RepeatMasker	LINE/RTE-BovB	6573354	6573770	3342	+	.	ID="RND-3_FAMILY-52";Tend="857";Tstart="437";shortTE="F";uid="28317e60-3ba0-4af7-810c-71328c5c1499"
CM029363.1	RepeatMasker	Retroposon?	14519865	14520311	1057	+	.	ID="RND-6_FAMILY-3888";Tend="1338";Tstart="954";shortTE="F";uid="de2b1356-37d6-4cec-ad69-1c8a847bab49"
CM029363.1	RepeatMasker	Retroposon?	20008384	20009304	4032	+	.	ID="RND-1_FAMILY-7";Tend="1955";Tstart="970";shortTE="F";uid="2dd5166d-2a63-41d6-94bf-3801c643bf4d"
CM029363.1	RepeatMasker	Unknown	16146902	16147868	4951	+	.	ID="RND-1_FAMILY-4";Tend="1438";Tstart="559";shortTE="F";uid="894d1cd8-8953-49d7-b5a9-b741af12330d"
CM029363.1	RepeatMasker	DNA/Ginger-1	16260026	16260448	2397	+	.	ID="RND-5_FAMILY-1480";Tend="1727";Tstart="1297";shortTE="F";uid="f7dd1037-e52c-4a24-9b53-3a66cea0c39c"
CM029363.1	RepeatMasker	LINE/RTE-BovB	18023510	18023939	1536	+	.	ID="RND-4_FAMILY-737";Tend="1265";Tstart="826";shortTE="F";uid="8bf8d8b4-47d8-4709-8d43-5a3834025a0b"
CM029363.1	RepeatMasker	Retroposon?	15603703	15604844	3497	+	.	ID="RND-2_FAMILY-19";Tend="1927";Tstart="733";shortTE="F";uid="add8ef78-1303-4f2f-92ca-0733f42d7295"
CM029363.1	RepeatMasker	DNA	21935695	21935863	867	+	.	ID="RND-3_FAMILY-136";Tend="1359";Tstart="1191";shortTE="F";uid="aa1a2648-8c89-457c-97dc-9998f9acb04c"
CM029363.1	RepeatMasker	DNA/hAT-Tip100	2123126	2123294	1526	+	.	ID="RND-1_FAMILY-179";Tend="1103";Tstart="935";shortTE="F";uid="af0b51a5-c67d-4672-9fce-0c0c4b012157"
CM029363.1	RepeatMasker	Retroposon?	13791668	13791948	838	+	.	ID="RND-3_FAMILY-104";Tend="1540";Tstart="1256";shortTE="F";uid="064c3d7c-9440-4571-b8e0-846aec2024b2"
CM029363.1	RepeatMasker	DNA/Ginger-1	14466789	14466948	739	+	.	ID="RND-1_FAMILY-3";Tend="1816";Tstart="1655";shortTE="F";uid="9f814712-5e97-4c71-a931-7a87862c06ac"
CM029363.1	RepeatMasker	DNA/Ginger-1	21093541	21093770	733	+	.	ID="RND-1_FAMILY-19";Tend="1246";Tstart="1011";shortTE="F";uid="56c9877e-0716-41ea-8d99-a34c220e6619"
CM029363.1	RepeatMasker	DNA	4487962	4488086	494	+	.	ID="RND-3_FAMILY-136";Tend="1339";Tstart="1217";shortTE="F";uid="8c545f25-2262-47c3-97b0-dcb1a8986058"
CM029363.1	RepeatMasker	LINE/RTE-BovB	12925174	12925327	715	+	.	ID="RND-1_FAMILY-30";Tend="1613";Tstart="1438";shortTE="F";uid="196cd1ab-b7f5-46b9-a279-75ca72bea41d"
CM029363.1	RepeatMasker	DNA	20553476	20553603	547	+	.	ID="RND-3_FAMILY-136";Tend="1339";Tstart="1216";shortTE="F";uid="3b18a092-5ca6-4ee7-8401-c5c6c5bf45d0"
CM029363.1	RepeatMasker	DNA/Ginger-1	6344754	6345066	1493	+	.	ID="RND-5_FAMILY-1480";Tend="1672";Tstart="1344";shortTE="F";uid="87f58302-3075-4ce0-b168-a9f6a56c127e"
CM029363.1	RepeatMasker	DNA/Ginger-1	11374029	11374671	2188	+	.	ID="rnd-1_family-19";Tend="1729";Tstart="941";shortTE="F";uid="401d6207-9a4a-44e0-a07b-7543a3f259dc"
CM029363.1	RepeatMasker	DNA/Ginger-1	4203047	4203243	720	+	.	ID="RND-2_FAMILY-108";Tend="1215";Tstart="1014";shortTE="F";uid="12d1fcf1-879b-464e-bbf2-451fa0109f2a"
CM029363.1	RepeatMasker	Retroposon?	1996548	1996723	660	+	.	ID="RND-1_FAMILY-6";Tend="1099";Tstart="898";shortTE="F";uid="f40241a5-30e4-4456-8874-14b621276b57"
CM029363.1	RepeatMasker	LINE/RTE-BovB	10855170	10855404	449	+	.	ID="RND-6_FAMILY-3718";Tend="950";Tstart="717";shortTE="F";uid="511b803d-6e7e-42fd-a163-1e698cb2a1f4"
CM029363.1	RepeatMasker	DNA/Ginger-1	1853018	1853851	4756	+	.	ID="RND-5_FAMILY-673";Tend="2129";Tstart="1316";shortTE="F";uid="84522588-9899-45a0-88d3-0ca38e920d38"
CM029363.1	RepeatMasker	LTR/Gypsy	16295936	16296124	769	+	.	ID="RND-1_FAMILY-60";Tend="403";Tstart="203";shortTE="F";uid="f6b44ec2-a3d6-4ee7-9222-338dc9448342"
CM029363.1	RepeatMasker	Unknown	3330967	3331459	2071	+	.	ID="RND-6_FAMILY-135";Tend="1443";Tstart="915";shortTE="F";uid="dd826b04-c14f-4291-b3e3-26d5c052818c"
CM029363.1	RepeatMasker	LINE/RTE-BovB	6967405	6967562	831	+	.	ID="RND-6_FAMILY-3718";Tend="2018";Tstart="1867";shortTE="F";uid="a9c20e79-fdb5-4853-a2af-a57b4bfe8baf"
CM029363.1	RepeatMasker	Unknown	19552321	19552455	1233	+	.	ID="RND-5_FAMILY-10636";Tend="1083";Tstart="949";shortTE="F";uid="57845b59-d8c8-4144-b827-e87c044f505b"
CM029363.1	RepeatMasker	Retroposon?	16289083	16289393	1226	+	.	ID="RND-4_FAMILY-238";Tend="1155";Tstart="785";shortTE="F";uid="964e1b9a-1e60-483c-b7d6-c55d45425be0"
CM029363.1	RepeatMasker	Retroposon?	13649359	13649698	467	+	.	ID="RND-4_FAMILY-238";Tend="1382";Tstart="995";shortTE="F";uid="8795af50-275b-4aed-89d4-db1b2d50679f"
CM029363.1	RepeatMasker	LINE/I	8142730	8143139	1790	+	.	ID="RND-5_FAMILY-1252";Tend="1388";Tstart="956";shortTE="F";uid="2405a26c-0840-4b36-80ca-0363d4204d11"
CM029363.1	RepeatMasker	Unknown	13615291	13615640	522	+	.	ID="RND-6_FAMILY-135";Tend="1377";Tstart="922";shortTE="F";uid="1caf0650-608f-468f-a7b8-ba0eaa49f81c"
CM029363.1	RepeatMasker	Retroposon?	15047010	15047527	1455	+	.	ID="RND-1_FAMILY-6";Tend="1555";Tstart="1005";shortTE="F";uid="72a009a5-6087-4ab7-ba23-dc8e35503dd2"
CM029363.1	RepeatMasker	Retroposon?	855931	856791	2848	+	.	ID="RND-6_FAMILY-2429";Tend="2077";Tstart="775";shortTE="F";uid="c7a2094a-245e-4cde-81af-b850033a1b99"
CM029363.1	RepeatMasker	Unknown	1166026	1166495	1755	+	.	ID="RND-6_FAMILY-135";Tend="1404";Tstart="948";shortTE="F";uid="3cff5824-0b15-4944-8837-d80f99aed1cd"
CM029363.1	RepeatMasker	DNA/Ginger-1	17697250	17697609	1798	+	.	ID="RND-1_FAMILY-2";Tend="1465";Tstart="1118";shortTE="F";uid="26aca304-3125-4d93-a183-572bd72fdb35"
CM029363.1	RepeatMasker	DNA/hAT-hAT19	20747705	20747904	544	+	.	ID="HAT-N5_AP";Tend="189";Tstart="4";shortTE="F";uid="210d5ee4-b158-45f6-a8eb-0dc65669ed65"
CM029363.1	RepeatMasker	Retroposon?	5373734	5373852	448	+	.	ID="RND-2_FAMILY-19";Tend="865";Tstart="739";shortTE="F";uid="03bd4961-f595-49b8-aef4-a0cf8ce84f10"
CM029363.1	RepeatMasker	Retroposon?	225228	225525	659	+	.	ID="RND-6_FAMILY-3888";Tend="1309";Tstart="981";shortTE="F";uid="990b70dd-4e1c-4227-b6b7-b80156281bb7"
CM029363.1	RepeatMasker	LINE/RTE-BovB	19411925	19412333	593	+	.	ID="RND-6_FAMILY-5736";TEgroup="ctg_7%7CRND-6_FAMILY-5736%7C2";Tend="1354";Tstart="808";shortTE="F";uid="41235d42-0120-4771-a61d-3a17449565d0"
CM029363.1	RepeatMasker	DNA	18809446	18809618	421	+	.	ID="TTAA7_AP";Tend="183";Tstart="17";shortTE="F";uid="c4550228-160e-4ab2-815e-c6f18b2961eb"
CM029363.1	RepeatMasker	DNA/Kolobok-E	22174614	22175400	764	+	.	ID="RND-3_FAMILY-70";TEgroup="ctg_7%7CRND-3_FAMILY-70%7C21";Tend="1861";Tstart="922";shortTE="F";uid="f33e8801-d937-4945-9601-915ddec7e714"
CM029363.1	RepeatMasker	Unknown	13984695	13985057	1042	+	.	ID="RND-6_FAMILY-135";Tend="1310";Tstart="914";shortTE="F";uid="f314c4a2-1e54-4dd0-af0c-b8f8d04cd828"
CM029363.1	RepeatMasker	Unknown	5830686	5830959	644	+	.	ID="RND-5_FAMILY-1546";Tend="1116";Tstart="845";shortTE="F";uid="82c3e1cb-8bcb-4129-b022-68cf1fc1a8ae"
CM029363.1	RepeatMasker	Unknown	22001359	22001649	1070	+	.	ID="RND-5_FAMILY-2246";Tend="1296";Tstart="934";shortTE="F";uid="9b2ee65d-14ed-481b-ac7a-924320d1af63"
CM029363.1	RepeatMasker	Unknown	6285944	6286139	996	+	.	ID="RND-6_FAMILY-135";Tend="1459";Tstart="1252";shortTE="F";uid="1b853002-e768-455e-9949-4ee83da164ec"
CM029363.1	RepeatMasker	Unknown	6009298	6009429	630	+	.	ID="RND-4_FAMILY-923";Tend="1114";Tstart="968";shortTE="F";uid="37aad192-cd27-4b56-91ed-02b9f750189f"
CM029363.1	RepeatMasker	LINE/RTE-BovB	9702372	9702798	2588	+	.	ID="RND-4_FAMILY-1829";Tend="1343";Tstart="917";shortTE="F";uid="bed4c038-5b6b-4799-ad6b-9a6a11b6c719"
CM029363.1	RepeatMasker	LINE/RTE-BovB	17323545	17323757	1006	+	.	ID="RND-4_FAMILY-737";Tend="1716";Tstart="1495";shortTE="F";uid="ff5c182a-e3b5-426e-916e-4eedd4c04a0c"
CM029363.1	RepeatMasker	Unknown	3230395	3230645	927	+	.	ID="RND-1_FAMILY-41";Tend="1201";Tstart="909";shortTE="F";uid="38c22b54-ad49-4452-bd75-c51c4815acb7"
CM029363.1	RepeatMasker	LINE/I-Jockey	12086636	12086970	550	+	.	ID="VINGI-19_LMI";Tend="2604";Tstart="2271";shortTE="F";uid="d265a8fd-eeea-4c21-a77b-f6c052054733"
CM029363.1	RepeatMasker	LINE/RTE-BovB	11958845	11959070	1247	+	.	ID="RND-1_FAMILY-83";Tend="2572";Tstart="2295";shortTE="F";uid="41f3fa72-abb2-49c1-8e63-37b1b7ed5eb5"
CM029363.1	RepeatMasker	Unknown	8368418	8368787	790	+	.	ID="RND-6_FAMILY-135";Tend="1345";Tstart="927";shortTE="F";uid="aca8ec7e-8beb-4eec-9c37-6742a6223f32"
CM029363.1	RepeatMasker	Retroposon?	15611351	15611662	480	+	.	ID="RND-2_FAMILY-19";Tend="1786";Tstart="1432";shortTE="F";uid="fee5c151-2627-40ca-9c2a-d0ba2cda3a7f"
CM029363.1	RepeatMasker	DNA/hAT-Tip100	6734523	6734705	1515	+	.	ID="RND-1_FAMILY-113";Tend="1144";Tstart="962";shortTE="F";uid="368aa3f1-c3b4-475a-a4b1-e635e95cb2fc"
CM029363.1	RepeatMasker	Retroposon?	12186632	12186915	747	+	.	ID="RND-1_FAMILY-27";Tend="1447";Tstart="1154";shortTE="F";uid="b9c0b9c1-c0fd-4281-bd58-002dd3e3dfd8"
CM029363.1	RepeatMasker	Unknown	17956494	17957018	2882	+	.	ID="RND-4_FAMILY-344";Tend="1509";Tstart="940";shortTE="F";uid="ede37346-c5b8-494d-8320-c2a78a2c4c16"
CM029363.1	RepeatMasker	DNA/Ginger-1	18117382	18118057	3903	+	.	ID="RND-5_FAMILY-1110";Tend="1601";Tstart="894";shortTE="F";uid="8e39a564-9bfb-440a-9cf4-c49c97d306b3"
CM029363.1	RepeatMasker	Retroposon?	8943777	8944210	1186	+	.	ID="RND-6_FAMILY-3888";Tend="1542";Tstart="1079";shortTE="F";uid="c6468780-1bd2-4690-af22-00aaf22ca4b1"
CM029363.1	RepeatMasker	DNA/Ginger-1	4646630	4647004	1165	+	.	ID="RND-6_FAMILY-856";Tend="1667";Tstart="1249";shortTE="F";uid="e87308e4-12e7-4283-8496-051fed0a7b83"
CM029363.1	RepeatMasker	RC/Helitron	21486390	21487193	4336	+	.	ID="RND-4_FAMILY-897";Tend="1605";Tstart="753";shortTE="F";uid="c1798440-fb4c-407e-aaea-fa3b5561f0ac"
CM029363.1	RepeatMasker	DNA/Kolobok-E	13143337	13143569	1083	+	.	ID="RND-6_FAMILY-5151";Tend="1876";Tstart="1639";shortTE="F";uid="4f6b9ee9-fb62-49e8-8477-7e6606c060b7"
CM029363.1	RepeatMasker	Unknown	2839175	2839453	456	+	.	ID="RND-5_FAMILY-2246";Tend="1288";Tstart="933";shortTE="F";uid="67fc44aa-4068-46fc-ac9f-343b496339b6"
CM029363.1	RepeatMasker	LINE/RTE-BovB	4248250	4248457	997	+	.	ID="RND-3_FAMILY-111";Tend="1723";Tstart="1491";shortTE="F";uid="a28fda9f-c340-4004-a5d0-d2a0016f4977"
CM029363.1	RepeatMasker	Retroposon?	13983961	13984088	560	+	.	ID="RND-1_FAMILY-7";Tend="1527";Tstart="1397";shortTE="F";uid="4b7bad4d-940c-4736-bbe0-f2ec5f56bdb9"
CM029363.1	RepeatMasker	Unknown	18335744	18336083	744	+	.	ID="RND-5_FAMILY-2636";Tend="1284";Tstart="981";shortTE="F";uid="57c06ca9-2729-4408-9217-7961cef76180"
CM029363.1	RepeatMasker	Unknown	18449125	18449674	2518	+	.	ID="RND-6_FAMILY-135";Tend="1459";Tstart="906";shortTE="F";uid="563365af-6d46-4a3d-8e39-30675c7b4862"
CM029363.1	RepeatMasker	Retroposon?	224132	224375	539	+	.	ID="RND-1_FAMILY-7";Tend="1781";Tstart="1475";shortTE="F";uid="a93f7462-1fab-4e99-8c4e-db6bdabe1f5d"
CM029363.1	RepeatMasker	DNA/Ginger-1	8340779	8341417	1742	+	.	ID="RND-5_FAMILY-1110";TEgroup="ctg_7%7CRND-5_FAMILY-1110%7C3";Tend="1820";Tstart="948";shortTE="F";uid="e5fb2f40-45d1-43ed-9040-e2405a799dde"
CM029363.1	RepeatMasker	DNA/Kolobok-E	17657557	17658067	1294	+	.	ID="RND-5_FAMILY-1864";Tend="1255";Tstart="761";shortTE="F";uid="e12d08a1-7541-4caa-b19a-513ce4c9b738"
CM029363.1	RepeatMasker	DNA/Kolobok-E	18704271	18704415	545	+	.	ID="RND-6_FAMILY-5151";Tend="1358";Tstart="1220";shortTE="F";uid="ecd9bfee-8ca4-4214-bd3d-e6e04dae956d"
CM029363.1	RepeatMasker	DNA/Kolobok-E	13189913	13190114	653	+	.	ID="RND-5_FAMILY-751";Tend="1194";Tstart="954";shortTE="F";uid="7dc1f4be-29fe-46db-997d-5255f013b7b0"
CM029363.1	RepeatMasker	DNA	1558477	1558630	541	+	.	ID="RND-5_FAMILY-7071";Tend="924";Tstart="778";shortTE="F";uid="e884729b-6c9b-4999-8aa3-49cd18beba70"
CM029363.1	RepeatMasker	LINE/I	12773029	12773196	809	+	.	ID="RND-5_FAMILY-3712";Tend="1445";Tstart="1207";shortTE="F";uid="b35d735c-030f-4008-9fc2-fa4f30f087bc"
CM029363.1	RepeatMasker	LINE/RTE-BovB	6272361	6272923	653	+	.	ID="RND-3_FAMILY-52";TEgroup="ctg_7%7CRND-3_FAMILY-52%7C2";Tend="1588";Tstart="1177";shortTE="F";uid="9602fd97-4af7-401f-8836-c08321bca840"
CM029363.1	RepeatMasker	DNA/Ginger-1	19319704	19320168	605	+	.	ID="RND-5_FAMILY-1480";TEgroup="ctg_7%7CRND-5_FAMILY-1480%7C5";Tend="1727";Tstart="1119";shortTE="T";uid="9a89cbae-389f-4472-a524-b1cadd327f51"
CM029363.1	RepeatMasker	Retroposon?	9714119	9714584	1917	+	.	ID="RND-1_FAMILY-14";Tend="1840";Tstart="1380";shortTE="F";uid="ad46e553-c6f9-417a-91f5-889db0175956"
CM029363.1	RepeatMasker	DNA/Kolobok-E	16145676	16145885	691	+	.	ID="RND-2_FAMILY-13";Tend="1044";Tstart="793";shortTE="F";uid="77ccf60b-1a6d-421b-aa21-1f519322938b"
CM029363.1	RepeatMasker	Unknown	18271	18407	714	+	.	ID="RND-6_FAMILY-135";Tend="1461";Tstart="1331";shortTE="F";uid="d2bb1bdd-e387-4c10-bf2f-dcc67a610635"
CM029363.1	RepeatMasker	Retroposon?	12182844	12182959	516	+	.	ID="RND-1_FAMILY-27";Tend="1270";Tstart="1154";shortTE="F";uid="9f182fc3-e548-4f84-8c89-c834a22193d0"
CM029363.1	RepeatMasker	Unknown	6957629	6957923	770	+	.	ID="RND-6_FAMILY-5573";Tend="1104";Tstart="822";shortTE="F";uid="cf314684-21eb-4e05-8acc-ff42555bf092"
CM029363.1	RepeatMasker	DNA/Kolobok-E	19615800	19616024	686	+	.	ID="RND-3_FAMILY-70";Tend="1753";Tstart="1532";shortTE="F";uid="cdf46bb1-441f-44be-a83e-e89b09a8003f"
CM029363.1	RepeatMasker	RC/Helitron	23271450	23271580	570	+	.	ID="RND-4_FAMILY-454";Tend="1413";Tstart="1286";shortTE="F";uid="f837f16d-1045-486d-b5b7-3467529e72c7"
CM029363.1	RepeatMasker	Unknown	5855365	5855795	909	+	.	ID="RND-5_FAMILY-1546";Tend="1298";Tstart="884";shortTE="F";uid="254b57bf-177f-45b4-b411-26baebb3aaca"
CM029363.1	RepeatMasker	DNA/hAT-hAT19	16840773	16840983	544	+	.	ID="DNA8-90_AP";Tend="221";Tstart="2";shortTE="F";uid="9a1a45ac-a515-41c2-9eb8-0adf9419093d"
CM029363.1	RepeatMasker	DNA/Ginger-1	19600147	19600424	1161	+	.	ID="RND-6_FAMILY-25049";Tend="2124";Tstart="1845";shortTE="F";uid="526334a9-8f83-45ae-adb5-50fe2525b3c1"
CM029363.1	RepeatMasker	LINE/RTE-BovB	4491445	4491860	747	+	.	ID="RND-6_FAMILY-4046";Tend="1210";Tstart="802";shortTE="F";uid="babf9480-0f2b-4206-8257-887206c5e424"
CM029363.1	RepeatMasker	DNA/Ginger-1	4209073	4209255	763	+	.	ID="RND-6_FAMILY-4698";Tend="1570";Tstart="1377";shortTE="F";uid="29c13d8f-5806-4a33-96d3-693d3252b753"
CM029363.1	RepeatMasker	Retroposon?	11416900	11417042	749	+	.	ID="RND-6_FAMILY-3888";Tend="1540";Tstart="1377";shortTE="F";uid="04d04bac-e57b-4271-b69e-ba4e59d843d4"
CM029363.1	RepeatMasker	DNA/Ginger-1	9421692	9422069	1461	+	.	ID="RND-6_FAMILY-4698";Tend="1774";Tstart="1325";shortTE="F";uid="64405819-afbd-456d-a081-f39b728324f8"
CM029363.1	RepeatMasker	DNA/hAT-Charlie	12127458	12127783	1451	+	.	ID="DNA8-58_AP";Tend="393";Tstart="1";shortTE="F";uid="49e0df9a-6fcb-4826-84ae-166a2ed68b1d"
CM029363.1	RepeatMasker	Retroposon?	14722413	14722658	1073	+	.	ID="RND-2_FAMILY-19";Tend="1336";Tstart="1072";shortTE="F";uid="22ffe6c0-fa1f-48f0-a322-420db1262f81"
CM029363.1	RepeatMasker	DNA/Kolobok-E	5213834	5214001	618	+	.	ID="RND-1_FAMILY-98";Tend="1476";Tstart="1307";shortTE="F";uid="4652bfe1-cd4d-4329-b699-638c29143e45"
CM029363.1	RepeatMasker	DNA/Ginger-1	3366202	3366409	530	+	.	ID="RND-6_FAMILY-856";Tend="1446";Tstart="1194";shortTE="F";uid="4a07f2e8-ecb8-4f9c-a937-2e7ce57e8bae"
CM029363.1	RepeatMasker	RC/Helitron	13370956	13371096	418	+	.	ID="HELITRON-N1_PXU";Tend="144";Tstart="4";shortTE="F";uid="7d5ea87a-b377-48b8-9106-cd1b87e23490"
CM029363.1	RepeatMasker	Unknown	6422251	6422448	1719	+	.	ID="RND-5_FAMILY-6265";Tend="1362";Tstart="1165";shortTE="F";uid="c7021f28-4d08-411d-8589-49563e492952"
CM029363.1	RepeatMasker	DNA/Kolobok-E	16749866	16750275	2209	+	.	ID="RND-6_FAMILY-5151";Tend="1823";Tstart="1386";shortTE="F";uid="583e0d77-8979-4a55-a8bc-ab59728ea2e3"
CM029363.1	RepeatMasker	DNA/Kolobok-E	18907606	18907788	590	+	.	ID="RND-3_FAMILY-70";Tend="1937";Tstart="1736";shortTE="F";uid="96d27895-ee2a-40ca-b221-70c66fd01a26"
CM029363.1	RepeatMasker	DNA/Kolobok-E	11116521	11116679	449	+	.	ID="RND-6_FAMILY-5151";Tend="1918";Tstart="1747";shortTE="F";uid="655472cc-bcbb-4493-bada-c9ad5073bdba"
CM029363.1	RepeatMasker	LINE/RTE-BovB	17516363	17517089	1276	+	.	ID="RND-3_FAMILY-52";TEgroup="ctg_7%7CRND-3_FAMILY-52%7C9";Tend="1517";Tstart="1177";shortTE="F";uid="d6287276-e163-4219-a26f-a8cfa4e565ea"
CM029363.1	RepeatMasker	DNA/hAT-Tip100	19513693	19513925	948	+	.	ID="RND-6_FAMILY-5164";Tend="567";Tstart="350";shortTE="F";uid="dfd980c4-c8e8-44da-b30a-1104985065b0"
CM029363.1	RepeatMasker	Unknown	21329794	21330321	1063	+	.	ID="RND-4_FAMILY-556";Tend="1876";Tstart="1326";shortTE="F";uid="ffe45005-877b-45b8-a6ab-c85934ae44b5"
CM029363.1	RepeatMasker	DNA/P	907559	908321	5707	+	.	ID="RND-1_FAMILY-150";Tend="1608";Tstart="820";shortTE="F";uid="1a660aab-b807-4e85-bbd7-01902a332245"
CM029363.1	RepeatMasker	DNA/MULE-MuDR	11169624	11169849	2061	+	.	ID="RND-6_FAMILY-17341";Tend="1242";Tstart="1017";shortTE="F";uid="152713fb-8fba-4f01-b41a-02ee73f98cc8"
CM029363.1	RepeatMasker	LINE/R1-LOA	23201326	23201441	892	+	.	ID="RND-6_FAMILY-1331";Tend="2477";Tstart="2086";shortTE="F";uid="3f1a4551-6c2e-4edf-a886-1216986e8924"
CM029363.1	RepeatMasker	DNA/Ginger-1	5513942	5514443	2273	+	.	ID="RND-6_FAMILY-2606";Tend="1396";Tstart="859";shortTE="F";uid="cb1261b4-034a-4ec8-9d25-f78fe7c51df0"
CM029363.1	RepeatMasker	Unknown	6715750	6717143	7727	+	.	ID="RND-6_FAMILY-1269";Tend="1567";Tstart="242";shortTE="F";uid="b4fd648e-36ea-4bc1-abaf-168b0b5ae9f4"
CM029363.1	RepeatMasker	LINE/RTE-BovB	359387	359811	1899	+	.	ID="RND-5_FAMILY-21";Tend="1470";Tstart="1100";shortTE="F";uid="99273979-e05e-44f5-9f1a-b856dc4e5cbd"
CM029363.1	RepeatMasker	Unknown	11012274	11012578	1283	+	.	ID="RND-1_FAMILY-128";Tend="1212";Tstart="878";shortTE="F";uid="4fa8e207-9a00-4c71-9d10-929065e659b5"
CM029363.1	RepeatMasker	Unknown	13464658	13464844	1289	+	.	ID="RND-5_FAMILY-11516";Tend="1084";Tstart="919";shortTE="F";uid="b903db6e-beec-4933-bb98-0781263a8d72"
CM029363.1	RepeatMasker	Unknown	14060048	14060315	663	+	.	ID="RND-6_FAMILY-135";Tend="1458";Tstart="1164";shortTE="F";uid="ab18929a-0d91-4cfb-b190-9384053b7c6f"
CM029363.1	RepeatMasker	Retroposon?	6160345	6160564	939	+	.	ID="RND-1_FAMILY-27";Tend="984";Tstart="777";shortTE="F";uid="20034abb-21ed-4350-b80a-311233b622b5"
CM029363.1	RepeatMasker	LINE/R1-LOA	8446000	8446600	1235	+	.	ID="RND-6_FAMILY-1331";Tend="2470";Tstart="1858";shortTE="F";uid="16e229b2-5d14-4fe6-9039-6a46b87121d4"
CM029363.1	RepeatMasker	Unknown	4324365	4324501	738	+	.	ID="RND-6_FAMILY-135";Tend="1461";Tstart="1331";shortTE="F";uid="d1919bd4-4296-48fa-ae3f-25a1a775c726"
CM029363.1	RepeatMasker	DNA/Sola-2	16568507	16568826	1842	+	.	ID="RND-5_FAMILY-4833";Tend="1013";Tstart="656";shortTE="F";uid="2b660fdd-47f1-4bf4-aa6f-2170316c16ab"
CM029363.1	RepeatMasker	Unknown	20466958	20467847	812	+	.	ID="RND-4_FAMILY-767";Tend="1677";Tstart="720";shortTE="F";uid="0da0cc92-d1f9-4edd-ab79-0f0217382209"
CM029363.1	RepeatMasker	Retroposon?	17871317	17871605	669	+	.	ID="RND-5_FAMILY-708";Tend="1908";Tstart="1044";shortTE="F";uid="428461bf-6d1d-4905-bbe3-185f5d7872c6"
CM029363.1	RepeatMasker	Retroposon?	4428471	4428962	1465	+	.	ID="RND-1_FAMILY-14";Tend="1920";Tstart="1380";shortTE="F";uid="9e55afce-0724-4f72-81ea-1ff30b99aa22"
CM029363.1	RepeatMasker	DNA/hAT-hAT19	10288856	10289056	753	+	.	ID="HAT-N13_AP";Tend="223";Tstart="16";shortTE="F";uid="f5487af8-56f6-4dee-92b0-ca4830484c7c"
CM029363.1	RepeatMasker	DNA/Kolobok-E	4686199	4686451	982	+	.	ID="RND-5_FAMILY-1864";Tend="1920";Tstart="1648";shortTE="F";uid="8fe1ae19-1469-44c0-8988-3e7320cc74e5"
CM029363.1	RepeatMasker	DNA/P	9812761	9812891	404	+	.	ID="P-2_AP";Tend="125";Tstart="6";shortTE="F";uid="9b612feb-1b18-425d-ab3b-03ab466dece8"
CM029363.1	RepeatMasker	Retroposon?	22397924	22398374	1874	+	.	ID="RND-1_FAMILY-7";Tend="1904";Tstart="1426";shortTE="F";uid="b13f8440-84bc-44ae-be01-fd052777831a"
CM029363.1	RepeatMasker	DNA/hAT?	22923447	22923729	766	+	.	ID="RND-3_FAMILY-96";Tend="1556";Tstart="1257";shortTE="F";uid="e0fd749c-8f3c-44eb-97e7-4b61f66abd1a"
CM029363.1	RepeatMasker	DNA/Ginger-1	4603790	4604020	660	+	.	ID="RND-6_FAMILY-4698";Tend="1748";Tstart="1490";shortTE="F";uid="ca487487-5bfc-4868-94b5-d3d8055ba8cf"
CM029363.1	RepeatMasker	DNA/Kolobok-E	21897302	21897507	633	+	.	ID="RND-5_FAMILY-751";Tend="1140";Tstart="950";shortTE="F";uid="2c584483-3c2a-437a-8e86-19deb41ffd8e"
CM029363.1	RepeatMasker	Retroposon?	6978345	6978470	703	+	.	ID="RND-1_FAMILY-27";Tend="1614";Tstart="1489";shortTE="F";uid="ddfad61b-ba8f-4218-b8e4-7192dda0067f"
CM029363.1	RepeatMasker	Retroposon?	14108739	14109599	2922	+	.	ID="RND-1_FAMILY-7";Tend="1744";Tstart="734";shortTE="F";uid="dbc24d6b-2731-4b15-87aa-27a30c517ba6"
CM029363.1	RepeatMasker	Retroposon?	12187712	12188185	1286	+	.	ID="RND-1_FAMILY-7";Tend="1964";Tstart="1196";shortTE="F";uid="8a21740c-e064-4a7f-9d7b-ba5d34a6be72"
CM029363.1	RepeatMasker	LINE/Penelope	3244151	3244263	518	+	.	ID="RND-5_FAMILY-93";Tend="1447";Tstart="1327";shortTE="F";uid="aadc7d71-1b96-4649-9c29-5e9b177e428a"
CM029363.1	RepeatMasker	Unknown	14953393	14953735	885	+	.	ID="RND-6_FAMILY-135";TEgroup="ctg_7%7CRND-6_FAMILY-135%7C11";Tend="1458";Tstart="908";shortTE="F";uid="68c71b2c-0e02-4f14-821f-f88fa2a1177e"
CM029363.1	RepeatMasker	DNA/Kolobok-E	1231373	1231614	569	+	.	ID="RND-5_FAMILY-1864";Tend="1865";Tstart="1576";shortTE="F";uid="82815c12-929d-421c-a52b-1cff68b69b6c"
CM029363.1	RepeatMasker	DNA/Kolobok-E	23540604	23541015	1079	+	.	ID="RND-5_FAMILY-751";Tend="1399";Tstart="925";shortTE="F";uid="13fac899-c22c-4eec-a6c1-89296a715974"
CM029363.1	RepeatMasker	Retroposon?	8023473	8023874	1905	+	.	ID="RND-6_FAMILY-3888";Tend="1419";Tstart="957";shortTE="F";uid="a8ad31b1-0458-4171-8e2c-2028baec6e3c"
CM029363.1	RepeatMasker	DNA/Ginger-1	5502551	5502918	1339	+	.	ID="RND-5_FAMILY-673";Tend="1689";Tstart="1286";shortTE="F";uid="1bf56681-da88-48ee-8e3e-2c783e2eb9f2"
CM029363.1	RepeatMasker	DNA/hAT-Ac	2447811	2449128	10158	+	.	ID="RND-6_FAMILY-1688";Tend="2024";Tstart="756";shortTE="F";uid="f59b2199-c466-40eb-8bc1-a5d025b4c065"
CM029363.1	RepeatMasker	DNA/Ginger-1	19500751	19500940	799	+	.	ID="RND-5_FAMILY-1110";Tend="1699";Tstart="1471";shortTE="F";uid="5bf10990-84f2-4836-919d-c176da3708b9"
CM029363.1	RepeatMasker	Unknown	18445990	18446226	936	+	.	ID="RND-1_FAMILY-134";Tend="1127";Tstart="851";shortTE="F";uid="a1830109-2427-41f9-8c76-845540076b98"
CM029363.1	RepeatMasker	DNA/Ginger-1	9400246	9400432	1015	+	.	ID="rnd-6_family-25049";Tend="1920";Tstart="1704";shortTE="F";uid="5934d685-b6ec-468c-8976-7e3dbed50d44"
CM029363.1	RepeatMasker	Retroposon?	3706103	3706402	1789	+	.	ID="RND-6_FAMILY-3888";Tend="1309";Tstart="1018";shortTE="F";uid="c41aba25-b028-44dc-bc02-d0ffaf0d9cfc"
CM029363.1	RepeatMasker	Retroposon?	6458033	6458325	464	+	.	ID="RND-6_FAMILY-2429";Tend="1482";Tstart="1188";shortTE="F";uid="b291a1f9-616e-409c-a63e-8126b6976fc8"
CM029363.1	RepeatMasker	DNA/hAT-Tip100	7300872	7301345	3474	+	.	ID="RND-6_FAMILY-10827";Tend="1101";Tstart="628";shortTE="F";uid="8a6839f2-4b21-420f-827b-3d0f1964bcbd"
CM029363.1	RepeatMasker	DNA/Ginger-1	8647290	8647470	615	+	.	ID="RND-5_FAMILY-1480";Tend="1670";Tstart="1464";shortTE="F";uid="e7a98583-3dc7-478a-bbe9-430a947280fc"
CM029363.1	RepeatMasker	RC/Helitron	17367063	17368340	1677	+	.	ID="HELITRON-2_BTA";Tend="2031";Tstart="4";shortTE="F";uid="52220e22-869b-483a-9c4c-30c411b1f28d"
CM029363.1	RepeatMasker	LINE/Penelope	17356715	17356864	450	+	.	ID="RND-6_FAMILY-4766";Tend="1325";Tstart="1166";shortTE="F";uid="03ee4bc1-9f6b-4427-8f22-b6027ff5ae97"
CM029363.1	RepeatMasker	Retroposon?	9634743	9634987	1493	+	.	ID="RND-1_FAMILY-14";Tend="1955";Tstart="1711";shortTE="F";uid="6308c6ba-55f5-4b7b-9509-102a0207901f"
CM029363.1	RepeatMasker	DNA/Kolobok-E	14477861	14477975	469	+	.	ID="RND-5_FAMILY-3115";Tend="1288";Tstart="1164";shortTE="F";uid="f0b7b2e2-4e56-4247-af0e-6186ae1104dd"
CM029363.1	RepeatMasker	DNA/Ginger-1	10216473	10216769	1089	+	.	ID="RND-5_FAMILY-1480";Tend="1725";Tstart="1433";shortTE="F";uid="de976b28-da9b-4889-82bc-b80772fbbf27"
CM029363.1	RepeatMasker	Retroposon?	23238063	23239106	2909	+	.	ID="RND-5_FAMILY-708";Tend="1908";Tstart="887";shortTE="F";uid="9aa03151-9476-4e22-8a2c-ef38c9aa322a"
CM029363.1	RepeatMasker	DNA	14629433	14629695	457	+	.	ID="TTAA7_AP";Tend="365";Tstart="116";shortTE="F";uid="570799de-af6e-4dd5-91e4-44047e1653e0"
CM029363.1	RepeatMasker	DNA/Kolobok-E	19918397	19918824	1117	+	.	ID="RND-5_FAMILY-751";Tend="1473";Tstart="1016";shortTE="F";uid="2b81c154-c6f3-479f-a5ee-1034199845cf"
CM029363.1	RepeatMasker	DNA/Kolobok-E	21047850	21048145	969	+	.	ID="RND-3_FAMILY-70";Tend="1239";Tstart="923";shortTE="F";uid="dfe90300-57ce-41c5-95c1-9051c30a51e2"
CM029363.1	RepeatMasker	Unknown	20151144	20151684	1402	+	.	ID="RND-4_FAMILY-529";Tend="1382";Tstart="787";shortTE="F";uid="af51663e-0b2c-4355-aa40-02f90ae50379"
CM029363.1	RepeatMasker	LINE/L2	17532540	17533089	3691	+	.	ID="RND-6_FAMILY-1297";Tend="1422";Tstart="863";shortTE="F";uid="055a6d01-b6b8-4cd2-8860-2a5852b4f47a"
CM029363.1	RepeatMasker	DNA/Ginger-1	23375650	23376102	1810	+	.	ID="RND-1_FAMILY-8";Tend="1711";Tstart="1214";shortTE="F";uid="78ab736d-1fe7-4d6f-829f-5985818d412e"
CM029363.1	RepeatMasker	DNA/hAT-Charlie	3862976	3863153	577	+	.	ID="HAT-33_LMI";Tend="662";Tstart="487";shortTE="F";uid="89895b35-bdc0-4b18-b406-7131a1fca49d"
CM029363.1	RepeatMasker	DNA/Ginger-1	9016723	9017201	1449	+	.	ID="RND-1_FAMILY-2";Tend="1464";Tstart="913";shortTE="F";uid="0bf9aead-66d3-4340-8d23-6c457365a00f"
CM029363.1	RepeatMasker	DNA/Ginger-1	20597557	20597833	1195	+	.	ID="RND-1_FAMILY-8";Tend="1317";Tstart="1001";shortTE="F";uid="ac159209-a9b9-4b9b-88f4-e7a7f04a6fc5"
CM029363.1	RepeatMasker	LINE/I-Jockey	9705234	9705722	513	+	.	ID="JOCKEY-4_RPR";Tend="2259";Tstart="1770";shortTE="F";uid="9df658fa-4529-42bb-ab7a-cc4ae3acd191"
CM029363.1	RepeatMasker	LINE/I-Jockey	15071720	15071893	514	+	.	ID="AG-JOCK-1";Tend="1438";Tstart="1287";shortTE="F";uid="d651d67f-97a4-427e-a121-a9f211c5b51a"
CM029363.1	RepeatMasker	LINE/RTE-BovB	20909943	20910106	615	+	.	ID="RND-6_FAMILY-3718";Tend="1944";Tstart="1782";shortTE="F";uid="384bd410-0e00-4877-b032-aa61c9d07010"
CM029363.1	RepeatMasker	DNA/Kolobok-E	9512976	9513077	474	+	.	ID="RND-1_FAMILY-98";Tend="1997";Tstart="1873";shortTE="F";uid="c61f42f6-9371-4799-b5c0-ae9163f9035a"
CM029363.1	RepeatMasker	DNA/Ginger-1	22270005	22270319	998	+	.	ID="RND-1_FAMILY-2";Tend="1466";Tstart="1160";shortTE="F";uid="61339bab-8c51-46d7-8b2a-db94d2f05ea5"
CM029363.1	RepeatMasker	DNA	20781693	20782009	1996	+	.	ID="RND-1_FAMILY-36";Tend="1537";Tstart="1222";shortTE="F";uid="46b045f0-6091-4c7a-a59d-2a16996ef434"
CM029363.1	RepeatMasker	Retroposon?	18026434	18027337	4443	+	.	ID="RND-1_FAMILY-7";Tend="1798";Tstart="838";shortTE="F";uid="20633bbe-d110-4c28-8889-ef1fb1bd24bb"
CM029363.1	RepeatMasker	Retroposon?	9824496	9824767	1428	+	.	ID="RND-6_FAMILY-2429";Tend="2057";Tstart="1786";shortTE="F";uid="0e946c36-6b5c-4f84-86b4-94973e8f9eb2"
CM029363.1	RepeatMasker	DNA/Ginger-1	7755373	7755727	2024	+	.	ID="RND-5_FAMILY-673";Tend="2162";Tstart="1799";shortTE="F";uid="a0240973-6a88-4aed-88ab-8ae71a6df73e"
CM029363.1	RepeatMasker	Retroposon?	12181751	12182330	1769	+	.	ID="RND-1_FAMILY-7";Tend="1745";Tstart="1194";shortTE="F";uid="8a83826c-1c93-4a24-a52c-56f718d982f9"
CM029363.1	RepeatMasker	DNA/Ginger-1	8099832	8100106	1033	+	.	ID="RND-1_FAMILY-8";Tend="1307";Tstart="957";shortTE="F";uid="5805cb92-7d1a-4481-938e-45d55c82efbd"
CM029363.1	RepeatMasker	Retroposon?	2245371	2245674	981	+	.	ID="RND-1_FAMILY-27";Tend="1106";Tstart="801";shortTE="F";uid="a80b8d37-ef17-42ce-96da-bb83c4059f23"
CM029363.1	RepeatMasker	Retroposon?	15938049	15938778	3902	+	.	ID="RND-1_FAMILY-27";Tend="1951";Tstart="1083";shortTE="F";uid="228db369-1293-45de-80c0-37e82e738c25"
CM029363.1	RepeatMasker	DNA/Ginger-1	16125251	16125652	1667	+	.	ID="RND-5_FAMILY-1480";Tend="1652";Tstart="1179";shortTE="F";uid="f129bde0-7a5a-4b14-a338-dcecb58f65d8"
CM029363.1	RepeatMasker	RC/Helitron	17014260	17014404	691	+	.	ID="RND-4_FAMILY-897";Tend="1612";Tstart="1450";shortTE="F";uid="07171a09-8752-421b-9fff-6e8983e19c29"
CM029363.1	RepeatMasker	DNA/hAT-Tip100	16422753	16423015	1446	+	.	ID="RND-6_FAMILY-10827";Tend="1102";Tstart="830";shortTE="F";uid="515bbe63-b4a6-44c5-8cd8-cb44edc1697a"
CM029363.1	RepeatMasker	Unknown	15879143	15881917	10449	+	.	ID="RND-1_FAMILY-183";Tend="4430";Tstart="328";shortTE="F";uid="21bc0561-5461-42eb-bace-6fb577b50fcf"
CM029363.1	RepeatMasker	Retroposon?	10125159	10125344	602	+	.	ID="RND-6_FAMILY-3888";Tend="1348";Tstart="1154";shortTE="F";uid="07ccb588-5f52-4937-bedd-fed31989776c"
CM029363.1	RepeatMasker	Retroposon?	22911401	22911580	779	+	.	ID="RND-3_FAMILY-43";Tend="1311";Tstart="1124";shortTE="F";uid="a3f024fe-02bb-43f4-a360-53c3d90800a8"
CM029363.1	RepeatMasker	Unknown	3332349	3332728	1213	+	.	ID="RND-3_FAMILY-34";Tend="1276";Tstart="895";shortTE="F";uid="ea97fdd6-a3e6-45b2-87a2-c788eee2e8b3"
CM029363.1	RepeatMasker	Retroposon?	12183172	12183696	1497	+	.	ID="RND-1_FAMILY-7";Tend="1733";Tstart="1194";shortTE="F";uid="6b116660-cdce-4610-b802-3f858dec2b94"
CM029363.1	RepeatMasker	DNA/Kolobok-E	12757852	12758510	1094	+	.	ID="RND-5_FAMILY-1864";TEgroup="ctg_7%7CRND-5_FAMILY-1864%7C1";Tend="1898";Tstart="1060";shortTE="F";uid="a0a0429d-8f11-4130-badd-c47ed0a752d5"
CM029363.1	RepeatMasker	Unknown	14290869	14291352	2555	+	.	ID="RND-4_FAMILY-923";Tend="1545";Tstart="1035";shortTE="F";uid="033eb452-9683-4eb2-a2c2-87ce46970c0f"
CM029363.1	RepeatMasker	RC/Helitron	5862687	5862819	446	+	.	ID="RND-6_FAMILY-3198";Tend="1116";Tstart="990";shortTE="F";uid="04fb2316-5884-4280-98b0-f55bc8343b15"
CM029363.1	RepeatMasker	Retroposon?	16382007	16382807	5148	+	.	ID="RND-6_FAMILY-2429";Tend="1563";Tstart="762";shortTE="F";uid="96188e97-e90f-4bbb-b61d-228e4d64c029"
CM029363.1	RepeatMasker	Unknown	16282601	16282924	1025	+	.	ID="RND-5_FAMILY-4307";Tend="1016";Tstart="721";shortTE="F";uid="6fcb369f-d1fe-4b6d-b232-603d195722db"
CM029363.1	RepeatMasker	LINE/RTE-BovB	20909692	20909973	958	+	.	ID="RND-4_FAMILY-737";Tend="1450";Tstart="1169";shortTE="F";uid="d1363b1c-8777-45dd-a547-65f141d338aa"
CM029363.1	RepeatMasker	DNA/Kolobok-E	6899063	6899343	479	+	.	ID="RND-3_FAMILY-70";Tend="1942";Tstart="1681";shortTE="F";uid="49eef0f3-ce4c-4f8d-9495-349642afed88"
CM029363.1	RepeatMasker	LINE/RTE-BovB	4811238	4811735	3766	+	.	ID="RND-1_FAMILY-18";Tend="2405";Tstart="1910";shortTE="F";uid="a3fa0d9c-6e78-4bf4-9fbd-075c920ee7cd"
CM029363.1	RepeatMasker	Unknown	7100758	7101067	771	+	.	ID="RND-4_FAMILY-556";Tend="820";Tstart="511";shortTE="F";uid="ab44f535-7ab0-4b0a-9d57-466245576fd4"
CM029363.1	RepeatMasker	DNA	20899672	20899785	407	+	.	ID="RND-3_FAMILY-136";Tend="1347";Tstart="1219";shortTE="F";uid="10a0765a-94b3-41e6-918b-e4a389ee587a"
CM029363.1	RepeatMasker	Retroposon?	5054161	5054670	1361	+	.	ID="RND-5_FAMILY-708";Tend="1760";Tstart="1167";shortTE="F";uid="b23956f8-0e67-46c5-b15b-1f4cca6ecf5a"
CM029363.1	RepeatMasker	DNA/hAT-Tip100	7351335	7351486	602	+	.	ID="RND-3_FAMILY-203";Tend="1455";Tstart="1312";shortTE="F";uid="4ae95c75-7230-4a62-b1eb-bd8b7d51605b"
CM029363.1	RepeatMasker	LINE/Penelope	21208005	21208134	816	+	.	ID="RND-6_FAMILY-4766";Tend="1313";Tstart="1182";shortTE="F";uid="4b514ff8-4fc8-4d98-b28d-b9b4f53b2448"
CM029363.1	RepeatMasker	DNA/Ginger-1	21135141	21135454	857	+	.	ID="RND-5_FAMILY-673";Tend="2153";Tstart="1806";shortTE="F";uid="c24cb883-437d-451e-8112-8c84b0bca880"
CM029363.1	RepeatMasker	LINE/RTE-BovB	12142053	12142384	1632	+	.	ID="RND-1_FAMILY-127";Tend="1219";Tstart="889";shortTE="F";uid="05493879-ddc4-4f1f-972f-a37f4515aff4"
CM029363.1	RepeatMasker	Retroposon?	12545122	12545787	2809	+	.	ID="RND-2_FAMILY-19";Tend="1875";Tstart="1227";shortTE="F";uid="1e0532c1-462a-457d-b11c-528b838ba9b0"
CM029363.1	RepeatMasker	DNA/Ginger-1	18153987	18154183	678	+	.	ID="RND-6_FAMILY-4698";Tend="1716";Tstart="1492";shortTE="F";uid="5998e0e6-c5b3-49c8-8227-3df54e3a3e61"
CM029363.1	RepeatMasker	DNA	6394761	6394866	476	+	.	ID="RND-3_FAMILY-136";Tend="1341";Tstart="1235";shortTE="F";uid="46e9afc1-d208-4d4d-b430-815a3458b60c"
CM029363.1	RepeatMasker	LINE/RTE-BovB	13468	13763	1552	+	.	ID="RND-1_FAMILY-30";Tend="1720";Tstart="1414";shortTE="F";uid="9a0c13f3-f300-464d-81ba-e2e0a565238b"
CM029363.1	RepeatMasker	Retroposon?	18321761	18322343	1416	+	.	ID="RND-3_FAMILY-43";Tend="1575";Tstart="958";shortTE="F";uid="aba4f0cb-eb3a-47b2-a578-2b2bedc658c7"
CM029363.1	RepeatMasker	DNA/Ginger-1	19664824	19665496	2488	+	.	ID="RND-5_FAMILY-1480";Tend="1723";Tstart="948";shortTE="F";uid="2cb79847-b6c6-4aae-8ffa-49b4aa282bcd"
CM029363.1	RepeatMasker	Retroposon?	19452861	19453218	817	+	.	ID="RND-3_FAMILY-43";Tend="1630";Tstart="1183";shortTE="F";uid="4dcc1361-5221-4968-96ae-ba77c57d163a"
CM029363.1	RepeatMasker	LINE/I-Jockey	2403203	2403533	1644	+	.	ID="RND-5_FAMILY-2079";Tend="1379";Tstart="1028";shortTE="F";uid="dcb1b5c1-39c7-42ee-ac27-8e137c2a5e16"
CM029363.1	RepeatMasker	DNA/Ginger-1	919645	920356	3190	+	.	ID="rnd-6_family-2606";Tend="2137";Tstart="1019";shortTE="F";uid="90e60534-cf20-460a-a791-6deecd9befe5"
CM029363.1	RepeatMasker	DNA/hAT-Tip100	7376620	7376762	552	+	.	ID="RND-3_FAMILY-203";Tend="1698";Tstart="1556";shortTE="F";uid="b1fd5318-beee-4731-8130-279363716020"
CM029363.1	RepeatMasker	DNA/Ginger-1	13906777	13907135	913	+	.	ID="RND-1_FAMILY-2";Tend="1455";Tstart="1057";shortTE="F";uid="07f007e7-a308-4d95-b36c-e5ba376ce696"
CM029363.1	RepeatMasker	Retroposon?	12105852	12105970	538	+	.	ID="RND-5_FAMILY-1208";Tend="1177";Tstart="1074";shortTE="F";uid="e8686c4d-b134-400e-b699-d325a550c1a0"
CM029363.1	RepeatMasker	Unknown	4440961	4441463	1052	+	.	ID="RND-6_FAMILY-135";Tend="1436";Tstart="907";shortTE="F";uid="5290f250-384a-4094-94ec-d47b8d1934d3"
CM029363.1	RepeatMasker	DNA/Ginger-1	18542956	18543066	606	+	.	ID="RND-5_FAMILY-1110";Tend="1721";Tstart="1609";shortTE="F";uid="d0362615-b1c0-4e9b-85d0-28ec1cd14bb8"
CM029363.1	RepeatMasker	DNA/Kolobok-E	15110082	15110397	812	+	.	ID="RND-5_FAMILY-751";Tend="1269";Tstart="954";shortTE="F";uid="22afbe44-a629-4128-bc27-759c806b2202"
CM029363.1	RepeatMasker	DNA/P	907298	907560	1387	+	.	ID="RND-6_FAMILY-7461";Tend="425";Tstart="155";shortTE="F";uid="47884afb-554e-406b-96b8-6924ccb89fd4"
CM029363.1	RepeatMasker	LINE/RTE-BovB	11402313	11402524	1072	+	.	ID="RND-4_FAMILY-1829";Tend="1173";Tstart="954";shortTE="F";uid="cbbcef12-5902-42d0-aeed-e395741b872b"
CM029363.1	RepeatMasker	Retroposon?	5202841	5202943	439	+	.	ID="RND-6_FAMILY-3888";Tend="1544";Tstart="1440";shortTE="F";uid="ad070d15-ca36-4210-8e65-1e0f8d698c6e"
CM029363.1	RepeatMasker	DNA/Kolobok-E	20746936	20747333	1998	+	.	ID="RND-5_FAMILY-1864";Tend="1905";Tstart="1459";shortTE="F";uid="9c7e2f56-0d43-47d9-b4e6-534f6cb7f9c8"
CM029363.1	RepeatMasker	Unknown	12110545	12110968	754	+	.	ID="RND-3_FAMILY-34";TEgroup="ctg_7%7CRND-3_FAMILY-34%7C2";Tend="1510";Tstart="895";shortTE="F";uid="110a7b4a-343f-4597-a14e-465995aef9f8"
CM029363.1	RepeatMasker	DNA/Ginger-1	8097018	8097305	699	+	.	ID="RND-1_FAMILY-19";Tend="1664";Tstart="1340";shortTE="F";uid="f33b1d81-b91c-4b7f-b3e5-211da7897142"
CM029363.1	RepeatMasker	DNA/Kolobok-E	13934304	13934436	544	+	.	ID="RND-3_FAMILY-70";Tend="1735";Tstart="1595";shortTE="F";uid="d83bb62b-ff0b-4601-bb19-1ab4ad27b1d7"
CM029363.1	RepeatMasker	Unknown	14658667	14659432	5416	+	.	ID="RND-4_FAMILY-735";Tend="1647";Tstart="886";shortTE="F";uid="572ad4f2-acab-43f4-a088-92ca1e5d651d"
CM029363.1	RepeatMasker	DNA/Ginger-1	18524781	18525069	2317	+	.	ID="RND-1_FAMILY-1";Tend="1108";Tstart="811";shortTE="F";uid="3586afec-f6e2-4bc4-a2ce-ef7b80cdee25"
CM029363.1	RepeatMasker	Unknown	11962361	11962566	459	+	.	ID="RND-1_FAMILY-183";Tend="1482";Tstart="1279";shortTE="F";uid="6f2d7fd2-a1ee-4175-977b-3314ae667b43"
CM029363.1	RepeatMasker	DNA/Kolobok-E	18271381	18271916	3000	+	.	ID="RND-5_FAMILY-751";Tend="1496";Tstart="954";shortTE="F";uid="eec39d3d-c126-4065-821c-617d9f7beed0"
CM029363.1	RepeatMasker	Unknown	20247597	20247745	461	+	.	ID="RND-4_FAMILY-923";Tend="1536";Tstart="1396";shortTE="F";uid="498e845f-88b7-41c3-87d0-36acecb67110"
CM029363.1	RepeatMasker	DNA	21777476	21778043	2006	+	.	ID="RND-6_FAMILY-550";Tend="1469";Tstart="945";shortTE="F";uid="c00d10e9-9131-469b-a970-3b70185daf70"
CM029363.1	RepeatMasker	DNA/TcMar-Mariner	1917893	1918346	1436	+	.	ID="MARINER-25_LMI";Tend="605";Tstart="126";shortTE="F";uid="a71f4e48-383c-4b6d-aedc-71a9e147cc38"
CM029363.1	RepeatMasker	LINE/R1-LOA	18451678	18452043	2852	+	.	ID="RND-6_FAMILY-1331";Tend="1204";Tstart="838";shortTE="F";uid="f25442b4-0eb8-4566-b03e-982adb511f58"
CM029363.1	RepeatMasker	Unknown	19177556	19177803	418	+	.	ID="RND-6_FAMILY-135";Tend="1323";Tstart="1028";shortTE="F";uid="cc490804-849a-42f4-8e75-30f38e107052"
CM029363.1	RepeatMasker	LINE/RTE-BovB	17502954	17503239	865	+	.	ID="RND-4_FAMILY-737";Tend="1330";Tstart="1009";shortTE="F";uid="77510f95-3d28-4a26-aae7-2dc5a565595a"
CM029363.1	RepeatMasker	Retroposon?	8251682	8251822	476	+	.	ID="RND-3_FAMILY-43";Tend="1696";Tstart="1531";shortTE="F";uid="51493ae4-6869-4786-9263-ac1ac04b492c"
CM029363.1	RepeatMasker	Unknown	3287725	3287831	905	+	.	ID="RND-1_FAMILY-54";Tend="1225";Tstart="1119";shortTE="F";uid="b0458f05-9a05-4ae5-8649-9b1a7ca26189"
CM029363.1	RepeatMasker	DNA/Ginger-1	8273508	8273819	709	+	.	ID="RND-6_FAMILY-25049";Tend="2145";Tstart="1788";shortTE="F";uid="69a076b2-3731-4bc6-b76f-931eacb204aa"
CM029363.1	RepeatMasker	DNA/hAT	15114007	15114136	439	+	.	ID="DNA8-105_AP";Tend="149";Tstart="19";shortTE="F";uid="7e93ff91-dea7-4fdb-bcb9-b3389301f33e"
CM029363.1	RepeatMasker	Unknown	20118809	20119214	686	+	.	ID="RND-5_FAMILY-145";Tend="15074";Tstart="14685";shortTE="F";uid="cfe91d85-7923-4689-b120-3d9f606f13af"
CM029363.1	RepeatMasker	Unknown	13284591	13284795	1321	+	.	ID="RND-6_FAMILY-135";Tend="1431";Tstart="1228";shortTE="F";uid="db24d65b-0400-4256-9b4a-5ea284db183b"
CM029363.1	RepeatMasker	Unknown	9996978	9997178	837	+	.	ID="RND-6_FAMILY-135";Tend="1182";Tstart="976";shortTE="F";uid="7b09b405-18ae-4949-9a99-b2b671f585f8"
CM029363.1	RepeatMasker	DNA/Ginger-1	10437371	10437530	400	+	.	ID="RND-6_FAMILY-25049";Tend="1752";Tstart="1589";shortTE="F";uid="e6efd392-90e0-4028-9ed3-99795ee6a735"
CM029363.1	RepeatMasker	DNA/Ginger-1	1299699	1299976	1003	+	.	ID="RND-6_FAMILY-4698";Tend="1662";Tstart="1322";shortTE="F";uid="2a212fc1-fa1a-4d25-af40-d02295980a74"
CM029363.1	RepeatMasker	DNA/Ginger-1	20360907	20361048	598	+	.	ID="RND-4_FAMILY-400";Tend="1072";Tstart="936";shortTE="F";uid="631d1310-d6ff-466b-98f9-e4fd372875ec"
CM029363.1	RepeatMasker	Unknown	10549273	10549841	1209	+	.	ID="RND-4_FAMILY-735";TEgroup="ctg_7%7CRND-4_FAMILY-735%7C2";Tend="1649";Tstart="892";shortTE="F";uid="dd4a4bd2-4afe-424e-90b2-d193e0c0438f"
CM029363.1	RepeatMasker	LINE/RTE-BovB	19594428	19594780	1277	+	.	ID="RND-3_FAMILY-111";Tend="1719";Tstart="1301";shortTE="F";uid="194a9487-d574-4c9c-ba20-3ae9fcbff5ec"
CM029363.1	RepeatMasker	DNA/Ginger-1	20667381	20668064	3234	+	.	ID="RND-4_FAMILY-400";Tend="1680";Tstart="913";shortTE="F";uid="7c8e228c-8152-4d58-a956-b4fca5339f56"
CM029363.1	RepeatMasker	Retroposon?	5272808	5273020	1200	+	.	ID="RND-1_FAMILY-7";Tend="1297";Tstart="1072";shortTE="F";uid="701ea119-d791-4a3c-9860-711f7bc02143"
CM029363.1	RepeatMasker	Retroposon?	16424489	16424593	409	+	.	ID="RND-3_FAMILY-43";Tend="1224";Tstart="1121";shortTE="F";uid="53fdef32-0ce7-4447-a18a-f7babc7d9005"
CM029363.1	RepeatMasker	Retroposon?	15060404	15060865	1254	+	.	ID="RND-1_FAMILY-6";Tend="1475";Tstart="927";shortTE="F";uid="e251ed1f-7e44-4c46-8c14-7b07226a76a1"
CM029363.1	RepeatMasker	DNA	22882033	22882473	791	+	.	ID="TTAA13B_AP";Tend="520";Tstart="17";shortTE="F";uid="fd3b9246-c7c0-46f6-a065-4279e327cdbc"
CM029363.1	RepeatMasker	DNA/Kolobok-E	13118169	13118481	1537	+	.	ID="RND-5_FAMILY-751";Tend="1542";Tstart="1188";shortTE="F";uid="f4c0e6c8-7439-48a8-b79d-1400bdca3981"
CM029363.1	RepeatMasker	DNA/Ginger-1	20347144	20347900	2151	+	.	ID="RND-6_FAMILY-25049";Tend="2148";Tstart="1292";shortTE="F";uid="07f52d6e-f006-4539-b113-d0d2a1ecd262"
CM029363.1	RepeatMasker	DNA/Ginger-1	5776455	5776915	705	+	.	ID="RND-5_FAMILY-673";Tend="2057";Tstart="1519";shortTE="F";uid="2a1eaa9b-94f7-4399-80a1-52dee955fcd0"
CM029363.1	RepeatMasker	LINE/RTE-BovB	5557886	5558172	833	+	.	ID="RND-1_FAMILY-100";Tend="1040";Tstart="760";shortTE="F";uid="fe22528d-d519-4297-b1ca-8a422cd58742"
CM029363.1	RepeatMasker	Unknown	16093790	16093980	1340	+	.	ID="RND-5_FAMILY-8647";Tend="1138";Tstart="956";shortTE="F";uid="b6edd78e-c20d-4acf-a177-045c906ec6bc"
CM029363.1	RepeatMasker	DNA/Ginger-1	16164645	16164876	1015	+	.	ID="RND-2_FAMILY-108";Tend="1301";Tstart="1059";shortTE="F";uid="edc6e4a1-c35a-432c-bbbc-71933530b28c"
CM029363.1	RepeatMasker	LINE/RTE-BovB	6751096	6752284	5111	+	.	ID="RND-4_FAMILY-737";Tend="2016";Tstart="655";shortTE="F";uid="769a7462-4c8c-4df5-8c44-e10cadd0bf97"
CM029363.1	RepeatMasker	LINE/CR1	1703246	1704297	1744	+	.	ID="RND-5_FAMILY-5337";Tend="1618";Tstart="515";shortTE="F";uid="ed0eb298-e821-46e3-b76d-2cfa06f2834f"
CM029363.1	RepeatMasker	RC/Helitron	2607901	2608307	1088	+	.	ID="RND-4_FAMILY-454";Tend="1431";Tstart="860";shortTE="F";uid="4cdc1f7f-e8c9-496a-8531-a1f1a65856d1"
CM029363.1	RepeatMasker	Unknown	5672181	5672714	2660	+	.	ID="RND-6_FAMILY-135";Tend="1448";Tstart="905";shortTE="F";uid="76c4b7f6-f374-44a9-8079-440bd8a647e4"
CM029363.1	RepeatMasker	Retroposon?	18278824	18279177	1749	+	.	ID="RND-1_FAMILY-7";Tend="1869";Tstart="1501";shortTE="F";uid="798ad316-bb5b-4e2f-b335-f70fc5fa3597"
CM029363.1	RepeatMasker	Unknown	8733650	8734048	932	+	.	ID="RND-4_FAMILY-76";Tend="1314";Tstart="904";shortTE="F";uid="abf93e72-6425-44d2-8623-6d07b58fa0ac"
CM029363.1	RepeatMasker	Retroposon?	14396389	14396654	1125	+	.	ID="RND-4_FAMILY-238";Tend="1368";Tstart="1073";shortTE="F";uid="1f10ac85-73bf-4d84-a4ff-5c934b9be3a5"
CM029363.1	RepeatMasker	Retroposon?	22958770	22958931	533	+	.	ID="RND-6_FAMILY-1967";Tend="1757";Tstart="1570";shortTE="F";uid="6254c1fd-9830-4bc1-8e70-29d294c7bc47"
CM029363.1	RepeatMasker	DNA/TcMar-Mariner	7347817	7348929	3631	+	.	ID="MARINER-4_RPR";Tend="1324";Tstart="212";shortTE="F";uid="1b2ef5ed-6ed1-43c7-9600-7964e21693f9"
CM029363.1	RepeatMasker	DNA/Kolobok-E	5214105	5214384	583	+	.	ID="RND-3_FAMILY-70";Tend="1603";Tstart="1339";shortTE="F";uid="fbaa9403-ca28-4710-b6fd-1def0b13a3d1"
CM029363.1	RepeatMasker	LINE/L2	19295080	19295819	4170	+	.	ID="RND-5_FAMILY-1064";Tend="1273";Tstart="522";shortTE="F";uid="bb89b7ca-2236-4f39-86ab-840624473330"
CM029363.1	RepeatMasker	Retroposon?	3401865	3402471	2031	+	.	ID="RND-1_FAMILY-27";Tend="1885";Tstart="1121";shortTE="F";uid="97b39490-d55f-40e3-be42-4b848deb9084"
CM029363.1	RepeatMasker	LINE/RTE-BovB	14273312	14273879	3268	+	.	ID="RND-4_FAMILY-1829";Tend="1339";Tstart="791";shortTE="F";uid="06028c14-9828-43f5-bf24-1b6ce1a69c30"
CM029363.1	RepeatMasker	Retroposon?	16152918	16153151	729	+	.	ID="RND-6_FAMILY-1967";Tend="1133";Tstart="877";shortTE="F";uid="48d70c0d-54c8-4513-8bd0-615057034d7d"
CM029363.1	RepeatMasker	DNA	15626744	15627126	429	+	.	ID="RND-6_FAMILY-550";TEgroup="ctg_7%7CRND-6_FAMILY-550%7C1";Tend="1393";Tstart="890";shortTE="F";uid="eb8023f7-abbf-46bd-903a-8aec3101302a"
CM029363.1	RepeatMasker	Unknown	7295125	7295707	2619	+	.	ID="RND-6_FAMILY-5762";Tend="1519";Tstart="859";shortTE="F";uid="c3ac60ff-41b1-40d8-98b8-d05e9449a96a"
CM029363.1	RepeatMasker	Unknown	14328626	14329108	2714	+	.	ID="RND-5_FAMILY-2918";Tend="1307";Tstart="804";shortTE="F";uid="85927327-abb8-486e-b31f-e3cc4b4b4ec9"
CM029363.1	RepeatMasker	Unknown	13263698	13263934	975	+	.	ID="RND-6_FAMILY-135";Tend="1421";Tstart="1187";shortTE="F";uid="fef2babe-08be-468a-b04a-892f2a91b229"
CM029363.1	RepeatMasker	DNA/Ginger-1	18798918	18799494	2374	+	.	ID="RND-6_FAMILY-25049";Tend="2141";Tstart="1466";shortTE="F";uid="7486dba9-50e1-400e-967c-2e9b67585f12"
CM029363.1	RepeatMasker	DNA/Ginger-1	14940068	14940475	2154	+	.	ID="RND-2_FAMILY-108";Tend="1419";Tstart="1003";shortTE="F";uid="de3270f9-955c-4e45-9322-e12c2f36f0cf"
CM029363.1	RepeatMasker	Unknown	8333955	8334284	663	+	.	ID="RND-5_FAMILY-1180";Tend="1252";Tstart="975";shortTE="F";uid="ea0c72a7-bd87-4419-8894-037f2d1a53fc"
CM029363.1	RepeatMasker	DNA/Kolobok-E	5943727	5944404	461	+	.	ID="RND-3_FAMILY-70";TEgroup="ctg_7%7CRND-3_FAMILY-70%7C7";Tend="1865";Tstart="915";shortTE="F";uid="b803a7fc-3e66-48eb-9d3d-527fce05c8ce"
CM029363.1	RepeatMasker	LINE/I-Jockey	3438769	3439272	429	+	.	ID="RND-1_FAMILY-148";Tend="1360";Tstart="812";shortTE="F";uid="bacf4319-009c-4406-9b34-e4c1b34aceee"
CM029363.1	RepeatMasker	DNA/hAT-Charlie	9900250	9900382	407	+	.	ID="RND-6_FAMILY-974";Tend="697";Tstart="570";shortTE="F";uid="098300f8-3147-4c10-9e70-890ab4e48df2"
CM029363.1	RepeatMasker	DNA	12686830	12687014	784	+	.	ID="RND-5_FAMILY-1449";Tend="1186";Tstart="991";shortTE="F";uid="120ab5e4-bf0d-4303-9ea7-739f75e16d1a"
CM029363.1	RepeatMasker	DNA	13062634	13062886	1252	+	.	ID="RND-6_FAMILY-550";Tend="1490";Tstart="1214";shortTE="F";uid="84253c31-8b57-462c-ae33-bdffa04be464"
CM029363.1	RepeatMasker	DNA/Ginger-1	6398037	6398401	1347	+	.	ID="rnd-6_family-856";Tend="2111";Tstart="1764";shortTE="F";uid="1e2c8866-eb71-44a8-8637-c78b74763cf7"
CM029363.1	RepeatMasker	DNA/Ginger-1	14367934	14368219	1634	+	.	ID="RND-5_FAMILY-1110";Tend="1168";Tstart="903";shortTE="F";uid="02fefc46-9f4b-4d19-aa03-b1af2d618877"
CM029363.1	RepeatMasker	DNA/Ginger-1	4757269	4757481	755	+	.	ID="RND-1_FAMILY-3";Tend="1879";Tstart="1659";shortTE="F";uid="9cc6d66e-9530-4a35-8c4e-b696446c5a4e"
CM029363.1	RepeatMasker	DNA/hAT-Blackjack	7233801	7233992	1210	+	.	ID="RND-6_FAMILY-2526";Tend="1127";Tstart="940";shortTE="F";uid="85d16b45-5961-4036-83a3-1f7deece30d4"
CM029363.1	RepeatMasker	Unknown	13655229	13655360	594	+	.	ID="RND-6_FAMILY-135";Tend="1238";Tstart="1103";shortTE="F";uid="613e4d92-6553-49fa-801d-a0461d16041c"
CM029363.1	RepeatMasker	Retroposon?	20675110	20675655	3043	+	.	ID="RND-6_FAMILY-3888";Tend="1553";Tstart="957";shortTE="F";uid="37120ec5-3fc7-4ffb-a805-20a43ce1a798"
CM029363.1	RepeatMasker	Unknown	8205236	8205724	747	+	.	ID="RND-3_FAMILY-34";Tend="1505";Tstart="901";shortTE="F";uid="72665d23-546f-446c-9153-d32dc540a27e"
CM029363.1	RepeatMasker	DNA/MULE-MuDR	15463107	15465829	6303	+	.	ID="RND-6_FAMILY-2549";TEgroup="ctg_7%7CRND-6_FAMILY-2549%7C1";Tend="2030";Tstart="19";shortTE="F";uid="cc244ff0-b08a-4af7-84c7-6a349bca3a61"
CM029363.1	RepeatMasker	Retroposon?	19842739	19842940	530	+	.	ID="RND-1_FAMILY-7";Tend="986";Tstart="764";shortTE="F";uid="2e3ca557-2a68-49b4-8793-c0440c74d4ce"
CM029363.1	RepeatMasker	Retroposon?	1823091	1823665	1471	+	.	ID="RND-4_FAMILY-238";TEgroup="ctg_7%7CRND-4_FAMILY-238%7C1";Tend="1725";Tstart="784";shortTE="F";uid="2b46ac9c-391b-4045-af28-551d12fc2fd4"
CM029363.1	RepeatMasker	DNA/hAT-Tip100	9356981	9357083	437	+	.	ID="RND-5_FAMILY-639";Tend="298";Tstart="194";shortTE="F";uid="bae8c614-2f84-4185-9325-afb8e29f0b7c"
CM029363.1	RepeatMasker	DNA/Kolobok-E	9893861	9894015	575	+	.	ID="RND-3_FAMILY-70";Tend="1623";Tstart="1431";shortTE="F";uid="7841fef9-298f-48cd-a2e0-802fa1708a4e"
CM029363.1	RepeatMasker	Retroposon?	13286001	13286139	548	+	.	ID="RND-5_FAMILY-1208";Tend="1553";Tstart="1402";shortTE="F";uid="4e6d8f03-86f4-42b9-b65b-73b2d5c51b10"
CM029363.1	RepeatMasker	Retroposon?	155247	155728	2304	+	.	ID="RND-6_FAMILY-1967";Tend="1755";Tstart="1213";shortTE="F";uid="31361d96-33aa-4699-b0d6-fd70f3ef3af2"
CM029363.1	RepeatMasker	Retroposon?	14823528	14824026	969	+	.	ID="RND-1_FAMILY-7";Tend="1472";Tstart="844";shortTE="F";uid="9a8ff747-e805-46ac-8143-61665a7ed66f"
CM029363.1	RepeatMasker	DNA/Kolobok-E	12116276	12116727	1499	+	.	ID="RND-5_FAMILY-3115";Tend="1589";Tstart="1163";shortTE="F";uid="f84f6f56-45f5-4704-ae2f-0e20d4084d76"
CM029363.1	RepeatMasker	DNA/Ginger-1	9080661	9081020	1439	+	.	ID="RND-2_FAMILY-108";Tend="1366";Tstart="1001";shortTE="F";uid="9879f2d3-ee2d-4233-b41a-91448a347fe7"
CM029363.1	RepeatMasker	DNA/CMC-EnSpm	514074	514375	580	+	.	ID="RND-6_FAMILY-3731";Tend="847";Tstart="542";shortTE="F";uid="76ede597-8d67-4dde-9283-3c97188b0ee6"
CM029363.1	RepeatMasker	DNA/Kolobok-E	22749325	22749853	2210	+	.	ID="RND-3_FAMILY-70";Tend="1543";Tstart="934";shortTE="F";uid="63b8ee41-651c-49cc-a3de-f1bb4246d3c5"
CM029363.1	RepeatMasker	Retroposon?	22514183	22514459	1247	+	.	ID="RND-1_FAMILY-14";Tend="1711";Tstart="1444";shortTE="F";uid="612a4da2-2e7c-464b-ae95-5273b629ca0a"
CM029363.1	RepeatMasker	DNA/Ginger-1	17044105	17044263	730	+	.	ID="RND-1_FAMILY-2";Tend="1029";Tstart="875";shortTE="F";uid="626b09a9-0c10-43ba-a30b-cdf670a200c5"
CM029363.1	RepeatMasker	Unknown	18766252	18766647	1342	+	.	ID="RND-6_FAMILY-135";Tend="1450";Tstart="1023";shortTE="F";uid="ae8498d1-f247-457b-9931-45e814535017"
CM029363.1	RepeatMasker	LINE/R1-LOA	6491285	6491676	1098	+	.	ID="RND-6_FAMILY-1331";Tend="2260";Tstart="1847";shortTE="F";uid="6691c315-4bf1-4207-9824-ed1e427ca0c7"
CM029363.1	RepeatMasker	DNA/Ginger-1	11510763	11511520	1709	+	.	ID="rnd-5_family-673";Tend="2147";Tstart="1285";shortTE="F";uid="539be2ad-0214-4be9-9890-1051de09a9eb"
CM029363.1	RepeatMasker	Unknown	566499	566695	801	+	.	ID="RND-6_FAMILY-135";Tend="1430";Tstart="1251";shortTE="F";uid="1376f3a8-a5d6-4781-93ae-7ff5ce41b998"
CM029363.1	RepeatMasker	LINE/I-Jockey	19224836	19225030	1244	+	.	ID="RND-6_FAMILY-5787";Tend="1146";Tstart="956";shortTE="F";uid="a32f30da-7bbe-436a-92bf-aef09df92d41"
CM029363.1	RepeatMasker	LINE/RTE-BovB	16758505	16758751	1570	+	.	ID="RND-3_FAMILY-111";Tend="1719";Tstart="1481";shortTE="F";uid="6fc36054-de92-4210-9c98-8e0e7f279619"
CM029363.1	RepeatMasker	Unknown	10133281	10133450	648	+	.	ID="RND-6_FAMILY-135";Tend="1077";Tstart="901";shortTE="F";uid="2cb68488-888c-4882-aaa6-e2b46addee20"
CM029363.1	RepeatMasker	RC/Helitron	17117428	17117530	638	+	.	ID="RND-1_FAMILY-157";Tend="1768";Tstart="1669";shortTE="F";uid="a5b05229-5189-45e7-b2f3-05e5fcb40d46"
CM029363.1	RepeatMasker	DNA/Kolobok-E	15076494	15076612	814	+	.	ID="RND-5_FAMILY-751";Tend="1477";Tstart="1362";shortTE="F";uid="adf7cd3f-8bce-47f3-ae5a-930f42b3e6fd"
CM029363.1	RepeatMasker	Unknown	22399863	22400247	714	+	.	ID="RND-5_FAMILY-1478";Tend="1442";Tstart="1005";shortTE="F";uid="5bd77746-b72d-42ea-a83d-31ab8b241496"
CM029363.1	RepeatMasker	DNA/hAT-Charlie	16395305	16395879	5041	+	.	ID="RND-5_FAMILY-3317";Tend="1475";Tstart="901";shortTE="F";uid="20a16b8e-bb61-4679-9969-c3433f827837"
CM029363.1	RepeatMasker	Retroposon?	1673671	1674014	1668	+	.	ID="RND-5_FAMILY-708";Tend="1043";Tstart="704";shortTE="F";uid="a358e386-d4bf-4305-acc9-ac99e3d58121"
CM029363.1	RepeatMasker	DNA/hAT	15777680	15777809	416	+	.	ID="DNA8-105_AP";Tend="149";Tstart="19";shortTE="F";uid="87d81ca9-ac0b-4e28-b644-db836d3b2e5b"
CM029363.1	RepeatMasker	DNA/Ginger-1	9451409	9452023	1714	+	.	ID="RND-5_FAMILY-673";Tend="2155";Tstart="1415";shortTE="F";uid="61a603d4-675e-4940-82a9-b14479aea226"
CM029363.1	RepeatMasker	RC/Helitron	16163570	16163927	863	+	.	ID="RND-4_FAMILY-454";Tend="1114";Tstart="856";shortTE="F";uid="72dc1179-e902-4530-96b8-7d6037bcce8a"
CM029363.1	RepeatMasker	Retroposon?	23071979	23072363	1086	+	.	ID="RND-6_FAMILY-3888";Tend="1451";Tstart="1032";shortTE="F";uid="cba026cb-2260-442c-9a78-0059950ad2fa"
CM029363.1	RepeatMasker	DNA/Ginger-1	9369550	9369774	1326	+	.	ID="RND-2_FAMILY-108";Tend="1522";Tstart="1292";shortTE="F";uid="347ee7e6-bd54-46e1-a079-6970e0b9314b"
CM029363.1	RepeatMasker	DNA/Kolobok-E	5168916	5169359	1719	+	.	ID="RND-3_FAMILY-70";Tend="1437";Tstart="936";shortTE="F";uid="0ad077ff-9283-4ae2-83c5-9998fb926139"
CM029363.1	RepeatMasker	DNA/Kolobok-E	4565418	4565642	912	+	.	ID="RND-3_FAMILY-70";Tend="1276";Tstart="1034";shortTE="F";uid="5468973c-1be9-4f91-9ff6-404ed8569884"
CM029363.1	RepeatMasker	DNA/Kolobok-E	12586950	12587345	1202	+	.	ID="RND-3_FAMILY-70";Tend="1302";Tstart="936";shortTE="F";uid="7c456a18-1ee7-43e6-8038-75ae738341fe"
CM029363.1	RepeatMasker	DNA/Ginger-1	430254	430477	709	+	.	ID="RND-5_FAMILY-1480";Tend="1561";Tstart="1350";shortTE="F";uid="b1c85f5c-5d37-4edf-b242-8faff13f9aba"
CM029363.1	RepeatMasker	LINE/L2	18129338	18129493	401	+	.	ID="RND-5_FAMILY-1075";Tend="808";Tstart="663";shortTE="F";uid="eaa576d3-8c63-4f18-a258-53791be11b7f"
CM029363.1	RepeatMasker	Unknown	295287	295400	435	+	.	ID="RND-4_FAMILY-344";Tend="1256";Tstart="1127";shortTE="F";uid="c1ced1aa-89b1-4157-96bb-d7af7b170306"
CM029363.1	RepeatMasker	Retroposon?	11894004	11894184	703	+	.	ID="RND-2_FAMILY-19";Tend="1880";Tstart="1680";shortTE="F";uid="561674ea-ef65-40fd-9f67-bc818b2a02ef"
CM029363.1	RepeatMasker	DNA/Kolobok-E	1913049	1913226	570	+	.	ID="RND-6_FAMILY-5151";Tend="1822";Tstart="1631";shortTE="F";uid="823ff8b0-8781-41dd-807f-9c0efa2daeae"
CM029363.1	RepeatMasker	LINE/RTE-BovB	6695675	6696782	6474	+	.	ID="RND-4_FAMILY-737";Tend="1760";Tstart="655";shortTE="F";uid="a3ba6c49-77c3-4b7e-baf6-6cda4c10b941"
CM029363.1	RepeatMasker	Unknown	2357885	2358322	1596	+	.	ID="RND-6_FAMILY-135";Tend="1438";Tstart="991";shortTE="F";uid="a0b8d65a-a305-499a-ac64-2666cd68bfe2"
CM029363.1	RepeatMasker	LINE/RTE-BovB	2105386	2105687	1505	+	.	ID="RND-4_FAMILY-737";Tend="1086";Tstart="781";shortTE="F";uid="fa197ab9-d9b7-4165-babe-ccfcb79c7b63"
CM029363.1	RepeatMasker	DNA/Kolobok-E	20655015	20655185	641	+	.	ID="RND-2_FAMILY-13";Tend="1977";Tstart="1804";shortTE="F";uid="0d6f778d-170f-41d0-b4b2-025f560fb68a"
CM029363.1	RepeatMasker	RC/Helitron	16956780	16956944	752	+	.	ID="RND-4_FAMILY-897";Tend="1605";Tstart="1445";shortTE="F";uid="bd21a143-dd7b-411e-8ed0-90fe2a35341f"
CM029363.1	RepeatMasker	DNA/Ginger-1	20339263	20339625	438	+	.	ID="RND-6_FAMILY-4698";Tend="1748";Tstart="1409";shortTE="F";uid="4b99a937-cfb9-4ff7-8c8e-de6a6f637837"
CM029363.1	RepeatMasker	DNA/Ginger-1	9514140	9514371	914	+	.	ID="rnd-1_family-3";Tend="1871";Tstart="1667";shortTE="F";uid="3462cd0f-dc52-4dd8-9bc9-20982353a405"
CM029363.1	RepeatMasker	DNA/Ginger-1	10284408	10284999	3022	+	.	ID="RND-5_FAMILY-1480";Tend="1655";Tstart="947";shortTE="F";uid="5263b863-b1c5-427f-b80e-994ce52bb59a"
CM029363.1	RepeatMasker	Unknown	16370827	16371017	680	+	.	ID="RND-1_FAMILY-41";Tend="1140";Tstart="948";shortTE="F";uid="033075d1-74f4-49d3-88ca-76d67e0f7a32"
CM029363.1	RepeatMasker	DNA/Kolobok-E	1099426	1099948	2128	+	.	ID="RND-6_FAMILY-5151";Tend="1299";Tstart="742";shortTE="F";uid="08204868-e9b7-44ea-a47a-6ddc8bd22446"
CM029363.1	RepeatMasker	Retroposon?	4384752	4385240	2139	+	.	ID="RND-1_FAMILY-7";Tend="1965";Tstart="1389";shortTE="F";uid="de2fbced-8699-410e-8ea6-2ede2d3c718e"
CM029363.1	RepeatMasker	DNA/Ginger-1	13146886	13147418	1468	+	.	ID="RND-5_FAMILY-1480";Tend="1620";Tstart="976";shortTE="F";uid="226e4331-e865-4b8a-aba7-899ea9322a9f"
CM029363.1	RepeatMasker	Retroposon?	9798360	9799223	4653	+	.	ID="RND-3_FAMILY-104";Tend="1612";Tstart="715";shortTE="F";uid="d6e44964-aa43-4b66-881f-3e7b3ae9f917"
CM029363.1	RepeatMasker	Retroposon?	1224334	1224963	2307	+	.	ID="RND-1_FAMILY-27";Tend="1732";Tstart="966";shortTE="F";uid="bd96685e-98b2-424c-b830-2acb0dcdaaf7"
CM029363.1	RepeatMasker	Retroposon?	2314069	2314610	2554	+	.	ID="RND-6_FAMILY-3888";Tend="1542";Tstart="982";shortTE="F";uid="ffd0a42f-dfd5-400f-bba8-a468ceac585c"
CM029363.1	RepeatMasker	DNA/Kolobok-E	22645737	22645961	1288	+	.	ID="RND-5_FAMILY-751";Tend="1504";Tstart="1274";shortTE="F";uid="487f477c-bd73-44de-a937-d5ce41ff4943"
CM029363.1	RepeatMasker	Unknown	19843011	19843153	416	+	.	ID="RND-1_FAMILY-183";Tend="1462";Tstart="1332";shortTE="F";uid="ee9f28f8-e70e-422b-9f64-a50f05ed2071"
CM029363.1	RepeatMasker	DNA/Ginger-1	16345541	16346158	1476	+	.	ID="RND-6_FAMILY-10821";Tend="1459";Tstart="761";shortTE="F";uid="894d86e4-ebad-455e-9000-e083042a7a5e"
CM029363.1	RepeatMasker	DNA/Kolobok-E	1139528	1139861	1506	+	.	ID="RND-5_FAMILY-751";Tend="1315";Tstart="973";shortTE="F";uid="60d68cbd-db0d-45b5-9294-c10ee5ef1872"
CM029363.1	RepeatMasker	LINE/RTE-BovB	20112242	20112607	1558	+	.	ID="RND-4_FAMILY-737";Tend="1754";Tstart="1369";shortTE="F";uid="32d6a218-4e23-4fb5-baac-e6d7a41ed685"
CM029363.1	RepeatMasker	Unknown	6094870	6095134	448	+	.	ID="RND-6_FAMILY-22327";Tend="2362";Tstart="2071";shortTE="F";uid="d40ae16b-c89c-4c9d-9a3a-bdead42a4e32"
CM029363.1	RepeatMasker	DNA	742696	742967	588	+	.	ID="TTAA7_AP";Tend="318";Tstart="45";shortTE="F";uid="380aee3f-d59e-498b-974f-260ba77145c5"
CM029363.1	RepeatMasker	LINE/RTE-BovB	16303994	16304319	625	+	.	ID="RND-4_FAMILY-1829";Tend="1338";Tstart="1017";shortTE="F";uid="96a3918d-3d4a-4932-821e-ad2ccec7eaac"
CM029363.1	RepeatMasker	DNA/Ginger-1	12643361	12643600	1374	+	.	ID="RND-2_FAMILY-108";Tend="1243";Tstart="1003";shortTE="F";uid="cf2f0210-f7e2-46a8-bd8c-97e3d97302d3"
CM029363.1	RepeatMasker	DNA/Kolobok-E	14398737	14399138	1699	+	.	ID="RND-3_FAMILY-70";Tend="1937";Tstart="1530";shortTE="F";uid="995664cc-d50c-4e08-932d-5648fd1706a2"
CM029363.1	RepeatMasker	LINE/RTE-BovB	7982142	7982507	427	+	.	ID="RND-1_FAMILY-127";Tend="1810";Tstart="1440";shortTE="F";uid="e1c36a21-8dd2-4cd7-a3b3-4fee872e0413"
CM029363.1	RepeatMasker	DNA/Kolobok-E	10519885	10520002	556	+	.	ID="RND-3_FAMILY-70";Tend="1792";Tstart="1677";shortTE="F";uid="7579c6e4-655c-4024-b711-8dc2b7d06060"
CM029363.1	RepeatMasker	LINE/RTE-BovB	6547747	6548103	1596	+	.	ID="RND-3_FAMILY-111";Tend="1729";Tstart="1337";shortTE="F";uid="ccd05bf0-5058-422a-a688-7c03d6d3873e"
CM029363.1	RepeatMasker	DNA/Kolobok-T2	12382093	12382378	831	+	.	ID="KOLOBOK-2_AP";Tend="362";Tstart="74";shortTE="F";uid="955ac6d8-3bef-46a0-a5cd-020c5792cd23"
CM029363.1	RepeatMasker	DNA/Kolobok-E	18210140	18210365	693	+	.	ID="RND-5_FAMILY-3115";Tend="1334";Tstart="1134";shortTE="F";uid="d28cf4ae-ef00-45e1-b74b-1d2002b9dbb9"
CM029363.1	RepeatMasker	DNA	18645117	18645226	422	+	.	ID="ttaa13b_ap";Tend="385";Tstart="276";shortTE="F";uid="31518985-d4da-432c-9d03-af50972e99ad"
CM029363.1	RepeatMasker	Retroposon?	14066922	14067401	1752	+	.	ID="RND-1_FAMILY-27";Tend="1755";Tstart="1238";shortTE="F";uid="1c5d7685-32f0-457e-bfe8-c2f4105c5cfc"
CM029363.1	RepeatMasker	DNA/Kolobok-E	23362866	23363202	1271	+	.	ID="RND-5_FAMILY-751";Tend="1553";Tstart="1193";shortTE="F";uid="4fd8a7ed-1683-4232-b488-4c3ba9597e64"
CM029363.1	RepeatMasker	Retroposon?	4813555	4813964	2322	+	.	ID="RND-3_FAMILY-43";Tend="1366";Tstart="932";shortTE="F";uid="67295478-60bc-48b0-8351-f3846e7c1fc0"
CM029363.1	RepeatMasker	DNA/hAT-Blackjack	9008742	9009016	1815	+	.	ID="RND-5_FAMILY-2327";Tend="921";Tstart="636";shortTE="F";uid="46206143-a2dc-4bf2-903e-b22f23ac7a66"
CM029363.1	RepeatMasker	DNA/TcMar-Mariner	21355005	21355471	823	+	.	ID="MARINER-6_LMI";Tend="1332";Tstart="859";shortTE="F";uid="68ab2f5d-fe25-473d-b1ea-688ebafc209f"
CM029363.1	RepeatMasker	Unknown	5021793	5022322	2778	+	.	ID="RND-6_FAMILY-135";Tend="1438";Tstart="897";shortTE="F";uid="af0287a3-e30a-4fb3-977f-103b2f172bd1"
CM029363.1	RepeatMasker	DNA/Ginger-1	17325096	17325388	951	+	.	ID="RND-2_FAMILY-108";Tend="1248";Tstart="967";shortTE="F";uid="db9c7536-9b59-4a33-951e-4935ed463307"
CM029363.1	RepeatMasker	LINE/RTE-BovB	8820202	8821610	2452	+	.	ID="RND-6_FAMILY-4744";Tend="2490";Tstart="157";shortTE="F";uid="324b5f69-becc-4057-a3a5-a20f47f831b4"
CM029363.1	RepeatMasker	DNA	255714	256093	1159	+	.	ID="RND-3_FAMILY-136";Tend="1347";Tstart="999";shortTE="F";uid="fe64b924-4c16-48a7-96fc-a6b5aa2503ac"
CM029363.1	RepeatMasker	Retroposon?	14001862	14002404	1632	+	.	ID="RND-3_FAMILY-104";Tend="1780";Tstart="1225";shortTE="F";uid="d8117d7f-c08f-43f3-a24d-f6f5a260dc62"
CM029363.1	RepeatMasker	Unknown	13665566	13665737	544	+	.	ID="RND-6_FAMILY-135";Tend="1443";Tstart="1272";shortTE="F";uid="93cd80e6-65dc-4d90-bded-d184c86ba1f3"
CM029363.1	RepeatMasker	Retroposon?	16259723	16260026	1709	+	.	ID="RND-6_FAMILY-3888";Tend="1309";Tstart="959";shortTE="F";uid="16aad6df-3025-49c6-ae2e-a9278c9d445e"
CM029363.1	RepeatMasker	Retroposon?	17634218	17635379	5752	+	.	ID="RND-5_FAMILY-708";Tend="1908";Tstart="768";shortTE="F";uid="6d008180-389c-46b9-9b6e-998a9ba844ac"
CM029363.1	RepeatMasker	DNA/Kolobok-E	21034370	21034855	1689	+	.	ID="RND-5_FAMILY-751";Tend="1482";Tstart="950";shortTE="F";uid="e9517f9c-35b2-479f-8271-bb3b65031bac"
CM029363.1	RepeatMasker	LINE/R1-LOA	17136505	17137055	3362	+	.	ID="RND-6_FAMILY-1331";Tend="2478";Tstart="1886";shortTE="F";uid="3fead415-6bc0-4bb5-8c77-972bb18e847c"
CM029363.1	RepeatMasker	Unknown	7257267	7257729	994	+	.	ID="RND-4_FAMILY-923";Tend="1541";Tstart="1040";shortTE="F";uid="8158ed47-dbdd-4329-b68d-6ee09e0d38eb"
CM029363.1	RepeatMasker	Unknown	9343558	9343701	977	+	.	ID="RND-5_FAMILY-641";Tend="552";Tstart="406";shortTE="F";uid="6a8f5c81-eb1a-474b-acea-7e8009f120f3"
CM029363.1	RepeatMasker	Unknown	13931448	13931550	438	+	.	ID="RND-6_FAMILY-135";Tend="1449";Tstart="1347";shortTE="F";uid="09f7b205-a4e5-44f2-bf86-aacbdcfe65ba"
CM029363.1	RepeatMasker	Unknown	17409775	17410111	724	+	.	ID="RND-6_FAMILY-10820";Tend="1869";Tstart="1546";shortTE="F";uid="59603c20-0c59-4b6b-9f28-3b4fa1c36c18"
CM029363.1	RepeatMasker	Unknown	14592583	14592962	1027	+	.	ID="RND-6_FAMILY-135";Tend="1456";Tstart="1019";shortTE="F";uid="ebfa95ee-2364-4de9-af21-44826818fbd8"
CM029363.1	RepeatMasker	DNA/Kolobok-E	12810893	12811155	1768	+	.	ID="RND-5_FAMILY-1864";Tend="1161";Tstart="902";shortTE="F";uid="24500836-de3f-4470-8939-f0a5ca571118"
CM029363.1	RepeatMasker	Unknown	14081243	14081460	718	+	.	ID="RND-5_FAMILY-1462";Tend="1245";Tstart="1014";shortTE="F";uid="ae16fea4-068f-4b40-a0b9-ab163ea21818"
CM029363.1	RepeatMasker	DNA/MULE-MuDR	22022893	22023039	849	+	.	ID="RND-5_FAMILY-1256";Tend="1255";Tstart="1111";shortTE="F";uid="8f2597ff-c200-4ff1-8f4c-6f4eea91ab1f"
CM029363.1	RepeatMasker	DNA	17794096	17794613	2441	+	.	ID="RND-3_FAMILY-144";Tend="1755";Tstart="1248";shortTE="F";uid="286e288c-7b36-488f-bc88-7a9d5914f2bd"
CM029363.1	RepeatMasker	DNA/hAT-Tip100	12006072	12006569	731	+	.	ID="RND-6_FAMILY-8525";TEgroup="ctg_7%7CRND-6_FAMILY-8525%7C1";Tend="1780";Tstart="929";shortTE="F";uid="3e07a78e-3e1e-43bd-9330-390f2f3db4f8"
CM029363.1	RepeatMasker	DNA/Ginger-1	19058007	19058328	1758	+	.	ID="RND-6_FAMILY-25049";Tend="2118";Tstart="1790";shortTE="F";uid="a47e7bd3-a850-44b4-bb39-4410950ec1df"
CM029363.1	RepeatMasker	Unknown	21098032	21098191	1072	+	.	ID="RND-1_FAMILY-181";Tend="1053";Tstart="890";shortTE="F";uid="79641c97-fcc1-42c3-bf52-b4da4a323e58"
CM029363.1	RepeatMasker	Retroposon?	18336816	18336950	556	+	.	ID="RND-1_FAMILY-96";Tend="1025";Tstart="866";shortTE="F";uid="b32f5491-4781-4fd9-9bf4-22d674f9cfec"
CM029363.1	RepeatMasker	DNA/Kolobok-E	10148782	10149071	743	+	.	ID="RND-6_FAMILY-5151";Tend="1438";Tstart="1143";shortTE="F";uid="34e0e760-d6d4-4969-bf62-e231a4a8b90e"
CM029363.1	RepeatMasker	Unknown	18324672	18324900	1925	+	.	ID="RND-5_FAMILY-8043";Tend="1079";Tstart="854";shortTE="F";uid="34bbc6a7-deb3-49a6-ad37-44b224ee7b6c"
CM029363.1	RepeatMasker	DNA/TcMar-Mariner	13165235	13165586	1239	+	.	ID="MARINER-N30_HSAL";Tend="685";Tstart="342";shortTE="F";uid="c228cfdd-4835-435f-a618-22a3cf616d71"
CM029363.1	RepeatMasker	DNA/Kolobok-E	14880700	14881299	1685	+	.	ID="RND-3_FAMILY-70";Tend="1939";Tstart="1340";shortTE="F";uid="02401fcc-afcf-4fc3-af3a-6b6021c34296"
CM029363.1	RepeatMasker	DNA/Ginger-1	4736023	4736233	1178	+	.	ID="RND-5_FAMILY-1480";Tend="1723";Tstart="1503";shortTE="F";uid="3fa40441-5eee-49c6-9139-65749046f446"
CM029363.1	RepeatMasker	Retroposon?	16609711	16609855	692	+	.	ID="RND-6_FAMILY-3888";Tend="1309";Tstart="1147";shortTE="F";uid="b4d3b74c-3ae0-4610-81e3-4104136863ea"
CM029363.1	RepeatMasker	Unknown	18840330	18840792	1381	+	.	ID="RND-6_FAMILY-135";Tend="1466";Tstart="923";shortTE="F";uid="36158409-7779-4808-86a8-2a807841c85f"
CM029363.1	RepeatMasker	Unknown	10269185	10269514	434	+	.	ID="RND-5_FAMILY-3815";Tend="1499";Tstart="1153";shortTE="F";uid="c9c740ca-6db1-4d5b-84e3-ff2a5231a571"
CM029363.1	RepeatMasker	LINE/R1-LOA	19010153	19010346	475	+	.	ID="RND-6_FAMILY-1331";Tend="2407";Tstart="1996";shortTE="F";uid="49a9a4ec-56a1-4a00-b124-627d6137947d"
CM029363.1	RepeatMasker	DNA/Kolobok-E	15656364	15656636	542	+	.	ID="RND-3_FAMILY-70";Tend="1649";Tstart="1375";shortTE="F";uid="ca636b85-ec04-4d1e-b99e-f6c6aa6d03a0"
CM029363.1	RepeatMasker	LINE/RTE-BovB	7371463	7371565	482	+	.	ID="RND-3_FAMILY-111";Tend="1647";Tstart="1551";shortTE="F";uid="832e7b0d-3bc0-4c44-a4f9-4334df7a1f23"
CM029363.1	RepeatMasker	DNA/Kolobok-E	5260202	5260751	973	+	.	ID="RND-3_FAMILY-70";TEgroup="ctg_7%7CRND-3_FAMILY-70%7C6";Tend="1936";Tstart="919";shortTE="F";uid="c528c3c0-5a79-4f5e-9130-c30ff0ded61f"
CM029363.1	RepeatMasker	Unknown	6904854	6905653	822	+	.	ID="HALYOMORPHA_HALYS-1_FAMILY-43";Tend="804";Tstart="1";shortTE="F";uid="e56fd463-930b-4858-8c49-5abb4865b18f"
CM029363.1	RepeatMasker	Retroposon?	19275203	19275347	517	+	.	ID="RND-1_FAMILY-14";Tend="1108";Tstart="952";shortTE="F";uid="6a0a1f5b-25df-40e3-b282-05366b3c9c53"
CM029363.1	RepeatMasker	DNA/Kolobok-E	15584550	15584796	918	+	.	ID="RND-6_FAMILY-1953";Tend="1844";Tstart="1567";shortTE="F";uid="7fc7bb3f-f38d-4f7c-8fad-220e8f54bf51"
CM029363.1	RepeatMasker	DNA/Ginger-1	3717810	3718054	1194	+	.	ID="RND-1_FAMILY-8";Tend="1166";Tstart="917";shortTE="F";uid="324f8bc2-f87f-4fcc-aa7b-70e096ff30d9"
CM029363.1	RepeatMasker	LINE/RTE-BovB	12821507	12822303	4579	+	.	ID="RND-1_FAMILY-30";Tend="1716";Tstart="910";shortTE="F";uid="eeff36ae-3a37-4203-b81f-62cc43595db6"
CM029363.1	RepeatMasker	Retroposon?	3760668	3760807	529	+	.	ID="RND-5_FAMILY-708";Tend="960";Tstart="796";shortTE="F";uid="61f515c5-0a43-41ed-902a-978eb93008e3"
CM029363.1	RepeatMasker	Retroposon?	1950668	1951243	2697	+	.	ID="RND-5_FAMILY-199";Tend="2079";Tstart="1466";shortTE="F";uid="5965d675-2592-4fda-82ae-8de814eb0662"
CM029363.1	RepeatMasker	DNA/Ginger-1	1162851	1163484	1855	+	.	ID="RND-1_FAMILY-19";Tend="1731";Tstart="988";shortTE="F";uid="4a011bd7-41dd-4690-baaa-df6cd5042bde"
CM029363.1	RepeatMasker	DNA/Ginger-1	18289361	18289729	1534	+	.	ID="rnd-4_family-388";Tend="2117";Tstart="1816";shortTE="F";uid="666777b8-3015-49cc-9b63-47ec6219d1cd"
CM029363.1	RepeatMasker	DNA/Ginger-1	5812760	5813010	1011	+	.	ID="RND-6_FAMILY-25049";Tend="1661";Tstart="1398";shortTE="F";uid="9684f4f8-e4ab-40b5-91a9-f1dabc5b7fb1"
CM029363.1	RepeatMasker	DNA/Ginger-1	15761306	15761611	1295	+	.	ID="RND-2_FAMILY-108";Tend="1262";Tstart="961";shortTE="F";uid="bdc6117a-d803-4c80-8e34-ef86a1abba0a"
CM029363.1	RepeatMasker	Retroposon?	13067048	13067173	818	+	.	ID="RND-1_FAMILY-6";Tend="1280";Tstart="1155";shortTE="F";uid="2151878d-103e-4b71-96df-38c478e44602"
CM029363.1	RepeatMasker	DNA/hAT-hAT19	14896766	14896869	547	+	.	ID="RND-6_FAMILY-5235";Tend="1444";Tstart="1351";shortTE="F";uid="2ade06b1-6830-425d-9817-6667ebd703fc"
CM029363.1	RepeatMasker	DNA/P	17407047	17407429	687	+	.	ID="RND-5_FAMILY-1959";Tend="1557";Tstart="1182";shortTE="F";uid="9c9ef7b3-6af7-4090-b473-58618bed5056"
CM029363.1	RepeatMasker	DNA	13006742	13006842	611	+	.	ID="RND-3_FAMILY-144";Tend="1755";Tstart="1665";shortTE="F";uid="398b3f01-656c-4fd0-b3f3-dd2da557076e"
CM029363.1	RepeatMasker	DNA/Ginger-1	20597901	20598110	1498	+	.	ID="RND-1_FAMILY-3";Tend="1879";Tstart="1670";shortTE="F";uid="26b88c9e-f5c5-4304-b7c9-699bbf14fd3f"
CM029363.1	RepeatMasker	LINE/RTE-BovB	20498501	20498981	422	+	.	ID="RND-6_FAMILY-3718";TEgroup="ctg_7%7CRND-6_FAMILY-3718%7C6";Tend="1870";Tstart="434";shortTE="F";uid="d9ad36e9-5e99-46a7-8667-43cd293e7861"
CM029363.1	RepeatMasker	Unknown	17552035	17552250	725	+	.	ID="RND-4_FAMILY-76";Tend="1262";Tstart="1053";shortTE="F";uid="3d6604dd-6a81-49ee-b90b-838d4788ca38"
CM029363.1	RepeatMasker	LINE/R1-LOA	19843426	19843600	425	+	.	ID="RND-6_FAMILY-1331";Tend="2252";Tstart="2093";shortTE="F";uid="1f547a94-bf21-4d8e-9771-cef873fc30a0"
CM029363.1	RepeatMasker	LINE/RTE-BovB	7325657	7325875	933	+	.	ID="RND-5_FAMILY-21";Tend="1475";Tstart="1280";shortTE="F";uid="54978b2b-2ae3-4b0d-8ebd-a8d8240debc4"
CM029363.1	RepeatMasker	DNA/Kolobok-E	13135499	13135911	1693	+	.	ID="RND-5_FAMILY-751";Tend="1427";Tstart="954";shortTE="F";uid="536d5968-28bc-48c8-b490-bdc0f3ed6336"
CM029363.1	RepeatMasker	LINE/RTE-BovB	10469839	10470024	639	+	.	ID="RND-1_FAMILY-83";Tend="975";Tstart="773";shortTE="F";uid="c7287cb0-7eb4-4a15-9f35-051220252b4b"
CM029363.1	RepeatMasker	DNA/hAT-hAT19	19660258	19660763	1888	+	.	ID="RND-5_FAMILY-4747";Tend="1492";Tstart="935";shortTE="F";uid="10d61b86-df5d-4561-aacb-e127b2606552"
CM029363.1	RepeatMasker	LINE/RTE-BovB	14597633	14597754	421	+	.	ID="RND-5_FAMILY-1268";Tend="1278";Tstart="1150";shortTE="F";uid="e5ef75e1-30b8-4f71-9c04-494dcc67e7ff"
CM029363.1	RepeatMasker	Retroposon?	5911423	5911643	1266	+	.	ID="RND-1_FAMILY-14";Tend="1915";Tstart="1709";shortTE="F";uid="3b8cfaca-30d2-49b8-b8ff-21a3f5ebc510"
CM029363.1	RepeatMasker	LINE/RTE-BovB	4942180	4942280	638	+	.	ID="RND-4_FAMILY-737";Tend="1697";Tstart="1599";shortTE="F";uid="8c1bd1ba-666a-4063-a837-70d532e65991"
CM029363.1	RepeatMasker	Unknown	14613739	14613963	919	+	.	ID="RND-5_FAMILY-1546";Tend="1083";Tstart="852";shortTE="F";uid="b1857a53-58f4-4faf-97fc-7acf97e8021d"
CM029363.1	RepeatMasker	DNA/Ginger-1	21101626	21101867	1207	+	.	ID="RND-4_FAMILY-400";Tend="1681";Tstart="1442";shortTE="F";uid="75f29aa5-1bfe-428c-bbb5-cd9eeaee25e7"
CM029363.1	RepeatMasker	LINE/RTE-BovB	15299519	15299685	609	+	.	ID="RND-5_FAMILY-1487";Tend="1128";Tstart="929";shortTE="F";uid="4a1f4c10-91c6-4845-bc48-b058cf040aee"
CM029363.1	RepeatMasker	Retroposon?	13883718	13884272	2315	+	.	ID="RND-1_FAMILY-27";Tend="1345";Tstart="769";shortTE="F";uid="74aa3138-8f12-418a-a10f-b536fa332a6d"
CM029363.1	RepeatMasker	Retroposon?	19883600	19883844	508	+	.	ID="RND-1_FAMILY-14";Tend="1265";Tstart="1000";shortTE="F";uid="44b00170-2ad6-4a80-a0bc-62d166f48a25"
CM029363.1	RepeatMasker	DNA/Ginger-1	420257	420433	1187	+	.	ID="RND-5_FAMILY-1480";Tend="1478";Tstart="1295";shortTE="F";uid="4f3ac7d7-fa83-459a-abf1-bf84e902debf"
CM029363.1	RepeatMasker	DNA	17031927	17032266	1106	+	.	ID="RND-6_FAMILY-550";Tend="1297";Tstart="935";shortTE="F";uid="b842ba8a-f183-4d68-8412-7ab6fd976b16"
CM029363.1	RepeatMasker	DNA/hAT-hAT19	7030533	7030705	576	+	.	ID="HAT-N13_AP";Tend="182";Tstart="2";shortTE="F";uid="79f2e594-544c-4d00-97a0-f0522a788a3e"
CM029363.1	RepeatMasker	DNA/Ginger-1	15505993	15506987	2837	+	.	ID="rnd-5_family-1110";Tend="1818";Tstart="1101";shortTE="F";uid="8b5b4b7a-bc55-4f94-abde-dcea7acbde9b"
CM029363.1	RepeatMasker	LINE/RTE-BovB	14414247	14414845	950	+	.	ID="RND-6_FAMILY-2593";Tend="1544";Tstart="953";shortTE="F";uid="5cc2d685-b5e9-40de-b9e4-b7ccc9de7829"
CM029363.1	RepeatMasker	DNA/TcMar-m44?	18559155	18559327	596	+	.	ID="DNA4-9B_AP";Tend="184";Tstart="4";shortTE="F";uid="7dfa9c42-899a-4039-9f0b-de0630346865"
CM029363.1	RepeatMasker	Retroposon?	9483834	9483992	813	+	.	ID="RND-1_FAMILY-7";Tend="1962";Tstart="1796";shortTE="F";uid="a10a69a6-3ff9-47c3-9346-286e05059bfb"
CM029363.1	RepeatMasker	Retroposon?	18423397	18423573	762	+	.	ID="RND-1_FAMILY-6";Tend="1046";Tstart="867";shortTE="F";uid="d1f0b61e-9942-4bf3-8f32-bcfa4656f160"
CM029363.1	RepeatMasker	Unknown	10165159	10165280	504	+	.	ID="RND-1_FAMILY-41";Tend="1174";Tstart="1043";shortTE="F";uid="9ad8e38b-1531-4a18-b844-0019dd61d9cd"
CM029363.1	RepeatMasker	Retroposon?	1271838	1272227	884	+	.	ID="RND-5_FAMILY-708";Tend="1492";Tstart="1092";shortTE="F";uid="c8dc1029-8cfd-4b6a-a42a-8b251611963e"
CM029363.1	RepeatMasker	LINE/RTE-BovB	11845686	11845961	1333	+	.	ID="RND-3_FAMILY-111";Tend="1726";Tstart="1466";shortTE="F";uid="5535a43b-6c18-4328-8ec1-65a06bde266a"
CM029363.1	RepeatMasker	Retroposon?	17938541	17938734	1011	+	.	ID="RND-5_FAMILY-708";Tend="1559";Tstart="1352";shortTE="F";uid="50c99e77-f3f8-4e7a-b080-19a1ce282fca"
CM029363.1	RepeatMasker	Unknown	13297272	13297395	835	+	.	ID="RND-1_FAMILY-54";Tend="1124";Tstart="1000";shortTE="F";uid="2ae6c1ae-15e6-462a-bb3a-ae4d168d5625"
CM029363.1	RepeatMasker	DNA/Ginger-1	2766054	2766371	1368	+	.	ID="RND-1_FAMILY-0";Tend="991";Tstart="688";shortTE="F";uid="22b91b1f-73c5-40e6-85be-bd90240e79b0"
CM029363.1	RepeatMasker	DNA/hAT-Charlie	12912361	12912511	557	+	.	ID="RND-5_FAMILY-476";Tend="1115";Tstart="950";shortTE="F";uid="680ebd1c-2ebc-4d01-87fc-559e740be5f7"
CM029363.1	RepeatMasker	Unknown	644330	645432	6734	+	.	ID="RND-1_FAMILY-31";Tend="3951";Tstart="2840";shortTE="F";uid="c5fda3d7-f3dd-49f6-a9e4-5624f8019751"
CM029363.1	RepeatMasker	Unknown	2791759	2792250	1534	+	.	ID="RND-5_FAMILY-145";Tend="8954";Tstart="8502";shortTE="F";uid="d16b44e3-5d37-4481-9a26-90cf9dcdb5b0"
CM029363.1	RepeatMasker	DNA	14856397	14856721	678	+	.	ID="RND-5_FAMILY-825";Tend="1532";Tstart="1199";shortTE="F";uid="21f8dc00-efe1-4416-b413-a134b1cf865f"
CM029363.1	RepeatMasker	DNA/hAT-hAT19	6160607	6160932	670	+	.	ID="RND-6_FAMILY-5235";TEgroup="ctg_7%7CRND-6_FAMILY-5235%7C1";Tend="1382";Tstart="855";shortTE="T";uid="72b7a4e3-574c-4dc4-8461-7c5477b47188"
CM029363.1	RepeatMasker	Unknown	16341077	16341325	549	+	.	ID="RND-6_FAMILY-135";Tend="1254";Tstart="1024";shortTE="F";uid="d55e2e77-a84d-4be0-9aae-0ecf1e89f92b"
CM029363.1	RepeatMasker	DNA/Ginger-1	20261508	20261676	1003	+	.	ID="RND-5_FAMILY-1110";Tend="1067";Tstart="905";shortTE="F";uid="88116d64-1705-4069-8b63-8f23e78ae661"
CM029363.1	RepeatMasker	DNA	21808357	21808522	685	+	.	ID="RND-3_FAMILY-144";Tend="1751";Tstart="1600";shortTE="F";uid="2f8e2796-0354-4db0-9cb4-83a21e0adadf"
CM029363.1	RepeatMasker	Unknown	17872478	17872692	1151	+	.	ID="RND-1_FAMILY-41";Tend="1141";Tstart="926";shortTE="F";uid="cdd58e47-fbc6-4429-abc2-b9aba258feb2"
CM029363.1	RepeatMasker	Retroposon?	18979214	18979805	2577	+	.	ID="RND-6_FAMILY-1967";Tend="1665";Tstart="989";shortTE="F";uid="b36aedf1-fe60-4a9c-9cfd-7172cd3d3d58"
CM029363.1	RepeatMasker	Retroposon?	12195042	12195315	817	+	.	ID="RND-1_FAMILY-27";Tend="1808";Tstart="1531";shortTE="F";uid="3abd9b32-92c6-428b-b285-921122bd8962"
CM029363.1	RepeatMasker	Retroposon?	16346157	16346319	883	+	.	ID="RND-5_FAMILY-708";Tend="1879";Tstart="1715";shortTE="F";uid="85037e3d-6512-4b91-ac73-2254d71740e2"
CM029363.1	RepeatMasker	DNA/Ginger-1	10687621	10688285	1882	+	.	ID="RND-6_FAMILY-2606";Tend="1670";Tstart="888";shortTE="F";uid="854d19f8-9bc4-4eb1-ba7a-cdc5fa7d555e"
CM029363.1	RepeatMasker	DNA/Kolobok-E	17388428	17389604	5249	+	.	ID="RND-2_FAMILY-13";Tend="1912";Tstart="752";shortTE="F";uid="3f0ed505-bceb-4b47-bd61-2a15ea83ab83"
CM029363.1	RepeatMasker	Retroposon?	21935248	21935683	1549	+	.	ID="RND-1_FAMILY-14";Tend="1281";Tstart="770";shortTE="F";uid="f277c7be-2805-463d-a7f9-18d4331fd95e"
CM029363.1	RepeatMasker	DNA/Ginger-1	18122330	18122538	756	+	.	ID="RND-6_FAMILY-856";Tend="2022";Tstart="1760";shortTE="F";uid="c63c318e-d24d-43cc-a2ea-2ccf8e62d371"
CM029363.1	RepeatMasker	RC/Helitron	17031141	17031759	4070	+	.	ID="RND-4_FAMILY-454";Tend="1459";Tstart="841";shortTE="F";uid="0c4e7fa4-1552-47a8-822d-3da66ce8c5fb"
CM029363.1	RepeatMasker	DNA/CMC-Transib	13578088	13578944	6427	+	.	ID="RND-6_FAMILY-56";Tend="1514";Tstart="656";shortTE="F";uid="f342ac9b-8e69-4323-9f35-41d486612e83"
CM029363.1	RepeatMasker	DNA/Ginger-1	13190117	13190500	2099	+	.	ID="RND-1_FAMILY-2";Tend="1401";Tstart="1016";shortTE="F";uid="b5c1989c-b432-40c0-bf26-51e2dd50f483"
CM029363.1	RepeatMasker	Unknown	13324921	13325395	1634	+	.	ID="RND-4_FAMILY-556";Tend="950";Tstart="486";shortTE="F";uid="3b05df4c-2493-49ab-8298-4281d766c12a"
CM029363.1	RepeatMasker	DNA/hAT?	14543534	14543907	1267	+	.	ID="RND-3_FAMILY-96";Tend="1501";Tstart="1146";shortTE="F";uid="dddaccb2-3d36-4326-a2d1-8ef595df2459"
CM029363.1	RepeatMasker	LINE/CR1	4821121	4821251	782	+	.	ID="RND-6_FAMILY-13060";Tend="1287";Tstart="1156";shortTE="F";uid="3436b359-0304-4bbf-af66-49ecde7ce4ab"
CM029363.1	RepeatMasker	Retroposon?	17700519	17700635	494	+	.	ID="RND-1_FAMILY-6";Tend="1522";Tstart="1413";shortTE="F";uid="6bd6344c-2013-40a7-85ec-37528a9c349b"
CM029363.1	RepeatMasker	LINE/RTE-BovB	10159808	10160061	1005	+	.	ID="RND-5_FAMILY-2349";Tend="1049";Tstart="793";shortTE="F";uid="8f57ed05-4005-41ab-84e9-3d8f072813aa"
CM029363.1	RepeatMasker	DNA/Ginger-1	13043272	13043648	1392	+	.	ID="RND-1_FAMILY-2";Tend="1424";Tstart="1068";shortTE="F";uid="7a8cf110-ed3a-4daa-95c1-c949fadc9bae"
CM029363.1	RepeatMasker	LINE/RTE-BovB	19809797	19809992	517	+	.	ID="RND-1_FAMILY-83";Tend="2476";Tstart="2273";shortTE="F";uid="e1778ed3-facc-448d-8eec-d985192c40b6"
CM029363.1	RepeatMasker	Retroposon?	13627281	13627612	1196	+	.	ID="RND-3_FAMILY-104";Tend="1600";Tstart="1233";shortTE="F";uid="4db4ead8-7acd-4913-a470-4bfd87c77d41"
CM029363.1	RepeatMasker	Retroposon?	5731507	5732365	3946	+	.	ID="RND-4_FAMILY-238";Tend="1893";Tstart="947";shortTE="F";uid="0f934182-ed76-40fd-98bb-75115a6629c8"
CM029363.1	RepeatMasker	DNA/Ginger-1	195483	195665	597	+	.	ID="RND-6_FAMILY-25049";Tend="1469";Tstart="1273";shortTE="F";uid="0d83e307-d801-4545-a9b9-52b6a7926691"
CM029363.1	RepeatMasker	DNA/Ginger-1	11551522	11551685	504	+	.	ID="RND-4_FAMILY-400";Tend="1637";Tstart="1460";shortTE="F";uid="aebfd0f7-1deb-4b0d-a2bc-0074342811d3"
CM029363.1	RepeatMasker	DNA/Ginger-1	13941049	13941362	1114	+	.	ID="RND-6_FAMILY-856";Tend="1110";Tstart="798";shortTE="F";uid="7c1b44b4-7d3b-477b-81ac-7a67d5aad8f8"
CM029363.1	RepeatMasker	Unknown	13697122	13697390	644	+	.	ID="RND-6_FAMILY-135";Tend="1435";Tstart="1092";shortTE="F";uid="efa83175-7d3b-4a1a-9111-55cbbe16c151"
CM029363.1	RepeatMasker	DNA	8791467	8791597	494	+	.	ID="RND-3_FAMILY-136";Tend="1341";Tstart="1216";shortTE="F";uid="a1652405-2b6e-4851-849e-884eb7612c08"
CM029363.1	RepeatMasker	DNA/Ginger-1	19932873	19932997	524	+	.	ID="RND-5_FAMILY-1110";Tend="1062";Tstart="934";shortTE="F";uid="f93587d9-b897-4290-8f56-a7de2e5404a1"
CM029363.1	RepeatMasker	DNA/Ginger-1	17848399	17849038	3358	+	.	ID="RND-1_FAMILY-33";Tend="1555";Tstart="908";shortTE="F";uid="7abfa6d8-90e5-4e36-b4d9-a21848e4df15"
CM029363.1	RepeatMasker	RC/Helitron	23216490	23216918	3047	+	.	ID="RND-1_FAMILY-159";Tend="1305";Tstart="784";shortTE="F";uid="f91d8ffd-1475-406c-873a-8466bda765cb"
CM029363.1	RepeatMasker	Retroposon?	18885965	18886223	1140	+	.	ID="RND-6_FAMILY-1967";Tend="1770";Tstart="1505";shortTE="F";uid="3c60fa60-5f05-43e8-b1bc-66a753cd2071"
CM029363.1	RepeatMasker	Unknown	16107340	16107847	2018	+	.	ID="RND-6_FAMILY-135";Tend="1486";Tstart="904";shortTE="F";uid="b7a9029e-e6b2-4a3c-b7e0-875d07b2bef1"
CM029363.1	RepeatMasker	DNA/Ginger-1	20579412	20579661	490	+	.	ID="RND-6_FAMILY-4698";Tend="1501";Tstart="1234";shortTE="F";uid="f126adef-bd23-462f-a952-5dc06c525850"
CM029363.1	RepeatMasker	Unknown	20248041	20248181	1203	+	.	ID="RND-1_FAMILY-54";Tend="1107";Tstart="966";shortTE="F";uid="e302b770-f24f-4e0e-b377-437cd83cdc6f"
CM029363.1	RepeatMasker	LINE/RTE-BovB	18911516	18911752	705	+	.	ID="RND-4_FAMILY-737";Tend="1753";Tstart="1497";shortTE="F";uid="7666c106-5682-4dbe-9925-5766100eca2b"
CM029363.1	RepeatMasker	DNA	9033345	9033504	571	+	.	ID="RND-6_FAMILY-550";Tend="1486";Tstart="1322";shortTE="F";uid="a235e1e7-4770-4216-b65b-015f49c4b77f"
CM029363.1	RepeatMasker	LINE/Penelope	17177161	17177292	706	+	.	ID="RND-5_FAMILY-93";Tend="1455";Tstart="1323";shortTE="F";uid="55dd8b4b-7683-4c2a-a837-f83a91ec24dd"
CM029363.1	RepeatMasker	DNA/Ginger-1	15861526	15861932	1996	+	.	ID="RND-2_FAMILY-108";Tend="1375";Tstart="967";shortTE="F";uid="89ff2598-1f6a-4de0-8019-1e2e3d3d5a31"
CM029363.1	RepeatMasker	DNA/Ginger-1	18207130	18208012	3121	+	.	ID="rnd-6_family-2606";Tend="2148";Tstart="861";shortTE="F";uid="ab091bb2-2d63-4b4b-9122-af309b1407e5"
CM029363.1	RepeatMasker	Unknown	19781637	19782411	1030	+	.	ID="RND-4_FAMILY-767";TEgroup="ctg_7%7CRND-4_FAMILY-767%7C2";Tend="1674";Tstart="720";shortTE="F";uid="5925862f-c056-4ae8-9646-03938474d168"
CM029363.1	RepeatMasker	DNA/Kolobok-E	21909191	21909488	685	+	.	ID="RND-5_FAMILY-751";Tend="1432";Tstart="1092";shortTE="F";uid="2a7bcca7-fc34-4351-b2bc-ecdc580043b8"
CM029363.1	RepeatMasker	DNA	8452052	8453027	4211	+	.	ID="RND-4_FAMILY-168";Tend="1621";Tstart="693";shortTE="F";uid="9694d9fb-ec69-4508-b8a8-a371cec83f61"
CM029363.1	RepeatMasker	Retroposon?	4427430	4427937	2228	+	.	ID="RND-1_FAMILY-7";Tend="1963";Tstart="1405";shortTE="F";uid="fd726807-9475-480b-9c42-e645e5d59aac"
CM029363.1	RepeatMasker	DNA	15504880	15505284	932	+	.	ID="RND-3_FAMILY-136";Tend="1361";Tstart="927";shortTE="F";uid="7df4ef87-5cfa-43de-89c9-82a3dc0f3b3c"
CM029363.1	RepeatMasker	DNA/Ginger-1	3478612	3479265	2240	+	.	ID="RND-5_FAMILY-1480";Tend="1693";Tstart="977";shortTE="F";uid="c65d845a-71d2-41af-a92d-72ce27bb47d9"
CM029363.1	RepeatMasker	DNA/hAT-Tip100	22998405	22998838	1204	+	.	ID="RND-3_FAMILY-203";Tend="1697";Tstart="1237";shortTE="F";uid="b61508ca-d591-4238-ad01-851e50093792"
CM029363.1	RepeatMasker	LINE/RTE-BovB	4041607	4043318	9691	+	.	ID="RND-6_FAMILY-3718";Tend="2013";Tstart="348";shortTE="F";uid="c3856d0a-c789-4ffa-9787-cc75eca9cc5c"
CM029363.1	RepeatMasker	Unknown	7112992	7113350	1111	+	.	ID="RND-6_FAMILY-16551";Tend="1417";Tstart="1066";shortTE="F";uid="193242f8-2259-4c40-9307-4f20e85a0f90"
CM029363.1	RepeatMasker	DNA/Ginger-1	1635120	1635425	1044	+	.	ID="RND-6_FAMILY-4698";Tend="1749";Tstart="1409";shortTE="F";uid="af3fd1a4-6a32-4d6d-9e67-45dad07df781"
CM029363.1	RepeatMasker	DNA	6517885	6518127	478	+	.	ID="DNA8-54_AP";Tend="588";Tstart="358";shortTE="F";uid="5b73309d-24ca-4ec5-a9a4-0884c2587ffc"
CM029363.1	RepeatMasker	Retroposon?	13537133	13537672	2276	+	.	ID="RND-6_FAMILY-2429";Tend="1287";Tstart="753";shortTE="F";uid="d57c91e1-ccbc-4a87-8ca1-4218d2c4fe09"
CM029363.1	RepeatMasker	DNA/Ginger-1	7989972	7990480	2328	+	.	ID="RND-4_FAMILY-400";Tend="1680";Tstart="1121";shortTE="F";uid="88b535bd-8203-4df1-9337-b985da7f9d57"
CM029363.1	RepeatMasker	DNA/Ginger-1	1221575	1221829	1032	+	.	ID="RND-1_FAMILY-33";Tend="1202";Tstart="904";shortTE="F";uid="91b51d9e-b2dd-4b48-80c1-39edd27b1be7"
CM029363.1	RepeatMasker	Unknown	22304366	22304977	2587	+	.	ID="RND-5_FAMILY-2246";Tend="1405";Tstart="765";shortTE="F";uid="558ed4cc-a420-47ab-8b9f-7f1dfc5f2c28"
CM029363.1	RepeatMasker	Unknown	4003476	4004190	1042	+	.	ID="RND-4_FAMILY-76";Tend="1314";Tstart="554";shortTE="F";uid="bdb2553b-7ab4-4fdb-9726-ba09e9eb5287"
CM029363.1	RepeatMasker	DNA/Ginger-1	15486654	15487658	2530	+	.	ID="RND-6_FAMILY-25049";TEgroup="ctg_7%7CRND-6_FAMILY-25049%7C3";Tend="2106";Tstart="1003";shortTE="F";uid="9ba2cd35-7e62-4af7-8dde-19e1b4cb3c3a"
CM029363.1	RepeatMasker	Retroposon?	16575960	16576140	426	+	.	ID="RND-6_FAMILY-1967";Tend="1493";Tstart="1279";shortTE="F";uid="e2bb60a7-7fbd-4b44-846e-7d3d8ca0579a"
CM029363.1	RepeatMasker	DNA/Ginger-1	20622461	20622656	729	+	.	ID="RND-1_FAMILY-2";Tend="1217";Tstart="1001";shortTE="F";uid="3e132282-7932-45be-8734-b1fe2d92a3d1"
CM029363.1	RepeatMasker	Unknown	11785686	11786088	1149	+	.	ID="RND-5_FAMILY-1478";Tend="1463";Tstart="1005";shortTE="F";uid="2ebd63fb-72a9-4452-9fcd-8a3c51b07c57"
CM029363.1	RepeatMasker	LINE/R1-LOA	12541320	12541618	906	+	.	ID="RND-6_FAMILY-1331";Tend="1043";Tstart="750";shortTE="F";uid="9200b5b2-f5cf-4fd7-8226-52980b8b145d"
CM029363.1	RepeatMasker	DNA/Ginger-1	23223321	23223529	556	+	.	ID="RND-5_FAMILY-1480";Tend="1778";Tstart="1575";shortTE="F";uid="43e5a820-aa6c-498b-99e2-d18b0022574d"
CM029363.1	RepeatMasker	Unknown	3333135	3333347	896	+	.	ID="RND-3_FAMILY-34";Tend="1493";Tstart="1267";shortTE="F";uid="7cd8aad2-e6b3-48af-b606-b703368a1fac"
CM029363.1	RepeatMasker	Retroposon?	14041195	14041573	1368	+	.	ID="RND-1_FAMILY-7";Tend="1597";Tstart="1179";shortTE="F";uid="9d169e6c-6c67-4400-8817-c3e4bdf941dc"
CM029363.1	RepeatMasker	Retroposon?	8212585	8212838	703	+	.	ID="RND-4_FAMILY-238";Tend="1096";Tstart="784";shortTE="F";uid="b1683185-135c-4907-8fba-aed66ea3f0cd"
CM029363.1	RepeatMasker	Unknown	17655396	17655699	1073	+	.	ID="RND-6_FAMILY-5042";Tend="1275";Tstart="952";shortTE="F";uid="01ce5db8-6a52-4da6-b97d-c2a02004dc93"
CM029363.1	RepeatMasker	DNA/Ginger-1	1570248	1570453	814	+	.	ID="rnd-6_family-856";Tend="1373";Tstart="1224";shortTE="F";uid="d79c7732-4416-4d7c-8b42-f2c3f9a21743"
CM029363.1	RepeatMasker	Retroposon?	7343682	7344039	1526	+	.	ID="RND-4_FAMILY-238";Tend="1277";Tstart="864";shortTE="F";uid="fde4ae0a-be3d-489b-a3b8-7c08a57bf74d"
CM029363.1	RepeatMasker	Unknown	4668673	4668826	823	+	.	ID="RND-6_FAMILY-4578";Tend="1158";Tstart="1002";shortTE="F";uid="9f6af374-243d-43ec-ae86-474c371dead5"
CM029363.1	RepeatMasker	DNA/Ginger-1	18738777	18739057	1056	+	.	ID="RND-5_FAMILY-1480";Tend="1726";Tstart="1442";shortTE="F";uid="f9842398-208e-44ca-b10f-bbfc04aee258"
CM029363.1	RepeatMasker	DNA/hAT-Tip100	7818748	7818860	816	+	.	ID="RND-6_FAMILY-15969";Tend="1124";Tstart="1001";shortTE="F";uid="187788f1-525a-47e3-bc61-2d3675d684db"
CM029363.1	RepeatMasker	DNA/Kolobok-E	16921687	16922289	1331	+	.	ID="RND-5_FAMILY-1864";Tend="1691";Tstart="1049";shortTE="F";uid="dc4795f9-2918-4d97-88b7-e634d463754d"
CM029363.1	RepeatMasker	DNA/Kolobok-E	3726102	3726759	1692	+	.	ID="rnd-5_family-751";Tend="1917";Tstart="953";shortTE="F";uid="18570bf0-c224-453b-a406-c239fa1473d8"
CM029363.1	RepeatMasker	LINE/RTE-BovB	13327809	13327965	555	+	.	ID="RND-4_FAMILY-737";Tend="1323";Tstart="1212";shortTE="F";uid="d52f5f4e-7840-4a6f-9c5f-46aa7d4c3c4b"
CM029363.1	RepeatMasker	Unknown	21110573	21110817	617	+	.	ID="RND-5_FAMILY-1478";Tend="1303";Tstart="1018";shortTE="F";uid="cbe89fd3-40b1-47d1-a6d8-fb8633b52083"
CM029363.1	RepeatMasker	DNA/Ginger-1	21018916	21019269	1287	+	.	ID="RND-4_FAMILY-400";Tend="1652";Tstart="1253";shortTE="F";uid="8f078d8a-ef53-4394-bf31-3295476ec746"
CM029363.1	RepeatMasker	Unknown	531323	531644	2691	+	.	ID="RND-1_FAMILY-56";Tend="1341";Tstart="1021";shortTE="F";uid="6b3faf59-8ea2-4105-b856-20cb413ae534"
CM029363.1	RepeatMasker	Unknown	2952359	2952731	1190	+	.	ID="RND-4_FAMILY-344";Tend="1495";Tstart="1091";shortTE="F";uid="18513eb2-61d9-46a7-bb84-f31a3678c0ad"
CM029363.1	RepeatMasker	DNA/Ginger-1	22169080	22169412	439	+	.	ID="RND-4_FAMILY-400";Tend="1726";Tstart="1368";shortTE="F";uid="391f1fb4-af42-43dc-a029-17a5c112fb54"
CM029363.1	RepeatMasker	DNA/hAT?	12631005	12631408	1028	+	.	ID="RND-3_FAMILY-96";Tend="1525";Tstart="1062";shortTE="F";uid="ececdb5f-706b-4ac3-bf17-f8075a6905df"
CM029363.1	RepeatMasker	DNA/Kolobok-E	5851757	5851911	585	+	.	ID="RND-2_FAMILY-13";Tend="1903";Tstart="1723";shortTE="F";uid="d0cbc6df-3e69-4d84-a5e2-3468e8d8bf34"
CM029363.1	RepeatMasker	DNA	11927668	11927775	553	+	.	ID="RND-3_FAMILY-136";Tend="1344";Tstart="1235";shortTE="F";uid="45586cca-e732-408a-b404-3392c65432da"
CM029363.1	RepeatMasker	LINE/RTE-BovB	3435971	3436593	1080	+	.	ID="RND-6_FAMILY-3718";TEgroup="ctg_7%7CRND-6_FAMILY-3718%7C1";Tend="2004";Tstart="1030";shortTE="F";uid="0dc23e9b-b97f-4b93-b9a8-5bbd3a544fc9"
CM029363.1	RepeatMasker	Retroposon?	4684584	4684851	1090	+	.	ID="RND-3_FAMILY-104";Tend="1373";Tstart="1101";shortTE="F";uid="9b4275ac-0409-473d-8e4d-96ebba8c3e83"
CM029363.1	RepeatMasker	Unknown	10263237	10263751	2342	+	.	ID="RND-4_FAMILY-923";Tend="1541";Tstart="960";shortTE="F";uid="215c09b7-f613-4b25-8680-bc63e004c1f2"
CM029363.1	RepeatMasker	Retroposon?	20359738	20360004	504	+	.	ID="RND-6_FAMILY-3888";Tend="1307";Tstart="998";shortTE="F";uid="974c8e03-e511-408e-9f7c-8536e927c2cb"
CM029363.1	RepeatMasker	DNA/Kolobok-E	3837341	3837653	1296	+	.	ID="RND-5_FAMILY-751";Tend="1537";Tstart="1188";shortTE="F";uid="fc944cb8-4714-47e8-8e74-fdc63f3b7373"
CM029363.1	RepeatMasker	Unknown	6805732	6805842	591	+	.	ID="RND-6_FAMILY-19756";Tend="988";Tstart="879";shortTE="F";uid="58319065-c06e-463d-b445-bd17a3d407e4"
CM029363.1	RepeatMasker	Retroposon?	6160909	6161472	689	+	.	ID="RND-1_FAMILY-27";TEgroup="ctg_7%7CRND-1_FAMILY-27%7C2";Tend="1997";Tstart="1213";shortTE="F";uid="f8bf9cd7-c60e-4026-8be7-d182832303fb"
CM029363.1	RepeatMasker	DNA/Ginger-1	1120756	1121074	1240	+	.	ID="RND-6_FAMILY-4698";Tend="1742";Tstart="1322";shortTE="F";uid="f0937018-f208-45d2-8559-2ef3092eea64"
CM029363.1	RepeatMasker	LINE/RTE-BovB	18726098	18726303	670	+	.	ID="RND-6_FAMILY-4046";Tend="963";Tstart="769";shortTE="F";uid="0a103b09-1125-43f7-8877-ed0ae9a5bc02"
CM029363.1	RepeatMasker	DNA/Ginger-1	11137390	11137851	1321	+	.	ID="RND-2_FAMILY-108";Tend="1754";Tstart="1196";shortTE="F";uid="1c2c1ad1-fcfb-4d39-a000-f3707d0d36df"
CM029363.1	RepeatMasker	DNA/Ginger-1	4315389	4315698	1149	+	.	ID="RND-1_FAMILY-8";Tend="1357";Tstart="978";shortTE="F";uid="739cc926-75dc-4d0c-bbc4-bdb86ab5e15f"
CM029363.1	RepeatMasker	DNA/Kolobok-E	8234797	8234970	740	+	.	ID="RND-2_FAMILY-13";Tend="1908";Tstart="1716";shortTE="F";uid="6cde11fa-ced2-4dbb-8f2f-a12baff0e91d"
CM029363.1	RepeatMasker	DNA/Ginger-1	8284112	8284403	872	+	.	ID="RND-6_FAMILY-4698";Tend="1678";Tstart="1340";shortTE="F";uid="6fb52dd1-7aa7-436c-9aa3-ef85153c8a06"
CM029363.1	RepeatMasker	Retroposon?	1196543	1196840	818	+	.	ID="RND-5_FAMILY-199";Tend="2074";Tstart="1738";shortTE="F";uid="a6f2d4a2-01b0-4bcf-9046-4bccc01c4ec3"
CM029363.1	RepeatMasker	DNA/Ginger-1	1220272	1221045	3467	+	.	ID="rnd-6_family-856";Tend="2056";Tstart="809";shortTE="F";uid="90761f98-3908-4e1e-a032-3237d1dfed07"
CM029363.1	RepeatMasker	RC/Helitron	18030408	18030678	752	+	.	ID="RND-4_FAMILY-897";Tend="1275";Tstart="1000";shortTE="F";uid="529237b7-dcce-48d4-8b19-769979195a3b"
CM029363.1	RepeatMasker	Retroposon?	23200752	23200930	920	+	.	ID="RND-6_FAMILY-3888";Tend="1124";Tstart="954";shortTE="F";uid="fb64bcc7-7428-44b3-a9ae-7ce4b7b06db9"
CM029363.1	RepeatMasker	DNA/hAT?	14537085	14537754	2152	+	.	ID="RND-3_FAMILY-96";Tend="1556";Tstart="850";shortTE="F";uid="61317506-76d1-4eb7-bdd3-c9c8ab985b9a"
CM029363.1	RepeatMasker	DNA/Ginger-1	10707410	10707616	467	+	.	ID="rnd-6_family-4698";Tend="1753";Tstart="1536";shortTE="F";uid="6382673a-9c73-4e37-b403-aa90f9434058"
CM029363.1	RepeatMasker	DNA/hAT-hAT19	21101169	21101396	580	+	.	ID="HAT-N13_AP";Tend="227";Tstart="1";shortTE="F";uid="dc16e4ef-2776-49c5-b244-52ff4c70ad15"
CM029363.1	RepeatMasker	DNA/Ginger-1	9509593	9510225	2269	+	.	ID="RND-5_FAMILY-673";Tend="2159";Tstart="1404";shortTE="F";uid="3f8f1956-9702-4a67-8f07-0489609d2dd5"
CM029363.1	RepeatMasker	DNA/hAT-Charlie	520096	520640	1039	+	.	ID="RND-6_FAMILY-950";Tend="967";Tstart="425";shortTE="F";uid="2a992aeb-e908-4a85-8351-9a4da6d6d565"
CM029363.1	RepeatMasker	RC/Helitron	18374385	18374611	570	+	.	ID="RND-4_FAMILY-897";Tend="1579";Tstart="1353";shortTE="F";uid="ea152bb0-a0b9-4884-863c-536b212ba2e9"
CM029363.1	RepeatMasker	RC/Helitron	6845576	6845904	598	+	.	ID="RND-1_FAMILY-159";Tend="1085";Tstart="751";shortTE="F";uid="ba3de08a-3bfb-4992-ad39-c44e7ddf8704"
CM029363.1	RepeatMasker	RC/Helitron	14921991	14922724	2446	+	.	ID="RND-4_FAMILY-897";Tend="1604";Tstart="805";shortTE="F";uid="637bf6f1-1613-45a8-b0c4-a2277e015831"
CM029363.1	RepeatMasker	LINE/RTE-BovB	11324391	11324740	1166	+	.	ID="RND-5_FAMILY-2349";Tend="1310";Tstart="952";shortTE="F";uid="75860af1-cda4-4364-9e52-df8b1ab66787"
CM029363.1	RepeatMasker	LINE/RTE-BovB	21103892	21104216	1072	+	.	ID="RND-3_FAMILY-111";Tend="1726";Tstart="1416";shortTE="F";uid="ce15c8a5-c6dd-436e-89c9-6647684fd999"
CM029363.1	RepeatMasker	Retroposon?	12176862	12177182	902	+	.	ID="RND-1_FAMILY-7";Tend="1496";Tstart="1194";shortTE="F";uid="0ebdef31-0e13-4c32-bd53-96826fdfbccd"
CM029363.1	RepeatMasker	DNA/Ginger-1	1244368	1244592	509	+	.	ID="rnd-6_family-856";Tend="1567";Tstart="1351";shortTE="F";uid="24e293ff-a12c-42c8-8bd1-f039856e4147"
CM029363.1	RepeatMasker	DNA/Kolobok-E	7455237	7455404	943	+	.	ID="RND-5_FAMILY-751";Tend="1104";Tstart="955";shortTE="F";uid="d31d711c-b916-4f6f-9655-77ba3810ca53"
CM029363.1	RepeatMasker	Unknown	11277982	11278128	662	+	.	ID="RND-1_FAMILY-41";Tend="1187";Tstart="1044";shortTE="F";uid="c0065551-e635-4004-b26c-29edfac5ab4f"
CM029363.1	RepeatMasker	Retroposon?	21361499	21361686	1040	+	.	ID="RND-6_FAMILY-1967";Tend="1139";Tstart="937";shortTE="F";uid="7bbd60bd-7021-47fe-bca4-e31d120ab0f7"
CM029363.1	RepeatMasker	Unknown	16134671	16135071	1206	+	.	ID="RND-5_FAMILY-926";Tend="1894";Tstart="1586";shortTE="F";uid="d93fd082-8862-40bb-a291-f3d308beef04"
CM029363.1	RepeatMasker	LINE/RTE-BovB	22835495	22835721	1016	+	.	ID="RND-4_FAMILY-737";Tend="1750";Tstart="1514";shortTE="F";uid="3adad081-0714-4fc2-90ec-f3700510ac69"
CM029363.1	RepeatMasker	Retroposon?	3251704	3251978	1083	+	.	ID="RND-5_FAMILY-708";Tend="1546";Tstart="1260";shortTE="F";uid="eb951666-6a8d-4b29-9b0f-91f718c4ef4d"
CM029363.1	RepeatMasker	Unknown	5243924	5244148	443	+	.	ID="RND-1_FAMILY-41";Tend="1137";Tstart="923";shortTE="F";uid="0180ac7f-126e-4cd0-84f4-28591f96ef4f"
CM029363.1	RepeatMasker	DNA/Ginger-1	593268	593389	726	+	.	ID="RND-1_FAMILY-3";Tend="1886";Tstart="1768";shortTE="F";uid="9991277f-4e12-4754-881f-848a34475fd2"
CM029363.1	RepeatMasker	LINE/Penelope	14313555	14313709	880	+	.	ID="RND-6_FAMILY-4766";Tend="1154";Tstart="1001";shortTE="F";uid="f7c5e9b6-cc56-4290-9326-a8047d256ede"
CM029363.1	RepeatMasker	Unknown	13662783	13662919	705	+	.	ID="RND-6_FAMILY-135";Tend="1439";Tstart="1302";shortTE="F";uid="47cf5667-dcde-4fea-b380-13b637f9c965"
CM029363.1	RepeatMasker	DNA/Ginger-1	9408413	9408845	1643	+	.	ID="RND-1_FAMILY-8";Tend="1358";Tstart="924";shortTE="F";uid="316ff6a5-1446-4675-af27-47890ec32373"
CM029363.1	RepeatMasker	Unknown	21702383	21702642	1077	+	.	ID="RND-6_FAMILY-5261";Tend="1275";Tstart="1022";shortTE="F";uid="24ce2bda-dc0a-47cf-a224-80675430be52"
CM029363.1	RepeatMasker	Retroposon?	10463407	10463950	1387	+	.	ID="RND-4_FAMILY-238";Tend="1883";Tstart="1215";shortTE="F";uid="7a15108b-08c3-4128-bffe-477c361c33b0"
CM029363.1	RepeatMasker	Unknown	9904492	9905154	5742	+	.	ID="RND-6_FAMILY-18168";Tend="1538";Tstart="876";shortTE="F";uid="d1cca0a5-9a81-4914-a522-043474d29393"
CM029363.1	RepeatMasker	Unknown	13805314	13805813	1621	+	.	ID="RND-6_FAMILY-135";Tend="1461";Tstart="898";shortTE="F";uid="aa6759e5-35d6-4c2c-b8f3-cb09639f9eac"
CM029363.1	RepeatMasker	DNA/Ginger-1	17890235	17890601	1685	+	.	ID="RND-4_FAMILY-400";Tend="1645";Tstart="1253";shortTE="F";uid="7bd8d9bf-3c92-47a1-ae49-a4a14d22989a"
CM029363.1	RepeatMasker	Unknown	13040212	13040897	5994	+	.	ID="RND-5_FAMILY-11647";Tend="1554";Tstart="870";shortTE="F";uid="3291f4ec-fcfa-401a-b51a-4bb33ee48a1f"
CM029363.1	RepeatMasker	Retroposon?	616023	616520	1299	+	.	ID="RND-4_FAMILY-238";Tend="1332";Tstart="789";shortTE="F";uid="5bf9ee3a-82c9-47c4-a933-06651d3fadfb"
CM029363.1	RepeatMasker	Unknown	9874333	9874828	2181	+	.	ID="RND-6_FAMILY-135";Tend="1409";Tstart="903";shortTE="F";uid="5aacc9d2-6eff-4896-afa9-870e8f5b4ba2"
CM029363.1	RepeatMasker	Retroposon?	17664550	17664972	1727	+	.	ID="RND-1_FAMILY-6";Tend="1724";Tstart="896";shortTE="F";uid="4b82a413-fa39-4147-93e5-213f307a50b0"
CM029363.1	RepeatMasker	DNA/hAT-Charlie	19693336	19693565	813	+	.	ID="RND-6_FAMILY-950";Tend="1256";Tstart="1044";shortTE="F";uid="4f83806f-ae84-44de-b581-9df820afdc83"
CM029363.1	RepeatMasker	LINE/I-Jockey	6904618	6904853	1951	+	.	ID="RND-6_FAMILY-3720";Tend="843";Tstart="322";shortTE="F";uid="375fb16a-f790-4531-9d2c-8ae22fa880c9"
CM029363.1	RepeatMasker	Retroposon?	14600087	14600261	1063	+	.	ID="RND-3_FAMILY-104";Tend="1315";Tstart="1132";shortTE="F";uid="dc1e16db-35dc-481e-82b8-87d754e99cfd"
CM029363.1	RepeatMasker	Retroposon?	9789489	9789632	492	+	.	ID="RND-6_FAMILY-3888";Tend="1124";Tstart="989";shortTE="F";uid="b568cdfd-299e-47ed-947f-8f579b1d8e9b"
CM029363.1	RepeatMasker	DNA/Ginger-1	1779545	1779902	921	+	.	ID="RND-4_FAMILY-400";Tend="1693";Tstart="1317";shortTE="F";uid="bd25e28c-3df1-46d8-bebb-880135717fde"
CM029363.1	RepeatMasker	DNA/Kolobok-E	15821108	15821453	2283	+	.	ID="RND-6_FAMILY-1953";Tend="1204";Tstart="814";shortTE="F";uid="b8e85d94-d98d-417d-8c3a-bad09bd4a883"
CM029363.1	RepeatMasker	DNA	7990477	7990904	492	+	.	ID="RND-3_FAMILY-144";Tend="1350";Tstart="932";shortTE="F";uid="c49d910d-39c8-4148-84da-08408cda089a"
CM029363.1	RepeatMasker	LINE/RTE-BovB	18453015	18453916	5847	+	.	ID="RND-1_FAMILY-18";Tend="2511";Tstart="1671";shortTE="F";uid="830c1ab6-7919-459c-8eae-97b15bef8795"
CM029363.1	RepeatMasker	Unknown	2660630	2660739	697	+	.	ID="RND-4_FAMILY-923";Tend="1546";Tstart="1438";shortTE="F";uid="a752b1ae-62ad-410b-9f58-65f8a2f94a7f"
CM029363.1	RepeatMasker	Retroposon?	10213265	10213437	561	+	.	ID="RND-3_FAMILY-104";Tend="861";Tstart="690";shortTE="F";uid="6e34ed01-c493-4fe3-8ca9-dd849fef47eb"
CM029363.1	RepeatMasker	Unknown	8132780	8132916	573	+	.	ID="RND-5_FAMILY-1935";Tend="445";Tstart="297";shortTE="F";uid="63d7df7d-0b6b-427b-8aec-0a58d4aff16d"
CM029363.1	RepeatMasker	DNA/Ginger-1	2747972	2748139	580	+	.	ID="RND-1_FAMILY-3";Tend="880";Tstart="715";shortTE="F";uid="4b92ae2a-7733-4e3b-ab12-83fc6a535a8e"
CM029363.1	RepeatMasker	Unknown	1630805	1631041	411	+	.	ID="RND-4_FAMILY-344";TEgroup="ctg_7%7CRND-4_FAMILY-344%7C1";Tend="1491";Tstart="1139";shortTE="F";uid="3c63aa12-dfc0-4acb-9625-8e67df5a3699"
CM029363.1	RepeatMasker	RC/Helitron	9607730	9608112	3105	+	.	ID="RND-6_FAMILY-782";Tend="1446";Tstart="1052";shortTE="F";uid="ff539f8c-03d6-4e98-9f03-154caef24894"
CM029363.1	RepeatMasker	DNA/Ginger-1	894877	895044	667	+	.	ID="rnd-1_family-8";Tend="1095";Tstart="910";shortTE="F";uid="08a19fcd-be0a-4824-9312-713a550bdad9"
CM029363.1	RepeatMasker	Retroposon?	13377799	13377940	437	+	.	ID="RND-4_FAMILY-238";Tend="906";Tstart="768";shortTE="F";uid="84242eec-13a7-4664-a0da-c25eefb9d5a8"
CM029363.1	RepeatMasker	DNA/Ginger-1	786855	787237	1059	+	.	ID="RND-2_FAMILY-108";Tend="1339";Tstart="965";shortTE="F";uid="e3a86d8c-e6f3-4904-95ae-1cd48d3e7e3f"
CM029363.1	RepeatMasker	DNA/Ginger-1	7138472	7139483	3511	+	.	ID="RND-6_FAMILY-2606";Tend="1973";Tstart="796";shortTE="F";uid="c381abf0-6212-4ee5-a955-2f438118161c"
CM029363.1	RepeatMasker	Retroposon?	1711911	1712169	1359	+	.	ID="RND-3_FAMILY-104";Tend="1888";Tstart="1637";shortTE="F";uid="b7182a6f-a339-4242-93bf-0db86943c3ff"
CM029363.1	RepeatMasker	DNA/Ginger-1	168375	168481	429	+	.	ID="RND-5_FAMILY-1480";Tend="1457";Tstart="1354";shortTE="F";uid="3e3223e1-e868-444c-b9b5-9f3b84badfca"
CM029363.1	RepeatMasker	Retroposon?	10507100	10507595	2054	+	.	ID="RND-5_FAMILY-708";Tend="1680";Tstart="1178";shortTE="F";uid="1312f2f4-6111-478c-a61c-052574daf91c"
CM029363.1	RepeatMasker	DNA	20306615	20307119	1556	+	.	ID="RND-6_FAMILY-550";Tend="1502";Tstart="936";shortTE="F";uid="a0a208b9-ab1f-4390-8dcc-9041fc35f3d9"
CM029363.1	RepeatMasker	LTR/Gypsy	18010725	18011130	533	+	.	ID="RND-6_FAMILY-2477";Tend="1693";Tstart="1314";shortTE="F";uid="3c508b2e-b6fe-4689-91fa-fbd7f9a29fa3"
CM029363.1	RepeatMasker	Retroposon?	4986612	4987034	2681	+	.	ID="RND-1_FAMILY-14";Tend="1955";Tstart="1532";shortTE="F";uid="5889c5cb-8672-4d97-92af-8bf7c7ce3ca6"
CM029363.1	RepeatMasker	DNA/hAT-Tip100	22492506	22493213	1809	+	.	ID="RND-3_FAMILY-203";Tend="1697";Tstart="887";shortTE="F";uid="626ceeec-d49d-47e0-95c9-869f4dfd7094"
CM029363.1	RepeatMasker	LINE/I-Jockey	14915739	14915856	803	+	.	ID="RND-6_FAMILY-3720";Tend="1363";Tstart="1246";shortTE="F";uid="5589962a-4d27-4484-91af-1dd627daf566"
CM029363.1	RepeatMasker	DNA/Kolobok-E	4071040	4072173	6095	+	.	ID="RND-6_FAMILY-5151";Tend="1884";Tstart="741";shortTE="F";uid="645f911f-f25c-4801-ae64-6600da767f15"
CM029363.1	RepeatMasker	Retroposon?	2766797	2767294	2695	+	.	ID="RND-5_FAMILY-708";Tend="1903";Tstart="1414";shortTE="F";uid="7638db4a-304d-4c00-a444-51157eff3041"
CM029363.1	RepeatMasker	DNA	4968012	4968357	743	+	.	ID="TTAA7_AP";Tend="423";Tstart="2";shortTE="F";uid="4bd6aff9-31f6-45f9-b86d-39391c9ac6f9"
CM029363.1	RepeatMasker	DNA/Kolobok-E	5141729	5142085	1760	+	.	ID="rnd-6_family-1953";Tend="1569";Tstart="1261";shortTE="F";uid="8feac0e2-3f99-4ced-8db0-5fc9e660585c"
CM029363.1	RepeatMasker	Retroposon?	881432	882375	4833	+	.	ID="RND-1_FAMILY-7";Tend="1830";Tstart="848";shortTE="F";uid="34078afb-8807-4a26-98ee-04ff9f50b2a5"
CM029363.1	RepeatMasker	DNA/hAT-Charlie	7112090	7112217	1121	+	.	ID="RND-6_FAMILY-4575";Tend="1014";Tstart="887";shortTE="F";uid="9d5a60b6-e7e1-496d-8b0c-0ea0bf2783f2"
CM029363.1	RepeatMasker	Retroposon?	17597116	17597452	1302	+	.	ID="RND-1_FAMILY-27";Tend="1088";Tstart="774";shortTE="F";uid="eb97aef2-819c-4d0d-9ff6-77688a1de74b"
CM029363.1	RepeatMasker	RC/Helitron	17220397	17220578	702	+	.	ID="RND-4_FAMILY-897";Tend="1608";Tstart="1421";shortTE="F";uid="eac6a903-7986-4c2f-ae3f-6058549a4f98"
CM029363.1	RepeatMasker	DNA/Kolobok-E	4049367	4049646	685	+	.	ID="RND-5_FAMILY-751";Tend="1352";Tstart="1048";shortTE="F";uid="6f29ba45-2266-4ed4-ad3a-64f3ceded59e"
CM029363.1	RepeatMasker	DNA/Kolobok-E	7558078	7558419	828	+	.	ID="RND-3_FAMILY-70";Tend="1939";Tstart="1590";shortTE="F";uid="7efe2409-9393-489e-8ba5-f7fabd52576f"
CM029363.1	RepeatMasker	Retroposon?	8224463	8224640	709	+	.	ID="RND-6_FAMILY-3888";Tend="1309";Tstart="1117";shortTE="F";uid="4fa0f4f0-3a72-4a3a-898b-75f89fe4cebc"
CM029363.1	RepeatMasker	DNA/Kolobok-E	23238034	23238146	464	+	.	ID="RND-3_FAMILY-70";Tend="1156";Tstart="1041";shortTE="F";uid="f2ee055a-e7e2-4b28-b00c-bb2756ec860a"
CM029363.1	RepeatMasker	DNA/Ginger-1	8317843	8318619	3525	+	.	ID="RND-4_FAMILY-400";Tend="1649";Tstart="891";shortTE="F";uid="82831216-0ef2-400f-91c0-7f86d6b58d16"
CM029363.1	RepeatMasker	Unknown	6945586	6945751	462	+	.	ID="RND-5_FAMILY-8647";Tend="1149";Tstart="970";shortTE="F";uid="39e84671-77ce-43ee-bd33-40aca818a70b"
CM029363.1	RepeatMasker	DNA/Kolobok-E	6024348	6024467	569	+	.	ID="RND-3_FAMILY-70";Tend="1047";Tstart="923";shortTE="F";uid="da8f0425-c611-4969-bdc1-3d18c9c39faa"
CM029363.1	RepeatMasker	DNA/Kolobok-E	16156982	16157195	667	+	.	ID="RND-3_FAMILY-70";Tend="1307";Tstart="1058";shortTE="F";uid="68474fc0-ee66-4fcd-b069-3d161103c7e2"
CM029363.1	RepeatMasker	DNA/Ginger-1	1112938	1113177	790	+	.	ID="RND-1_FAMILY-33";Tend="1507";Tstart="1217";shortTE="F";uid="ed8901d6-e6ae-4c06-99a9-075035f7e0ed"
CM029363.1	RepeatMasker	DNA/PIF-Harbinger	8319077	8319938	2580	+	.	ID="harb-1_ap";Tend="662";Tstart="1";shortTE="F";uid="74695d65-dd6f-42f7-ad94-7eaccf5bc0e5"
CM029363.1	RepeatMasker	Retroposon?	5803918	5804195	923	+	.	ID="RND-3_FAMILY-104";Tend="1112";Tstart="838";shortTE="F";uid="31b7df92-d8c7-43fa-9107-863660a9b990"
CM029363.1	RepeatMasker	Unknown	18930560	18930842	710	+	.	ID="RND-6_FAMILY-13029";Tend="1419";Tstart="1107";shortTE="F";uid="03d02810-7d63-4948-a598-97bc1b641b23"
CM029363.1	RepeatMasker	LINE/CR1	19137412	19137814	602	+	.	ID="RND-6_FAMILY-868";Tend="1424";Tstart="1027";shortTE="F";uid="736ff24d-f12d-4c21-a370-db8da0b03ccc"
CM029363.1	RepeatMasker	DNA/Ginger-1	7983499	7983761	423	+	.	ID="RND-4_FAMILY-400";Tend="1688";Tstart="1435";shortTE="F";uid="61202825-7284-41ef-9714-0fa407cf07db"
CM029363.1	RepeatMasker	LINE/RTE-BovB	20924294	20925258	5812	+	.	ID="RND-5_FAMILY-485";Tend="1587";Tstart="617";shortTE="F";uid="3b9bced4-a83c-44c5-ba90-abdb5d45138c"
CM029363.1	RepeatMasker	DNA/hAT-Tip100	12264290	12264839	1208	+	.	ID="RND-4_FAMILY-680";Tend="1392";Tstart="891";shortTE="F";uid="0db212d9-eca0-4a4b-9890-f66db47cc8e2"
CM029363.1	RepeatMasker	LINE/CR1	15554289	15554699	1537	+	.	ID="RND-5_FAMILY-4267";Tend="1265";Tstart="816";shortTE="F";uid="01ad7f4b-bf46-4760-ae8f-9ab014e93136"
CM029363.1	RepeatMasker	DNA/hAT?	22683622	22684067	933	+	.	ID="rnd-3_family-96";Tend="1533";Tstart="851";shortTE="F";uid="d167a934-0cc7-48fa-87cd-48661b83b0a0"
CM029363.1	RepeatMasker	Unknown	9531550	9531725	760	+	.	ID="RND-4_FAMILY-344";Tend="1391";Tstart="1213";shortTE="F";uid="3d2c90d5-eacb-4938-8440-1aee13264832"
CM029363.1	RepeatMasker	DNA/Ginger-1	15841660	15841773	584	+	.	ID="RND-6_FAMILY-2606";Tend="1679";Tstart="1559";shortTE="F";uid="cb4fa372-b898-4623-841a-c0c063bb298a"
CM029363.1	RepeatMasker	Retroposon?	932847	933020	522	+	.	ID="RND-1_FAMILY-27";Tend="929";Tstart="753";shortTE="F";uid="19345d15-9699-4408-b29a-a6dac52eb5b3"
CM029363.1	RepeatMasker	LINE/RTE-BovB	7528670	7528794	495	+	.	ID="RND-4_FAMILY-737";Tend="1411";Tstart="1283";shortTE="F";uid="a20d4372-439f-4bc1-98c3-3bbabcb6714e"
CM029363.1	RepeatMasker	DNA/Ginger-1	3103535	3103773	929	+	.	ID="RND-4_FAMILY-400";Tend="1519";Tstart="1232";shortTE="F";uid="2a16e43f-a0f5-436f-a1c7-30d1cb6f2752"
CM029363.1	RepeatMasker	Unknown	9945365	9945507	679	+	.	ID="RND-4_FAMILY-767";Tend="873";Tstart="733";shortTE="F";uid="5cd25dd3-bf70-4201-930b-57d0d0e1b4bc"
CM029363.1	RepeatMasker	Unknown	232636	234023	9016	+	.	ID="RND-1_FAMILY-183";Tend="1595";Tstart="249";shortTE="F";uid="88f02c69-33ab-40a0-b6d3-50dad091fc28"
CM029363.1	RepeatMasker	DNA/hAT-hAT19	14358877	14359685	3200	+	.	ID="RND-6_FAMILY-5235";Tend="1579";Tstart="862";shortTE="F";uid="84e6ea81-5119-4026-9da5-b697d9b1a427"
CM029363.1	RepeatMasker	Unknown	6662111	6662767	1967	+	.	ID="RND-5_FAMILY-1935";Tend="830";Tstart="191";shortTE="F";uid="7945a7f0-6907-4455-a04e-c039eda43787"
CM029363.1	RepeatMasker	LINE/RTE-BovB	16188335	16188724	1174	+	.	ID="RND-3_FAMILY-111";Tend="1717";Tstart="1302";shortTE="F";uid="dbe1732b-704b-4042-965d-4cc870c96c63"
CM029363.1	RepeatMasker	DNA/Ginger-1	19564715	19565103	1212	+	.	ID="RND-6_FAMILY-856";Tend="2065";Tstart="1578";shortTE="F";uid="ec4ced2b-3049-474e-9f14-f9b104b57b70"
CM029363.1	RepeatMasker	DNA/Ginger-1	7015672	7016015	2028	+	.	ID="RND-6_FAMILY-25049";Tend="2094";Tstart="1701";shortTE="F";uid="4052ec67-01ec-474c-8b97-bc50feb3d2bd"
CM029363.1	RepeatMasker	Retroposon?	12652882	12653171	820	+	.	ID="RND-4_FAMILY-238";Tend="1197";Tstart="871";shortTE="F";uid="cf7db309-390b-41e7-93dd-401544c58d3b"
CM029363.1	RepeatMasker	LINE/RTE-BovB	1516656	1516802	548	+	.	ID="RND-4_FAMILY-737";Tend="1752";Tstart="1590";shortTE="F";uid="343116f5-82a6-44cd-bad3-071d441549ea"
CM029363.1	RepeatMasker	LINE/RTE-BovB	19629938	19630499	2021	+	.	ID="RND-3_FAMILY-111";Tend="1720";Tstart="1079";shortTE="F";uid="6bc33360-1f52-4a84-a005-79b50e87278d"
CM029363.1	RepeatMasker	DNA/Kolobok-E	5734900	5735231	741	+	.	ID="RND-5_FAMILY-751";Tend="1710";Tstart="1388";shortTE="F";uid="120ebf7d-e1fe-4513-af56-a6f3728c7544"
CM029363.1	RepeatMasker	LTR/Gypsy	9194574	9194727	482	+	.	ID="GYPSY8-I_DPSE";Tend="6638";Tstart="6485";shortTE="F";uid="9d3c43c1-08ca-43c1-82a9-27265ec69abe"
CM029363.1	RepeatMasker	DNA/Ginger-1	4623589	4623748	470	+	.	ID="RND-4_FAMILY-400";Tend="1494";Tstart="1277";shortTE="F";uid="caaf2c0e-15ec-4091-9519-35eb16d8faf5"
CM029363.1	RepeatMasker	DNA/Ginger-1	5317923	5318293	1220	+	.	ID="rnd-6_family-10821";Tend="1635";Tstart="1271";shortTE="F";uid="47e5768a-da86-41e0-ae98-48978ab83231"
CM029363.1	RepeatMasker	LINE/CR1	15500581	15501002	1753	+	.	ID="RND-5_FAMILY-4267";Tend="1265";Tstart="816";shortTE="F";uid="c9cf374f-0e56-42e8-a232-6ee90a920003"
CM029363.1	RepeatMasker	Retroposon?	14383004	14383247	1066	+	.	ID="RND-4_FAMILY-238";Tend="1960";Tstart="1708";shortTE="F";uid="5af4c24a-0c6c-4e5d-8b2e-bd3ed9775dda"
CM029363.1	RepeatMasker	DNA/hAT-Tip100	12633271	12633550	746	+	.	ID="RND-3_FAMILY-203";Tend="1213";Tstart="903";shortTE="F";uid="74ac7ba4-cb19-456c-b12e-7f1015f27ec0"
CM029363.1	RepeatMasker	DNA/hAT-hAT19	5039431	5039656	725	+	.	ID="DNA8-71B_AP";Tend="220";Tstart="1";shortTE="F";uid="d18d7902-d432-499a-8f14-5dfa2de0deb2"
CM029363.1	RepeatMasker	Unknown	3209636	3210139	1218	+	.	ID="RND-6_FAMILY-135";Tend="1438";Tstart="903";shortTE="F";uid="a5918e74-673a-42b0-b8d2-0e3af4b689b2"
CM029363.1	RepeatMasker	Retroposon?	20583612	20584624	6023	+	.	ID="RND-4_FAMILY-238";Tend="1791";Tstart="758";shortTE="F";uid="f2773b3a-485f-4586-8140-f6b101e719c1"
CM029363.1	RepeatMasker	DNA	3354777	3354984	474	+	.	ID="RND-3_FAMILY-144";Tend="1067";Tstart="879";shortTE="F";uid="9f749814-181a-4961-8fef-6550a279333a"
CM029363.1	RepeatMasker	DNA/Ginger-1	21107824	21108128	991	+	.	ID="RND-6_FAMILY-25049";Tend="2145";Tstart="1810";shortTE="F";uid="5d9f535f-f196-43e7-9ec8-bc05b3a48e01"
CM029363.1	RepeatMasker	DNA/Ginger-1	16250940	16251159	1019	+	.	ID="RND-5_FAMILY-1480";Tend="1724";Tstart="1500";shortTE="F";uid="d1fb47b8-8f38-4d2f-86f8-822268a5d764"
CM029363.1	RepeatMasker	Unknown	3324852	3325072	515	+	.	ID="RND-1_FAMILY-41";Tend="1163";Tstart="954";shortTE="F";uid="2818be50-2711-4940-81da-d27b069b79b9"
CM029363.1	RepeatMasker	Unknown	15148437	15148614	1004	+	.	ID="RND-6_FAMILY-8566";Tend="1058";Tstart="905";shortTE="F";uid="da6078b0-bd27-43f7-bbec-9837db971fde"
CM029363.1	RepeatMasker	DNA/Ginger-1	4271507	4272260	5526	+	.	ID="RND-6_FAMILY-10821";Tend="1543";Tstart="762";shortTE="F";uid="ceae54ae-8294-4268-99e9-b51829e00729"
CM029363.1	RepeatMasker	LINE/R1-LOA	15605609	15605936	825	+	.	ID="RND-6_FAMILY-1331";Tend="1204";Tstart="827";shortTE="F";uid="4c98b274-79e9-4c54-88f1-3a55a1fef64c"
CM029363.1	RepeatMasker	Unknown	18423939	18424090	455	+	.	ID="RND-6_FAMILY-135";Tend="1448";Tstart="1293";shortTE="F";uid="b591f2c5-5e20-4b50-b9b2-bcf16a20fbfe"
CM029363.1	RepeatMasker	LINE/R1-LOA	17699940	17700575	2190	+	.	ID="RND-6_FAMILY-1331";Tend="1463";Tstart="831";shortTE="F";uid="f531c52f-990a-4913-8dc4-11c333ab0281"
CM029363.1	RepeatMasker	DNA/hAT?	16870505	16870716	1474	+	.	ID="RND-6_FAMILY-1438";Tend="626";Tstart="405";shortTE="F";uid="d84a573e-bac4-4c7a-a72b-811aaf7995e1"
CM029363.1	RepeatMasker	Retroposon?	17447267	17447370	434	+	.	ID="RND-1_FAMILY-27";Tend="1246";Tstart="1145";shortTE="F";uid="eaae95ad-3a8b-4033-97d3-f0536aaf17a3"
CM029363.1	RepeatMasker	LINE/RTE-BovB	14510024	14510532	2181	+	.	ID="RND-3_FAMILY-111";Tend="1717";Tstart="1174";shortTE="F";uid="0946ed4a-dac8-4d4a-a001-6997e744265c"
CM029363.1	RepeatMasker	DNA/Kolobok-E	17533222	17533662	2472	+	.	ID="RND-5_FAMILY-1864";Tend="1204";Tstart="764";shortTE="F";uid="6ca9307f-7496-4051-b0f5-bce810c68ef8"
CM029363.1	RepeatMasker	Unknown	19381698	19381893	533	+	.	ID="RND-6_FAMILY-135";Tend="1213";Tstart="988";shortTE="F";uid="0bf3e8ab-8319-4632-854e-78d03b605077"
CM029363.1	RepeatMasker	DNA/hAT?	16839412	16840110	2685	+	.	ID="RND-3_FAMILY-96";Tend="1578";Tstart="905";shortTE="F";uid="f043ed2a-87fc-45bc-9af7-34b182659794"
CM029363.1	RepeatMasker	DNA/Ginger-1	4015951	4016782	4498	+	.	ID="RND-1_FAMILY-33";Tend="1863";Tstart="966";shortTE="F";uid="3bd99f29-c872-445e-8dab-826a8febab7f"
CM029363.1	RepeatMasker	DNA/Ginger-1	10697202	10697416	494	+	.	ID="RND-6_FAMILY-4698";Tend="1745";Tstart="1527";shortTE="F";uid="a083a00d-f754-46a0-b2c7-bb17f1f2ea59"
CM029363.1	RepeatMasker	DNA/Kolobok-E	531049	531241	626	+	.	ID="RND-3_FAMILY-70";Tend="1122";Tstart="933";shortTE="F";uid="23484770-acbd-4ecd-b17e-8d74649fefee"
CM029363.1	RepeatMasker	Retroposon?	14418871	14419150	1384	+	.	ID="RND-1_FAMILY-14";Tend="1914";Tstart="1636";shortTE="F";uid="cc2682af-c2eb-49fb-bdf8-a05103bcd392"
CM029363.1	RepeatMasker	Retroposon?	19615449	19615640	907	+	.	ID="RND-1_FAMILY-6";Tend="1114";Tstart="906";shortTE="F";uid="1e75ffd7-a79f-4c01-a03a-bad64887f349"
CM029363.1	RepeatMasker	Unknown	2657031	2657235	907	+	.	ID="RND-1_FAMILY-41";Tend="1217";Tstart="926";shortTE="F";uid="0a9fccd4-381a-4b6c-a301-bdbc3235bc25"
CM029363.1	RepeatMasker	Retroposon?	12154041	12154574	2745	+	.	ID="RND-1_FAMILY-6";Tend="1397";Tstart="887";shortTE="F";uid="f107e6ad-6876-4d0b-af69-b871c44043f9"
CM029363.1	RepeatMasker	DNA/Kolobok-E	1973205	1973390	431	+	.	ID="RND-3_FAMILY-70";Tend="1116";Tstart="925";shortTE="F";uid="c03da8c7-5d95-4de2-b360-d9b736655d9e"
CM029363.1	RepeatMasker	Retroposon?	18504622	18505202	2224	+	.	ID="RND-5_FAMILY-708";Tend="1525";Tstart="972";shortTE="F";uid="aabe2af1-2967-4eba-bb58-86766ff1cb3f"
CM029363.1	RepeatMasker	DNA	16930682	16930808	420	+	.	ID="RND-3_FAMILY-136";Tend="1352";Tstart="1218";shortTE="F";uid="66c739d4-4570-40d8-9410-1d97f579468f"
CM029363.1	RepeatMasker	Retroposon?	1190771	1191037	1270	+	.	ID="RND-6_FAMILY-3888";Tend="1309";Tstart="1047";shortTE="F";uid="b4eef5d6-21a4-4d1e-ad59-1c7b50c747e1"
CM029363.1	RepeatMasker	DNA/Sola-2	14719797	14720041	1623	+	.	ID="RND-5_FAMILY-4833";Tend="915";Tstart="671";shortTE="F";uid="e2e00d60-8b3b-4378-a339-a2832cf5ae71"
CM029363.1	RepeatMasker	DNA/Kolobok-E	12710034	12710347	761	+	.	ID="RND-3_FAMILY-70";Tend="1262";Tstart="938";shortTE="F";uid="ff076b09-9aa4-4e7a-a62c-4b64322e02ec"
CM029363.1	RepeatMasker	DNA/Maverick	14300213	14300671	993	+	.	ID="RND-5_FAMILY-2012";Tend="1396";Tstart="1015";shortTE="F";uid="5b381282-9384-4421-ab5e-c81b2c00efa6"
CM029363.1	RepeatMasker	Unknown	5403686	5403827	641	+	.	ID="RND-6_FAMILY-135";Tend="1356";Tstart="1201";shortTE="F";uid="19872289-b461-439e-824a-050d1d8b6f31"
CM029363.1	RepeatMasker	LINE/RTE-BovB	12735212	12735407	997	+	.	ID="RND-3_FAMILY-111";Tend="1705";Tstart="1549";shortTE="F";uid="8d6b7eda-cd14-4f82-89f2-076e0c284d19"
CM029363.1	RepeatMasker	DNA/Ginger-1	13151148	13151481	1374	+	.	ID="RND-6_FAMILY-856";Tend="1223";Tstart="846";shortTE="F";uid="5a53e66e-5264-4cff-a728-cd8bda8db24e"
CM029363.1	RepeatMasker	Unknown	11359635	11360037	694	+	.	ID="RND-6_FAMILY-135";TEgroup="ctg_7%7CRND-6_FAMILY-135%7C5";Tend="1438";Tstart="890";shortTE="F";uid="a2ea8f2d-eb7c-4581-9a6f-9f89d9e67769"
CM029363.1	RepeatMasker	Retroposon?	15358769	15359221	2262	+	.	ID="RND-3_FAMILY-43";Tend="1371";Tstart="940";shortTE="F";uid="89491a40-3b86-4199-9ee2-1dca17180cff"
CM029363.1	RepeatMasker	Retroposon?	1834623	1834874	661	+	.	ID="RND-3_FAMILY-43";Tend="1224";Tstart="977";shortTE="F";uid="219b53e4-6c6a-46ce-bf9e-82ebf077481e"
CM029363.1	RepeatMasker	DNA/Kolobok-E	9845149	9845307	666	+	.	ID="RND-3_FAMILY-70";Tend="1075";Tstart="944";shortTE="F";uid="32205ca9-bcfc-4c74-a6c1-0f1c78b9d1f0"
CM029363.1	RepeatMasker	LINE/R1-LOA	18403120	18403254	1146	+	.	ID="RND-6_FAMILY-1331";Tend="971";Tstart="837";shortTE="F";uid="b69acc98-6d17-4989-b9c1-a7522860fa63"
CM029363.1	RepeatMasker	DNA/Kolobok-E	2321378	2321566	424	+	.	ID="RND-1_FAMILY-98";Tend="2074";Tstart="1874";shortTE="F";uid="5063ec97-7df8-4f8d-ad28-31dd47e8b645"
CM029363.1	RepeatMasker	Retroposon?	2747269	2747872	2615	+	.	ID="RND-4_FAMILY-238";Tend="1592";Tstart="966";shortTE="F";uid="be76539c-f050-4487-b38a-e37d344c3245"
CM029363.1	RepeatMasker	Retroposon?	13739552	13739941	1171	+	.	ID="RND-6_FAMILY-3888";Tend="1546";Tstart="1172";shortTE="F";uid="3937a6a4-9aeb-4753-8935-0827527482e2"
CM029363.1	RepeatMasker	LINE/I	22573404	22574264	5726	+	.	ID="RND-5_FAMILY-1252";Tend="1453";Tstart="561";shortTE="F";uid="3bc4a2f3-ad9b-474c-a722-e34bce5006a6"
CM029363.1	RepeatMasker	DNA/Kolobok-E	13541893	13542195	596	+	.	ID="RND-5_FAMILY-1864";Tend="1287";Tstart="941";shortTE="F";uid="edccdb4d-bc3e-40f9-9619-3a555f3f68f3"
CM029363.1	RepeatMasker	DNA/hAT-Tip100	11174684	11174866	1474	+	.	ID="RND-6_FAMILY-22684";Tend="1080";Tstart="899";shortTE="F";uid="494b6d70-15e9-4ffd-aa22-6b8b3ce82b5d"
CM029363.1	RepeatMasker	LINE/RTE-BovB	16925740	16926199	3386	+	.	ID="RND-1_FAMILY-18";Tend="1321";Tstart="860";shortTE="F";uid="97748d3f-dfac-4937-8470-08edf9a9e7b4"
CM029363.1	RepeatMasker	DNA/Ginger-1	1234593	1234849	816	+	.	ID="RND-4_FAMILY-400";Tend="1499";Tstart="1253";shortTE="F";uid="b675bd3a-7277-4d2d-ab6c-56bc06ffe583"
CM029363.1	RepeatMasker	DNA/Kolobok-E	1188845	1189331	2409	+	.	ID="RND-3_FAMILY-294";Tend="1876";Tstart="1362";shortTE="F";uid="04020fa9-8a20-40c9-8698-13afc49bfe33"
CM029363.1	RepeatMasker	Retroposon?	22269398	22270009	2740	+	.	ID="RND-3_FAMILY-43";Tend="1572";Tstart="941";shortTE="F";uid="b65ff814-589e-4338-8103-ad8312b07365"
CM029363.1	RepeatMasker	DNA/Kolobok-E	1004887	1005101	559	+	.	ID="RND-3_FAMILY-70";Tend="1130";Tstart="923";shortTE="F";uid="0d6ef9bb-b2b9-489b-8bd3-584d3d5b7144"
CM029363.1	RepeatMasker	LINE/R1-LOA	8052379	8052826	467	+	.	ID="RND-6_FAMILY-1331";Tend="2216";Tstart="1719";shortTE="F";uid="5be23b73-4c8a-4b52-9c97-61f0e29847a2"
CM029363.1	RepeatMasker	Unknown	1091656	1091804	850	+	.	ID="RND-5_FAMILY-926";Tend="1543";Tstart="1383";shortTE="F";uid="79b340c9-2e3b-477c-aacc-dd5736a8adaa"
CM029363.1	RepeatMasker	Retroposon?	3707251	3707625	901	+	.	ID="RND-1_FAMILY-14";Tend="1885";Tstart="1479";shortTE="F";uid="e18c71d5-be8c-4422-bafe-33830875340c"
CM029363.1	RepeatMasker	DNA/Ginger-1	13893556	13893889	645	+	.	ID="RND-6_FAMILY-10821";Tend="1108";Tstart="752";shortTE="F";uid="b196a257-46b3-4e21-99eb-51e92af7e575"
CM029363.1	RepeatMasker	DNA/Ginger-1	2336878	2337155	561	+	.	ID="RND-6_FAMILY-4698";Tend="1762";Tstart="1504";shortTE="F";uid="66d9625a-ba9c-431e-ae7c-164a091d088d"
CM029363.1	RepeatMasker	DNA/Ginger-1	17647514	17648269	2453	+	.	ID="RND-6_FAMILY-2606";Tend="1682";Tstart="822";shortTE="F";uid="27613ccc-073f-4fe3-b657-6432b072e80e"
CM029363.1	RepeatMasker	DNA/Ginger-1	2771971	2772539	4860	+	.	ID="RND-1_FAMILY-1";Tend="2469";Tstart="1893";shortTE="F";uid="74ace92d-0e66-4a80-8916-71906820760a"
CM029363.1	RepeatMasker	LINE/RTE-BovB	17421852	17422097	707	+	.	ID="RND-4_FAMILY-737";Tend="1597";Tstart="1365";shortTE="F";uid="1664466a-3a20-401d-95a7-2b1a9f8502a0"
CM029363.1	RepeatMasker	Retroposon?	13285531	13285871	1345	+	.	ID="RND-3_FAMILY-43";Tend="1300";Tstart="961";shortTE="F";uid="02a4f26d-bbce-43f8-8476-5dbdb783643e"
CM029363.1	RepeatMasker	DNA/Ginger-1	17744972	17745434	2304	+	.	ID="RND-1_FAMILY-2";Tend="1341";Tstart="882";shortTE="F";uid="7d0ab042-896d-45a9-bd72-918bbf93409b"
CM029363.1	RepeatMasker	RC/Helitron	21389550	21389839	569	+	.	ID="RND-4_FAMILY-897";Tend="1536";Tstart="1282";shortTE="F";uid="950d15be-7946-48e6-8b1c-7889f03379cd"
CM029363.1	RepeatMasker	Unknown	17340610	17340892	791	+	.	ID="RND-5_FAMILY-1223";Tend="1658";Tstart="1437";shortTE="F";uid="81d0e47d-d6d0-4baf-add2-30ebb5471617"
CM029363.1	RepeatMasker	Retroposon?	22610951	22611208	881	+	.	ID="RND-5_FAMILY-1208";Tend="1429";Tstart="1110";shortTE="F";uid="0e0dc963-eafa-40eb-8def-15636865e80b"
CM029363.1	RepeatMasker	LINE/RTE-BovB	12645158	12645446	617	+	.	ID="RND-1_FAMILY-83";Tend="1103";Tstart="794";shortTE="F";uid="fb78d16e-02e4-4cc4-8cb3-8a88b86a1dc0"
CM029363.1	RepeatMasker	Retroposon?	5480228	5480471	579	+	.	ID="RND-2_FAMILY-19";Tend="1907";Tstart="1672";shortTE="F";uid="40490a06-9528-41d7-8a78-27b5a13ba172"
CM029363.1	RepeatMasker	RC/Helitron	16430265	16430493	1563	+	.	ID="RND-6_FAMILY-3198";Tend="1116";Tstart="907";shortTE="F";uid="5c1710ad-4898-4fc3-bad3-170ccb83fe69"
CM029363.1	RepeatMasker	DNA/Ginger-1	11106530	11106713	715	+	.	ID="RND-1_FAMILY-8";Tend="1310";Tstart="1091";shortTE="F";uid="3696ff5d-d4c1-45fd-907f-3caed8833bcc"
CM029363.1	RepeatMasker	Retroposon?	5551864	5552170	1111	+	.	ID="RND-3_FAMILY-43";Tend="1271";Tstart="940";shortTE="F";uid="37bd521b-0846-4220-b70e-86423c85311b"
CM029363.1	RepeatMasker	DNA/CMC-Chapaev-3	16398769	16398990	1585	+	.	ID="ENSPM-N1_LMI";Tend="222";Tstart="1";shortTE="F";uid="428baf8f-c2c6-423e-add0-4fade314b798"
CM029363.1	RepeatMasker	LINE/RTE-BovB	448168	448502	524	+	.	ID="RND-4_FAMILY-1829";Tend="1350";Tstart="1021";shortTE="F";uid="9c381c81-a284-4cb4-bb6e-70eb62c41ed8"
CM029363.1	RepeatMasker	LINE/RTE-BovB	10292523	10292721	1032	+	.	ID="RND-1_FAMILY-30";Tend="1719";Tstart="1491";shortTE="F";uid="42f7dbaa-d016-4855-949d-d903a59af8be"
CM029363.1	RepeatMasker	LINE/CR1	13953600	13954874	6723	+	.	ID="RND-6_FAMILY-868";Tend="1944";Tstart="693";shortTE="F";uid="2005b6fe-5f3b-41fa-af2f-4bfe951dd4fc"
CM029363.1	RepeatMasker	DNA	8937281	8937499	845	+	.	ID="DNA8-54_AP";Tend="221";Tstart="1";shortTE="F";uid="82801ab0-1edd-4484-b0f6-80fc6c4e28d0"
CM029363.1	RepeatMasker	Retroposon?	15580600	15581256	791	+	.	ID="RND-3_FAMILY-104";Tend="1805";Tstart="1062";shortTE="F";uid="3cd97421-5c0d-4564-9055-e3b4f62d9090"
CM029363.1	RepeatMasker	DNA/Kolobok-E	23058298	23059142	1753	+	.	ID="RND-3_FAMILY-70";Tend="1904";Tstart="969";shortTE="F";uid="a1f64952-1a68-4dcb-8e02-0c38da173211"
CM029363.1	RepeatMasker	DNA	20090770	20091409	1688	+	.	ID="RND-3_FAMILY-144";Tend="1768";Tstart="1124";shortTE="F";uid="48fdd51f-fabc-4f00-9d7c-59e004894825"
CM029363.1	RepeatMasker	DNA/hAT-Tip100	22653890	22654346	804	+	.	ID="RND-4_FAMILY-680";Tend="1373";Tstart="915";shortTE="F";uid="e7a0f0af-e7f9-4822-88bf-2ae3a1de4229"
CM029363.1	RepeatMasker	DNA/Ginger-1	9478738	9479002	1101	+	.	ID="RND-6_FAMILY-4698";Tend="1622";Tstart="1326";shortTE="F";uid="9704808d-3ef9-4ca1-8d80-ff42dbc9711b"
CM029363.1	RepeatMasker	DNA/MULE-MuDR	15451755	15452979	4492	+	.	ID="RND-6_FAMILY-2549";Tend="1241";Tstart="19";shortTE="F";uid="d5c29441-3f3f-467e-babd-265bf87a72e5"
CM029363.1	RepeatMasker	Retroposon?	14943906	14944271	1279	+	.	ID="RND-5_FAMILY-708";Tend="1101";Tstart="745";shortTE="F";uid="c96c7af7-eebc-4ba0-b114-43fcf6f8be96"
CM029363.1	RepeatMasker	Retroposon?	13134480	13134927	1920	+	.	ID="RND-1_FAMILY-6";Tend="1513";Tstart="1053";shortTE="F";uid="5037a22d-8825-4d3b-aff3-b5b71ad115a5"
CM029363.1	RepeatMasker	Retroposon?	13042177	13042626	1911	+	.	ID="RND-1_FAMILY-6";Tend="1416";Tstart="925";shortTE="F";uid="5fe0aa62-950c-4584-a68d-2f4c7a2b16ba"
CM029363.1	RepeatMasker	DNA/Ginger-1	2075908	2076162	1094	+	.	ID="RND-5_FAMILY-1110";Tend="1868";Tstart="1596";shortTE="F";uid="2f74508c-ce72-40bc-9827-9b7800f87862"
CM029363.1	RepeatMasker	Unknown	486580	486832	1426	+	.	ID="RND-4_FAMILY-767";Tend="880";Tstart="641";shortTE="F";uid="73b92bb5-1f42-4b27-807f-23dcef1f42e2"
CM029363.1	RepeatMasker	Unknown	3181991	3182536	1144	+	.	ID="RND-3_FAMILY-34";Tend="1383";Tstart="885";shortTE="F";uid="c52ff7c6-acc3-4db9-8302-102b4b1c1c55"
CM029363.1	RepeatMasker	Unknown	18516429	18516793	1208	+	.	ID="RND-6_FAMILY-18729";Tend="1824";Tstart="1469";shortTE="F";uid="6a520f9c-1d59-4088-bdda-a482da135aaf"
CM029363.1	RepeatMasker	DNA/Ginger-1	21892874	21893172	891	+	.	ID="RND-4_FAMILY-400";Tend="1690";Tstart="1343";shortTE="F";uid="27e3aaca-9727-4ba0-9be4-45aa0fc400de"
CM029363.1	RepeatMasker	Retroposon?	7015988	7017311	10015	+	.	ID="RND-6_FAMILY-1702";Tend="2064";Tstart="753";shortTE="F";uid="3349dfdf-b0a7-4bc5-8de3-76673cec6a93"
CM029363.1	RepeatMasker	Unknown	1718234	1719206	5263	+	.	ID="RND-1_FAMILY-31";Tend="3607";Tstart="2549";shortTE="F";uid="1cc41a2e-b5d0-4bed-96e3-dae771b6fc9e"
CM029363.1	RepeatMasker	DNA/Ginger-1	19245415	19245741	1333	+	.	ID="RND-6_FAMILY-2606";Tend="2106";Tstart="1762";shortTE="F";uid="ac71a3a6-0fdc-4fbd-a598-a0dc3585f521"
CM029363.1	RepeatMasker	Retroposon?	6135350	6136025	3205	+	.	ID="RND-1_FAMILY-27";Tend="1952";Tstart="1229";shortTE="F";uid="d291c09e-564e-4d09-ab44-55dc277c7027"
CM029363.1	RepeatMasker	Unknown	21895861	21896073	496	+	.	ID="RND-3_FAMILY-77";Tend="619";Tstart="411";shortTE="F";uid="6541f33e-6bdb-40e4-b77c-dd05b17dae85"
CM029363.1	RepeatMasker	LINE/R1-LOA	12160799	12162201	6323	+	.	ID="RND-6_FAMILY-1331";Tend="2484";Tstart="1134";shortTE="F";uid="9d2e6198-2c6a-4799-bfd5-bac8d202e23b"
CM029363.1	RepeatMasker	DNA/Kolobok-E	15573987	15574470	797	+	.	ID="RND-3_FAMILY-294";Tend="1838";Tstart="1245";shortTE="F";uid="11ad2047-83f6-4417-a2b5-c4ffcb174b37"
CM029363.1	RepeatMasker	Unknown	13799179	13799714	2170	+	.	ID="RND-6_FAMILY-135";Tend="1454";Tstart="898";shortTE="F";uid="5db2efc9-c0bd-483d-8db8-860a42b67074"
CM029363.1	RepeatMasker	DNA	8938371	8938530	981	+	.	ID="DNA8-54_AP";Tend="588";Tstart="429";shortTE="F";uid="24d77ef0-a9ad-411b-8aa3-165e9b397c8a"
CM029363.1	RepeatMasker	DNA/Ginger-1	15011490	15012230	3047	+	.	ID="RND-2_FAMILY-108";Tend="1693";Tstart="961";shortTE="F";uid="2f716edf-c311-40fc-87f2-10993fd65df9"
CM029363.1	RepeatMasker	Unknown	5218337	5218745	719	+	.	ID="RND-5_FAMILY-1478";Tend="1503";Tstart="1014";shortTE="F";uid="a79af011-d40f-479f-820c-0ccb9aba5a48"
CM029363.1	RepeatMasker	DNA/Kolobok-E	76666	76912	1188	+	.	ID="RND-5_FAMILY-1864";Tend="1851";Tstart="1615";shortTE="F";uid="0fe8dd9c-55c5-4471-bf26-57c54b26b17e"
CM029363.1	RepeatMasker	Retroposon?	22351298	22351707	2266	+	.	ID="RND-3_FAMILY-43";Tend="1366";Tstart="940";shortTE="F";uid="119a9b87-cd04-461b-9b01-bf679377d785"
CM029363.1	RepeatMasker	DNA/Ginger-1	2736560	2736929	1507	+	.	ID="RND-6_FAMILY-25049";Tend="2175";Tstart="1803";shortTE="F";uid="3a346d0f-73a8-4a57-9130-fa1fe05fbb1d"
CM029363.1	RepeatMasker	DNA/MULE-MuDR	18515985	18516426	2821	+	.	ID="RND-5_FAMILY-1256";Tend="1325";Tstart="897";shortTE="F";uid="7034a32b-cfa2-4c64-bd51-8fb422b80f16"
CM029363.1	RepeatMasker	DNA/Ginger-1	6798595	6798757	567	+	.	ID="RND-5_FAMILY-1480";Tend="1093";Tstart="929";shortTE="F";uid="2cc7d88a-6098-4b35-bd54-cb199d09eafb"
CM029363.1	RepeatMasker	LINE/R1-LOA	16382808	16383368	3895	+	.	ID="RND-6_FAMILY-1331";Tend="2231";Tstart="1663";shortTE="F";uid="93299cdc-756e-4288-9599-8f72a0aecb06"
CM029363.1	RepeatMasker	Retroposon?	17623691	17623876	414	+	.	ID="RND-3_FAMILY-43";Tend="1324";Tstart="1133";shortTE="F";uid="3478ccd1-af72-49cb-a58e-23af3ac0f42b"
CM029363.1	RepeatMasker	Retroposon?	4297685	4297826	500	+	.	ID="RND-6_FAMILY-3888";Tend="1551";Tstart="1395";shortTE="F";uid="fc92c6d8-c952-4b5f-a897-16936d684e29"
CM029363.1	RepeatMasker	Retroposon?	3467368	3467479	813	+	.	ID="RND-5_FAMILY-708";Tend="970";Tstart="861";shortTE="F";uid="4c1a6e2a-9c26-4687-82d3-23a6cf537a86"
CM029363.1	RepeatMasker	Retroposon?	829454	829977	1931	+	.	ID="RND-1_FAMILY-7";Tend="1782";Tstart="1226";shortTE="F";uid="29643985-289a-47af-ad19-4927e1c9d7c0"
CM029363.1	RepeatMasker	LINE/Penelope	17321324	17321465	1200	+	.	ID="RND-5_FAMILY-93";Tend="1436";Tstart="1295";shortTE="F";uid="6f2d4810-c49a-492d-9b5a-926c90e82530"
CM029363.1	RepeatMasker	Retroposon?	11153988	11154175	491	+	.	ID="RND-3_FAMILY-43";Tend="1698";Tstart="1507";shortTE="F";uid="5bc69f3e-95bc-447d-b2dc-63d81f6bb58e"
CM029363.1	RepeatMasker	RC/Helitron	6308015	6308413	1871	+	.	ID="RND-4_FAMILY-454";Tend="1261";Tstart="856";shortTE="F";uid="9ff6b046-69bc-4c50-b487-cef0b3803d9b"
CM029363.1	RepeatMasker	LINE/R1-LOA	5636057	5636537	539	+	.	ID="RND-6_FAMILY-1331";Tend="2151";Tstart="1702";shortTE="F";uid="a6f68421-d8a5-42eb-92c9-d17da1279107"
CM029363.1	RepeatMasker	Unknown	4277127	4277490	1356	+	.	ID="RND-5_FAMILY-1462";Tend="1449";Tstart="978";shortTE="F";uid="b41f2641-87fd-43e9-a271-58ff93d2565b"
CM029363.1	RepeatMasker	DNA	22274629	22274745	418	+	.	ID="TTAA7_AP";Tend="367";Tstart="262";shortTE="F";uid="35938c23-01e4-4cff-9ddb-ce120ea42597"
CM029363.1	RepeatMasker	Retroposon?	8250072	8250451	1271	+	.	ID="RND-4_FAMILY-238";Tend="1333";Tstart="943";shortTE="F";uid="73315a60-31a4-4080-a99b-289322d36cfe"
CM029363.1	RepeatMasker	DNA/Sola-1	15808156	15808410	1085	+	.	ID="RND-1_FAMILY-149";Tend="2167";Tstart="1981";shortTE="F";uid="58db77d8-34cb-4a1a-be25-705be6f1c7b7"
CM029363.1	RepeatMasker	Unknown	16146619	16146894	2039	+	.	ID="RND-1_FAMILY-145";Tend="867";Tstart="592";shortTE="F";uid="2f7e0b7e-1ec2-4c58-9669-6839b56b4064"
CM029363.1	RepeatMasker	LINE/R1	13427320	13427551	418	+	.	ID="RND-5_FAMILY-4115";Tend="1449";Tstart="1219";shortTE="F";uid="c069a569-8001-4728-a805-38ee735cccfa"
CM029363.1	RepeatMasker	DNA	20565721	20565822	462	+	.	ID="RND-3_FAMILY-136";Tend="1318";Tstart="1217";shortTE="F";uid="a27ea817-7b4a-4050-8dbb-83af4d7787c0"
CM029363.1	RepeatMasker	Retroposon?	9859419	9859879	572	+	.	ID="RND-6_FAMILY-3888";TEgroup="ctg_7%7CRND-6_FAMILY-3888%7C1";Tend="1542";Tstart="961";shortTE="F";uid="06e8f261-6a3d-4f7b-b690-a463def7cebf"
CM029363.1	RepeatMasker	Retroposon?	20678614	20679249	2619	+	.	ID="RND-3_FAMILY-104";Tend="1471";Tstart="800";shortTE="F";uid="928c0690-ce59-46c3-b40c-9536086f00bd"
CM029363.1	RepeatMasker	Unknown	9747489	9747769	694	+	.	ID="RND-6_FAMILY-5261";Tend="1396";Tstart="1097";shortTE="F";uid="c98fdb22-b269-46c1-8f97-b45950b1a2e7"
CM029363.1	RepeatMasker	DNA/hAT-Charlie	13188671	13188955	512	+	.	ID="RND-6_FAMILY-950";Tend="1191";Tstart="912";shortTE="F";uid="7cfeba5d-db1c-4baa-a613-2a9fa9e2fd73"
CM029363.1	RepeatMasker	LINE/RTE-BovB	18014594	18014985	910	+	.	ID="RND-1_FAMILY-30";Tend="1730";Tstart="1298";shortTE="F";uid="69e3d15d-1725-4a8c-a110-e44703fd5b30"
CM029363.1	RepeatMasker	Retroposon?	5129477	5130051	1641	+	.	ID="RND-3_FAMILY-104";Tend="1440";Tstart="711";shortTE="F";uid="39e53ee6-e15b-4d4c-a708-f92b04d32bab"
CM029363.1	RepeatMasker	DNA	12956394	12956516	401	+	.	ID="TTAA7_AP";Tend="187";Tstart="70";shortTE="F";uid="e078533e-f04e-421f-a8a7-432a71438517"
CM029363.1	RepeatMasker	RC/Helitron	16024561	16024693	413	+	.	ID="HELITRON-1_ETAL";Tend="579";Tstart="444";shortTE="F";uid="405291a8-9502-4560-b687-a507c2df9b52"
CM029363.1	RepeatMasker	Retroposon?	14382041	14382819	3510	+	.	ID="RND-4_FAMILY-238";Tend="1611";Tstart="785";shortTE="F";uid="e79a9fe8-8088-4b0a-8ae0-22b65a43fad1"
CM029363.1	RepeatMasker	LINE/RTE-BovB	10139815	10140545	3110	+	.	ID="RND-5_FAMILY-1268";Tend="1313";Tstart="552";shortTE="F";uid="849cf49c-0c67-4cf0-bcc9-bb0b98f8fa2f"
CM029363.1	RepeatMasker	DNA/hAT-Tip100	22411247	22411888	2208	+	.	ID="RND-3_FAMILY-203";TEgroup="ctg_7%7CRND-3_FAMILY-203%7C5";Tend="1697";Tstart="979";shortTE="F";uid="16297f9f-81d9-4fd3-9f77-0acec0f661ca"
CM029363.1	RepeatMasker	DNA/Ginger-1	4550269	4550524	734	+	.	ID="RND-4_FAMILY-400";TEgroup="ctg_7%7CRND-4_FAMILY-400%7C2";Tend="1661";Tstart="1256";shortTE="F";uid="e23ba991-daea-431e-a30c-56898dffa715"
CM029363.1	RepeatMasker	LINE/RTE-BovB	17172757	17173036	775	+	.	ID="RND-6_FAMILY-3718";Tend="552";Tstart="294";shortTE="F";uid="39368351-01dd-4e54-9ab2-0944d276602a"
CM029363.1	RepeatMasker	LINE/Penelope	13416946	13417056	454	+	.	ID="RND-6_FAMILY-4766";Tend="1295";Tstart="1186";shortTE="F";uid="0b96f552-36d1-439c-8fc0-cd5522cac61f"
CM029363.1	RepeatMasker	DNA/Ginger-1	13981957	13982180	801	+	.	ID="rnd-5_family-1480";Tend="1689";Tstart="1432";shortTE="F";uid="afb849f8-559f-44db-a914-d6289f9e951e"
CM029363.1	RepeatMasker	DNA/Kolobok-E	20080998	20081137	758	+	.	ID="RND-3_FAMILY-70";Tend="1149";Tstart="1026";shortTE="F";uid="b26eef8f-1948-450b-968a-35c3fd4b6476"
CM029363.1	RepeatMasker	DNA	12542731	12543078	1161	+	.	ID="TTAA7_AP";Tend="369";Tstart="1";shortTE="F";uid="2aedac34-40d4-4e5d-a288-0d1b7dff5c33"
CM029363.1	RepeatMasker	DNA/TcMar-Mariner	1210591	1210896	976	+	.	ID="MARINER-25_SIN";Tend="1322";Tstart="994";shortTE="F";uid="6ce30a6a-6f1f-46b5-98d8-d0d66105b286"
CM029363.1	RepeatMasker	DNA/Ginger-1	1118833	1119530	3573	+	.	ID="rnd-5_family-1110";Tend="1601";Tstart="904";shortTE="F";uid="38df6a66-47a4-4937-8b13-d7a584c5b742"
CM029363.1	RepeatMasker	LINE/R1-LOA	22645958	22646505	908	+	.	ID="RND-6_FAMILY-1331";Tend="1455";Tstart="940";shortTE="F";uid="f88b64c1-dc8d-422d-8033-9de9b43807be"
CM029363.1	RepeatMasker	Retroposon?	16126385	16127155	3659	+	.	ID="RND-1_FAMILY-7";Tend="1700";Tstart="850";shortTE="F";uid="ab01c480-45ec-4fb3-b1fb-83acfc265931"
CM029363.1	RepeatMasker	LINE/RTE-BovB	13719552	13720038	2061	+	.	ID="RND-3_FAMILY-111";Tend="1726";Tstart="1242";shortTE="F";uid="a12dd682-ff5e-4803-b5a3-8e774b77e418"
CM029363.1	RepeatMasker	LINE/RTE-BovB	1215468	1215713	1155	+	.	ID="RND-1_FAMILY-83";Tend="1051";Tstart="797";shortTE="F";uid="66997e3b-9fc7-4c53-ac37-1529a5bb6571"
CM029363.1	RepeatMasker	RC/Helitron	11624941	11625353	701	+	.	ID="RND-4_FAMILY-454";Tend="1442";Tstart="849";shortTE="F";uid="eef1e7cc-e568-4e5f-989f-23349bba9c7b"
CM029363.1	RepeatMasker	Retroposon?	19710235	19710814	2472	+	.	ID="RND-6_FAMILY-3888";Tend="1543";Tstart="959";shortTE="F";uid="a4617c50-2cbc-4392-b55b-5589e8fcc4df"
CM029363.1	RepeatMasker	DNA/Ginger-1	22984219	22984364	430	+	.	ID="RND-5_FAMILY-1480";Tend="1562";Tstart="1432";shortTE="F";uid="72bd2371-f7df-49ba-8ce1-8ea1d01a46d5"
CM029363.1	RepeatMasker	DNA/Ginger-1	3507352	3507460	490	+	.	ID="RND-4_FAMILY-388";Tend="2151";Tstart="2033";shortTE="F";uid="a3a51ee3-7c5a-43fb-8f13-478f6bc02203"
CM029363.1	RepeatMasker	DNA/Ginger-1	8313342	8314116	3566	+	.	ID="rnd-2_family-108";Tend="1932";Tstart="1003";shortTE="F";uid="debac428-2460-464e-b275-ab6477cb37c6"
CM029363.1	RepeatMasker	RC/Helitron	11479987	11480249	805	+	.	ID="RND-4_FAMILY-454";Tend="1409";Tstart="961";shortTE="F";uid="2e8a7f4b-8bb5-4b0e-a580-1167eb9e67f6"
CM029363.1	RepeatMasker	LINE/RTE-BovB	13652937	13653462	1105	+	.	ID="RND-3_FAMILY-111";Tend="1720";Tstart="1157";shortTE="F";uid="e25d57f7-77cf-4389-b7e3-1f0247059390"
CM029363.1	RepeatMasker	Retroposon?	1590195	1590329	461	+	.	ID="RND-1_FAMILY-7";Tend="1967";Tstart="1807";shortTE="F";uid="bdaca514-2b84-46f4-a7b3-15fd9abf74bc"
CM029363.1	RepeatMasker	DNA/Ginger-1	8278690	8279012	1358	+	.	ID="RND-6_FAMILY-856";Tend="1581";Tstart="1216";shortTE="F";uid="cb35c620-72ee-4f75-bf6b-703d254ffb72"
CM029363.1	RepeatMasker	Retroposon	3299062	3299370	626	+	.	ID="RND-5_FAMILY-4216";Tend="1481";Tstart="1140";shortTE="F";uid="d9685e31-2a31-4f31-a0ed-298e27482ca8"
CM029363.1	RepeatMasker	Retroposon?	18283233	18283454	1023	+	.	ID="RND-6_FAMILY-1967";Tend="1825";Tstart="1615";shortTE="F";uid="0ff3256e-963f-4ec2-8fef-8ce33301313e"
CM029363.1	RepeatMasker	DNA/hAT-hAT19	13007478	13007677	629	+	.	ID="DNA8-49_AP";Tend="202";Tstart="1";shortTE="F";uid="a7bac735-f8c9-473a-a7f4-21b61fab3022"
CM029363.1	RepeatMasker	Retroposon?	11043503	11044213	2690	+	.	ID="RND-3_FAMILY-43";Tend="1723";Tstart="949";shortTE="F";uid="125e50b1-d050-4069-96bb-584277f20d54"
CM029363.1	RepeatMasker	LINE/R1-LOA	19793887	19795006	513	+	.	ID="RND-6_FAMILY-1331";TEgroup="ctg_7%7CRND-6_FAMILY-1331%7C12";Tend="2477";Tstart="1467";shortTE="F";uid="3afa1bc0-24fd-4ca8-b0f1-99083d0ddc79"
CM029363.1	RepeatMasker	DNA/Ginger-1	13565432	13566062	2358	+	.	ID="RND-1_FAMILY-33";Tend="1609";Tstart="915";shortTE="F";uid="c97c3fda-62fb-40a1-9c4c-d54eeea3545c"
CM029363.1	RepeatMasker	Retroposon?	8680539	8680779	521	+	.	ID="RND-1_FAMILY-27";Tend="1117";Tstart="891";shortTE="F";uid="e3b10042-2ef0-4e8b-93b5-76e28876de98"
CM029363.1	RepeatMasker	RC/Helitron	16957398	16958358	7097	+	.	ID="RND-1_FAMILY-157";Tend="1776";Tstart="848";shortTE="F";uid="835daddd-8025-4654-a35d-7d915c33ef6e"
CM029363.1	RepeatMasker	DNA/Ginger-1	5872025	5872315	1010	+	.	ID="RND-6_FAMILY-856";Tend="1559";Tstart="1244";shortTE="F";uid="e990b4f9-3ea8-4a35-8917-b508940c5180"
CM029363.1	RepeatMasker	DNA/Ginger-1	7427347	7427495	1096	+	.	ID="RND-6_FAMILY-25049";Tend="1268";Tstart="1114";shortTE="F";uid="2c3d6130-d1ec-40e0-ba42-3c435f765cfa"
CM029363.1	RepeatMasker	Retroposon?	15967706	15967847	773	+	.	ID="RND-6_FAMILY-3888";Tend="1550";Tstart="1414";shortTE="F";uid="cb157258-0314-40a0-b70f-770fc15ff9af"
CM029363.1	RepeatMasker	LINE/RTE-BovB	4898359	4898599	728	+	.	ID="RND-3_FAMILY-111";Tend="1717";Tstart="1471";shortTE="F";uid="2e9ca6e7-efac-4e42-a3cb-bf2a9bf4d449"
CM029363.1	RepeatMasker	LINE/RTE-BovB	3135405	3135560	402	+	.	ID="RND-5_FAMILY-485";Tend="1198";Tstart="1030";shortTE="F";uid="0212dc37-28d5-4f30-b6ac-c5968ebc6732"
CM029363.1	RepeatMasker	DNA/Ginger-1	11024359	11025213	2650	+	.	ID="RND-6_FAMILY-25049";Tend="1999";Tstart="878";shortTE="F";uid="29e9545e-4f3b-4b40-8ec7-8eb160ccef6c"
CM029363.1	RepeatMasker	Retroposon?	20547912	20548109	1009	+	.	ID="RND-5_FAMILY-199";Tend="1124";Tstart="934";shortTE="F";uid="956b21a8-9a86-4f2c-bd9a-134740692793"
CM029363.1	RepeatMasker	LTR/Gypsy	15945440	15945575	491	+	.	ID="RND-6_FAMILY-2477";Tend="469";Tstart="333";shortTE="F";uid="83d58510-a289-4995-bf16-d02bcf4068e7"
CM029363.1	RepeatMasker	DNA/TcMar-Mariner	14336053	14336167	827	+	.	ID="MARINER-N13_HSAL";Tend="497";Tstart="384";shortTE="F";uid="afe06d09-d293-4c7e-a8ee-bc35eefaf968"
CM029363.1	RepeatMasker	Retroposon?	11773715	11774061	2043	+	.	ID="RND-3_FAMILY-43";Tend="1720";Tstart="1372";shortTE="F";uid="c6739234-acda-42f3-b3eb-71c80d088e92"
CM029363.1	RepeatMasker	DNA	6659295	6659399	420	+	.	ID="RND-3_FAMILY-136";Tend="1339";Tstart="1218";shortTE="F";uid="21fda763-6a88-4ac2-ac4f-99d9b1e378f3"
CM029363.1	RepeatMasker	DNA/Kolobok-E	20135660	20135825	506	+	.	ID="RND-2_FAMILY-13";Tend="913";Tstart="740";shortTE="F";uid="829e30b9-599d-4112-b24d-b84a002bca0c"
CM029363.1	RepeatMasker	LINE/Penelope	6511367	6511534	577	+	.	ID="RND-5_FAMILY-93";Tend="1494";Tstart="1324";shortTE="F";uid="885afd82-8264-4040-9a51-788bad61e7ca"
CM029363.1	RepeatMasker	LINE/RTE-BovB	1989308	1989745	1260	+	.	ID="RND-3_FAMILY-111";Tend="1725";Tstart="1248";shortTE="F";uid="261fe279-961a-41bd-a4af-0a562db52a62"
CM029363.1	RepeatMasker	DNA/Ginger-1	16321156	16321606	902	+	.	ID="RND-4_FAMILY-400";Tend="1690";Tstart="1170";shortTE="F";uid="77567c7f-81a9-4672-a8c0-5052e2593213"
CM029363.1	RepeatMasker	Retroposon?	9993286	9993869	1609	+	.	ID="RND-1_FAMILY-14";Tend="1462";Tstart="833";shortTE="F";uid="a80fdd4f-d1ad-493c-a042-638473cecf00"
CM029363.1	RepeatMasker	DNA/Ginger-1	22856994	22857526	2315	+	.	ID="RND-5_FAMILY-1480";Tend="1723";Tstart="1156";shortTE="F";uid="56dde75c-8ccd-43fd-a193-c6f75a647f3e"
CM029363.1	RepeatMasker	Retroposon?	733187	733317	638	+	.	ID="RND-6_FAMILY-1967";Tend="1004";Tstart="846";shortTE="F";uid="ff768d96-65e2-450e-b364-00441617e0a0"
CM029363.1	RepeatMasker	Unknown	16077289	16077573	1017	+	.	ID="RND-3_FAMILY-34";Tend="1364";Tstart="1081";shortTE="F";uid="14df77f5-49d7-4dbd-8a2b-e18bc34bce8e"
CM029363.1	RepeatMasker	Unknown	3740854	3740969	693	+	.	ID="RND-6_FAMILY-135";Tend="1349";Tstart="1237";shortTE="F";uid="b30f3d70-805d-45b7-be10-a3d0fd1b415f"
CM029363.1	RepeatMasker	Retroposon?	13925069	13925354	776	+	.	ID="RND-3_FAMILY-104";Tend="1658";Tstart="1329";shortTE="F";uid="cb1089a3-a152-4006-818a-b5240d5b9cdb"
CM029363.1	RepeatMasker	Retroposon?	15933098	15933458	1576	+	.	ID="RND-1_FAMILY-27";Tend="1952";Tstart="1534";shortTE="F";uid="c79c7c55-dd94-482f-a8f7-64531b65af3d"
CM029363.1	RepeatMasker	DNA/TcMar-Mariner	821347	822666	2435	+	.	ID="HALYOMORPHA_HALYS-5_FAMILY-3063";Tend="1298";Tstart="1";shortTE="F";uid="4facdc80-d7e8-47dd-a7ce-e7d2e27b9859"
CM029363.1	RepeatMasker	Retroposon?	18132253	18132696	1027	+	.	ID="RND-2_FAMILY-19";Tend="1294";Tstart="739";shortTE="F";uid="2ce1682c-c893-4f02-840a-64b800917691"
CM029363.1	RepeatMasker	DNA/Ginger-1	15388845	15389225	1623	+	.	ID="RND-5_FAMILY-1480";Tend="1721";Tstart="1320";shortTE="F";uid="77daf5dc-3d57-4a57-8e2a-9cd758e1455c"
CM029363.1	RepeatMasker	Unknown	19408138	19408335	638	+	.	ID="RND-1_FAMILY-41";Tend="1095";Tstart="920";shortTE="F";uid="9ce3e598-a5ac-4ebc-a8e9-1edb0338d975"
CM029363.1	RepeatMasker	Unknown	7448482	7448975	1721	+	.	ID="RND-4_FAMILY-556";Tend="1034";Tstart="564";shortTE="F";uid="94c15b0c-8b63-4285-bfe8-7e08e0f3b166"
CM029363.1	RepeatMasker	DNA/Kolobok-E	4287581	4287944	1168	+	.	ID="RND-5_FAMILY-1864";Tend="1201";Tstart="806";shortTE="F";uid="b7f16f40-c41f-4c36-a3a2-13d6b2d74444"
CM029363.1	RepeatMasker	Unknown	12631441	12632801	4130	+	.	ID="RND-4_FAMILY-556";Tend="1868";Tstart="499";shortTE="F";uid="5af9867a-e6b1-474f-9436-ee0c42f09507"
CM029363.1	RepeatMasker	DNA/Kolobok-E	759674	760976	9086	+	.	ID="RND-3_FAMILY-294";Tend="2119";Tstart="829";shortTE="F";uid="2025c373-e1d4-412a-b799-f421218471a7"
CM029363.1	RepeatMasker	DNA/Ginger-1	20390028	20390688	1956	+	.	ID="RND-6_FAMILY-2606";Tend="1683";Tstart="966";shortTE="F";uid="18278066-093e-4c30-bff1-7d632151cf67"
CM029363.1	RepeatMasker	Retroposon?	18511080	18511908	4753	+	.	ID="RND-2_FAMILY-19";Tend="1876";Tstart="1040";shortTE="F";uid="07355970-c59b-4b3e-abe6-d0b281a0e8b5"
CM029363.1	RepeatMasker	Retroposon?	17016251	17016471	459	+	.	ID="RND-1_FAMILY-7";Tend="996";Tstart="803";shortTE="F";uid="46b8b89d-9319-4ad4-88fe-9558f56bde0e"
CM029363.1	RepeatMasker	Retroposon?	22298782	22299851	4833	+	.	ID="RND-3_FAMILY-104";Tend="1858";Tstart="711";shortTE="F";uid="e88458e9-3fe4-46c8-a66a-d42bb9140ec3"
CM029363.1	RepeatMasker	Retroposon?	13858677	13859322	2046	+	.	ID="RND-3_FAMILY-43";Tend="1696";Tstart="991";shortTE="F";uid="8435f878-4144-4649-90c8-ac623ece9db1"
CM029363.1	RepeatMasker	DNA/Ginger-1	5435011	5435429	874	+	.	ID="RND-5_FAMILY-1110";TEgroup="ctg_7%7CRND-5_FAMILY-1110%7C2";Tend="1500";Tstart="887";shortTE="F";uid="689032fb-3456-49b1-9d7f-21651bc7a1a5"
CM029363.1	RepeatMasker	Unknown	8603599	8603840	698	+	.	ID="RND-4_FAMILY-923";Tend="1525";Tstart="1280";shortTE="F";uid="0847ac6e-1fe0-42f5-9982-b633b96577e1"
CM029363.1	RepeatMasker	Unknown	20663073	20663490	1646	+	.	ID="RND-1_FAMILY-128";Tend="1238";Tstart="881";shortTE="F";uid="5ec86fe6-835d-4114-9f38-d6c199f361e9"
CM029363.1	RepeatMasker	Unknown	23472708	23472930	412	+	.	ID="RND-5_FAMILY-1935";Tend="830";Tstart="606";shortTE="F";uid="9874c63c-5e1e-4413-8dc0-8c9b12e53922"
CM029363.1	RepeatMasker	RC/Helitron	15929101	15929270	1062	+	.	ID="RND-5_FAMILY-492";Tend="1818";Tstart="1635";shortTE="F";uid="e870fa80-649e-4d7c-8c4d-94f68292d6e7"
CM029363.1	RepeatMasker	DNA/Ginger-1	5234560	5234846	720	+	.	ID="RND-6_FAMILY-2606";Tend="1209";Tstart="841";shortTE="F";uid="3b22f534-fbcf-466c-9921-c75361126cd6"
CM029363.1	RepeatMasker	Retroposon?	4049926	4050153	1509	+	.	ID="RND-1_FAMILY-14";Tend="1793";Tstart="964";shortTE="F";uid="b3878bb1-5328-42f1-9f12-220eea50495d"
CM029363.1	RepeatMasker	DNA/Ginger-1	20394187	20394830	1828	+	.	ID="RND-6_FAMILY-2606";Tend="1682";Tstart="966";shortTE="F";uid="8092a408-a28f-4b30-964d-242e4347a139"
CM029363.1	RepeatMasker	Unknown	884915	885241	1693	+	.	ID="RND-1_FAMILY-134";Tend="1221";Tstart="850";shortTE="F";uid="c010a0b1-6085-40f2-8d12-e6debe8e16e8"
CM029363.1	RepeatMasker	DNA	16062051	16062551	1815	+	.	ID="RND-3_FAMILY-144";Tend="1455";Tstart="927";shortTE="F";uid="49192513-376c-479b-ba1a-cbd70b969754"
CM029363.1	RepeatMasker	Retroposon?	968956	969164	930	+	.	ID="RND-5_FAMILY-708";Tend="977";Tstart="772";shortTE="F";uid="1db5b86d-93a4-4f92-9e50-51b843bb8fda"
CM029363.1	RepeatMasker	Unknown	1276432	1276692	590	+	.	ID="RND-3_FAMILY-34";Tend="1446";Tstart="1159";shortTE="F";uid="0f05634f-f09d-4415-b597-061a65e0b447"
CM029363.1	RepeatMasker	DNA/hAT-Charlie	489672	489844	415	+	.	ID="HAT-N19_AP";TEgroup="ctg_7%7CHAT-N19_AP%7C1";Tend="349";Tstart="1";shortTE="T";uid="3b73559b-f030-4189-9c5e-ebaf4fd5f19e"
CM029363.1	RepeatMasker	Retroposon?	220195	220497	593	+	.	ID="RND-6_FAMILY-3888";Tend="1309";Tstart="981";shortTE="F";uid="bfbe92c4-f1fc-4675-abaf-e2046803e3af"
CM029363.1	RepeatMasker	DNA/Ginger-1	3796209	3796522	421	+	.	ID="rnd-1_family-33";Tend="1827";Tstart="1668";shortTE="F";uid="e594eef1-3c95-4cf6-94e9-7c5ac572ee1e"
CM029363.1	RepeatMasker	LINE/RTE-BovB	6631418	6631647	1226	+	.	ID="RND-1_FAMILY-30";Tend="1725";Tstart="1496";shortTE="F";uid="63643d2f-dc27-4a69-a23a-98e960dc5f38"
CM029363.1	RepeatMasker	LINE/R1-LOA	18452807	18453011	1658	+	.	ID="RND-6_FAMILY-1331";Tend="1362";Tstart="1157";shortTE="F";uid="37ca6fb4-e339-41ad-8df8-d4e742d3dd03"
CM029363.1	RepeatMasker	DNA/Ginger-1	10290225	10290661	2251	+	.	ID="RND-2_FAMILY-108";Tend="1728";Tstart="1286";shortTE="F";uid="d46521f6-1641-4667-9e92-5d3e742c813c"
CM029363.1	RepeatMasker	Unknown	10437110	10437465	1081	+	.	ID="RND-5_FAMILY-1462";Tend="1380";Tstart="1004";shortTE="F";uid="5b44462e-95bb-4339-9f9c-71e705bf4bc1"
CM029363.1	RepeatMasker	Unknown	2073409	2073593	710	+	.	ID="RND-4_FAMILY-344";Tend="1468";Tstart="1254";shortTE="F";uid="257ae927-351a-4557-a234-7e69efbc0bfc"
CM029363.1	RepeatMasker	DNA/Ginger-1	22760274	22760753	1900	+	.	ID="RND-6_FAMILY-856";Tend="2090";Tstart="1488";shortTE="F";uid="ba773aa3-ab90-4b42-929e-5c8e0b085228"
CM029363.1	RepeatMasker	DNA	17791246	17791448	604	+	.	ID="RND-3_FAMILY-144";Tend="1092";Tstart="882";shortTE="F";uid="cf194fa9-3ebc-4106-8ace-939f73279b5c"
CM029363.1	RepeatMasker	LINE/RTE-BovB	16450821	16451446	2623	+	.	ID="RND-1_FAMILY-30";Tend="1727";Tstart="1014";shortTE="F";uid="ab081529-0af2-4af3-b1ed-0e9bcfc73d4b"
CM029363.1	RepeatMasker	DNA/P	12483630	12484918	10669	+	.	ID="RND-6_FAMILY-1955";Tend="1837";Tstart="551";shortTE="F";uid="305a2ced-903f-4a8f-afb9-829913f45cf8"
CM029363.1	RepeatMasker	LINE/R1-LOA	15540461	15541003	3818	+	.	ID="RND-6_FAMILY-1331";Tend="1378";Tstart="828";shortTE="F";uid="18b62a7d-c216-4fc6-ae35-54c858894293"
CM029363.1	RepeatMasker	DNA/P	9496095	9496529	3176	+	.	ID="RND-6_FAMILY-1955";Tend="1031";Tstart="609";shortTE="F";uid="d7fb84a6-1df6-425f-b9e1-d5761974fc3a"
CM029363.1	RepeatMasker	LINE/Penelope	4157376	4157477	584	+	.	ID="RND-5_FAMILY-93";Tend="1440";Tstart="1344";shortTE="F";uid="f8453244-f248-4468-86c6-cae07c36ba2e"
CM029363.1	RepeatMasker	DNA/Ginger-1	5151250	5151850	780	+	.	ID="RND-1_FAMILY-0";Tend="1463";Tstart="759";shortTE="F";uid="c231081e-ec26-4fae-9697-6eb97da98a74"
CM029363.1	RepeatMasker	DNA/hAT-Tip100	16371779	16372396	3510	+	.	ID="RND-5_FAMILY-5569";Tend="1229";Tstart="577";shortTE="F";uid="39cd6e75-31c1-43ec-a65c-dd8423d82a34"
CM029363.1	RepeatMasker	DNA/hAT-Charlie	5862408	5862561	403	+	.	ID="HAT-N11_AP";Tend="307";Tstart="154";shortTE="F";uid="dc4579e0-b534-4d08-87b6-59290ceb9225"
CM029363.1	RepeatMasker	DNA/Maverick	5613377	5613549	774	+	.	ID="RND-5_FAMILY-2012";Tend="1388";Tstart="1219";shortTE="F";uid="e32e1a0f-110d-451a-a052-aaa899f1c9ff"
CM029363.1	RepeatMasker	DNA/hAT-Blackjack	5772519	5772859	825	+	.	ID="RND-1_FAMILY-119";Tend="1834";Tstart="1479";shortTE="F";uid="47dd45a9-012c-4b41-b5ce-4e85449f512d"
CM029363.1	RepeatMasker	Retroposon?	17855606	17855724	641	+	.	ID="RND-1_FAMILY-14";Tend="881";Tstart="765";shortTE="F";uid="ea9fd7df-e8d9-41ff-998a-c3b304efce62"
CM029363.1	RepeatMasker	Unknown	17705230	17705513	1333	+	.	ID="RND-1_FAMILY-128";Tend="1196";Tstart="880";shortTE="F";uid="6a3f5460-01ed-450b-81f8-9b6c8cbf0db6"
CM029363.1	RepeatMasker	DNA/Kolobok-E	5142166	5142320	590	+	.	ID="RND-3_FAMILY-70";Tend="1099";Tstart="935";shortTE="F";uid="f2d06656-e6f7-4790-acd3-bfbd2b5e04df"
CM029363.1	RepeatMasker	Unknown	2911352	2911652	2473	+	.	ID="RND-1_FAMILY-112";Tend="1212";Tstart="906";shortTE="F";uid="1424448f-5cbd-4761-b397-993066761403"
CM029363.1	RepeatMasker	Retroposon?	18748781	18749016	1403	+	.	ID="RND-6_FAMILY-3888";Tend="1309";Tstart="1080";shortTE="F";uid="f734bd3f-890e-47cf-bd39-6a45c2884dc5"
CM029363.1	RepeatMasker	DNA/Kolobok-E	13759324	13759901	2050	+	.	ID="RND-3_FAMILY-70";Tend="1937";Tstart="1377";shortTE="F";uid="983a8468-a572-45aa-8269-86649e48985a"
CM029363.1	RepeatMasker	DNA/Ginger-1	10085889	10086457	1609	+	.	ID="RND-5_FAMILY-1480";Tend="1631";Tstart="985";shortTE="F";uid="a8484f2e-dddf-4927-9412-133b656ccbfe"
CM029363.1	RepeatMasker	Unknown	11729188	11729691	2135	+	.	ID="RND-6_FAMILY-135";Tend="1459";Tstart="960";shortTE="F";uid="27227522-bd87-4d07-b7a4-7803e797ae0d"
CM029363.1	RepeatMasker	Retroposon?	14157513	14158048	2332	+	.	ID="RND-4_FAMILY-238";Tend="1376";Tstart="795";shortTE="F";uid="40d91f81-a8af-4360-96d4-1f24520f9518"
CM029363.1	RepeatMasker	RC/Helitron	16123812	16124030	739	+	.	ID="RND-4_FAMILY-897";Tend="1606";Tstart="1398";shortTE="F";uid="ad195170-2239-457f-ada6-94a77dbb7db6"
CM029363.1	RepeatMasker	LINE/RTE-BovB	15383909	15384202	1184	+	.	ID="RND-5_FAMILY-1487";Tend="1234";Tstart="913";shortTE="F";uid="a5be60ac-6f25-4053-a995-de542af9d092"
CM029363.1	RepeatMasker	DNA/Ginger-1	17748631	17749027	1842	+	.	ID="RND-1_FAMILY-8";Tend="1362";Tstart="957";shortTE="F";uid="20380023-c2e0-49fc-bada-9e280195cbef"
CM029363.1	RepeatMasker	DNA/Ginger-1	5911637	5911948	1084	+	.	ID="RND-6_FAMILY-856";Tend="1129";Tstart="796";shortTE="F";uid="0eb64d0b-05b0-4161-8d60-3df243853979"
CM029363.1	RepeatMasker	DNA/Kolobok-E	23266325	23266445	463	+	.	ID="RND-3_FAMILY-70";Tend="1025";Tstart="919";shortTE="F";uid="ab14bfd2-40cb-43ca-82bc-ad4888742ca7"
CM029363.1	RepeatMasker	DNA	18620594	18621063	1769	+	.	ID="RND-6_FAMILY-550";Tend="1434";Tstart="945";shortTE="F";uid="a04c9d04-ba5e-4882-8750-d6644e18d33c"
CM029363.1	RepeatMasker	DNA/Ginger-1	8932631	8932818	576	+	.	ID="rnd-6_family-25049";Tend="1722";Tstart="1552";shortTE="F";uid="72301165-059c-4cd8-9a7d-05f36fd8fbae"
CM029363.1	RepeatMasker	RC/Helitron	19010347	19010520	559	+	.	ID="RND-4_FAMILY-897";Tend="1551";Tstart="1349";shortTE="F";uid="625350e3-93b6-4e4c-b65a-c53100f4d8b4"
CM029363.1	RepeatMasker	Retroposon?	19291847	19292057	648	+	.	ID="RND-6_FAMILY-1967";Tend="1403";Tstart="1188";shortTE="F";uid="98ae36b7-3a80-4ebd-a36a-f813943238f5"
CM029363.1	RepeatMasker	DNA/Ginger-1	22776014	22776731	1385	+	.	ID="rnd-6_family-856";Tend="2064";Tstart="817";shortTE="F";uid="30a4e2d2-9cc6-4dae-9bfe-fbf2bbedd976"
CM029363.1	RepeatMasker	LINE/RTE-BovB	7254315	7255541	2552	+	.	ID="RND-6_FAMILY-3718";Tend="2015";Tstart="722";shortTE="F";uid="a32a9590-5d56-42f9-965e-246a8008ef3d"
CM029363.1	RepeatMasker	DNA/Ginger-1	16613945	16614409	2137	+	.	ID="RND-6_FAMILY-4698";Tend="1762";Tstart="1205";shortTE="F";uid="16b7234e-4129-4184-86b4-c9c7104e10dd"
CM029363.1	RepeatMasker	DNA/Kolobok-E	23442320	23442887	1047	+	.	ID="RND-3_FAMILY-70";TEgroup="ctg_7%7CRND-3_FAMILY-70%7C24";Tend="1820";Tstart="1074";shortTE="F";uid="d232a366-bf54-4fd9-9f67-106adb000429"
CM029363.1	RepeatMasker	DNA/Ginger-1	3270475	3270884	1551	+	.	ID="RND-2_FAMILY-108";Tend="1510";Tstart="1034";shortTE="F";uid="edfd06f2-eb5e-4d7a-8a63-5909001608e8"
CM029363.1	RepeatMasker	DNA/Ginger-1	23338327	23338698	981	+	.	ID="RND-2_FAMILY-108";Tend="1695";Tstart="1359";shortTE="F";uid="58f5be07-9ad5-48fd-abe2-64b819219908"
CM029363.1	RepeatMasker	DNA/Ginger-1	16265375	16265556	812	+	.	ID="RND-4_FAMILY-400";Tend="1690";Tstart="1510";shortTE="F";uid="b564b3ed-337e-4145-9fc2-04afd80366f9"
CM029363.1	RepeatMasker	DNA/Kolobok-E	9399188	9399484	530	+	.	ID="RND-3_FAMILY-70";Tend="1716";Tstart="1364";shortTE="F";uid="3ac923f0-b0db-443a-929b-72466640f1a0"
CM029363.1	RepeatMasker	Unknown	21619526	21619680	542	+	.	ID="RND-6_FAMILY-5261";Tend="1111";Tstart="946";shortTE="F";uid="80224f4e-89d1-42c8-9202-ea07bc5c7658"
CM029363.1	RepeatMasker	Retroposon?	4216133	4216370	935	+	.	ID="RND-1_FAMILY-27";Tend="984";Tstart="774";shortTE="F";uid="5ea00b43-6be3-4646-8a97-dd9bfd1144a7"
CM029363.1	RepeatMasker	DNA/Ginger-1	18041357	18041535	828	+	.	ID="RND-5_FAMILY-1110";Tend="1090";Tstart="905";shortTE="F";uid="5b8add01-14c9-44f0-ba01-760609c53804"
CM029363.1	RepeatMasker	Retroposon?	15279768	15280492	3181	+	.	ID="RND-5_FAMILY-708";Tend="1629";Tstart="846";shortTE="F";uid="48a1ab63-1b8a-46f9-b8de-be7d70d05f1b"
CM029363.1	RepeatMasker	Unknown	4445354	4446261	3793	+	.	ID="RND-6_FAMILY-5393";Tend="1245";Tstart="327";shortTE="F";uid="3ec50794-daf3-4988-8e97-2a1d4a4ca897"
CM029363.1	RepeatMasker	DNA/Ginger-1	11675213	11675561	2016	+	.	ID="RND-1_FAMILY-2";Tend="1428";Tstart="1049";shortTE="F";uid="e0964955-88c8-47b9-921f-5387b9b2c17c"
CM029363.1	RepeatMasker	DNA/Kolobok-E	17840025	17840408	805	+	.	ID="RND-1_FAMILY-98";Tend="1996";Tstart="1680";shortTE="F";uid="07352c37-dbff-4150-9fd9-8128799712af"
CM029363.1	RepeatMasker	RC/Helitron	19474602	19474887	743	+	.	ID="RND-4_FAMILY-897";Tend="1086";Tstart="751";shortTE="F";uid="ab2c02d9-b04d-4e7c-94a9-3d17eb3038e3"
CM029363.1	RepeatMasker	DNA/Ginger-1	17931683	17932137	560	+	.	ID="RND-6_FAMILY-25049";Tend="1754";Tstart="1255";shortTE="F";uid="eacbc646-b630-46a4-a64a-8b24dbd4ccdb"
CM029363.1	RepeatMasker	DNA/Kolobok-E	10974925	10975137	803	+	.	ID="rnd-5_family-751";Tend="1551";Tstart="1386";shortTE="F";uid="b10dcb7c-a369-4509-9a2a-79e8ec2f9fad"
CM029363.1	RepeatMasker	DNA/Kolobok-E	17103121	17103376	1279	+	.	ID="RND-5_FAMILY-751";Tend="1592";Tstart="1351";shortTE="F";uid="b9a52d8a-6a92-49c5-bfaf-fcaab74db854"
CM029363.1	RepeatMasker	LINE/R1-LOA	13061351	13061936	1216	+	.	ID="RND-6_FAMILY-1331";Tend="1486";Tstart="869";shortTE="F";uid="3fb68395-f892-4218-88a9-de2d281ead6b"
CM029363.1	RepeatMasker	DNA/Kolobok-E	6912287	6913141	1952	+	.	ID="RND-5_FAMILY-1934";Tend="911";Tstart="163";shortTE="F";uid="69adc9f8-ab9d-45ca-a3cf-b71f35f80bd6"
CM029363.1	RepeatMasker	DNA/Kolobok-E	5414514	5414721	446	+	.	ID="RND-5_FAMILY-3115";Tend="1638";Tstart="1405";shortTE="F";uid="7eb421ec-fe95-4bd8-9a9b-02cb510bcff3"
CM029363.1	RepeatMasker	DNA/Kolobok-E	9525967	9526197	946	+	.	ID="RND-6_FAMILY-5151";Tend="1879";Tstart="1636";shortTE="F";uid="fbdea7a0-11e1-4d7a-9a64-6ecd7d33f4f9"
CM029363.1	RepeatMasker	Unknown	1106684	1106866	545	+	.	ID="RND-6_FAMILY-7316";Tend="710";Tstart="520";shortTE="F";uid="fa1ced3f-6f8c-4b05-af4a-d525d31b20e4"
CM029363.1	RepeatMasker	DNA/hAT-Tip100	6022776	6022958	1440	+	.	ID="RND-6_FAMILY-22684";Tend="1086";Tstart="907";shortTE="F";uid="ef790e19-b775-4e4a-9f35-96eeab674131"
CM029363.1	RepeatMasker	Retroposon?	20065587	20065749	762	+	.	ID="RND-5_FAMILY-708";Tend="1626";Tstart="1454";shortTE="F";uid="d9fe7a23-63f3-491d-b621-33f2e5e2e78a"
CM029363.1	RepeatMasker	Retroposon?	19776647	19777051	1909	+	.	ID="RND-4_FAMILY-238";Tend="1554";Tstart="1155";shortTE="F";uid="77bf7934-c574-4886-a6ab-70aa89347671"
CM029363.1	RepeatMasker	DNA	20092427	20092783	974	+	.	ID="RND-3_FAMILY-144";Tend="1429";Tstart="1084";shortTE="F";uid="ef866196-ae64-4e68-ba98-02e7ae33aad1"
CM029363.1	RepeatMasker	DNA/Ginger-1	2436529	2436837	1283	+	.	ID="RND-6_FAMILY-4698";Tend="1645";Tstart="1322";shortTE="F";uid="7f1abb10-ec75-4e0f-b020-bb13bbca3a69"
CM029363.1	RepeatMasker	Unknown	2539660	2539760	864	+	.	ID="RND-1_FAMILY-54";Tend="1108";Tstart="1008";shortTE="F";uid="b219dd62-b84b-4fac-b662-05e9ea87361e"
CM029363.1	RepeatMasker	DNA/Ginger-1	18910409	18910861	2129	+	.	ID="RND-5_FAMILY-673";Tend="2148";Tstart="1664";shortTE="F";uid="41b9edf3-4a77-4460-b6cc-355f64c8ffab"
CM029363.1	RepeatMasker	DNA/Ginger-1	6176155	6176299	402	+	.	ID="RND-1_FAMILY-19";Tend="1589";Tstart="1444";shortTE="F";uid="f110a942-2ea8-4774-a75d-58f4958a6e27"
CM029363.1	RepeatMasker	Retroposon?	23200064	23200315	679	+	.	ID="RND-5_FAMILY-708";Tend="2011";Tstart="1754";shortTE="F";uid="6436eb13-89d9-4ff6-828d-56601ec19504"
CM029363.1	RepeatMasker	Unknown	1662991	1663317	779	+	.	ID="RND-6_FAMILY-13029";Tend="1441";Tstart="1145";shortTE="F";uid="9b2bae29-1ca0-4e87-90d9-a11072a4e0a5"
CM029363.1	RepeatMasker	LINE/RTE-BovB	7534830	7535083	1406	+	.	ID="RND-4_FAMILY-737";Tend="1750";Tstart="1483";shortTE="F";uid="5a06a5e4-a081-4203-acf4-eb1b32f675e4"
CM029363.1	RepeatMasker	DNA/Ginger-1	11526335	11526808	636	+	.	ID="RND-6_FAMILY-4698";TEgroup="ctg_7%7CRND-6_FAMILY-4698%7C3";Tend="1750";Tstart="1423";shortTE="F";uid="38e30585-664c-404d-8fbf-5394b3795a47"
CM029363.1	RepeatMasker	DNA/Ginger-1	11806538	11806720	435	+	.	ID="RND-1_FAMILY-2";Tend="1031";Tstart="855";shortTE="F";uid="89645767-b6dd-4184-9081-d6ba755a62c3"
CM029363.1	RepeatMasker	DNA/hAT-Charlie	23117535	23117703	1405	+	.	ID="RND-5_FAMILY-476";Tend="1116";Tstart="949";shortTE="F";uid="1da0c1cd-4208-408c-9693-d966fde8ab0d"
CM029363.1	RepeatMasker	DNA/Ginger-1	5783455	5783823	1587	+	.	ID="RND-5_FAMILY-673";Tend="1683";Tstart="1288";shortTE="F";uid="d694b4b2-91c2-4a3b-9f3d-9f32eea97931"
CM029363.1	RepeatMasker	DNA/Kolobok-E	18375421	18376002	635	+	.	ID="RND-3_FAMILY-70";Tend="1857";Tstart="1087";shortTE="F";uid="7c322b74-8c05-490a-bdba-6f268ba0142e"
CM029363.1	RepeatMasker	DNA/Ginger-1	1159103	1159519	1529	+	.	ID="RND-1_FAMILY-33";Tend="1414";Tstart="915";shortTE="F";uid="00cd190d-6ff7-4b0f-907b-6e9c4905f323"
CM029363.1	RepeatMasker	DNA	8397770	8398041	858	+	.	ID="RND-3_FAMILY-136";Tend="1350";Tstart="1087";shortTE="F";uid="11a999e6-586f-4c61-a2c3-b119db8565fa"
CM029363.1	RepeatMasker	Unknown	13894926	13895488	2544	+	.	ID="RND-6_FAMILY-135";Tend="1466";Tstart="906";shortTE="F";uid="e2bd93b9-5e79-423a-aec6-632af65e5650"
CM029363.1	RepeatMasker	DNA/Ginger-1	16274723	16274832	700	+	.	ID="RND-5_FAMILY-1480";Tend="1719";Tstart="1610";shortTE="F";uid="26c9c988-eb9f-43be-9055-f65224231e76"
CM029363.1	RepeatMasker	Unknown	1274955	1275516	1194	+	.	ID="RND-5_FAMILY-1935";Tend="830";Tstart="249";shortTE="F";uid="11f47f25-6e66-4095-a2de-8476ad7e52bf"
CM029363.1	RepeatMasker	Unknown	8043854	8044246	744	+	.	ID="RND-3_FAMILY-34";TEgroup="ctg_7%7CRND-3_FAMILY-34%7C1";Tend="1495";Tstart="995";shortTE="F";uid="612b2216-0380-4921-bd2e-590025c77702"
CM029363.1	RepeatMasker	LINE/RTE-BovB	10125858	10126506	2182	+	.	ID="RND-3_FAMILY-111";Tend="1717";Tstart="1075";shortTE="F";uid="014a6df5-2e7f-4dbb-b4ea-2c03dc6c608e"
CM029363.1	RepeatMasker	LINE/RTE-BovB	7215195	7215811	3343	+	.	ID="RND-3_FAMILY-111";Tend="1721";Tstart="1047";shortTE="F";uid="9b7fa04b-89bf-4eca-bd56-041b3b5098a2"
CM029363.1	RepeatMasker	Unknown	14290262	14290610	2489	+	.	ID="RND-6_FAMILY-18937";Tend="1270";Tstart="912";shortTE="F";uid="f67c912f-18c5-46a2-a9f3-f91c82746373"
CM029363.1	RepeatMasker	DNA/hAT-Charlie	23472427	23472666	2028	+	.	ID="RND-6_FAMILY-4621";Tend="1161";Tstart="922";shortTE="F";uid="d2788739-2537-4175-9b93-c4302c52f304"
CM029363.1	RepeatMasker	DNA/Ginger-1	23326941	23327637	2446	+	.	ID="RND-1_FAMILY-8";Tend="1744";Tstart="957";shortTE="F";uid="01c2d021-3b6b-436a-b3ef-a404af9d7d4a"
CM029363.1	RepeatMasker	Unknown	11495379	11495776	892	+	.	ID="RND-5_FAMILY-296";Tend="1146";Tstart="696";shortTE="F";uid="4e28f216-05f8-4655-9de5-5be8045ee3c3"
CM029363.1	RepeatMasker	LINE/RTE-BovB	124981	125166	553	+	.	ID="RND-3_FAMILY-111";Tend="1654";Tstart="1445";shortTE="F";uid="d77a7bd8-312a-4417-9795-0e8e77da2e3c"
CM029363.1	RepeatMasker	Unknown	9419255	9419430	615	+	.	ID="RND-6_FAMILY-1501";Tend="1669";Tstart="1505";shortTE="F";uid="eb4a2312-7dcf-48ef-9c15-8a29e93599c3"
CM029363.1	RepeatMasker	DNA/hAT-Tip100	15612322	15612446	433	+	.	ID="RND-4_FAMILY-680";Tend="1167";Tstart="1060";shortTE="F";uid="44b2f6c3-117e-459e-9240-5875c3f0c6a4"
CM029363.1	RepeatMasker	Retroposon?	18965133	18965486	1130	+	.	ID="RND-1_FAMILY-7";Tend="1424";Tstart="1065";shortTE="F";uid="faface7e-54d4-46b0-8108-9788891cb270"
CM029363.1	RepeatMasker	RC/Helitron	13199072	13199177	417	+	.	ID="RND-4_FAMILY-897";Tend="1122";Tstart="1015";shortTE="F";uid="6520a991-aa49-4c3f-be52-ff12827c0bf4"
CM029363.1	RepeatMasker	DNA/Ginger-1	16683919	16684159	625	+	.	ID="RND-6_FAMILY-2606";Tend="1683";Tstart="1394";shortTE="F";uid="295bb2e8-77c1-4721-b121-7b3924d30fef"
CM029363.1	RepeatMasker	DNA/hAT-Tip100	19290539	19290701	1116	+	.	ID="RND-1_FAMILY-113";Tend="1141";Tstart="972";shortTE="F";uid="01eea943-866b-490a-be9e-48b907704f4d"
CM029363.1	RepeatMasker	DNA/Kolobok-E	6701470	6701717	463	+	.	ID="KOLOBOKE-2_AP";Tend="321";Tstart="71";shortTE="F";uid="e1ab3efd-a972-47bb-839c-58808a4a00a7"
CM029363.1	RepeatMasker	DNA/Ginger-1	14428926	14429696	4577	+	.	ID="RND-4_FAMILY-400";Tend="1680";Tstart="901";shortTE="F";uid="5916a953-93cd-4be5-9518-0f53f599fade"
CM029363.1	RepeatMasker	DNA	2776425	2776855	847	+	.	ID="TTAA22_AP";Tend="432";Tstart="1";shortTE="F";uid="1777b5ce-2983-41a9-87b4-22d9a5a9ccaf"
CM029363.1	RepeatMasker	DNA/Ginger-1	19500345	19500746	1201	+	.	ID="rnd-5_family-1110";Tend="1355";Tstart="908";shortTE="F";uid="7d87ddf5-9a4f-4998-913b-78c95beea595"
CM029363.1	RepeatMasker	DNA/Ginger-1	2423097	2423486	1023	+	.	ID="RND-6_FAMILY-856";Tend="2128";Tstart="1761";shortTE="F";uid="14047deb-e534-4ebd-bef1-94bde20b27d0"
CM029363.1	RepeatMasker	DNA/Kolobok-E	21947352	21947649	956	+	.	ID="RND-6_FAMILY-1953";Tend="1160";Tstart="808";shortTE="F";uid="65863b4c-355d-4f5e-b5ed-061f34bbffdc"
CM029363.1	RepeatMasker	Retroposon?	22454020	22454145	512	+	.	ID="RND-4_FAMILY-238";Tend="900";Tstart="787";shortTE="F";uid="b26b4bff-f5f4-4c66-9483-9b102aa7a69a"
CM029363.1	RepeatMasker	DNA/Ginger-1	22345666	22345806	1380	+	.	ID="RND-6_FAMILY-4698";Tend="1750";Tstart="1372";shortTE="F";uid="99d607f4-83a5-491e-8c25-38a226e7ffbd"
CM029363.1	RepeatMasker	DNA/Kolobok-E	17039146	17039569	1817	+	.	ID="RND-3_FAMILY-70";Tend="1937";Tstart="1518";shortTE="F";uid="f80c5737-29fa-4076-a973-679dc4909689"
CM029363.1	RepeatMasker	Retroposon?	21095381	21095711	584	+	.	ID="RND-1_FAMILY-7";Tend="1173";Tstart="847";shortTE="F";uid="896e92ad-027d-4681-97e8-c7f6813a97b6"
CM029363.1	RepeatMasker	DNA/Ginger-1	22252619	22252850	1199	+	.	ID="RND-2_FAMILY-108";Tend="1753";Tstart="1522";shortTE="F";uid="da044505-fe63-4bcb-8b05-34261d5a57d4"
CM029363.1	RepeatMasker	DNA/Kolobok-E	8964481	8964711	1403	+	.	ID="RND-6_FAMILY-5151";Tend="1879";Tstart="1647";shortTE="F";uid="3f54f435-2218-4d1a-845a-24e0ab8399f8"
CM029363.1	RepeatMasker	Retroposon?	8054257	8054458	646	+	.	ID="RND-1_FAMILY-7";Tend="1359";Tstart="1168";shortTE="F";uid="bcd8693a-00ba-450b-89a9-b643365768ee"
CM029363.1	RepeatMasker	LINE/RTE-BovB	15442728	15443116	1594	+	.	ID="RND-4_FAMILY-737";Tend="1052";Tstart="679";shortTE="F";uid="a38bcff6-f1aa-41eb-a3c4-02c6c81d88c5"
CM029363.1	RepeatMasker	LINE/RTE-BovB	3435441	3435619	423	+	.	ID="RND-3_FAMILY-111";Tend="1724";Tstart="1534";shortTE="F";uid="da03911c-bd39-423f-9513-c600cc75e536"
CM029363.1	RepeatMasker	Retroposon?	17729885	17730079	850	+	.	ID="RND-1_FAMILY-27";Tend="1674";Tstart="1465";shortTE="F";uid="e92b6d38-6306-432a-b514-d6faef33e28e"
CM029363.1	RepeatMasker	Retroposon?	14869516	14869808	1823	+	.	ID="RND-6_FAMILY-3888";Tend="1254";Tstart="968";shortTE="F";uid="8a04e434-6296-4e2c-b33a-18d0c2e4ae40"
CM029363.1	RepeatMasker	DNA/Ginger-1	12056184	12056726	2837	+	.	ID="RND-1_FAMILY-2";Tend="1467";Tstart="883";shortTE="F";uid="4d4736e3-c7a8-447f-83e1-420fce90f2c0"
CM029363.1	RepeatMasker	DNA/hAT?	10163086	10163691	1900	+	.	ID="RND-3_FAMILY-96";Tend="1558";Tstart="905";shortTE="F";uid="373e1590-7259-449a-b41d-16e53b2fe1f1"
CM029363.1	RepeatMasker	Unknown	101855	102060	603	+	.	ID="RND-6_FAMILY-135";Tend="1450";Tstart="1224";shortTE="F";uid="0c9fcf44-23c4-46b5-8428-689b40421727"
CM029363.1	RepeatMasker	DNA/Ginger-1	20348989	20349117	688	+	.	ID="RND-5_FAMILY-673";Tend="2041";Tstart="1917";shortTE="F";uid="bd813aef-a3a3-4e68-a2b1-b6ce087d8b0d"
CM029363.1	RepeatMasker	LINE/RTE-BovB	10011671	10011796	579	+	.	ID="RND-4_FAMILY-737";Tend="931";Tstart="809";shortTE="F";uid="f7c9117e-2a86-465a-8c94-47c04d38a16a"
CM029363.1	RepeatMasker	Retroposon?	6545762	6546080	1077	+	.	ID="RND-1_FAMILY-27";Tend="1888";Tstart="1563";shortTE="F";uid="2fe3bafe-f72f-41ca-83a4-e49ece27c709"
CM029363.1	RepeatMasker	DNA/hAT-Tip100	17299112	17299285	663	+	.	ID="RND-6_FAMILY-7288";Tend="1687";Tstart="1519";shortTE="F";uid="cab6366a-c3df-4375-bb23-df048cf68dea"
CM029363.1	RepeatMasker	Unknown	7839820	7840227	1891	+	.	ID="RND-6_FAMILY-135";Tend="1453";Tstart="1023";shortTE="F";uid="c8ee94bf-7ad1-418c-b8cf-4edb0128c3c1"
CM029363.1	RepeatMasker	LINE/RTE-BovB	17174686	17175901	8226	+	.	ID="RND-6_FAMILY-3718";Tend="2011";Tstart="765";shortTE="F";uid="7cf05c23-08ae-4b41-8847-b038361decd4"
CM029363.1	RepeatMasker	Retroposon?	14948302	14948423	475	+	.	ID="RND-6_FAMILY-3888";Tend="1569";Tstart="1445";shortTE="F";uid="f343a95f-d076-4e22-b455-e0c81c5e74d2"
CM029363.1	RepeatMasker	DNA	18203660	18203811	539	+	.	ID="RND-3_FAMILY-136";Tend="1341";Tstart="1195";shortTE="F";uid="42253c68-71fb-40fa-a99d-9f8f4f199c9a"
CM029363.1	RepeatMasker	RC/Helitron	18307119	18307458	1161	+	.	ID="RND-4_FAMILY-454";Tend="1209";Tstart="871";shortTE="F";uid="af5dcbd9-dda7-4d45-a0a5-5a42ee58a826"
CM029363.1	RepeatMasker	DNA/P	748087	748268	1439	+	.	ID="RND-5_FAMILY-3745";Tend="1199";Tstart="1023";shortTE="F";uid="2f84d482-f684-4a95-a039-88037859f717"
CM029363.1	RepeatMasker	RC/Helitron	7028092	7028407	1919	+	.	ID="RND-4_FAMILY-454";Tend="1188";Tstart="886";shortTE="F";uid="b17127ab-3428-42ae-b2e0-93c80379cab9"
CM029363.1	RepeatMasker	DNA/Kolobok-E	17484489	17484595	409	+	.	ID="KOLOBOKE-5_AP";Tend="3737";Tstart="3630";shortTE="F";uid="b9728521-0f42-410d-8309-189c38ee7b79"
CM029363.1	RepeatMasker	Unknown	5145370	5145764	1256	+	.	ID="RND-6_FAMILY-135";Tend="1464";Tstart="1034";shortTE="F";uid="4abe3326-7cab-4c27-90ec-e5eafe5b8900"
CM029363.1	RepeatMasker	DNA/Ginger-1	18114295	18114664	1441	+	.	ID="RND-1_FAMILY-33";Tend="1385";Tstart="1035";shortTE="F";uid="1e77c145-80a5-44e4-9538-0a1887f71d75"
CM029363.1	RepeatMasker	DNA/Ginger-1	264708	264811	425	+	.	ID="RND-5_FAMILY-1480";Tend="1492";Tstart="1383";shortTE="F";uid="4fdd38bc-70ae-4cef-ab76-820d01e3531b"
CM029363.1	RepeatMasker	LINE/R1-LOA	16863419	16864241	5880	+	.	ID="RND-6_FAMILY-1331";Tend="2233";Tstart="1406";shortTE="F";uid="d69d8108-e95b-479e-a78c-5748c2204c3b"
CM029363.1	RepeatMasker	DNA/Ginger-1	1850948	1851608	2268	+	.	ID="RND-6_FAMILY-4698";Tend="1753";Tstart="1000";shortTE="F";uid="398c2493-852c-4ef0-8cd5-eef847c30310"
CM029363.1	RepeatMasker	DNA/P	9532024	9532382	2621	+	.	ID="RND-5_FAMILY-3745";Tend="1193";Tstart="845";shortTE="F";uid="8d20d57a-70cd-454b-9273-02a5c84587ea"
CM029363.1	RepeatMasker	LINE/L2	18165700	18166363	2780	+	.	ID="RND-6_FAMILY-6765";Tend="1394";Tstart="732";shortTE="F";uid="07dffe60-29b9-41da-9a31-ead2ba21aa0b"
CM029363.1	RepeatMasker	Unknown	17087612	17088274	3084	+	.	ID="RND-5_FAMILY-2918";Tend="1309";Tstart="729";shortTE="F";uid="51077a47-bc71-4658-acbb-6941fcf5e672"
CM029363.1	RepeatMasker	Unknown	18981649	18982121	1933	+	.	ID="RND-6_FAMILY-135";Tend="1451";Tstart="914";shortTE="F";uid="4f6f812b-f3f1-4ab6-b78f-64504f65b5c0"
CM029363.1	RepeatMasker	LINE/I-Jockey	4446321	4446682	1055	+	.	ID="RND-5_FAMILY-4010";Tend="1153";Tstart="729";shortTE="F";uid="3afee8b6-d490-432a-becd-fead5ea9491d"
CM029363.1	RepeatMasker	DNA/CMC-Chapaev	12095494	12095666	414	+	.	ID="CHAPAEV-N3_AAE";Tend="1007";Tstart="831";shortTE="F";uid="13386560-5dd9-490c-8384-02e63eaa2e94"
CM029363.1	RepeatMasker	DNA/hAT-Tip100	15542814	15542930	488	+	.	ID="HAT-21N2_LMI";Tend="128";Tstart="1";shortTE="F";uid="f207b465-afbd-4d9f-871f-33918a1ac925"
CM029363.1	RepeatMasker	LINE/RTE-BovB	14563725	14564052	732	+	.	ID="RND-3_FAMILY-111";Tend="1718";Tstart="1359";shortTE="F";uid="b8030a5a-c9e4-470f-bfb5-059f151a0485"
CM029363.1	RepeatMasker	Retroposon?	2530939	2531180	907	+	.	ID="RND-5_FAMILY-708";Tend="1042";Tstart="766";shortTE="F";uid="089b3d51-5576-4002-a4bd-e7acf738dc44"
CM029363.1	RepeatMasker	LINE/R1-LOA	4810796	4811238	3171	+	.	ID="RND-6_FAMILY-1331";Tend="1271";Tstart="816";shortTE="F";uid="35364ff9-0b14-48c2-be1b-1ef445aba209"
CM029363.1	RepeatMasker	Unknown	14298832	14299054	1004	+	.	ID="RND-5_FAMILY-2918";Tend="1298";Tstart="1070";shortTE="F";uid="a3e94a0e-aeb5-4935-8a13-4d16347838b9"
CM029363.1	RepeatMasker	Retroposon?	17325727	17326015	1390	+	.	ID="RND-2_FAMILY-19";Tend="1887";Tstart="1596";shortTE="F";uid="876b6792-2a59-4233-8b4f-a11e4be0ef50"
CM029363.1	RepeatMasker	DNA/hAT-Charlie	5861476	5861991	441	+	.	ID="HAT-3_RPR";Tend="1660";Tstart="1142";shortTE="F";uid="ecfc8bd6-d7c3-4c23-a702-8b29773b75fb"
CM029363.1	RepeatMasker	Unknown	16352215	16352558	1024	+	.	ID="RND-6_FAMILY-135";Tend="1378";Tstart="1034";shortTE="F";uid="64adab13-b596-4e97-8261-06966cdd249f"
CM029363.1	RepeatMasker	DNA/hAT-Tip100	880418	880604	1046	+	.	ID="RND-4_FAMILY-680";Tend="1392";Tstart="1219";shortTE="F";uid="1620e48d-6bd9-4af5-afe8-0901b4fdf866"
CM029363.1	RepeatMasker	DNA/Ginger-1	10357675	10357959	1236	+	.	ID="RND-6_FAMILY-4698";Tend="1686";Tstart="1422";shortTE="F";uid="41286a69-aee9-4129-bbd1-70fa04db5140"
CM029363.1	RepeatMasker	Retroposon?	11031716	11031844	405	+	.	ID="RND-6_FAMILY-3888";Tend="1122";Tstart="981";shortTE="F";uid="ccd459cc-7ce3-4bb6-b23a-b2b870340f1c"
CM029363.1	RepeatMasker	Retroposon?	9292140	9292722	1697	+	.	ID="RND-6_FAMILY-1967";Tend="1786";Tstart="1149";shortTE="F";uid="63abd0f7-f66f-4588-8a2e-e61c77202ad7"
CM029363.1	RepeatMasker	Unknown	20149499	20150039	1394	+	.	ID="RND-4_FAMILY-529";Tend="1382";Tstart="787";shortTE="F";uid="60b756f8-c59f-4ca3-badd-9929fd84e95f"
CM029363.1	RepeatMasker	Unknown	9307591	9308078	2108	+	.	ID="RND-6_FAMILY-135";Tend="1450";Tstart="964";shortTE="F";uid="73ac152c-fb07-4f01-a2a1-cfcd7f267194"
CM029363.1	RepeatMasker	Unknown	13715385	13715865	1565	+	.	ID="RND-6_FAMILY-135";Tend="1447";Tstart="903";shortTE="F";uid="6c91d522-2dce-4454-a507-167164aed983"
CM029363.1	RepeatMasker	LINE/RTE-BovB	7106026	7106209	444	+	.	ID="RND-3_FAMILY-111";Tend="1717";Tstart="1528";shortTE="F";uid="015e38d3-eda3-4f57-8740-9016d2436c0a"
CM029363.1	RepeatMasker	Unknown	11031497	11031716	443	+	.	ID="RND-1_FAMILY-41";Tend="1171";Tstart="931";shortTE="F";uid="e4719a90-66fa-4ac0-880f-45e31376e15f"
CM029363.1	RepeatMasker	DNA/Ginger-1	8295061	8295228	499	+	.	ID="RND-1_FAMILY-2";Tend="1316";Tstart="1124";shortTE="F";uid="b17f37d7-7f6b-43b8-bf21-060180c85733"
CM029363.1	RepeatMasker	DNA	8119031	8119471	1336	+	.	ID="RND-6_FAMILY-550";Tend="1449";Tstart="947";shortTE="F";uid="19bbbed4-c2d1-4a78-93a0-8091e300eea9"
CM029363.1	RepeatMasker	DNA/Kolobok-E	10408605	10408744	443	+	.	ID="RND-3_FAMILY-70";Tend="1886";Tstart="1741";shortTE="F";uid="c50a3f6d-2d1b-4431-80da-6229c20acd83"
CM029363.1	RepeatMasker	DNA/hAT?	6777718	6777824	429	+	.	ID="RND-3_FAMILY-96";Tend="1493";Tstart="1385";shortTE="F";uid="1be7c442-e89e-419b-bada-29dd479b6ce3"
CM029363.1	RepeatMasker	Unknown	11589293	11589477	530	+	.	ID="RND-5_FAMILY-1180";Tend="1169";Tstart="989";shortTE="F";uid="960da7f3-712c-4b7b-835e-00552f82731e"
CM029363.1	RepeatMasker	Unknown	9429530	9430106	2150	+	.	ID="RND-6_FAMILY-135";Tend="1459";Tstart="852";shortTE="F";uid="41ae6ee4-8180-4b23-b57d-9637ea424fbc"
CM029363.1	RepeatMasker	Retroposon?	12692603	12692721	445	+	.	ID="RND-1_FAMILY-7";Tend="1756";Tstart="1630";shortTE="F";uid="4c5031a9-1568-4a0c-86bc-bcd87ed3abe6"
CM029363.1	RepeatMasker	DNA/Ginger-1	11520064	11520445	1796	+	.	ID="RND-6_FAMILY-2606";Tend="1355";Tstart="924";shortTE="F";uid="3262dcad-d153-417b-97f1-1d7f03606e41"
CM029363.1	RepeatMasker	Retroposon?	18037559	18037777	615	+	.	ID="RND-1_FAMILY-6";Tend="1114";Tstart="877";shortTE="F";uid="71ba3f37-736c-4af2-9be8-a05adc090c98"
CM029363.1	RepeatMasker	LINE/Penelope	7312529	7312633	785	+	.	ID="RND-6_FAMILY-4766";Tend="1284";Tstart="1185";shortTE="F";uid="8a158940-4430-421d-bf6f-3bcdc46b816c"
CM029363.1	RepeatMasker	Unknown	4430617	4430974	568	+	.	ID="RND-4_FAMILY-789";Tend="1293";Tstart="931";shortTE="F";uid="a13321a5-a7e1-473f-8696-46231f9ff975"
CM029363.1	RepeatMasker	Unknown	9725453	9725582	896	+	.	ID="RND-6_FAMILY-2003";Tend="1031";Tstart="903";shortTE="F";uid="27025b95-82d3-4b39-a4a9-9a78eb0bb196"
CM029363.1	RepeatMasker	DNA/Ginger-1	5535810	5536327	1625	+	.	ID="RND-5_FAMILY-673";Tend="2102";Tstart="1471";shortTE="F";uid="4cbc839d-281d-4aa1-a28b-211694c3c8dc"
CM029363.1	RepeatMasker	DNA/Ginger-1	12262327	12262740	1878	+	.	ID="RND-2_FAMILY-108";Tend="1587";Tstart="1159";shortTE="F";uid="c1f5dc7a-7b80-427c-8eac-ce19f461a7a6"
CM029363.1	RepeatMasker	Retroposon?	6200659	6200993	1786	+	.	ID="RND-6_FAMILY-3888";Tend="1284";Tstart="937";shortTE="F";uid="bf3bc9e2-25ff-4e63-82f4-5454dd11f2c8"
CM029363.1	RepeatMasker	DNA	21359190	21359461	771	+	.	ID="RND-6_FAMILY-550";Tend="1491";Tstart="1165";shortTE="F";uid="b879174b-cf1b-447f-bbc9-f5f721f32430"
CM029363.1	RepeatMasker	Unknown	16549597	16549759	690	+	.	ID="RND-6_FAMILY-4120";Tend="1168";Tstart="959";shortTE="F";uid="750b2f3a-1cc1-4459-b5e8-7c079af0f9de"
CM029363.1	RepeatMasker	Unknown	21378516	21378671	1376	+	.	ID="RND-6_FAMILY-8566";Tend="1060";Tstart="905";shortTE="F";uid="5bf13d35-c322-4eca-baad-81ec33c706dc"
CM029363.1	RepeatMasker	Retroposon?	13168673	13169316	3734	+	.	ID="RND-3_FAMILY-43";Tend="1577";Tstart="925";shortTE="F";uid="b5599c7d-ca1b-40c4-b869-1eeb2539eaab"
CM029363.1	RepeatMasker	DNA	17823531	17823688	565	+	.	ID="RND-3_FAMILY-144";Tend="1761";Tstart="1616";shortTE="F";uid="ab7e5b48-8be9-4f3b-9f48-807a3a273fa3"
CM029363.1	RepeatMasker	Unknown	239614	239839	683	+	.	ID="RND-1_FAMILY-134";Tend="1211";Tstart="941";shortTE="F";uid="804bb1fa-03f4-4f24-9c54-d23f97fe12b5"
CM029363.1	RepeatMasker	DNA/Ginger-1	9019821	9019996	430	+	.	ID="RND-2_FAMILY-108";Tend="1234";Tstart="1014";shortTE="F";uid="a728d30d-328f-43b2-b8f6-d5bf2e27f016"
CM029363.1	RepeatMasker	LINE/RTE-BovB	10068984	10069292	466	+	.	ID="RND-3_FAMILY-111";Tend="1735";Tstart="1308";shortTE="F";uid="d507c352-1c94-4777-98ac-e99cc6b3b173"
CM029363.1	RepeatMasker	DNA/hAT-Blackjack	21404885	21405222	1607	+	.	ID="RND-6_FAMILY-5371";Tend="1467";Tstart="1158";shortTE="F";uid="3824c448-b8c8-47c2-8a87-4a663a4a064b"
CM029363.1	RepeatMasker	Unknown	9007338	9007778	1101	+	.	ID="RND-6_FAMILY-135";Tend="1445";Tstart="928";shortTE="F";uid="776bc2dd-cf6c-45b6-b7fd-7bcd9be68b14"
CM029363.1	RepeatMasker	DNA/hAT	9904196	9904330	1195	+	.	ID="RND-6_FAMILY-5034";Tend="1008";Tstart="872";shortTE="F";uid="f36fa9ca-0a62-4a85-a85e-c2982df39d0f"
CM029363.1	RepeatMasker	Retroposon?	3251575	3251698	473	+	.	ID="RND-1_FAMILY-7";Tend="1221";Tstart="1091";shortTE="F";uid="24267335-aa7e-4614-98da-6a6216ba7b3b"
CM029363.1	RepeatMasker	Unknown	20787112	20787379	611	+	.	ID="RND-4_FAMILY-556";Tend="1758";Tstart="1492";shortTE="F";uid="49be6d6f-839f-4b8c-a1b9-c445bad74887"
CM029363.1	RepeatMasker	LINE/RTE-BovB	4769685	4770065	442	+	.	ID="RTE-4_LMI";Tend="3334";Tstart="2942";shortTE="F";uid="71e4d0ba-3190-4f06-a6cd-0d0ae793460c"
CM029363.1	RepeatMasker	Unknown	13838531	13838997	940	+	.	ID="RND-6_FAMILY-135";Tend="1461";Tstart="903";shortTE="F";uid="96e00c4f-88d2-4f38-99ee-2fbeaa5b7106"
CM029363.1	RepeatMasker	Retroposon?	21871917	21872128	746	+	.	ID="RND-1_FAMILY-7";Tend="1954";Tstart="1710";shortTE="F";uid="cc3d830a-3147-4db2-a916-f292df8ca9cd"
CM029363.1	RepeatMasker	DNA/Ginger-1	1797197	1797508	1580	+	.	ID="RND-1_FAMILY-19";Tend="1731";Tstart="1368";shortTE="F";uid="2acc9cad-de37-43df-821a-1e3d5952be1d"
CM029363.1	RepeatMasker	DNA/P	21874833	21875024	1281	+	.	ID="RND-5_FAMILY-1959";Tend="1537";Tstart="1341";shortTE="F";uid="d60ca10a-6730-4963-a772-4b0eea4d0299"
CM029363.1	RepeatMasker	Unknown	7314870	7315133	807	+	.	ID="RND-6_FAMILY-589";Tend="1181";Tstart="902";shortTE="F";uid="189f6ce2-dea5-4be7-8244-27afe6dce8e4"
CM029363.1	RepeatMasker	LINE/RTE-BovB	18772781	18773006	483	+	.	ID="RND-5_FAMILY-2349";Tend="1153";Tstart="927";shortTE="F";uid="331a51a4-3321-41b5-81a4-63fd167748d0"
CM029363.1	RepeatMasker	Retroposon?	8667089	8667882	1127	+	.	ID="RND-1_FAMILY-96";Tend="1767";Tstart="918";shortTE="F";uid="f1f3c620-c9fd-4711-b86d-101896715abe"
CM029363.1	RepeatMasker	Retroposon?	399997	400229	603	+	.	ID="RND-6_FAMILY-3888";Tend="1216";Tstart="957";shortTE="F";uid="b9d68fea-71e0-43bf-b07b-b6464d721903"
CM029363.1	RepeatMasker	DNA/Kolobok-E	20571105	20571538	951	+	.	ID="RND-3_FAMILY-70";TEgroup="ctg_7%7CRND-3_FAMILY-70%7C17";Tend="1552";Tstart="932";shortTE="F";uid="9c137285-bcbd-491d-b835-ebfb92d1f61c"
CM029363.1	RepeatMasker	LINE/I-Jockey	6905654	6905802	1951	+	.	ID="RND-6_FAMILY-3720";Tend="1177";Tstart="844";shortTE="F";uid="c10c7387-4282-45c5-bb3b-640045385a5b"
CM029363.1	RepeatMasker	LINE/L2	17371855	17371972	621	+	.	ID="RND-6_FAMILY-981";Tend="1201";Tstart="1083";shortTE="F";uid="64fca786-68a3-4933-9441-b151aac2d9a8"
CM029363.1	RepeatMasker	DNA/Kolobok-E	18386920	18387266	1317	+	.	ID="RND-2_FAMILY-13";Tend="1920";Tstart="1577";shortTE="F";uid="169d8291-7172-4929-a15a-1070b5184c11"
CM029363.1	RepeatMasker	Unknown	244109	244293	520	+	.	ID="RND-4_FAMILY-789";Tend="1331";Tstart="1144";shortTE="F";uid="1c8e9f81-a2dd-48d9-bc0e-7a6dbd91d6db"
CM029363.1	RepeatMasker	LINE/Penelope	4994797	4994937	446	+	.	ID="RND-5_FAMILY-2668";Tend="894";Tstart="757";shortTE="F";uid="a2dd9c42-890c-452f-a470-302da5d5ecd5"
CM029363.1	RepeatMasker	Retroposon?	17085830	17086015	1216	+	.	ID="RND-6_FAMILY-3888";Tend="1135";Tstart="951";shortTE="F";uid="b606aa57-81b9-4a2b-b5a0-4280df7c5b64"
CM029363.1	RepeatMasker	DNA/Kolobok-E	10158354	10158493	406	+	.	ID="RND-3_FAMILY-70";Tend="1475";Tstart="1339";shortTE="F";uid="7d783d99-0124-4a4d-805a-494ba84d1b6b"
CM029363.1	RepeatMasker	LINE/I	11036392	11036717	1087	+	.	ID="RND-6_FAMILY-865";Tend="1266";Tstart="902";shortTE="F";uid="d138fb1c-77fc-49b7-a70c-432c4e4b26c5"
CM029363.1	RepeatMasker	DNA/Ginger-1	13985922	13986108	972	+	.	ID="RND-5_FAMILY-1110";Tend="1808";Tstart="1599";shortTE="F";uid="58f7065b-34c4-4629-b62d-fd666c3b6c32"
CM029363.1	RepeatMasker	DNA/Ginger-1	18872933	18873134	860	+	.	ID="RND-5_FAMILY-1110";Tend="1716";Tstart="1472";shortTE="F";uid="f4b65d9c-e139-4780-a0ff-d1b021480929"
CM029363.1	RepeatMasker	Unknown	181842	183849	8055	+	.	ID="RND-1_FAMILY-31";Tend="3484";Tstart="157";shortTE="F";uid="842f9457-39aa-4eb9-b724-330e716fd37b"
CM029363.1	RepeatMasker	Unknown	6944151	6944254	408	+	.	ID="RND-5_FAMILY-145";Tend="10889";Tstart="10791";shortTE="F";uid="81a94c23-1645-421b-9737-e40d3b986a60"
CM029363.1	RepeatMasker	LINE/I-Jockey	310767	310906	1171	+	.	ID="RND-5_FAMILY-2079";Tend="1382";Tstart="1243";shortTE="F";uid="2262eb11-e484-4fe8-a7f5-e8fb93c6ea25"
CM029363.1	RepeatMasker	DNA	10204500	10204605	701	+	.	ID="RND-5_FAMILY-1449";Tend="1040";Tstart="921";shortTE="F";uid="61b22749-395a-4c99-ad2f-2c13ed34a875"
CM029363.1	RepeatMasker	DNA/Kolobok-E	20831549	20831703	658	+	.	ID="RND-5_FAMILY-1849";Tend="381";Tstart="232";shortTE="F";uid="b0b3d3bd-2298-4202-b24a-a4f0ef777c32"
CM029363.1	RepeatMasker	DNA/Ginger-1	2033230	2033746	1580	+	.	ID="RND-6_FAMILY-4698";Tend="1751";Tstart="1149";shortTE="F";uid="8cc5b168-c00a-4e4b-b05d-8db8e30906f4"
CM029363.1	RepeatMasker	DNA/Ginger-1	21038573	21039207	1940	+	.	ID="RND-6_FAMILY-856";Tend="2033";Tstart="1350";shortTE="F";uid="f1fb1bbd-d238-4830-9760-1fb605d1702b"
CM029363.1	RepeatMasker	Retroposon?	9333333	9333933	2879	+	.	ID="RND-3_FAMILY-43";Tend="1730";Tstart="1070";shortTE="F";uid="582ac5fa-95a2-4e27-ac70-7856219cb96f"
CM029363.1	RepeatMasker	Retroposon?	2964298	2965086	3009	+	.	ID="RND-4_FAMILY-238";TEgroup="ctg_7%7CRND-4_FAMILY-238%7C2";Tend="1885";Tstart="784";shortTE="F";uid="ba92f045-b02a-4399-82f5-b5fe6f36f61f"
CM029363.1	RepeatMasker	DNA/P	516407	516628	1432	+	.	ID="RND-6_FAMILY-7461";Tend="375";Tstart="155";shortTE="F";uid="d34f8691-5af5-44fd-8cb0-2234268d9244"
CM029363.1	RepeatMasker	LINE/RTE-BovB	9119372	9120189	597	+	.	ID="RTE-14_LMI";Tend="3317";Tstart="2486";shortTE="F";uid="01ad8b46-c1a4-4fad-877b-9cd64c00578c"
CM029363.1	RepeatMasker	DNA/Ginger-1	13287921	13288259	1369	+	.	ID="RND-2_FAMILY-108";Tend="1398";Tstart="1010";shortTE="F";uid="faeedddb-0096-4e28-ab54-6d3007e224c2"
CM029363.1	RepeatMasker	DNA/Ginger-1	5599855	5600651	3790	+	.	ID="RND-6_FAMILY-25049";Tend="1724";Tstart="862";shortTE="F";uid="f8870774-bd25-48f0-9e0d-53832a575523"
CM029363.1	RepeatMasker	Unknown	6908745	6909055	953	+	.	ID="RND-4_FAMILY-556";Tend="826";Tstart="499";shortTE="F";uid="103c4858-4b1e-402d-9ecb-37b65d54d513"
CM029363.1	RepeatMasker	DNA/Kolobok-E	14935827	14936609	1722	+	.	ID="RND-6_FAMILY-5151";TEgroup="ctg_7%7CRND-6_FAMILY-5151%7C2";Tend="1815";Tstart="788";shortTE="F";uid="9669b269-dd47-4da0-b9f6-3108545da6b7"
CM029363.1	RepeatMasker	DNA/Ginger-1	23326063	23326438	1920	+	.	ID="RND-4_FAMILY-400";Tend="1681";Tstart="1260";shortTE="F";uid="ca04d3bb-1a47-4bbd-b2c5-e07792c0a42d"
CM029363.1	RepeatMasker	DNA/Kolobok-E	15416640	15416791	929	+	.	ID="RND-5_FAMILY-1864";Tend="1156";Tstart="761";shortTE="F";uid="d53d4b73-c70f-4cb8-8259-31a77070b841"
CM029363.1	RepeatMasker	DNA/Ginger-1	3981917	3982856	6006	+	.	ID="rnd-6_family-10821";Tend="2048";Tstart="739";shortTE="F";uid="b724a5f5-cbcf-4677-98a3-bc68202616e1"
CM029363.1	RepeatMasker	Retroposon?	15757939	15758172	773	+	.	ID="RND-4_FAMILY-238";Tend="1044";Tstart="785";shortTE="F";uid="ca328419-1a12-4987-8470-10386094d70d"
CM029363.1	RepeatMasker	LINE/RTE-BovB	17508672	17508968	679	+	.	ID="RND-3_FAMILY-111";Tend="1727";Tstart="1438";shortTE="F";uid="9f2f70b6-4367-4634-9169-063b673a7e72"
CM029363.1	RepeatMasker	DNA/hAT?	2036899	2037141	566	+	.	ID="RND-3_FAMILY-96";Tend="1068";Tstart="857";shortTE="F";uid="b9632b3c-1c44-4384-80bb-6227486835cd"
CM029363.1	RepeatMasker	Retroposon?	1136602	1136826	778	+	.	ID="RND-5_FAMILY-1208";Tend="1332";Tstart="1053";shortTE="F";uid="a80e0778-31e9-491d-85fd-8c55b3a87440"
CM029363.1	RepeatMasker	RC/Helitron	17116354	17117175	6652	+	.	ID="RND-5_FAMILY-490";Tend="1707";Tstart="887";shortTE="F";uid="8c153a46-c8cf-4036-9b76-46bce6ed9582"
CM029363.1	RepeatMasker	DNA/Ginger-1	4496347	4496573	566	+	.	ID="RND-6_FAMILY-4698";Tend="1644";Tstart="1390";shortTE="F";uid="d2078363-6906-4f65-ba1a-899e622aaa79"
CM029363.1	RepeatMasker	Retroposon?	11918051	11918157	414	+	.	ID="RND-5_FAMILY-708";Tend="1912";Tstart="1815";shortTE="F";uid="d04faa6f-dfe8-411e-8937-b21a350dee1f"
CM029363.1	RepeatMasker	DNA/Ginger-1	5683457	5683786	986	+	.	ID="RND-6_FAMILY-856";Tend="1663";Tstart="1305";shortTE="F";uid="a86b7a8a-49fe-4ced-be3a-8a16fcb2e7ca"
CM029363.1	RepeatMasker	LINE/RTE-BovB	17513180	17513292	466	+	.	ID="RND-6_FAMILY-3718";Tend="1890";Tstart="1772";shortTE="F";uid="983a4004-5b4d-43c2-806b-c9ae3a6407fc"
CM029363.1	RepeatMasker	DNA/Kolobok-E	5633062	5633387	1803	+	.	ID="RND-5_FAMILY-751";Tend="1553";Tstart="1187";shortTE="F";uid="3f3a47bb-987f-43c9-a8f8-6863cad82b13"
CM029363.1	RepeatMasker	Retroposon?	16130966	16131141	1094	+	.	ID="RND-6_FAMILY-3888";Tend="1211";Tstart="1047";shortTE="F";uid="b2c476d2-80b2-4920-ac7e-44da3a0fb7d4"
CM029363.1	RepeatMasker	Retroposon?	14928837	14929933	4049	+	.	ID="RND-1_FAMILY-27";Tend="1956";Tstart="768";shortTE="F";uid="0260295d-dcb0-4aca-8335-5c2d3f4d8b74"
CM029363.1	RepeatMasker	DNA/Kolobok-E	17359246	17359361	453	+	.	ID="RND-1_FAMILY-98";Tend="1993";Tstart="1889";shortTE="F";uid="d0e58148-63c0-4236-9de0-8207180b3372"
CM029363.1	RepeatMasker	Unknown	612268	612540	780	+	.	ID="RND-6_FAMILY-6677";Tend="3317";Tstart="3046";shortTE="F";uid="d9525996-ae27-495b-8bcf-79c340f2d54e"
CM029363.1	RepeatMasker	LINE/RTE-BovB	8812952	8813742	4821	+	.	ID="RND-3_FAMILY-111";Tend="1769";Tstart="968";shortTE="F";uid="e13c6ebc-68f8-4b87-bb42-821ef10cb3d3"
CM029363.1	RepeatMasker	DNA/Ginger-1	22682224	22682352	770	+	.	ID="RND-1_FAMILY-33";Tend="1822";Tstart="1695";shortTE="F";uid="6184110e-39ea-408a-bd3d-d6efa2889659"
CM029363.1	RepeatMasker	DNA	10144982	10145510	3199	+	.	ID="RND-6_FAMILY-550";Tend="1471";Tstart="935";shortTE="F";uid="e0854e9c-06fe-427c-a3f8-ac6b45cea540"
CM029363.1	RepeatMasker	DNA/Ginger-1	22177446	22177642	592	+	.	ID="RND-6_FAMILY-4698";Tend="1790";Tstart="1602";shortTE="F";uid="e7fe6ce6-029b-4aa6-b77f-0e65f7d5ec16"
CM029363.1	RepeatMasker	DNA/hAT-Tip100	16021418	16021581	621	+	.	ID="RND-4_FAMILY-680";Tend="1381";Tstart="1179";shortTE="F";uid="6017bde1-64c6-41cb-9978-5ed032809787"
CM029363.1	RepeatMasker	RC/Helitron	17789226	17789512	681	+	.	ID="RND-4_FAMILY-897";Tend="1604";Tstart="1282";shortTE="F";uid="6e4d6953-f9cc-4773-ac51-343ee2581ff7"
CM029363.1	RepeatMasker	DNA	12057359	12057508	728	+	.	ID="RND-4_FAMILY-168";Tend="841";Tstart="691";shortTE="F";uid="acccd358-bdef-40fd-8d24-9d0cb7b57175"
CM029363.1	RepeatMasker	DNA/Kolobok-E	4685717	4685937	634	+	.	ID="rnd-5_family-751";Tend="1125";Tstart="711";shortTE="F";uid="13ad7c93-9b2f-4d98-9d41-aa59b45fcb79"
CM029363.1	RepeatMasker	DNA/Ginger-1	13263044	13263694	3107	+	.	ID="RND-4_FAMILY-400";Tend="1638";Tstart="951";shortTE="F";uid="fdc4efbc-487e-47d9-800d-08dfe371321d"
CM029363.1	RepeatMasker	Retroposon?	14047350	14047834	1371	+	.	ID="RND-1_FAMILY-7";Tend="1748";Tstart="1196";shortTE="F";uid="72cae1fa-4554-47d5-a624-35c62c874115"
CM029363.1	RepeatMasker	DNA	17530757	17532092	4687	+	.	ID="RND-5_FAMILY-825";Tend="2152";Tstart="835";shortTE="F";uid="60093717-5174-452d-ab02-f2643abd1a0d"
CM029363.1	RepeatMasker	Unknown	4696363	4696783	463	+	.	ID="RND-5_FAMILY-1546";Tend="1257";Tstart="852";shortTE="F";uid="9a6807b6-176c-41f0-86a3-bbd03755563f"
CM029363.1	RepeatMasker	DNA	19903906	19904363	2336	+	.	ID="RND-6_FAMILY-550";Tend="1487";Tstart="973";shortTE="F";uid="ee08638e-f964-4c21-807e-69146f0739a3"
CM029363.1	RepeatMasker	Retroposon?	21300822	21301001	856	+	.	ID="RND-2_FAMILY-19";Tend="1655";Tstart="1481";shortTE="F";uid="5d615f3a-60a3-44a2-b501-0ea1593d417a"
CM029363.1	RepeatMasker	DNA/Ginger-1	2530738	2530950	437	+	.	ID="RND-5_FAMILY-1480";Tend="1731";Tstart="1518";shortTE="F";uid="3120b0b9-4eb5-4d25-bbd1-3634ddeec6c7"
CM029363.1	RepeatMasker	DNA/Ginger-1	6623471	6624216	5772	+	.	ID="RND-6_FAMILY-10821";Tend="1524";Tstart="763";shortTE="F";uid="53522087-1647-431a-9975-0222e159e3a8"
CM029363.1	RepeatMasker	DNA/Ginger-1	16737992	16738550	1863	+	.	ID="RND-1_FAMILY-2";Tend="1451";Tstart="875";shortTE="F";uid="c7400386-8712-4b9c-914e-b27d4e4ab8e7"
CM029363.1	RepeatMasker	Retroposon?	296327	296520	627	+	.	ID="RND-1_FAMILY-7";Tend="1713";Tstart="1529";shortTE="F";uid="9e4b6712-1ee1-4dfb-bdfc-da91e869f075"
CM029363.1	RepeatMasker	Unknown	13750467	13750700	1582	+	.	ID="RND-5_FAMILY-1935";Tend="830";Tstart="170";shortTE="F";uid="634be13e-a161-43c5-899d-6272ece24e00"
CM029363.1	RepeatMasker	Unknown	9845312	9845451	789	+	.	ID="RND-4_FAMILY-556";Tend="865";Tstart="734";shortTE="F";uid="6fee19a0-39c1-4197-9440-87ef0252bb25"
CM029363.1	RepeatMasker	DNA/Kolobok-E	9269676	9269981	1622	+	.	ID="RND-3_FAMILY-70";TEgroup="ctg_7%7CRND-3_FAMILY-70%7C8";Tend="1553";Tstart="930";shortTE="F";uid="101fbf13-9b71-4e50-bb0e-c58f8ad991a4"
CM029363.1	RepeatMasker	DNA/Ginger-1	14417482	14417784	1019	+	.	ID="RND-4_FAMILY-400";Tend="1686";Tstart="1395";shortTE="F";uid="c5538961-c4e8-4cab-aaf8-6c51a9b2575b"
CM029363.1	RepeatMasker	LINE/RTE-BovB	7008276	7009037	1308	+	.	ID="RND-4_FAMILY-450";Tend="776";Tstart="24";shortTE="F";uid="ccbd5946-eaeb-4532-8579-478189b543eb"
CM029363.1	RepeatMasker	DNA/Kolobok-E	9918577	9918976	1423	+	.	ID="RND-5_FAMILY-751";Tend="1512";Tstart="1169";shortTE="F";uid="c17cbf64-b8aa-43f6-9684-3003674224a0"
CM029363.1	RepeatMasker	LINE/RTE-BovB	13341520	13341910	1723	+	.	ID="RND-5_FAMILY-485";Tend="1419";Tstart="1028";shortTE="F";uid="c65bb23a-1c38-434c-8339-cac435c2d7f3"
CM029363.1	RepeatMasker	Retroposon?	16775239	16775608	1896	+	.	ID="RND-1_FAMILY-27";Tend="1130";Tstart="773";shortTE="F";uid="7eace971-8d3f-4d25-8d80-1d6a47d2d8b2"
CM029363.1	RepeatMasker	DNA/Ginger-1	14757045	14757395	1632	+	.	ID="RND-4_FAMILY-400";Tend="1689";Tstart="1326";shortTE="F";uid="fcd37564-09a8-4f93-87eb-8b376272a6e0"
CM029363.1	RepeatMasker	Unknown	16889225	16889563	725	+	.	ID="RND-5_FAMILY-1478";Tend="1447";Tstart="1098";shortTE="F";uid="e19f096e-57e0-4e92-a09f-a0a6e155fd1d"
CM029363.1	RepeatMasker	DNA/Ginger-1	5377671	5377914	1081	+	.	ID="RND-6_FAMILY-856";Tend="1051";Tstart="788";shortTE="F";uid="08395613-bc5e-4af1-aad8-6ec1f6247810"
CM029363.1	RepeatMasker	Unknown	13655376	13655649	668	+	.	ID="RND-4_FAMILY-735";Tend="1186";Tstart="928";shortTE="F";uid="96480394-ed43-4b3b-80fb-93c75fcebdfa"
CM029363.1	RepeatMasker	DNA/Ginger-1	2601442	2602085	2769	+	.	ID="RND-1_FAMILY-19";Tend="1731";Tstart="973";shortTE="F";uid="6c869d5a-60d5-4803-b6e5-f0e319fe3370"
CM029363.1	RepeatMasker	Unknown	694927	695196	1702	+	.	ID="RND-6_FAMILY-3871";Tend="1051";Tstart="778";shortTE="F";uid="47832eda-937c-4c0a-8ed6-dfd06329b77b"
CM029363.1	RepeatMasker	DNA	4386633	4387150	1973	+	.	ID="RND-6_FAMILY-550";Tend="1481";Tstart="965";shortTE="F";uid="e72dddb1-246c-4917-9f05-59604a9c2716"
CM029363.1	RepeatMasker	DNA/hAT-Tip100	4882950	4883198	953	+	.	ID="RND-6_FAMILY-6784";TEgroup="ctg_7%7CRND-6_FAMILY-6784%7C2";Tend="1199";Tstart="845";shortTE="F";uid="4d2e2c58-62d6-4053-a0c5-14dfe0f1a5f6"
CM029363.1	RepeatMasker	LINE/CR1	7202967	7204212	2309	+	.	ID="RND-5_FAMILY-5337";Tend="2027";Tstart="802";shortTE="F";uid="97e0ee4d-a0bc-4272-b8bc-4b4bfeca0b19"
CM029363.1	RepeatMasker	Retroposon?	3758152	3758565	1107	+	.	ID="RND-2_FAMILY-19";Tend="1885";Tstart="1463";shortTE="F";uid="8ead4485-0286-41a8-9b39-20cce2d314be"
CM029363.1	RepeatMasker	LINE/R1	8816680	8816883	442	+	.	ID="RTAG4";Tend="2271";Tstart="2056";shortTE="F";uid="d55d5197-3286-4f7f-96aa-d6a8e200d7ed"
CM029363.1	RepeatMasker	DNA/Ginger-1	1897359	1897637	712	+	.	ID="RND-2_FAMILY-108";Tend="1256";Tstart="966";shortTE="F";uid="24ab6037-ac03-410e-8eeb-1b0ec4596cdf"
CM029363.1	RepeatMasker	LINE/RTE-BovB	17749502	17750224	4842	+	.	ID="RND-1_FAMILY-83";Tend="2477";Tstart="1787";shortTE="F";uid="a02691c3-7411-48aa-aece-55ac527ff6a4"
CM029363.1	RepeatMasker	LINE/RTE-BovB	21845186	21845388	839	+	.	ID="RND-5_FAMILY-21";Tend="1062";Tstart="872";shortTE="F";uid="00d39b18-3171-422c-a3d5-ca63b51745f1"
CM029363.1	RepeatMasker	LINE/CR1	4696929	4697307	1162	+	.	ID="RND-6_FAMILY-13060";Tend="1124";Tstart="744";shortTE="F";uid="ddfbe2ae-d033-4a86-aad6-34df3bf7dd7d"
CM029363.1	RepeatMasker	Retroposon?	14084324	14084905	2809	+	.	ID="RND-1_FAMILY-6";Tend="1513";Tstart="931";shortTE="F";uid="8e4bcaf5-e0fc-49e7-86a0-6ad5aa06da66"
CM029363.1	RepeatMasker	Retroposon?	420056	420259	1077	+	.	ID="RND-6_FAMILY-3888";Tend="1309";Tstart="1081";shortTE="F";uid="70d0df8d-97d4-4411-a1e7-fa2d2a18a6c2"
CM029363.1	RepeatMasker	Retroposon?	14619113	14619230	462	+	.	ID="RND-1_FAMILY-27";Tend="929";Tstart="810";shortTE="F";uid="5f7fcbf6-987e-4f78-a7cc-7c8600d16672"
CM029363.1	RepeatMasker	Unknown	4834658	4834760	409	+	.	ID="RND-6_FAMILY-2061";Tend="104";Tstart="1";shortTE="F";uid="2061143b-b59b-40a0-9563-0e2b11a94c36"
CM029363.1	RepeatMasker	LINE/RTE-BovB	11998043	11999254	2349	+	.	ID="RND-4_FAMILY-450";Tend="1767";Tstart="521";shortTE="F";uid="21bf1221-7f2c-44e8-a60a-d0eb3c99f169"
CM029363.1	RepeatMasker	DNA/Ginger-1	3613522	3613946	1917	+	.	ID="RND-2_FAMILY-108";Tend="1640";Tstart="1136";shortTE="F";uid="5c8ca2b5-60a0-4d13-903a-83b9d4a56503"
CM029363.1	RepeatMasker	Retroposon?	1757790	1758075	1574	+	.	ID="RND-6_FAMILY-3888";Tend="1308";Tstart="1016";shortTE="F";uid="56ada533-51d9-4b69-88d0-53146b0667f0"
CM029363.1	RepeatMasker	DNA/Kolobok-E	17750220	17750372	892	+	.	ID="RND-6_FAMILY-1953";Tend="1975";Tstart="1816";shortTE="F";uid="7f2e10e8-b9bf-4aef-9859-da81c23c392a"
CM029363.1	RepeatMasker	DNA/Ginger-1	16343121	16343618	1859	+	.	ID="RND-5_FAMILY-673";Tend="2152";Tstart="1621";shortTE="F";uid="31434e4d-c09a-45ac-8bc2-a5b61fb41b95"
CM029363.1	RepeatMasker	Retroposon?	14798414	14798662	810	+	.	ID="RND-3_FAMILY-104";Tend="1241";Tstart="975";shortTE="F";uid="8746d1b3-7357-4c45-800d-76423c90fb62"
CM029363.1	RepeatMasker	DNA/hAT-Tip100	15931541	15931817	2194	+	.	ID="RND-6_FAMILY-6784";Tend="1200";Tstart="892";shortTE="F";uid="c49c2810-8b90-49f7-87a3-c3e24c554813"
CM029363.1	RepeatMasker	DNA/Ginger-1	17039979	17040593	2746	+	.	ID="rnd-5_family-1110";Tend="1403";Tstart="783";shortTE="F";uid="55500915-8a39-4499-b045-092c6755a620"
CM029363.1	RepeatMasker	Retroposon?	13975817	13976118	758	+	.	ID="RND-1_FAMILY-7";Tend="1958";Tstart="1666";shortTE="F";uid="2ab2bfad-750c-4bc3-af2d-2fb07fd96fc1"
CM029363.1	RepeatMasker	Retroposon?	13143063	13143354	1481	+	.	ID="RND-5_FAMILY-708";Tend="1196";Tstart="907";shortTE="F";uid="6096536c-ad8c-4c39-aa45-43cee6040864"
CM029363.1	RepeatMasker	Unknown	13229224	13229577	939	+	.	ID="RND-6_FAMILY-135";Tend="1461";Tstart="913";shortTE="F";uid="1810ab51-f952-4e5f-81e4-6086e89d1330"
CM029363.1	RepeatMasker	DNA/Ginger-1	11124346	11124574	571	+	.	ID="RND-5_FAMILY-1480";Tend="1268";Tstart="945";shortTE="F";uid="b43c8372-c9d0-4181-b6e2-ebaebbcbec50"
CM029363.1	RepeatMasker	Unknown	22143759	22143955	504	+	.	ID="RND-6_FAMILY-11873";Tend="669";Tstart="467";shortTE="F";uid="b8a03a97-3a18-4794-a0bf-ff88f9ef0f62"
CM029363.1	RepeatMasker	Unknown	3073915	3074359	1676	+	.	ID="RND-6_FAMILY-135";Tend="1377";Tstart="922";shortTE="F";uid="a95cadc8-dc38-46b8-90b1-0c69f51377c8"
CM029363.1	RepeatMasker	Unknown	11530240	11530833	694	+	.	ID="RND-6_FAMILY-3362";TEgroup="ctg_7%7CRND-6_FAMILY-3362%7C1";Tend="1306";Tstart="681";shortTE="F";uid="e928c5e5-ae2f-41ad-8692-1aeb49b62e33"
CM029363.1	RepeatMasker	DNA/Kolobok-E	20934470	20934649	937	+	.	ID="RND-3_FAMILY-70";Tend="1148";Tstart="964";shortTE="F";uid="9d21af38-d11e-478d-abb5-7daea7374958"
CM029363.1	RepeatMasker	Unknown	5614533	5614872	1007	+	.	ID="RND-6_FAMILY-16551";Tend="1417";Tstart="1075";shortTE="F";uid="7903442a-1bc5-47ec-8912-5269a8311826"
CM029363.1	RepeatMasker	DNA/Kolobok-E	3315130	3315899	1450	+	.	ID="RND-3_FAMILY-70";TEgroup="ctg_7%7CRND-3_FAMILY-70%7C3";Tend="1872";Tstart="933";shortTE="F";uid="47b84132-56ba-4936-8a06-736c0509ea54"
CM029363.1	RepeatMasker	Unknown	204412	204631	554	+	.	ID="RND-1_FAMILY-41";Tend="1181";Tstart="941";shortTE="F";uid="5d8cc8ef-01e0-4955-9117-66014d6d87da"
CM029363.1	RepeatMasker	RC/Helitron	22098129	22098410	2552	+	.	ID="RND-1_FAMILY-61";Tend="1189";Tstart="908";shortTE="F";uid="4b4191b9-673b-4da3-b124-c4d646d96135"
CM029363.1	RepeatMasker	DNA/Ginger-1	22319918	22320176	878	+	.	ID="RND-5_FAMILY-1480";Tend="1696";Tstart="1461";shortTE="F";uid="561577f8-4f2d-4560-bdcc-f272aa98817d"
CM029363.1	RepeatMasker	Unknown	10217345	10217532	1041	+	.	ID="RND-6_FAMILY-135";Tend="1083";Tstart="891";shortTE="F";uid="3c79e6ff-4e64-454f-b249-1cde44ab6669"
CM029363.1	RepeatMasker	RC/Helitron	17237184	17237385	510	+	.	ID="RND-5_FAMILY-1063";Tend="997";Tstart="773";shortTE="F";uid="83505f56-8130-4a3e-bf15-f172244dfc11"
CM029363.1	RepeatMasker	DNA/Ginger-1	18314286	18314623	1737	+	.	ID="RND-6_FAMILY-4698";Tend="1751";Tstart="1415";shortTE="F";uid="4ec37cf8-d5ed-4a6c-9d27-7dc3d5cfa117"
CM029363.1	RepeatMasker	DNA/hAT?	19050624	19051084	1018	+	.	ID="RND-3_FAMILY-96";Tend="1455";Tstart="1005";shortTE="F";uid="16b7bb7c-bb8b-4f35-bde7-724ce36290d8"
CM029363.1	RepeatMasker	DNA/Kolobok-E	951262	952389	2900	+	.	ID="RND-6_FAMILY-1953";Tend="2110";Tstart="812";shortTE="F";uid="347992c2-a2a0-4f09-8305-7ce41271ab12"
CM029363.1	RepeatMasker	LINE/RTE-BovB	8544444	8544678	1452	+	.	ID="RND-1_FAMILY-30";Tend="1722";Tstart="1491";shortTE="F";uid="f9085286-912f-4ee3-9d43-5140a252aff2"
CM029363.1	RepeatMasker	Retroposon?	3783560	3784346	3690	+	.	ID="RND-1_FAMILY-7";Tend="1966";Tstart="1124";shortTE="F";uid="1f49cb5f-41e6-4e91-b1ab-191541703e1b"
CM029363.1	RepeatMasker	DNA	9144114	9144543	1045	+	.	ID="TTAA13B_AP";Tend="595";Tstart="168";shortTE="F";uid="21fd6c5b-56ea-4368-93dd-2e0780450583"
CM029363.1	RepeatMasker	Unknown	14323044	14323546	1195	+	.	ID="RND-5_FAMILY-2918";Tend="1261";Tstart="828";shortTE="F";uid="32b312ab-8f8c-4d9f-8460-7e0c991e0bce"
CM029363.1	RepeatMasker	Unknown	13770989	13771265	572	+	.	ID="RND-6_FAMILY-135";Tend="1273";Tstart="969";shortTE="F";uid="aeebca05-6156-4bc6-8a31-07201b7e0af5"
CM029363.1	RepeatMasker	DNA/Kolobok-E	4386337	4386496	526	+	.	ID="RND-5_FAMILY-1849";Tend="370";Tstart="232";shortTE="F";uid="c1d87fb8-e389-4c91-ad0a-dbf804613fd8"
CM029363.1	RepeatMasker	LINE/RTE-BovB	17565303	17566117	5464	+	.	ID="RND-1_FAMILY-83";Tend="2477";Tstart="1663";shortTE="F";uid="0ace60ae-a9a0-495f-94c0-0daf1533ab2d"
CM029363.1	RepeatMasker	DNA/TcMar-Mariner	21324814	21325350	1011	+	.	ID="HALYOMORPHA_HALYS-5_FAMILY-3063";Tend="532";Tstart="1";shortTE="F";uid="4d085da8-f3fb-4493-9972-ecef6537c542"
CM029363.1	RepeatMasker	DNA/Kolobok-E	18200324	18200574	1170	+	.	ID="RND-3_FAMILY-70";Tend="1329";Tstart="1088";shortTE="F";uid="9c298898-06e3-4d19-bdc4-ec8b8ac8f8b2"
CM029363.1	RepeatMasker	LINE/I-Jockey	1801415	1801711	755	+	.	ID="RND-1_FAMILY-148";Tend="1378";Tstart="992";shortTE="F";uid="128349bf-c9a8-4744-9fe4-464880b12f02"
CM029363.1	RepeatMasker	DNA/Ginger-1	17655048	17655278	497	+	.	ID="RND-6_FAMILY-4698";Tend="1744";Tstart="1514";shortTE="F";uid="3dee8c48-3d53-43f5-a7f9-4f6170ae5b8b"
CM029363.1	RepeatMasker	Retroposon?	2665374	2666112	1874	+	.	ID="RND-4_FAMILY-238";Tend="1573";Tstart="774";shortTE="F";uid="7273cefc-5d51-4fb3-b9af-368f9a4188db"
CM029363.1	RepeatMasker	Unknown	8705544	8705930	1608	+	.	ID="RND-4_FAMILY-344";Tend="1377";Tstart="929";shortTE="F";uid="b6eb91b3-07b9-4570-8ce0-8dc094a3d1b1"
CM029363.1	RepeatMasker	Retroposon?	13305220	13305348	4005	+	.	ID="RND-5_FAMILY-708";Tend="1760";Tstart="640";shortTE="F";uid="8dcd8941-f401-409e-a417-2d05b262c5d8"
CM029363.1	RepeatMasker	LINE/RTE-BovB	9924320	9924479	545	+	.	ID="RND-6_FAMILY-3718";Tend="2008";Tstart="1852";shortTE="F";uid="7f1dd998-77c6-4941-a725-b53a5b246059"
CM029363.1	RepeatMasker	DNA/Kolobok-E	12649600	12649802	1102	+	.	ID="RND-5_FAMILY-751";Tend="1534";Tstart="1347";shortTE="F";uid="c3c915bc-ebb6-466c-890e-ca8094bb1a89"
CM029363.1	RepeatMasker	RC/Helitron	6584467	6584667	1220	+	.	ID="RND-6_FAMILY-10209";Tend="1325";Tstart="1121";shortTE="F";uid="8f7b471a-5e85-493c-bdb6-a134a0633998"
CM029363.1	RepeatMasker	Unknown	8485275	8485776	2364	+	.	ID="RND-1_FAMILY-128";Tend="1229";Tstart="813";shortTE="F";uid="abf80030-d152-4653-bdd2-c169c6133511"
CM029363.1	RepeatMasker	DNA/Ginger-1	19400661	19400966	946	+	.	ID="RND-1_FAMILY-2";Tend="1509";Tstart="1156";shortTE="F";uid="7b9a5fae-9472-4d15-a132-4299bcfc8b4b"
CM029363.1	RepeatMasker	DNA	21324537	21324729	1331	+	.	ID="RND-5_FAMILY-825";Tend="1598";Tstart="1406";shortTE="F";uid="99493cfb-0f80-4678-ac1f-0b65bc0747d2"
CM029363.1	RepeatMasker	Retroposon?	1403385	1403812	2403	+	.	ID="RND-6_FAMILY-1967";Tend="1710";Tstart="1263";shortTE="F";uid="2b2aed97-7a78-45b6-9dee-31358089cd43"
CM029363.1	RepeatMasker	DNA/Ginger-1	2246997	2247525	2517	+	.	ID="RND-6_FAMILY-4698";Tend="1718";Tstart="1195";shortTE="F";uid="9e0d2910-35f5-4e86-8b0d-4474ef2fc6b3"
CM029363.1	RepeatMasker	Unknown	15980610	15981034	2697	+	.	ID="RND-6_FAMILY-3871";Tend="1152";Tstart="725";shortTE="F";uid="1200d07d-c147-4b8e-82a5-7ef4d1694ab0"
CM029363.1	RepeatMasker	LINE/RTE-BovB	7009270	7009691	495	+	.	ID="RND-4_FAMILY-450";TEgroup="ctg_7%7CRND-4_FAMILY-450%7C1";Tend="1739";Tstart="776";shortTE="F";uid="c66ef6e7-db67-4efe-8065-9e5a9bb8208d"
CM029363.1	RepeatMasker	DNA/hAT-Tip100	3033584	3033763	478	+	.	ID="DNA8-63_AP";Tend="168";Tstart="1";shortTE="F";uid="2437a524-72ea-4ff7-b542-08f0f1e29fda"
CM029363.1	RepeatMasker	LINE/R1	17081079	17081695	685	+	.	ID="RND-5_FAMILY-4115";TEgroup="ctg_7%7CRND-5_FAMILY-4115%7C1";Tend="1563";Tstart="763";shortTE="F";uid="3036c6ca-c996-414a-977b-06e457e764ba"
CM029363.1	RepeatMasker	Retroposon?	22276932	22277200	1221	+	.	ID="RND-6_FAMILY-3888";Tend="1238";Tstart="957";shortTE="F";uid="4005c58d-d698-432e-8ff2-de520a0e4e6f"
CM029363.1	RepeatMasker	Unknown	13938676	13939018	608	+	.	ID="RND-6_FAMILY-135";Tend="1377";Tstart="922";shortTE="F";uid="1f0cca57-7d10-4265-baf1-5851a9921d1a"
CM029363.1	RepeatMasker	DNA	15605952	15606286	734	+	.	ID="RND-3_FAMILY-144";Tend="1520";Tstart="1204";shortTE="F";uid="ce341969-75c4-4acf-b0d9-df36ceb8ff2e"
CM029363.1	RepeatMasker	Retroposon?	21138457	21138773	625	+	.	ID="RND-1_FAMILY-27";Tend="1119";Tstart="772";shortTE="F";uid="552a1cd1-f7fd-4da5-a43f-a532cf4580ee"
CM029363.1	RepeatMasker	LINE/L2	20843955	20844689	1550	+	.	ID="RND-6_FAMILY-1297";Tend="1149";Tstart="438";shortTE="F";uid="aa1b3102-9c43-482d-ad8e-1ddbadcf9bee"
CM029363.1	RepeatMasker	DNA/Kolobok-E	21128981	21129391	613	+	.	ID="RND-5_FAMILY-1934";Tend="909";Tstart="467";shortTE="F";uid="d8be1823-b948-41f9-8412-e58018cc0bc9"
CM029363.1	RepeatMasker	DNA	5494400	5494551	541	+	.	ID="RND-3_FAMILY-60";Tend="1095";Tstart="943";shortTE="F";uid="4898428d-47c8-491a-b70f-1aa269f3ef5b"
CM029363.1	RepeatMasker	Retroposon?	13998349	13998876	1660	+	.	ID="RND-3_FAMILY-104";Tend="1780";Tstart="1225";shortTE="F";uid="c4843915-2151-462f-a2b5-728929bd09cf"
CM029363.1	RepeatMasker	DNA/Ginger-1	20817671	20818023	1722	+	.	ID="RND-6_FAMILY-4698";Tend="1705";Tstart="1322";shortTE="F";uid="17b3c1d9-3a01-400c-807c-09dcbe58e9bd"
CM029363.1	RepeatMasker	DNA/Ginger-1	15451467	15451719	1641	+	.	ID="RND-5_FAMILY-673";Tend="2189";Tstart="1942";shortTE="F";uid="1d4e9427-473b-4bcf-9641-4182e989f845"
CM029363.1	RepeatMasker	Unknown	17428747	17428928	1704	+	.	ID="RND-5_FAMILY-1935";Tend="830";Tstart="133";shortTE="F";uid="002aaf38-995b-4f19-b3d0-87bb5746633e"
CM029363.1	RepeatMasker	Unknown	16299349	16299597	764	+	.	ID="RND-5_FAMILY-1462";Tend="1080";Tstart="866";shortTE="F";uid="0fb1a3cc-5e81-4d1c-85cb-bcf50a12b1ff"
CM029363.1	RepeatMasker	Unknown	19938254	19938600	885	+	.	ID="RND-3_FAMILY-34";Tend="1486";Tstart="1077";shortTE="F";uid="8a4e01f2-ac4e-42e0-8f40-01e68ba10998"
CM029363.1	RepeatMasker	DNA/Ginger-1	8045890	8045993	533	+	.	ID="RND-1_FAMILY-8";Tend="1063";Tstart="961";shortTE="F";uid="b404d830-7a5d-4f34-8246-4a5181487f7b"
CM029363.1	RepeatMasker	DNA/Ginger-1	15860345	15860707	1464	+	.	ID="RND-2_FAMILY-108";Tend="1726";Tstart="1380";shortTE="F";uid="48f3cbe6-5ea0-42be-aa64-d8cb58ab4478"
CM029363.1	RepeatMasker	Retroposon?	6949951	6950308	1300	+	.	ID="RND-1_FAMILY-27";Tend="1130";Tstart="758";shortTE="F";uid="5ad46752-a662-4451-a4ba-9fd87c8200e2"
CM029363.1	RepeatMasker	DNA/Ginger-1	17131900	17132120	1614	+	.	ID="rnd-1_family-2";Tend="1850";Tstart="884";shortTE="F";uid="077a6cc2-d216-4a89-98af-020d3794f30d"
CM029363.1	RepeatMasker	Retroposon?	22409241	22409818	1637	+	.	ID="RND-1_FAMILY-27";Tend="1952";Tstart="1257";shortTE="F";uid="56c69f82-4c44-429d-b1c0-8d107b571996"
CM029363.1	RepeatMasker	Unknown	14652452	14652932	2154	+	.	ID="RND-6_FAMILY-135";Tend="1438";Tstart="910";shortTE="F";uid="8972c03f-86e0-4b75-903e-4675af76faca"
CM029363.1	RepeatMasker	Unknown	10018886	10019493	1729	+	.	ID="RND-5_FAMILY-2989";TEgroup="ctg_7%7CRND-5_FAMILY-2989%7C1";Tend="1554";Tstart="798";shortTE="F";uid="6c4dae1c-ddba-4b82-a37f-332943d9626b"
CM029363.1	RepeatMasker	DNA/Kolobok-E	9984040	9984508	1752	+	.	ID="RND-5_FAMILY-751";Tend="1551";Tstart="1079";shortTE="F";uid="e433b405-3390-454c-b7ab-ffffc15b7a6a"
CM029363.1	RepeatMasker	DNA	10166774	10167222	1131	+	.	ID="RND-3_FAMILY-144";Tend="1758";Tstart="1324";shortTE="F";uid="32f56e1f-7300-4323-9e83-f1963f33dd72"
CM029363.1	RepeatMasker	Unknown	19515724	19516154	979	+	.	ID="RND-5_FAMILY-1478";Tend="1447";Tstart="1012";shortTE="F";uid="fb78e2c1-11bb-4fee-a574-3e00b652f16b"
CM029363.1	RepeatMasker	Unknown	7562390	7562800	2596	+	.	ID="RND-1_FAMILY-134";Tend="1281";Tstart="869";shortTE="F";uid="831b188e-c152-4782-affb-854e07cdc15e"
CM029363.1	RepeatMasker	Unknown	13619318	13619702	1424	+	.	ID="RND-6_FAMILY-135";Tend="1369";Tstart="917";shortTE="F";uid="3cfd026e-a61f-4975-a90a-9bb16e019c11"
CM029363.1	RepeatMasker	Unknown	19624792	19625092	491	+	.	ID="RND-5_FAMILY-1478";Tend="1365";Tstart="1005";shortTE="F";uid="d6ff7b1e-1e41-43bd-9ae0-88fceaaa5bfd"
CM029363.1	RepeatMasker	DNA/Ginger-1	17379119	17379299	729	+	.	ID="RND-6_FAMILY-8806";Tend="954";Tstart="775";shortTE="F";uid="4489944c-9448-482d-ba12-1597d727b1be"
CM029363.1	RepeatMasker	Retroposon?	4331173	4331492	919	+	.	ID="RND-2_FAMILY-19";Tend="1098";Tstart="728";shortTE="F";uid="d7bdf14e-a4af-42af-a78d-aa6164fb0ab9"
CM029363.1	RepeatMasker	DNA/Ginger-1	16363807	16364216	1785	+	.	ID="RND-4_FAMILY-400";Tend="1680";Tstart="1238";shortTE="F";uid="67367735-12a4-4e1b-8005-742aad081faf"
CM029363.1	RepeatMasker	Retroposon?	287449	287906	1832	+	.	ID="RND-4_FAMILY-238";Tend="1761";Tstart="1261";shortTE="F";uid="7447c156-5097-4054-a54c-679403bc3695"
CM029363.1	RepeatMasker	Retroposon?	14905438	14905796	725	+	.	ID="RND-3_FAMILY-104";TEgroup="ctg_7%7CRND-3_FAMILY-104%7C2";Tend="1759";Tstart="760";shortTE="F";uid="398703ac-aea3-48fe-bace-19da43a1982f"
CM029363.1	RepeatMasker	DNA	11426052	11426248	608	+	.	ID="DNA8-57B_AP";Tend="213";Tstart="3";shortTE="F";uid="fd86fc03-c641-4b06-815f-e2bc9d0295c0"
CM029363.1	RepeatMasker	DNA/Ginger-1	9208764	9209197	1120	+	.	ID="RND-5_FAMILY-1480";Tend="1665";Tstart="1179";shortTE="F";uid="2c908cc1-731a-4939-a2ac-2cbd4991ab6d"
CM029363.1	RepeatMasker	Retroposon?	14751538	14751825	1235	+	.	ID="RND-1_FAMILY-7";Tend="1352";Tstart="1062";shortTE="F";uid="1ad73a9f-6fcf-40c9-90da-f9ba8b2e1e5c"
CM029363.1	RepeatMasker	DNA/Ginger-1	5851502	5851746	991	+	.	ID="RND-6_FAMILY-856";Tend="1503";Tstart="1217";shortTE="F";uid="1b4a4b22-72d8-4207-bbe1-749e10c62ad2"
CM029363.1	RepeatMasker	LINE/R1-LOA	12146947	12147851	1635	+	.	ID="RND-6_FAMILY-1331";Tend="2475";Tstart="1541";shortTE="F";uid="6f5fae6e-09e7-4d70-9128-ec437b490466"
CM029363.1	RepeatMasker	DNA/Kolobok-E	7401200	7401723	2287	+	.	ID="RND-3_FAMILY-70";Tend="1839";Tstart="1338";shortTE="F";uid="3fa9358e-564f-4357-bb40-630711dc87f9"
CM029363.1	RepeatMasker	LINE/RTE-BovB	17179793	17180028	1240	+	.	ID="RND-1_FAMILY-18";Tend="1101";Tstart="861";shortTE="F";uid="cfa61220-4126-4373-8202-550a35f7bd7f"
CM029363.1	RepeatMasker	Unknown	2484690	2485357	3804	+	.	ID="RND-4_FAMILY-735";Tend="1654";Tstart="928";shortTE="F";uid="9dc76e00-cf45-453c-b0e6-f674b83b3c24"
CM029363.1	RepeatMasker	Unknown	20122833	20125788	19516	+	.	ID="RND-6_FAMILY-12093";Tend="2904";Tstart="9";shortTE="F";uid="3a4d9384-bb9e-42ab-92ce-c2598bd59def"
CM029363.1	RepeatMasker	Retroposon?	10668769	10668923	495	+	.	ID="RND-1_FAMILY-7";Tend="1336";Tstart="1178";shortTE="F";uid="a886483c-d135-4779-bdbc-e209e6788579"
CM029363.1	RepeatMasker	LINE/I-Jockey	13734207	13734459	506	+	.	ID="RND-5_FAMILY-2079";Tend="1369";Tstart="1137";shortTE="F";uid="39fb2764-b86f-4a79-b150-3c30c6336ddb"
CM029363.1	RepeatMasker	DNA	16268970	16269352	928	+	.	ID="RND-5_FAMILY-1449";Tend="1448";Tstart="997";shortTE="F";uid="80446ed8-0943-440b-a069-ae436f066308"
CM029363.1	RepeatMasker	Retroposon?	14535616	14535970	1041	+	.	ID="RND-6_FAMILY-3888";Tend="1547";Tstart="1181";shortTE="F";uid="8e1a2f31-d343-4f6c-9654-73bfa6c450e3"
CM029363.1	RepeatMasker	DNA/TcMar-m44	17117188	17117422	1171	+	.	ID="DNAX-7_AP";Tend="309";Tstart="11";shortTE="F";uid="7e8cbf0b-96bc-431a-92b0-d0a5fd6ee899"
CM029363.1	RepeatMasker	DNA/hAT-Tip100	23231722	23231838	477	+	.	ID="HAT-21N2_LMI";Tend="128";Tstart="1";shortTE="F";uid="0ad0c8a0-f8f9-43ce-8615-fbe74812e5d5"
CM029363.1	RepeatMasker	DNA/Ginger-1	7772727	7772838	542	+	.	ID="RND-5_FAMILY-1110";Tend="1817";Tstart="1716";shortTE="F";uid="fa215f78-2cd8-4a78-a846-ca6e61c4eb6f"
CM029363.1	RepeatMasker	DNA	2287663	2287813	792	+	.	ID="RND-3_FAMILY-136";Tend="1366";Tstart="1218";shortTE="F";uid="993228de-7f5b-450e-8a67-fa3d0f47fef2"
CM029363.1	RepeatMasker	DNA/Ginger-1	7140068	7140990	3057	+	.	ID="RND-5_FAMILY-673";Tend="2138";Tstart="1009";shortTE="F";uid="f3d682eb-a71f-420b-a35c-ada46f5bc9a1"
CM029363.1	RepeatMasker	RC/Helitron	4595212	4595439	593	+	.	ID="RND-4_FAMILY-897";Tend="1573";Tstart="1353";shortTE="F";uid="056be98a-8c0d-43b7-a43c-7392e219c1a9"
CM029363.1	RepeatMasker	Retroposon?	22645482	22645736	1170	+	.	ID="RND-3_FAMILY-43";Tend="1218";Tstart="956";shortTE="F";uid="3ac2c023-0c34-4697-9805-4f3a367e9415"
CM029363.1	RepeatMasker	DNA	19285799	19286264	968	+	.	ID="RND-3_FAMILY-144";Tend="1352";Tstart="877";shortTE="F";uid="4d9ad630-aa85-4988-ad80-eb9a8035cb6b"
CM029363.1	RepeatMasker	DNA/Ginger-1	3138564	3139065	2567	+	.	ID="RND-4_FAMILY-400";Tend="1648";Tstart="1121";shortTE="F";uid="c17c4a58-c90a-4c92-916c-ee82cc38a68e"
CM029363.1	RepeatMasker	DNA/Kolobok-E	15062221	15062395	559	+	.	ID="RND-5_FAMILY-386";Tend="739";Tstart="550";shortTE="F";uid="80e39f07-1398-451a-b74a-f2a5e6fe5849"
CM029363.1	RepeatMasker	DNA/Ginger-1	14582994	14583155	451	+	.	ID="RND-4_FAMILY-400";Tend="1658";Tstart="1481";shortTE="F";uid="6bc54f7a-58ca-4825-b25b-c2a4186039ae"
CM029363.1	RepeatMasker	Unknown	13661572	13661831	1008	+	.	ID="RND-6_FAMILY-135";Tend="1170";Tstart="905";shortTE="F";uid="443cf955-3971-4483-968f-c92534be180a"
CM029363.1	RepeatMasker	Unknown	1667781	1668005	482	+	.	ID="RND-1_FAMILY-41";Tend="1161";Tstart="922";shortTE="F";uid="182445ca-4eb2-49b2-bd8f-cc448fe0acb5"
CM029363.1	RepeatMasker	DNA/Ginger-1	16554850	16555762	5725	+	.	ID="RND-6_FAMILY-8806";Tend="2175";Tstart="1193";shortTE="F";uid="15ec93c0-93a9-4d89-b2a0-a4f0acc0dc52"
CM029363.1	RepeatMasker	Unknown	10219813	10220053	718	+	.	ID="RND-6_FAMILY-3880";Tend="638";Tstart="404";shortTE="F";uid="0f342a27-49cf-44c0-bd25-b83222d08808"
CM029363.1	RepeatMasker	Unknown	16914044	16914539	2306	+	.	ID="RND-6_FAMILY-135";Tend="1412";Tstart="908";shortTE="F";uid="f2c9ee27-149d-43d9-be44-aeb82b0c54a5"
CM029363.1	RepeatMasker	DNA/Ginger-1	21991913	21992110	739	+	.	ID="RND-5_FAMILY-1480";Tend="1652";Tstart="1448";shortTE="F";uid="802c4558-992e-4e38-b07b-ef8500bbbe65"
CM029363.1	RepeatMasker	DNA	21203696	21203927	458	+	.	ID="RND-5_FAMILY-825";Tend="1598";Tstart="1345";shortTE="F";uid="df758665-2ab3-4e86-897f-eab5e426f0f1"
CM029363.1	RepeatMasker	Unknown	2758096	2758328	400	+	.	ID="RND-4_FAMILY-1108";Tend="1325";Tstart="1099";shortTE="F";uid="f776f9b1-a3fd-4333-801d-b003927df6c9"
CM029363.1	RepeatMasker	Retroposon?	307898	308098	1215	+	.	ID="RND-6_FAMILY-3888";Tend="1305";Tstart="1098";shortTE="F";uid="41a88975-defa-4bcd-9253-c1722c5e81c7"
CM029363.1	RepeatMasker	Retroposon?	14456632	14456841	519	+	.	ID="RND-1_FAMILY-27";Tend="1755";Tstart="1587";shortTE="F";uid="9b3af406-a1b6-498a-b492-e6c7b88df548"
CM029363.1	RepeatMasker	Unknown	19666528	19666747	866	+	.	ID="RND-1_FAMILY-4";Tend="1906";Tstart="1690";shortTE="F";uid="d48d18f9-9f1b-44db-b4a1-cd59977c0071"
CM029363.1	RepeatMasker	Unknown	3461609	3461956	610	+	.	ID="RND-6_FAMILY-135";Tend="1459";Tstart="993";shortTE="F";uid="3ee7061d-823c-412c-8d48-f2979ba56f1a"
CM029363.1	RepeatMasker	DNA/Kolobok-E	16117100	16117254	1130	+	.	ID="RND-5_FAMILY-3115";Tend="763";Tstart="599";shortTE="F";uid="e9db68f8-6e43-44ba-aaa3-8ae4ad697db4"
CM029363.1	RepeatMasker	DNA/hAT?	16583313	16583580	848	+	.	ID="RND-3_FAMILY-96";Tend="1176";Tstart="876";shortTE="F";uid="ce2d84c2-bbdd-4ea0-a897-4d7f433696da"
CM029363.1	RepeatMasker	LINE/RTE-BovB	21063048	21063201	436	+	.	ID="RND-3_FAMILY-111";Tend="1628";Tstart="1454";shortTE="F";uid="7bba1dfe-ee23-49ad-8e83-4689fb6da331"
CM029363.1	RepeatMasker	DNA/hAT-Tip100	1199364	1199534	1304	+	.	ID="RND-5_FAMILY-5682";Tend="1142";Tstart="959";shortTE="F";uid="0406b3ce-0eed-45b4-a840-bc461b42a679"
CM029363.1	RepeatMasker	LINE/CR1	21586629	21587104	1078	+	.	ID="RND-6_FAMILY-5478";Tend="1328";Tstart="765";shortTE="F";uid="104c4734-bdd0-4603-b8ad-7bc2585d44d9"
CM029363.1	RepeatMasker	DNA/Ginger-1	22775854	22776009	579	+	.	ID="RND-1_FAMILY-33";Tend="1812";Tstart="1650";shortTE="F";uid="4939f747-16f7-4d42-92dc-f4c9307f55bf"
CM029363.1	RepeatMasker	Unknown	1009627	1010015	971	+	.	ID="RND-6_FAMILY-135";Tend="1428";Tstart="1010";shortTE="F";uid="4bf2601c-520e-4f9a-8a21-3db809cda2fb"
CM029363.1	RepeatMasker	Retroposon?	10177966	10178125	453	+	.	ID="RND-1_FAMILY-27";Tend="1742";Tstart="1551";shortTE="F";uid="ffe16b5d-4a22-49d0-81d3-033cd6c2798f"
CM029363.1	RepeatMasker	DNA/TcMar-Mariner	3357644	3357960	998	+	.	ID="mariner-n6_lmi";Tend="708";Tstart="504";shortTE="F";uid="d3404e69-6e85-4f95-b5c1-f6d80db36cb3"
CM029363.1	RepeatMasker	Unknown	3416294	3416446	634	+	.	ID="RND-1_FAMILY-41";Tend="1095";Tstart="932";shortTE="F";uid="6bd45f88-94c3-41ed-9b22-8ffda7512343"
CM029363.1	RepeatMasker	LINE/Penelope	6653211	6653368	969	+	.	ID="RND-5_FAMILY-93";Tend="1332";Tstart="1175";shortTE="F";uid="4f570dcb-7414-4fe1-a5b4-d37e68dd1953"
CM029363.1	RepeatMasker	DNA/TcMar-Mariner	21325348	21325784	824	+	.	ID="MARINER-6_LMI";Tend="1332";Tstart="886";shortTE="F";uid="405f8a10-0a85-4b22-aef8-72289266d1b8"
CM029363.1	RepeatMasker	LINE/RTE-BovB	19297515	19297837	703	+	.	ID="RND-5_FAMILY-6539";Tend="1256";Tstart="849";shortTE="F";uid="7474d88b-71fc-4cd9-bbf0-a787ed46eb5c"
CM029363.1	RepeatMasker	Retroposon?	23262015	23262263	782	+	.	ID="RND-1_FAMILY-27";Tend="1020";Tstart="783";shortTE="F";uid="ce3611f9-0cc4-4d90-bd87-0e59ada13620"
CM029363.1	RepeatMasker	LINE/RTE-BovB	7650019	7650186	1127	+	.	ID="RND-1_FAMILY-127";Tend="1030";Tstart="843";shortTE="F";uid="0f955e41-440e-45d1-adb0-a589fb9d3074"
CM029363.1	RepeatMasker	DNA/hAT-hAT19	5756982	5757322	623	+	.	ID="RND-5_FAMILY-4747";Tend="1342";Tstart="950";shortTE="F";uid="df8c0cae-04e0-40c3-a352-234207f60d4a"
CM029363.1	RepeatMasker	Unknown	6891262	6891372	447	+	.	ID="RND-4_FAMILY-76";Tend="1209";Tstart="1085";shortTE="F";uid="c3e46be4-96fc-4ec1-a4c1-eef29ebcf4c7"
CM029363.1	RepeatMasker	DNA/Ginger-1	16748573	16748725	429	+	.	ID="RND-1_FAMILY-2";Tend="1494";Tstart="1318";shortTE="F";uid="33190648-0706-447b-b060-bb0be19521ac"
CM029363.1	RepeatMasker	Unknown	13942689	13943144	1775	+	.	ID="RND-6_FAMILY-135";Tend="1450";Tstart="917";shortTE="F";uid="9bb09703-ab04-4e49-bcd2-b9a2d8d36428"
CM029363.1	RepeatMasker	DNA/Ginger-1	192680	193089	1131	+	.	ID="RND-5_FAMILY-1110";Tend="1807";Tstart="1405";shortTE="F";uid="02d0bbba-232d-4121-abc6-38b13e047d03"
CM029363.1	RepeatMasker	LINE/RTE-BovB	7290490	7290791	418	+	.	ID="RTE-50_LMI";Tend="2816";Tstart="2526";shortTE="F";uid="d34d3a88-a50a-4c77-ac0a-7b420f0d3a12"
CM029363.1	RepeatMasker	DNA/Sola-1	9607021	9607186	636	+	.	ID="RND-1_FAMILY-149";Tend="1318";Tstart="1159";shortTE="F";uid="9585f2dd-2531-4b22-b9a9-9f648dba77e0"
CM029363.1	RepeatMasker	LINE/RTE-BovB	10044676	10045366	3211	+	.	ID="RND-5_FAMILY-1268";Tend="1309";Tstart="591";shortTE="F";uid="a1413cc9-89da-484f-8b54-113fa17c57d7"
CM029363.1	RepeatMasker	DNA	12703845	12704354	1826	+	.	ID="RND-5_FAMILY-1449";Tend="1465";Tstart="924";shortTE="F";uid="1fa16bc1-7145-400e-ac0c-40a2868b8d70"
CM029363.1	RepeatMasker	DNA/Ginger-1	20606447	20606784	478	+	.	ID="RND-6_FAMILY-856";Tend="1521";Tstart="1214";shortTE="F";uid="ae2e7440-7b7e-4c01-9ce2-7e8f5ca97b73"
CM029363.1	RepeatMasker	Retroposon?	18222216	18222719	2402	+	.	ID="RND-6_FAMILY-3888";Tend="1498";Tstart="955";shortTE="F";uid="04896791-f319-475e-a500-3f7a75d88774"
CM029363.1	RepeatMasker	DNA/Ginger-1	12134870	12135049	1289	+	.	ID="RND-1_FAMILY-3";Tend="1881";Tstart="1702";shortTE="F";uid="dd3b0dd9-5432-4c19-b05c-ac5ead384958"
CM029363.1	RepeatMasker	DNA/Kolobok-E	47549	47761	931	+	.	ID="RND-5_FAMILY-751";Tend="1432";Tstart="1223";shortTE="F";uid="04c43577-16cd-4720-9801-ed2bb048d50d"
CM029363.1	RepeatMasker	Retroposon?	271196	271820	2411	+	.	ID="RND-1_FAMILY-27";Tend="1481";Tstart="769";shortTE="F";uid="e199b4e7-3733-47d6-844b-46ff9ec05924"
CM029363.1	RepeatMasker	DNA/Kolobok-E	15324176	15324445	566	+	.	ID="RND-3_FAMILY-70";Tend="1890";Tstart="1653";shortTE="F";uid="a6830ec4-1596-4128-acd4-e6f432c969aa"
CM029363.1	RepeatMasker	Unknown	7444785	7444937	722	+	.	ID="RND-6_FAMILY-135";Tend="1210";Tstart="1069";shortTE="F";uid="fde48cca-3458-421d-9565-8f18cfc5576d"
CM029363.1	RepeatMasker	DNA/Ginger-1	2688961	2689803	4550	+	.	ID="RND-1_FAMILY-33";Tend="1815";Tstart="937";shortTE="F";uid="375421d2-224f-4fef-9361-8a88add4d512"
CM029363.1	RepeatMasker	DNA/Kolobok-E	21131281	21131425	479	+	.	ID="RND-6_FAMILY-5151";Tend="1189";Tstart="1051";shortTE="F";uid="8c2f6c88-e145-4866-9b8e-3e737da8d988"
CM029363.1	RepeatMasker	DNA	12948888	12949005	435	+	.	ID="RND-3_FAMILY-136";Tend="1335";Tstart="1217";shortTE="F";uid="657f87f8-a8ef-456b-a413-2d4f31962887"
CM029363.1	RepeatMasker	RC/Helitron	6408836	6409312	2911	+	.	ID="RND-4_FAMILY-454";Tend="1246";Tstart="773";shortTE="F";uid="904fc48b-f5d9-4bc4-9883-69c56643db99"
CM029363.1	RepeatMasker	DNA/Ginger-1	3135876	3136234	854	+	.	ID="RND-5_FAMILY-1480";Tend="1724";Tstart="1261";shortTE="F";uid="c3dcdaf8-e717-4ac5-b471-1dae7b0a9204"
CM029363.1	RepeatMasker	LINE/RTE-BovB	1832469	1832650	458	+	.	ID="RND-4_FAMILY-737";Tend="1091";Tstart="899";shortTE="F";uid="1a2ee6e9-2be6-43ca-89ad-8059338650bc"
CM029363.1	RepeatMasker	LINE/RTE-BovB	7981442	7981905	712	+	.	ID="RND-1_FAMILY-127";Tend="1375";Tstart="918";shortTE="F";uid="31e93a03-4f91-4e33-aaa7-f0db2cdf541c"
CM029363.1	RepeatMasker	Retroposon?	1588531	1589231	2687	+	.	ID="RND-1_FAMILY-7";Tend="1816";Tstart="1074";shortTE="F";uid="1aa042c2-4e99-43fa-b156-8308e7d68c6c"
CM029363.1	RepeatMasker	DNA/Kolobok-E	15423707	15424049	1514	+	.	ID="RND-5_FAMILY-1864";Tend="1108";Tstart="760";shortTE="F";uid="b69e11d0-eb63-441e-acc2-f3501de858ff"
CM029363.1	RepeatMasker	LINE/RTE-BovB	22548507	22548773	759	+	.	ID="RND-1_FAMILY-30";Tend="1804";Tstart="1533";shortTE="F";uid="b7ffd7a9-56d4-42af-847d-5264549d5192"
CM029363.1	RepeatMasker	Retroposon?	14338096	14338660	3142	+	.	ID="RND-6_FAMILY-3888";Tend="1541";Tstart="924";shortTE="F";uid="28f61c3e-b020-4573-acc9-fc1dfa517504"
CM029363.1	RepeatMasker	Unknown	23075415	23075546	611	+	.	ID="RND-6_FAMILY-135";Tend="1049";Tstart="905";shortTE="F";uid="d1ac572c-3641-46f0-9f6d-3c714e527237"
CM029363.1	RepeatMasker	DNA/Kolobok-E	8240483	8241272	2384	+	.	ID="RND-1_FAMILY-98";Tend="1994";Tstart="1307";shortTE="F";uid="54b9cd1c-91df-4b05-9ed9-7c57f0e222c5"
CM029363.1	RepeatMasker	RC/Helitron	9609613	9610434	6149	+	.	ID="RND-5_FAMILY-2027";Tend="1323";Tstart="520";shortTE="F";uid="5c90db82-3a14-4bb8-b43a-659c0d060382"
CM029363.1	RepeatMasker	DNA/Kolobok-E	10415960	10416620	1249	+	.	ID="RND-3_FAMILY-70";Tend="1727";Tstart="928";shortTE="F";uid="46f9f6af-dd2d-4b66-bd8b-fb4dc47e5160"
CM029363.1	RepeatMasker	DNA	13365948	13366363	818	+	.	ID="TTAA7_AP";Tend="413";Tstart="1";shortTE="F";uid="19cbad2f-1b00-4693-94c0-71b06b3c959b"
CM029363.1	RepeatMasker	DNA/TcMar-m44	7541784	7542022	1112	+	.	ID="DNAX-7_AP";Tend="306";Tstart="5";shortTE="F";uid="186b091b-431c-403d-b066-c48d2db7bd1d"
CM029363.1	RepeatMasker	DNA/Ginger-1	19820453	19820972	3415	+	.	ID="RND-5_FAMILY-1110";Tend="1804";Tstart="1270";shortTE="F";uid="852a3899-436f-4fd6-8d0f-1bb3d16f1ce8"
CM029363.1	RepeatMasker	LINE/RTE-BovB	4137389	4137663	906	+	.	ID="RND-6_FAMILY-3718";Tend="1916";Tstart="1660";shortTE="F";uid="d7f73108-8d65-4477-b7cd-7c6ae3908f41"
CM029363.1	RepeatMasker	DNA/hAT-hAT19	15113362	15113543	412	+	.	ID="HAT-N13_AP";Tend="217";Tstart="12";shortTE="F";uid="2cd91758-995d-4287-961f-7da82c31eadf"
CM029363.1	RepeatMasker	DNA/Ginger-1	6850449	6851194	3082	+	.	ID="rnd-6_family-8806";Tend="2509";Tstart="1864";shortTE="F";uid="20eae388-baa6-4b52-9884-53169bfd401b"
CM029363.1	RepeatMasker	DNA/Ginger-1	11843962	11844158	963	+	.	ID="RND-1_FAMILY-19";Tend="1145";Tstart="957";shortTE="F";uid="a839a69f-59c1-4e24-a60f-1c88ff3d9944"
CM029363.1	RepeatMasker	LINE/RTE-BovB	18459424	18459614	658	+	.	ID="RND-3_FAMILY-111";Tend="1723";Tstart="1534";shortTE="F";uid="e6ad0b81-338a-424e-a5f3-b66570f7b58c"
CM029363.1	RepeatMasker	LINE/R1-LOA	17233054	17233335	1681	+	.	ID="RND-6_FAMILY-1331";Tend="1140";Tstart="859";shortTE="F";uid="034fe00a-6d08-4981-8170-95c2d05e8df2"
CM029363.1	RepeatMasker	DNA/Ginger-1	18749015	18749199	1062	+	.	ID="RND-4_FAMILY-400";Tend="1445";Tstart="1253";shortTE="F";uid="ed5a6e2e-a4ca-4dc7-ade4-36c42138cb74"
CM029363.1	RepeatMasker	DNA/Ginger-1	4190436	4190702	617	+	.	ID="RND-1_FAMILY-33";Tend="1846";Tstart="1608";shortTE="F";uid="0bdd8b27-de97-4b44-bf6c-b3be7aa5069e"
CM029363.1	RepeatMasker	DNA/Ginger-1	9033677	9033943	765	+	.	ID="RND-2_FAMILY-108";Tend="1309";Tstart="1047";shortTE="F";uid="6e12b68b-e98e-44ab-9cf9-573d93672948"
CM029363.1	RepeatMasker	RC/Helitron	9083924	9084036	458	+	.	ID="RND-4_FAMILY-454";Tend="981";Tstart="860";shortTE="F";uid="7babecca-72ae-4110-86d9-f662ecb9527e"
CM029363.1	RepeatMasker	LINE/L1	6512120	6512302	461	+	.	ID="RND-6_FAMILY-20519";Tend="1453";Tstart="1284";shortTE="F";uid="30e167b3-6799-4c24-8f08-1808ec163342"
CM029363.1	RepeatMasker	Retroposon?	409122	409505	1613	+	.	ID="RND-6_FAMILY-3888";Tend="1381";Tstart="956";shortTE="F";uid="7a9ee08d-d9f3-49ea-a57f-473d287d2625"
CM029363.1	RepeatMasker	Retroposon?	15322099	15322290	762	+	.	ID="RND-2_FAMILY-19";Tend="1133";Tstart="690";shortTE="F";uid="916e67f6-b685-42f5-b777-e32453a6f914"
CM029363.1	RepeatMasker	Unknown	21189431	21189604	1168	+	.	ID="RND-5_FAMILY-641";Tend="603";Tstart="423";shortTE="F";uid="335cfc0b-d2af-4411-b767-68e026c7d0ad"
CM029363.1	RepeatMasker	DNA/Ginger-1	13572662	13572987	592	+	.	ID="RND-6_FAMILY-25049";Tend="1749";Tstart="1339";shortTE="F";uid="64604d01-01e8-45bc-a688-67b03f806d23"
CM029363.1	RepeatMasker	DNA/TcMar-Tc1	10552094	10552858	1200	+	.	ID="mariner-n12b_rpr";Tend="1196";Tstart="287";shortTE="F";uid="3127bbee-5f1a-41a2-b173-29cb3db9048b"
CM029363.1	RepeatMasker	DNA/hAT?	663195	663724	1009	+	.	ID="RND-3_FAMILY-96";Tend="1562";Tstart="1005";shortTE="F";uid="7dbeb22c-c123-40ba-8727-80ffcba69e37"
CM029363.1	RepeatMasker	Unknown	15337433	15337599	1527	+	.	ID="RND-5_FAMILY-10636";Tend="1114";Tstart="948";shortTE="F";uid="34f4c8d1-453a-4e38-9fef-dd755a48deea"
CM029363.1	RepeatMasker	DNA/Ginger-1	2679540	2680413	5358	+	.	ID="RND-1_FAMILY-0";Tend="1634";Tstart="760";shortTE="F";uid="1d30cd68-1e01-452a-9b99-1f03a6b0b6b7"
CM029363.1	RepeatMasker	DNA/Ginger-1	21855485	21856118	2410	+	.	ID="RND-6_FAMILY-25049";Tend="2101";Tstart="1368";shortTE="F";uid="c417d7a9-b1be-4b76-bc57-24f415173591"
CM029363.1	RepeatMasker	DNA/Ginger-1	1486638	1487309	3763	+	.	ID="RND-1_FAMILY-33";Tend="1818";Tstart="1150";shortTE="F";uid="682368e9-cc2c-4557-bff8-8c7301276df4"
CM029363.1	RepeatMasker	Unknown	12407759	12407976	1653	+	.	ID="RND-6_FAMILY-589";Tend="1163";Tstart="925";shortTE="F";uid="df505645-169d-4646-b7e6-fb254c3a328d"
CM029363.1	RepeatMasker	DNA/hAT-Tip100	4251979	4252123	522	+	.	ID="RND-1_FAMILY-113";Tend="1138";Tstart="969";shortTE="F";uid="3688516c-09be-4178-90bd-eb2595df2cd7"
CM029363.1	RepeatMasker	DNA/Ginger-1	23020095	23020496	935	+	.	ID="RND-6_FAMILY-856";Tend="1699";Tstart="1226";shortTE="F";uid="d4f8db1c-5cc5-47db-88b0-7b9dac67137a"
CM029363.1	RepeatMasker	DNA/Ginger-1	23176565	23176891	793	+	.	ID="RND-1_FAMILY-8";Tend="1371";Tstart="954";shortTE="F";uid="74e6ebad-fd88-4d64-b303-0be60e12c524"
CM029363.1	RepeatMasker	Retroposon?	14269757	14269866	596	+	.	ID="RND-4_FAMILY-238";Tend="1887";Tstart="1778";shortTE="F";uid="c4c7f77e-57f2-4c27-8fc4-6afb8b807daf"
CM029363.1	RepeatMasker	Unknown	7498002	7498581	749	+	.	ID="RND-4_FAMILY-76";Tend="1306";Tstart="770";shortTE="F";uid="671c0203-792f-4dea-92b9-4d7af24dfc0a"
CM029363.1	RepeatMasker	DNA/Kolobok-E	582504	582980	2378	+	.	ID="RND-5_FAMILY-751";Tend="1415";Tstart="944";shortTE="F";uid="87770715-629e-4720-9174-0278a3042c19"
CM029363.1	RepeatMasker	LINE/RTE-BovB	19120155	19120472	1330	+	.	ID="RND-3_FAMILY-52";Tend="1517";Tstart="1184";shortTE="F";uid="dbba1169-57d0-4ee9-9dca-51849e18c37c"
CM029363.1	RepeatMasker	DNA/hAT-hAT19	8521371	8521549	738	+	.	ID="DNA8-90_AP";Tend="243";Tstart="7";shortTE="F";uid="9eaa2dfc-3475-4f6f-8c62-cc788814a2ff"
CM029363.1	RepeatMasker	DNA/Kolobok-E	18456917	18457148	858	+	.	ID="RND-5_FAMILY-386";Tend="809";Tstart="563";shortTE="F";uid="884ecb63-1e03-4c29-8e7b-27804d61e281"
CM029363.1	RepeatMasker	DNA/hAT-hAT19	7418726	7418973	578	+	.	ID="DNA8-95_AP";Tend="228";Tstart="1";shortTE="F";uid="ca9595bb-e482-40d5-a560-0f9f4f7c39a2"
CM029363.1	RepeatMasker	LINE/RTE-BovB	10589731	10590017	834	+	.	ID="RND-3_FAMILY-111";Tend="1740";Tstart="1437";shortTE="F";uid="d4c5b7da-5838-4ef2-b790-20f9e8c666f3"
CM029363.1	RepeatMasker	LINE/R1-LOA	6374544	6375117	4164	+	.	ID="RND-6_FAMILY-1331";Tend="2477";Tstart="1889";shortTE="F";uid="95f8747c-e526-4c67-9a1b-0d74f700767a"
CM029363.1	RepeatMasker	DNA/Kolobok-E	12989570	12989718	434	+	.	ID="RND-6_FAMILY-9125";Tend="483";Tstart="353";shortTE="F";uid="5bdc91cf-7250-410a-8ddb-e965fa92b48a"
CM029363.1	RepeatMasker	RC/Helitron	12288722	12288898	563	+	.	ID="RND-4_FAMILY-897";Tend="916";Tstart="724";shortTE="F";uid="1e39d29b-7ede-4d81-ab46-d8d5fd59ecaa"
CM029363.1	RepeatMasker	Retroposon?	5749929	5750562	3572	+	.	ID="RND-6_FAMILY-1702";Tend="1384";Tstart="743";shortTE="F";uid="2eb8c4be-7b29-4848-aec4-93e082fdc32d"
CM029363.1	RepeatMasker	DNA/MULE-MuDR	21928303	21928638	2300	+	.	ID="RND-5_FAMILY-1256";Tend="1221";Tstart="880";shortTE="F";uid="adc27c45-2c5a-4584-bc63-e02fc8d9ed69"
CM029363.1	RepeatMasker	DNA/Ginger-1	16755511	16755790	673	+	.	ID="RND-4_FAMILY-400";Tend="1629";Tstart="1265";shortTE="F";uid="01c12403-39b2-4ef8-b85b-127a2f6eef82"
CM029363.1	RepeatMasker	DNA/Ginger-1	21816235	21816562	1833	+	.	ID="RND-6_FAMILY-25049";Tend="2057";Tstart="1717";shortTE="F";uid="83f0d33e-5781-45a0-bbda-80238fd3acf9"
CM029363.1	RepeatMasker	Unknown	2840150	2840534	576	+	.	ID="RND-5_FAMILY-2246";Tend="1293";Tstart="952";shortTE="F";uid="e6f7298c-58c1-4143-a54b-9adf612af55a"
CM029363.1	RepeatMasker	Retroposon?	4478901	4479288	1846	+	.	ID="RND-6_FAMILY-3888";Tend="1309";Tstart="957";shortTE="F";uid="85ab09fb-4eca-4c1c-9b9d-6d2fff3062bc"
CM029363.1	RepeatMasker	DNA/hAT-Ac	9653189	9653337	688	+	.	ID="DNA8-91B_AP";Tend="629";Tstart="479";shortTE="F";uid="ec75876a-21b2-495a-b532-40ee4bee6d8c"
CM029363.1	RepeatMasker	LINE/RTE-BovB	7167062	7167518	664	+	.	ID="RND-3_FAMILY-111";Tend="1599";Tstart="1057";shortTE="F";uid="6639758d-6e2e-4401-8888-ae9563c30359"
CM029363.1	RepeatMasker	Unknown	18531297	18531514	1000	+	.	ID="RND-5_FAMILY-1223";Tend="1580";Tstart="1375";shortTE="F";uid="71c16f4e-5c96-4a36-82bd-402838389a6c"
CM029363.1	RepeatMasker	Retroposon?	12231450	12231701	1584	+	.	ID="RND-1_FAMILY-14";Tend="1960";Tstart="1709";shortTE="F";uid="47cf5e6d-7806-446d-bde8-7e1f33f729f3"
CM029363.1	RepeatMasker	DNA/Ginger-1	10516004	10516139	625	+	.	ID="RND-5_FAMILY-673";Tend="1011";Tstart="868";shortTE="F";uid="69f49334-5efc-4c4c-8ecc-cced8c3af1fa"
CM029363.1	RepeatMasker	DNA/Ginger-1	17871112	17871316	761	+	.	ID="RND-6_FAMILY-10821";Tend="1088";Tstart="860";shortTE="F";uid="02b36ee1-1705-4b54-8094-80fd38334935"
CM029363.1	RepeatMasker	RC/Helitron	14718587	14719105	4490	+	.	ID="RND-5_FAMILY-4625";Tend="1398";Tstart="870";shortTE="F";uid="4bf7496c-f661-4bbb-a2eb-a538bb6f4fcc"
CM029363.1	RepeatMasker	DNA/Ginger-1	413230	413672	1231	+	.	ID="RND-6_FAMILY-856";Tend="2084";Tstart="1579";shortTE="F";uid="3a66efa7-e4e7-4781-a2bd-8b8ce8b35506"
CM029363.1	RepeatMasker	DNA/Ginger-1	20332174	20332579	2092	+	.	ID="RND-5_FAMILY-1110";Tend="1297";Tstart="901";shortTE="F";uid="62a3ee93-d405-4b6c-9987-4105d47f9ac9"
CM029363.1	RepeatMasker	Retroposon?	17782415	17782647	1377	+	.	ID="RND-2_FAMILY-19";Tend="1891";Tstart="1663";shortTE="F";uid="ed4cc0bf-7bfa-432c-827d-f6869a0e01ac"
CM029363.1	RepeatMasker	DNA	16108231	16108801	2390	+	.	ID="RND-5_FAMILY-1449";Tend="1482";Tstart="928";shortTE="F";uid="4fa45a74-1690-4603-a728-a47a3e87e94d"
CM029363.1	RepeatMasker	Unknown	479782	480246	1770	+	.	ID="RND-6_FAMILY-135";Tend="1446";Tstart="974";shortTE="F";uid="3f52cdf2-6afa-4700-8a87-a187ddc1500a"
CM029363.1	RepeatMasker	DNA/Ginger-1	18872524	18872927	1313	+	.	ID="RND-1_FAMILY-33";Tend="1355";Tstart="908";shortTE="F";uid="856f07cc-8e25-49d5-836d-142e314fa4de"
CM029363.1	RepeatMasker	DNA/Kolobok-E	17372628	17372859	837	+	.	ID="RND-3_FAMILY-70";Tend="1889";Tstart="1669";shortTE="F";uid="c8c4caf8-317b-4012-9e5f-be71837a6b35"
CM029363.1	RepeatMasker	DNA/Ginger-1	19550619	19551020	1271	+	.	ID="RND-6_FAMILY-856";Tend="2084";Tstart="1578";shortTE="F";uid="3647aa7d-5793-4f2c-9c4b-e747d4106fb3"
CM029363.1	RepeatMasker	Unknown	3448713	3449104	802	+	.	ID="RND-5_FAMILY-1478";Tend="1467";Tstart="1004";shortTE="F";uid="0e8f9117-9ebb-4d64-a12e-46860168e975"
CM029363.1	RepeatMasker	Unknown	15409614	15409986	1596	+	.	ID="RND-6_FAMILY-135";Tend="1247";Tstart="886";shortTE="F";uid="391f3843-0da8-4b47-939b-39f4cef5f707"
CM029363.1	RepeatMasker	DNA/Ginger-1	19536282	19536929	2115	+	.	ID="RND-4_FAMILY-400";Tend="1680";Tstart="931";shortTE="F";uid="944d0e8e-6137-4124-95e6-13d44eebf70e"
CM029363.1	RepeatMasker	DNA/Ginger-1	11489639	11490222	2621	+	.	ID="RND-5_FAMILY-673";Tend="2156";Tstart="1483";shortTE="F";uid="c38685da-57be-49c7-b54c-b6aecc71ff3e"
CM029363.1	RepeatMasker	Retroposon?	593018	593255	1230	+	.	ID="RND-6_FAMILY-2429";Tend="1404";Tstart="1173";shortTE="F";uid="b3545d0c-e41b-4752-b621-3541d871ce9d"
CM029363.1	RepeatMasker	Retroposon?	23516216	23516360	544	+	.	ID="RND-1_FAMILY-7";Tend="1939";Tstart="1798";shortTE="F";uid="9bba52f5-f42c-476f-a353-b5706f24293f"
CM029363.1	RepeatMasker	DNA	15770427	15770537	454	+	.	ID="RND-3_FAMILY-144";Tend="1160";Tstart="1052";shortTE="F";uid="e2e359ce-98e1-4bb0-9457-a21b21700fc7"
CM029363.1	RepeatMasker	Retroposon?	4600424	4600717	739	+	.	ID="RND-6_FAMILY-3888";Tend="1309";Tstart="1007";shortTE="F";uid="ef4289c6-837e-45fd-afbd-5edc2c1a0894"
CM029363.1	RepeatMasker	Unknown	16068558	16068899	2633	+	.	ID="RND-6_FAMILY-3871";Tend="1134";Tstart="775";shortTE="F";uid="a50fadd4-ebde-4413-b165-ff6bb1deb612"
CM029363.1	RepeatMasker	DNA/Kolobok-E	5495154	5495609	2423	+	.	ID="rnd-6_family-1953";Tend="1241";Tstart="809";shortTE="F";uid="0b36471c-3f5c-4c96-a353-20e27a236aa9"
CM029363.1	RepeatMasker	RC/Helitron	1131737	1131952	1166	+	.	ID="RND-4_FAMILY-897";Tend="1606";Tstart="1367";shortTE="F";uid="32e52086-075f-4c3d-8826-ab3a1494d691"
CM029363.1	RepeatMasker	DNA/Ginger-1	4740340	4740552	581	+	.	ID="RND-6_FAMILY-4698";Tend="1655";Tstart="1418";shortTE="F";uid="f936e207-cba6-4c83-854f-2e081efe03df"
CM029363.1	RepeatMasker	DNA/Kolobok-E	17382406	17382801	1671	+	.	ID="RND-3_FAMILY-70";Tend="1313";Tstart="930";shortTE="F";uid="60b9a00a-b64f-49dd-a59a-eb56b629ed6f"
CM029363.1	RepeatMasker	Unknown	1130631	1131109	2468	+	.	ID="RND-4_FAMILY-344";Tend="1512";Tstart="1045";shortTE="F";uid="b367f535-9aee-4584-9bce-8813008c1a96"
CM029363.1	RepeatMasker	RC/Helitron	17151124	17151454	2900	+	.	ID="RND-1_FAMILY-67";Tend="1880";Tstart="1554";shortTE="F";uid="0cf80f26-3749-4493-a301-e0eacb7ea3e2"
CM029363.1	RepeatMasker	DNA/Ginger-1	8120862	8121048	736	+	.	ID="RND-1_FAMILY-33";Tend="1741";Tstart="1557";shortTE="F";uid="26f15ede-5a31-4e36-9239-f7c0dbdfbbf6"
CM029363.1	RepeatMasker	Retroposon?	17438698	17439372	4115	+	.	ID="RND-6_FAMILY-1967";Tend="1796";Tstart="1129";shortTE="F";uid="f5ee5f64-c85b-4907-8dca-cc3e083624c2"
CM029363.1	RepeatMasker	DNA/Kolobok-E	13094821	13095319	1119	+	.	ID="RND-6_FAMILY-5151";Tend="1699";Tstart="1218";shortTE="F";uid="42bbdeed-77f2-44c4-b39e-baa74ac24af5"
CM029363.1	RepeatMasker	Retroposon?	17459347	17459571	1443	+	.	ID="RND-3_FAMILY-43";Tend="1722";Tstart="1493";shortTE="F";uid="3622635a-769a-4840-9f6c-5c664fc4ee92"
CM029363.1	RepeatMasker	Unknown	595305	596520	3757	+	.	ID="RND-1_FAMILY-31";Tend="3820";Tstart="2584";shortTE="F";uid="2fcdc681-2334-4259-87e4-70993b0aa0e1"
CM029363.1	RepeatMasker	DNA/Ginger-1	9295136	9295682	2659	+	.	ID="RND-6_FAMILY-2606";Tend="1489";Tstart="869";shortTE="F";uid="be564d0e-0bb1-4b84-9307-b16842348203"
CM029363.1	RepeatMasker	DNA/Ginger-1	9985354	9986006	2874	+	.	ID="rnd-5_family-1480";Tend="2092";Tstart="1054";shortTE="F";uid="84984214-0d1f-4585-9767-d537e884d2bd"
CM029363.1	RepeatMasker	DNA	922119	922319	451	+	.	ID="DNA8-54_AP";Tend="586";Tstart="404";shortTE="F";uid="b3055e50-90a8-49c3-869a-ee999194667b"
CM029363.1	RepeatMasker	DNA/Kolobok-E	11074526	11074659	596	+	.	ID="RND-3_FAMILY-70";Tend="1161";Tstart="1040";shortTE="F";uid="98510770-e98b-41c7-b18a-72b35a86063e"
CM029363.1	RepeatMasker	LINE/RTE-BovB	351353	351809	3323	+	.	ID="RND-1_FAMILY-127";Tend="1322";Tstart="844";shortTE="F";uid="ffe81a8a-f13c-4ecf-bc47-a0844b25bdbc"
CM029363.1	RepeatMasker	DNA/Kolobok-E	8097306	8097568	551	+	.	ID="RND-3_FAMILY-70";Tend="1937";Tstart="1431";shortTE="F";uid="41ef8537-52c9-4918-86f8-a0579e327b00"
CM029363.1	RepeatMasker	DNA/Ginger-1	16356303	16356564	1256	+	.	ID="RND-6_FAMILY-4698";Tend="1678";Tstart="1416";shortTE="F";uid="b0d0826c-f9b8-4053-8ab0-f9518877c8c1"
CM029363.1	RepeatMasker	Unknown	1576561	1577009	1122	+	.	ID="RND-3_FAMILY-34";Tend="1508";Tstart="1017";shortTE="F";uid="ac19f22d-8f9d-4197-9cb0-97c96a9cdf92"
CM029363.1	RepeatMasker	DNA/Kolobok-E	7274862	7275127	656	+	.	ID="RND-3_FAMILY-70";Tend="1673";Tstart="1374";shortTE="F";uid="ba4e635b-8963-4642-9765-133d4093e3e2"
CM029363.1	RepeatMasker	Retroposon?	3999263	3999523	1514	+	.	ID="RND-1_FAMILY-14";Tend="1960";Tstart="1715";shortTE="F";uid="45454e5f-89b1-4849-9b0e-cbc38839352e"
CM029363.1	RepeatMasker	Unknown	13101943	13102443	1945	+	.	ID="RND-6_FAMILY-135";Tend="1450";Tstart="911";shortTE="F";uid="fff0f437-0442-44f4-9c15-bb9cd0a45417"
CM029363.1	RepeatMasker	Retroposon?	18200868	18200990	432	+	.	ID="RND-1_FAMILY-6";Tend="1513";Tstart="1364";shortTE="F";uid="9b244029-66dc-4ff3-adb3-dffad383716b"
CM029363.1	RepeatMasker	LINE/RTE-BovB	16553513	16553925	2609	+	.	ID="RND-1_FAMILY-83";Tend="2485";Tstart="2057";shortTE="F";uid="28cfb442-c05e-4306-b55f-adec507cd5b3"
CM029363.1	RepeatMasker	DNA/Ginger-1	1481824	1482416	3034	+	.	ID="RND-5_FAMILY-1480";Tend="1723";Tstart="1122";shortTE="F";uid="a97859bc-e48b-4f47-a927-b1a590ff3494"
CM029363.1	RepeatMasker	DNA	2239233	2239596	1301	+	.	ID="RND-3_FAMILY-136";Tend="1350";Tstart="991";shortTE="F";uid="9cec6d43-2382-4591-bb7d-dda5ed8da4a1"
CM029363.1	RepeatMasker	LINE/R1	16973532	16973801	516	+	.	ID="RND-5_FAMILY-4115";Tend="1457";Tstart="1199";shortTE="F";uid="d920f941-be3f-4247-9af4-77bc5d1b256c"
CM029363.1	RepeatMasker	Unknown	13583722	13583964	659	+	.	ID="RND-6_FAMILY-135";Tend="1188";Tstart="927";shortTE="F";uid="00d348b8-b56e-4b1c-9126-692329b3f498"
CM029363.1	RepeatMasker	Retroposon?	4350703	4350991	1672	+	.	ID="RND-6_FAMILY-3888";Tend="1309";Tstart="1005";shortTE="F";uid="799db367-30c8-49b0-9c51-831ef49b4fa4"
CM029363.1	RepeatMasker	DNA/Kolobok-E	14575941	14576170	459	+	.	ID="RND-6_FAMILY-9125";Tend="1193";Tstart="975";shortTE="F";uid="8eff53ed-a767-408e-b53e-955d0bbd083a"
CM029363.1	RepeatMasker	RC/Helitron	3788327	3788536	726	+	.	ID="RND-4_FAMILY-897";Tend="1606";Tstart="1391";shortTE="F";uid="cc796a81-c4a9-4d9a-9154-023682fae6ae"
CM029363.1	RepeatMasker	Retroposon?	20680855	20681217	881	+	.	ID="RND-1_FAMILY-7";Tend="1547";Tstart="1173";shortTE="F";uid="66ccf36a-33e5-45be-88ca-0bbd6b759902"
CM029363.1	RepeatMasker	Unknown	15347198	15347708	1844	+	.	ID="RND-6_FAMILY-135";Tend="1436";Tstart="908";shortTE="F";uid="04ce4683-ba08-4ba6-ba85-62a20ab72a22"
CM029363.1	RepeatMasker	DNA/Ginger-1	4371751	4372094	1532	+	.	ID="RND-4_FAMILY-400";Tend="1651";Tstart="1269";shortTE="F";uid="3e991b66-4fc2-4d30-9350-85de5a198b69"
CM029363.1	RepeatMasker	DNA/Maverick	16471409	16471639	1469	+	.	ID="RND-5_FAMILY-2012";Tend="1455";Tstart="1228";shortTE="F";uid="ca39261d-cf73-480f-9e7d-4a120d701a80"
CM029363.1	RepeatMasker	Unknown	10301450	10301559	513	+	.	ID="RND-1_FAMILY-41";Tend="1045";Tstart="931";shortTE="F";uid="f0e237ce-e135-4f44-a6a9-b8b92b1a10dd"
CM029363.1	RepeatMasker	DNA	16599395	16599875	2249	+	.	ID="RND-6_FAMILY-550";Tend="1484";Tstart="937";shortTE="F";uid="70832d84-cf87-4326-926c-2b2077d1d047"
CM029363.1	RepeatMasker	Retroposon?	21387051	21387471	2347	+	.	ID="RND-1_FAMILY-7";Tend="1299";Tstart="855";shortTE="F";uid="e7d72ac3-794b-4d31-8798-ed889b5121e7"
CM029363.1	RepeatMasker	Retroposon?	14953764	14953985	1526	+	.	ID="RND-6_FAMILY-3888";Tend="1309";Tstart="1088";shortTE="F";uid="9bbe4f1a-4bc0-4442-9def-d1c694689897"
CM029363.1	RepeatMasker	DNA/Kolobok-E	297682	297828	465	+	.	ID="RND-5_FAMILY-1864";Tend="1083";Tstart="936";shortTE="F";uid="a3036024-75e6-4420-a29e-4ac387a8edc0"
CM029363.1	RepeatMasker	Retroposon?	22278837	22279049	1237	+	.	ID="RND-3_FAMILY-43";Tend="1254";Tstart="1034";shortTE="F";uid="95bb75da-e41c-4e46-b3fa-88c533834f23"
CM029363.1	RepeatMasker	DNA/hAT-Blackjack	18251431	18251639	1306	+	.	ID="RND-6_FAMILY-5371";Tend="1304";Tstart="1099";shortTE="F";uid="81fb026d-0791-44c7-9c2e-d182adb0d151"
CM029363.1	RepeatMasker	DNA/Ginger-1	17155716	17155833	629	+	.	ID="RND-5_FAMILY-673";Tend="2185";Tstart="2068";shortTE="F";uid="1dc1513c-49dc-478b-b5d0-4e0a0b08cf55"
CM029363.1	RepeatMasker	Unknown	18093763	18094048	702	+	.	ID="RND-5_FAMILY-1478";Tend="1304";Tstart="1005";shortTE="F";uid="97d0f96b-401d-46d6-a9c2-93bce3395347"
CM029363.1	RepeatMasker	DNA/Ginger-1	3469450	3469637	482	+	.	ID="RND-6_FAMILY-8806";Tend="2553";Tstart="2323";shortTE="F";uid="48a43f12-70c0-4010-b867-f4506c86ff22"
CM029363.1	RepeatMasker	Retroposon?	22096737	22096842	550	+	.	ID="RND-5_FAMILY-708";Tend="839";Tstart="730";shortTE="F";uid="424b8fe0-7b94-4809-8ace-bd3577271807"
CM029363.1	RepeatMasker	DNA/TcMar-Mariner	5954291	5955052	577	+	.	ID="MARINER-14_RPR";TEgroup="ctg_7%7CMARINER-14_RPR%7C1";Tend="1317";Tstart="85";shortTE="F";uid="edd6b6ae-328a-4233-a2c0-10d90299d4b4"
CM029363.1	RepeatMasker	DNA/Ginger-1	4524473	4524757	1358	+	.	ID="RND-1_FAMILY-8";Tend="1309";Tstart="957";shortTE="F";uid="617a309d-2e6b-4489-825c-ebb50522ca50"
CM029363.1	RepeatMasker	DNA/Ginger-1	469699	469981	1140	+	.	ID="RND-6_FAMILY-4698";Tend="1748";Tstart="1464";shortTE="F";uid="078e5b7e-a9a5-430c-8fca-18e9e38a9652"
CM029363.1	RepeatMasker	DNA/Kolobok-E	17222255	17222489	473	+	.	ID="RND-3_FAMILY-70";TEgroup="ctg_7%7CRND-3_FAMILY-70%7C15";Tend="1258";Tstart="931";shortTE="F";uid="9d3c2064-8a63-4ff9-8cbb-de9faad01680"
CM029363.1	RepeatMasker	DNA/Ginger-1	15875868	15876140	1488	+	.	ID="RND-2_FAMILY-108";Tend="1720";Tstart="1438";shortTE="F";uid="3705f807-b947-41a7-94ec-39a8674c984a"
CM029363.1	RepeatMasker	Retroposon?	6303441	6304274	5303	+	.	ID="RND-4_FAMILY-238";Tend="1887";Tstart="1039";shortTE="F";uid="58925575-9571-4ace-9f95-8ae9ccff2553"
CM029363.1	RepeatMasker	DNA/Ginger-1	1875642	1875927	1609	+	.	ID="RND-1_FAMILY-3";Tend="1879";Tstart="1598";shortTE="F";uid="177b11fb-71ef-4291-be42-6e7c6e08d492"
CM029363.1	RepeatMasker	DNA/Kolobok-E	19814447	19814594	626	+	.	ID="RND-3_FAMILY-70";Tend="1643";Tstart="1486";shortTE="F";uid="46202490-6dc8-462d-b383-38b49bab870e"
CM029363.1	RepeatMasker	Unknown	18421316	18421475	466	+	.	ID="RND-6_FAMILY-135";Tend="1448";Tstart="1293";shortTE="F";uid="db2e51f2-8ce0-4112-b7e0-6971edecca4c"
CM029363.1	RepeatMasker	LINE/RTE-BovB	10143161	10143890	3123	+	.	ID="RND-5_FAMILY-1268";Tend="1313";Tstart="552";shortTE="F";uid="ea611a64-0bf5-4872-9873-32e87e726b95"
CM029363.1	RepeatMasker	DNA/Ginger-1	17914225	17914694	1042	+	.	ID="RND-5_FAMILY-1110";Tend="1767";Tstart="1222";shortTE="F";uid="e3cc612a-7115-4915-bcc6-711f5476c867"
CM029363.1	RepeatMasker	LINE/RTE-BovB	17656030	17656159	610	+	.	ID="RND-5_FAMILY-116";Tend="1150";Tstart="1003";shortTE="F";uid="6b7aef7d-14fd-4282-b2c9-feb1aa599de4"
CM029363.1	RepeatMasker	Retroposon?	10121574	10121700	515	+	.	ID="RND-1_FAMILY-27";Tend="1130";Tstart="1004";shortTE="F";uid="c640b89b-b7fe-4cdc-9a99-274875656166"
CM029363.1	RepeatMasker	DNA/hAT-Charlie	6844986	6845176	1442	+	.	ID="RND-5_FAMILY-476";Tend="1116";Tstart="932";shortTE="F";uid="89aa1491-edec-4645-a3ef-6d29589d4a23"
CM029363.1	RepeatMasker	DNA/hAT-Tip100	15776763	15776923	794	+	.	ID="RND-1_FAMILY-113";Tend="1120";Tstart="957";shortTE="F";uid="5260d339-0887-41f8-9a61-732524cc23a5"
CM029363.1	RepeatMasker	Retroposon?	1204791	1205253	2265	+	.	ID="RND-6_FAMILY-3888";Tend="1545";Tstart="1048";shortTE="F";uid="4f8a5c9a-cad8-41a8-8037-633adfdf82b7"
CM029363.1	RepeatMasker	DNA/Ginger-1	10052080	10052459	1517	+	.	ID="RND-1_FAMILY-8";Tend="1317";Tstart="955";shortTE="F";uid="1c602768-05e6-4887-b8d6-1ab78aa5a1d8"
CM029363.1	RepeatMasker	Unknown	13959708	13960017	2588	+	.	ID="RND-1_FAMILY-112";Tend="1215";Tstart="906";shortTE="F";uid="82788169-32d4-4827-94e6-eafc792c53d5"
CM029363.1	RepeatMasker	DNA/Ginger-1	13617662	13617965	875	+	.	ID="RND-6_FAMILY-856";Tend="1110";Tstart="798";shortTE="F";uid="d42ad2a6-a68c-46c3-ab9b-0671ac320540"
CM029363.1	RepeatMasker	RC/Helitron	18392143	18392503	1119	+	.	ID="RND-4_FAMILY-454";Tend="1231";Tstart="889";shortTE="F";uid="df1c4e92-e415-446f-a1cb-301ee41d0e36"
CM029363.1	RepeatMasker	DNA/Kolobok-E	5341887	5342158	1346	+	.	ID="RND-5_FAMILY-1864";Tend="1954";Tstart="1686";shortTE="F";uid="732c19b2-d8a3-473b-94d7-306b906f59a3"
CM029363.1	RepeatMasker	Retroposon?	5116186	5116671	1235	+	.	ID="RND-6_FAMILY-3888";Tend="1542";Tstart="969";shortTE="F";uid="331ea1a4-23c8-46fb-91a3-4a8989b4c947"
CM029363.1	RepeatMasker	DNA/Ginger-1	11773569	11773716	1023	+	.	ID="RND-2_FAMILY-108";Tend="1109";Tstart="962";shortTE="F";uid="17a8109e-4252-4a34-b023-a41c53078a79"
CM029363.1	RepeatMasker	LINE/RTE-BovB	6965602	6967226	9340	+	.	ID="RND-6_FAMILY-3718";Tend="1871";Tstart="317";shortTE="F";uid="76550b4e-55a0-402d-97e7-4f6d3f546e98"
CM029363.1	RepeatMasker	Retroposon?	4766968	4767218	1173	+	.	ID="RND-4_FAMILY-238";Tend="1678";Tstart="1431";shortTE="F";uid="9df028d7-76eb-47cd-a60b-6414c7bdce5b"
CM029363.1	RepeatMasker	LINE/L2	18527800	18529867	8499	+	.	ID="RND-6_FAMILY-1297";Tend="1987";Tstart="84";shortTE="F";uid="f56eb3ee-f195-4be8-b4e4-581e93ef8cb3"
CM029363.1	RepeatMasker	Retroposon?	2596132	2596292	487	+	.	ID="RND-6_FAMILY-3888";Tend="1143";Tstart="958";shortTE="F";uid="27b5d279-ad69-44f3-8397-4f0da9f6502c"
CM029363.1	RepeatMasker	Retroposon?	5111728	5112029	813	+	.	ID="RND-4_FAMILY-238";Tend="1481";Tstart="1173";shortTE="F";uid="197c7181-ba82-4a47-a5b6-0e00db2eb16f"
CM029363.1	RepeatMasker	Unknown	13878686	13878919	814	+	.	ID="RND-6_FAMILY-135";Tend="1191";Tstart="967";shortTE="F";uid="3db4d94b-df13-4faa-b497-1bd16b6c262b"
CM029363.1	RepeatMasker	Retroposon?	18567023	18567205	441	+	.	ID="RND-1_FAMILY-27";TEgroup="ctg_7%7CRND-1_FAMILY-27%7C8";Tend="1029";Tstart="767";shortTE="F";uid="8fb93dbb-ba95-4d6b-af4f-df6da67bbae7"
CM029363.1	RepeatMasker	DNA/Kolobok-E	1301716	1301923	459	+	.	ID="RND-5_FAMILY-751";Tend="1215";Tstart="949";shortTE="F";uid="e24605f6-ebfd-4fed-a9db-de05bd6ae30c"
CM029363.1	RepeatMasker	Retroposon?	15344384	15345377	3911	+	.	ID="RND-5_FAMILY-708";Tend="1825";Tstart="762";shortTE="F";uid="7644aada-f31c-4225-a70c-bc4627c59c92"
CM029363.1	RepeatMasker	DNA/Ginger-1	1785341	1785710	1479	+	.	ID="RND-4_FAMILY-400";Tend="1645";Tstart="1253";shortTE="F";uid="c9c271a8-f0e7-4317-8c32-d3056b80869a"
CM029363.1	RepeatMasker	DNA	17484244	17484370	570	+	.	ID="ttaa4c_ap";Tend="363";Tstart="238";shortTE="F";uid="f816a63b-8af7-4033-a3db-5ad3bfa824fd"
CM029363.1	RepeatMasker	DNA/Kolobok-E	17815164	17815675	641	+	.	ID="RND-5_FAMILY-386";Tend="550";Tstart="57";shortTE="F";uid="5a2c5510-4424-433b-9e27-1efe017149b3"
CM029363.1	RepeatMasker	DNA/hAT-Blackjack	825027	825377	1691	+	.	ID="RND-6_FAMILY-5371";Tend="1469";Tstart="1099";shortTE="F";uid="5ad7e30f-6711-4fa9-9d54-52425f80fab3"
CM029363.1	RepeatMasker	DNA/Ginger-1	13888924	13889176	654	+	.	ID="RND-6_FAMILY-856";Tend="1519";Tstart="1247";shortTE="F";uid="19aeb3e6-4a62-4637-bcce-48281a7c49d3"
CM029363.1	RepeatMasker	RC/Helitron	6661287	6661660	3376	+	.	ID="RND-6_FAMILY-6376";Tend="1513";Tstart="1140";shortTE="F";uid="92a2f963-a9df-4d22-b295-15a3f1c222f5"
CM029363.1	RepeatMasker	Retroposon?	22678031	22678354	1842	+	.	ID="RND-6_FAMILY-3888";Tend="1314";Tstart="958";shortTE="F";uid="56726968-305f-472e-be34-2a0106689da0"
CM029363.1	RepeatMasker	DNA/Kolobok-E	19647739	19647967	1199	+	.	ID="RND-3_FAMILY-70";Tend="1329";Tstart="1081";shortTE="F";uid="e61bb741-b47b-49aa-8700-d1dc31bf8c9f"
CM029363.1	RepeatMasker	LINE/RTE-BovB	16875313	16876015	2837	+	.	ID="RND-3_FAMILY-111";Tend="1731";Tstart="988";shortTE="F";uid="48874e8e-8666-457c-8c4e-92edef64e4fd"
CM029363.1	RepeatMasker	Unknown	13204060	13204288	597	+	.	ID="RND-6_FAMILY-135";Tend="1459";Tstart="1187";shortTE="F";uid="b50bcc23-7b3b-460e-894d-14ce6a821249"
CM029363.1	RepeatMasker	DNA/Ginger-1	22822755	22823428	4339	+	.	ID="RND-6_FAMILY-25049";Tend="1583";Tstart="858";shortTE="F";uid="bb642e6c-8f9d-41ce-ba52-cf3514bead81"
CM029363.1	RepeatMasker	DNA/Ginger-1	7128083	7128465	1784	+	.	ID="RND-5_FAMILY-673";Tend="1927";Tstart="1481";shortTE="F";uid="f84be37c-ff57-4fad-92fa-d601cebc5789"
CM029363.1	RepeatMasker	LINE/RTE-BovB	190409	190692	1084	+	.	ID="RND-1_FAMILY-100";Tend="987";Tstart="695";shortTE="F";uid="8374b914-983c-4868-b844-ad101e3fd423"
CM029363.1	RepeatMasker	DNA/Ginger-1	1898846	1899443	1769	+	.	ID="RND-6_FAMILY-4698";Tend="1747";Tstart="1072";shortTE="F";uid="7e761e4c-f762-4e07-b64e-c5464f1ddb70"
CM029363.1	RepeatMasker	DNA/hAT-Tip100	7221242	7221523	938	+	.	ID="RND-4_FAMILY-680";Tend="1185";Tstart="901";shortTE="F";uid="7dafc11c-17a2-4b6b-a5d0-258b1921647d"
CM029363.1	RepeatMasker	Unknown	282199	282787	2603	+	.	ID="RND-3_FAMILY-34";Tend="1507";Tstart="920";shortTE="F";uid="c3808324-84fe-4062-b3cf-ab8379d9dfc9"
CM029363.1	RepeatMasker	Unknown	17321720	17322121	859	+	.	ID="RND-6_FAMILY-1767";Tend="1354";Tstart="974";shortTE="F";uid="5ae2d5de-af8f-4b07-a7d5-f18bb479ef0b"
CM029363.1	RepeatMasker	Retroposon?	14323560	14323794	722	+	.	ID="RND-1_FAMILY-27";TEgroup="ctg_7%7CRND-1_FAMILY-27%7C5";Tend="1930";Tstart="1324";shortTE="F";uid="d0f30dd7-5fba-4c76-9ae7-c5f0b92b73c8"
CM029363.1	RepeatMasker	DNA/Kolobok-E	13889203	13889414	1011	+	.	ID="RND-5_FAMILY-1864";Tend="1918";Tstart="1686";shortTE="F";uid="0ee8b6e6-93b9-4dbd-8f69-7017677d2608"
CM029363.1	RepeatMasker	DNA	5291599	5292468	3212	+	.	ID="RND-3_FAMILY-144";Tend="1758";Tstart="862";shortTE="F";uid="f66098dc-a232-4f2f-a271-3c3a7e2cd60b"
CM029363.1	RepeatMasker	Retroposon?	15583586	15583899	1076	+	.	ID="RND-6_FAMILY-3888";Tend="1342";Tstart="1025";shortTE="F";uid="d9768d66-d159-4ce3-b59e-0ce434c0259c"
CM029363.1	RepeatMasker	Unknown	10020630	10021224	1095	+	.	ID="RND-4_FAMILY-767";TEgroup="ctg_7%7CRND-4_FAMILY-767%7C1";Tend="1718";Tstart="761";shortTE="F";uid="1d5d2560-91fc-43ce-8661-ed333ee77357"
CM029363.1	RepeatMasker	Retroposon?	22913578	22913860	1128	+	.	ID="RND-4_FAMILY-238";Tend="1502";Tstart="1223";shortTE="F";uid="e7b92b46-bf73-45a0-b8da-91f32f550f71"
CM029363.1	RepeatMasker	RC/Helitron	16279718	16279920	570	+	.	ID="RND-4_FAMILY-897";Tend="1548";Tstart="1349";shortTE="F";uid="b1890829-b5e7-4892-a289-4ef2aaa0cd9b"
CM029363.1	RepeatMasker	Unknown	11509448	11509754	1005	+	.	ID="RND-6_FAMILY-135";Tend="1238";Tstart="925";shortTE="F";uid="c3896cb3-8566-4a50-be5b-eddd2211a8bf"
CM029363.1	RepeatMasker	Unknown	15602517	15602874	1044	+	.	ID="RND-6_FAMILY-135";Tend="1354";Tstart="919";shortTE="F";uid="7d7c6916-7aa6-4b8e-9d9e-79c97c3b0621"
CM029363.1	RepeatMasker	Unknown	3295608	3295921	823	+	.	ID="RND-6_FAMILY-3362";Tend="1203";Tstart="860";shortTE="F";uid="f9d3b567-413e-4487-8269-2148772a95ef"
CM029363.1	RepeatMasker	DNA/Ginger-1	17458474	17459360	5325	+	.	ID="RND-1_FAMILY-33";Tend="1823";Tstart="904";shortTE="F";uid="43c315a8-5ed3-42d8-a766-c1f85061f37a"
CM029363.1	RepeatMasker	DNA/Kolobok-E	5737961	5738176	854	+	.	ID="RND-5_FAMILY-1864";Tend="1945";Tstart="1715";shortTE="F";uid="39fa143a-5ec1-42cc-8635-5d5c310d1fc8"
CM029363.1	RepeatMasker	Retroposon?	11517872	11518743	4380	+	.	ID="RND-2_FAMILY-19";Tend="1717";Tstart="739";shortTE="F";uid="9ff45d1a-b301-4481-9104-28af1e49c776"
CM029363.1	RepeatMasker	DNA/Kolobok-E	13261319	13261601	1070	+	.	ID="RND-3_FAMILY-70";Tend="1264";Tstart="920";shortTE="F";uid="cafa9959-3a9c-426b-aeb3-69b2632b4991"
CM029363.1	RepeatMasker	DNA/Kolobok-E	8838654	8838929	985	+	.	ID="RND-3_FAMILY-70";Tend="1209";Tstart="929";shortTE="F";uid="4f8c8281-e9c5-450c-b752-89ffe401c966"
CM029363.1	RepeatMasker	DNA/Ginger-1	15578544	15578688	656	+	.	ID="RND-1_FAMILY-2";Tend="1178";Tstart="1044";shortTE="F";uid="b5bfed5c-26fd-46d9-b464-deb2c46f382c"
CM029363.1	RepeatMasker	DNA/Kolobok-E	1119533	1119647	583	+	.	ID="RND-6_FAMILY-5151";Tend="1663";Tstart="1544";shortTE="F";uid="7b80a2e2-7311-4ffc-b08d-666edd586991"
CM029363.1	RepeatMasker	Unknown	407043	407605	4122	+	.	ID="RND-6_FAMILY-2017";Tend="1510";Tstart="939";shortTE="F";uid="fa2e6eca-2a0a-4798-bd2f-9c0119714cd7"
CM029363.1	RepeatMasker	DNA	10098224	10099040	1769	+	.	ID="RND-3_FAMILY-144";Tend="1755";Tstart="849";shortTE="F";uid="995523e9-b4e2-4fe6-bc75-9e0d31501c19"
CM029363.1	RepeatMasker	LINE/R1-LOA	12198612	12199744	5668	+	.	ID="RND-6_FAMILY-1331";Tend="2484";Tstart="1354";shortTE="F";uid="1d6075c8-c4a4-435b-9e53-6f0603643e18"
CM029363.1	RepeatMasker	DNA/Ginger-1	21870636	21870911	542	+	.	ID="RND-4_FAMILY-400";Tend="1614";Tstart="1253";shortTE="F";uid="caeece3f-3400-4305-9085-d6f3739886ca"
CM029363.1	RepeatMasker	LINE/RTE-BovB	12562380	12562821	1502	+	.	ID="RND-4_FAMILY-737";Tend="1795";Tstart="1299";shortTE="F";uid="c4ad5d7c-c203-45d4-b623-8212cf732c49"
CM029363.1	RepeatMasker	DNA/Kolobok-E	8571475	8571805	1616	+	.	ID="RND-5_FAMILY-751";Tend="1330";Tstart="983";shortTE="F";uid="b80f61f1-a612-4f0f-84ac-ebf34bf505ac"
CM029363.1	RepeatMasker	DNA	18349050	18349600	3661	+	.	ID="RND-5_FAMILY-1979";Tend="1472";Tstart="902";shortTE="F";uid="58bdc534-e998-4bd6-b520-5ed8ff87ccb1"
CM029363.1	RepeatMasker	DNA/Ginger-1	12157630	12158174	3957	+	.	ID="RND-6_FAMILY-856";Tend="1335";Tstart="799";shortTE="F";uid="7488e832-e0d1-4f11-867f-36559c45194c"
CM029363.1	RepeatMasker	LINE/RTE-BovB	1071386	1071842	3308	+	.	ID="RND-1_FAMILY-127";Tend="1322";Tstart="844";shortTE="F";uid="3057051f-1e3c-43fd-bd8f-cd873ca2f8ec"
CM029363.1	RepeatMasker	Retroposon?	1114151	1114594	1689	+	.	ID="RND-3_FAMILY-104";Tend="1718";Tstart="1223";shortTE="F";uid="b4e2f452-980a-4477-8ffc-2d60489b0788"
CM029363.1	RepeatMasker	Retroposon?	13098415	13098732	1074	+	.	ID="RND-6_FAMILY-2429";Tend="1108";Tstart="790";shortTE="F";uid="190ae4db-4c27-4042-9d45-9cbf08522af9"
CM029363.1	RepeatMasker	DNA/Sola-1	11559396	11559652	2274	+	.	ID="RND-6_FAMILY-22000";Tend="1167";Tstart="911";shortTE="F";uid="f905b305-75a0-45c3-949b-fc0d5615c5f7"
CM029363.1	RepeatMasker	Retroposon?	4281353	4281529	1206	+	.	ID="RND-5_FAMILY-708";Tend="929";Tstart="753";shortTE="F";uid="235ee80e-6e86-4cac-b4a6-8c2ef68c9ca3"
CM029363.1	RepeatMasker	Unknown	16738528	16738885	863	+	.	ID="RND-5_FAMILY-1478";Tend="1380";Tstart="1002";shortTE="F";uid="1cbdc47c-07b9-4f4e-b2f1-919f81bffef3"
CM029363.1	RepeatMasker	DNA/Ginger-1	19970923	19971269	804	+	.	ID="RND-6_FAMILY-2606";Tend="1657";Tstart="1247";shortTE="F";uid="90b95348-6d27-4333-88fc-e8acd8a50fc3"
CM029363.1	RepeatMasker	DNA/Ginger-1	16311897	16312184	618	+	.	ID="RND-4_FAMILY-400";Tend="1697";Tstart="1390";shortTE="F";uid="e9a948c9-4b90-488c-8acb-721d9b6a68bb"
CM029363.1	RepeatMasker	Retroposon?	955193	955366	843	+	.	ID="RND-1_FAMILY-14";Tend="1012";Tstart="808";shortTE="F";uid="29ed3160-7193-452b-92e0-3ca9e3815b11"
CM029363.1	RepeatMasker	DNA/Kolobok-E	9974903	9975187	1283	+	.	ID="RND-3_FAMILY-70";Tend="1242";Tstart="943";shortTE="F";uid="ce89e8cb-b696-4b69-afd9-e4016c75f598"
CM029363.1	RepeatMasker	Unknown	4952310	4952633	2016	+	.	ID="RND-1_FAMILY-192";Tend="1263";Tstart="942";shortTE="F";uid="6fe0629f-dc1a-4fbd-b07d-0342459e051f"
CM029363.1	RepeatMasker	Unknown	16172086	16172208	593	+	.	ID="RND-6_FAMILY-135";Tend="1438";Tstart="1325";shortTE="F";uid="e72fbbeb-7872-471d-92e3-d700c5abb817"
CM029363.1	RepeatMasker	DNA/Ginger-1	13201475	13201588	660	+	.	ID="RND-1_FAMILY-8";Tend="1209";Tstart="1087";shortTE="F";uid="2494a36d-bf60-4112-9d02-46191b9521c3"
CM029363.1	RepeatMasker	DNA/Ginger-1	14418382	14418777	1706	+	.	ID="RND-1_FAMILY-8";Tend="1346";Tstart="945";shortTE="F";uid="9143ff9e-6f7c-4208-b56d-deee80143997"
CM029363.1	RepeatMasker	DNA/Ginger-1	4570144	4570309	496	+	.	ID="RND-4_FAMILY-400";Tend="1682";Tstart="1513";shortTE="F";uid="9e8222e4-47b0-47d4-83fc-37e99317044e"
CM029363.1	RepeatMasker	DNA/Kolobok-E	6299501	6300210	2953	+	.	ID="RND-3_FAMILY-70";Tend="1937";Tstart="1225";shortTE="F";uid="1717028e-ba13-42d3-9c81-854581631896"
CM029363.1	RepeatMasker	DNA/Ginger-1	19284037	19284288	611	+	.	ID="RND-2_FAMILY-108";Tend="1242";Tstart="961";shortTE="F";uid="e2ff8688-a12f-4743-8b9e-62bb6d68788f"
CM029363.1	RepeatMasker	Unknown	3314851	3315080	890	+	.	ID="RND-6_FAMILY-135";Tend="1451";Tstart="1197";shortTE="F";uid="f96dea3b-63f3-48ce-a211-7c61581f803a"
CM029363.1	RepeatMasker	DNA/Ginger-1	9211831	9212216	1741	+	.	ID="RND-5_FAMILY-1110";Tend="1374";Tstart="904";shortTE="F";uid="090196b6-4372-4bfe-80bd-eecfa105292f"
CM029363.1	RepeatMasker	LINE/RTE-BovB	4989149	4989276	460	+	.	ID="RND-5_FAMILY-21";Tend="1477";Tstart="1365";shortTE="F";uid="35c56bc1-2ec0-4a3a-bdcc-4379a18d489b"
CM029363.1	RepeatMasker	DNA/Ginger-1	1721822	1722071	599	+	.	ID="RND-5_FAMILY-1480";Tend="1719";Tstart="1433";shortTE="F";uid="d0087a65-5061-4f62-a6b8-156fa81d2551"
CM029363.1	RepeatMasker	Unknown	3229355	3229556	637	+	.	ID="RND-6_FAMILY-135";Tend="1459";Tstart="1250";shortTE="F";uid="612d4230-c37f-4b52-a70f-7a2310f62e87"
CM029363.1	RepeatMasker	DNA	202286	202403	509	+	.	ID="RND-6_FAMILY-550";Tend="1060";Tstart="938";shortTE="F";uid="a9778067-5de4-4d63-8d72-060b94676ce8"
CM029363.1	RepeatMasker	DNA/Ginger-1	155736	156044	886	+	.	ID="RND-6_FAMILY-2606";Tend="2111";Tstart="1812";shortTE="F";uid="38c8b42d-ef98-4f81-850b-727642c79604"
CM029363.1	RepeatMasker	DNA/hAT-Tip100	18652902	18653070	1497	+	.	ID="RND-1_FAMILY-113";Tend="1138";Tstart="970";shortTE="F";uid="ee45b839-a769-402e-8954-130592422529"
CM029363.1	RepeatMasker	DNA/Ginger-1	1674126	1674646	1170	+	.	ID="rnd-5_family-1480";Tend="1722";Tstart="1315";shortTE="F";uid="192fa344-a5d6-4236-80c4-2d0f6088a1ca"
CM029363.1	RepeatMasker	DNA	6733842	6734035	562	+	.	ID="RND-3_FAMILY-136";Tend="1220";Tstart="1017";shortTE="F";uid="69f94193-7043-4213-a438-aa7a73ad7417"
CM029363.1	RepeatMasker	DNA/hAT-Charlie	12390667	12390860	639	+	.	ID="HAT-N19_AP";TEgroup="ctg_7%7CHAT-N19_AP%7C2";Tend="349";Tstart="1";shortTE="T";uid="f2a12fd5-4abb-4b21-92d8-169a7b1d5357"
CM029363.1	RepeatMasker	Retroposon?	22244440	22245164	2375	+	.	ID="RND-3_FAMILY-104";Tend="1849";Tstart="979";shortTE="F";uid="7f6ad389-fc10-4f98-8e75-8c09ec305038"
CM029363.1	RepeatMasker	Retroposon?	17462570	17462710	665	+	.	ID="RND-1_FAMILY-27";Tend="1347";Tstart="1205";shortTE="F";uid="679a2a8b-22ad-4ae3-89d5-7a66cd360d09"
CM029363.1	RepeatMasker	DNA/Ginger-1	1240233	1240882	2034	+	.	ID="RND-5_FAMILY-1110";Tend="1676";Tstart="896";shortTE="F";uid="929fc069-1935-4bf4-bf71-955aa59cc330"
CM029363.1	RepeatMasker	Unknown	15048200	15048515	696	+	.	ID="RND-6_FAMILY-135";Tend="1438";Tstart="1039";shortTE="F";uid="e95e9023-6142-4fbf-8e7f-9ae0b6fd036f"
CM029363.1	RepeatMasker	RC/Helitron	14049117	14049335	722	+	.	ID="RND-4_FAMILY-454";Tend="1060";Tstart="854";shortTE="F";uid="b027c878-7cad-4f96-8e98-af1a588738f4"
CM029363.1	RepeatMasker	Unknown	14019250	14019463	871	+	.	ID="RND-1_FAMILY-41";Tend="1224";Tstart="904";shortTE="F";uid="885d5eaa-5b8c-4d7c-a14d-6493e96d4b18"
CM029363.1	RepeatMasker	Retroposon?	11049178	11049420	507	+	.	ID="RND-6_FAMILY-3888";Tend="1306";Tstart="1046";shortTE="F";uid="62b95788-5579-4e9a-a582-bc97f10e377c"
CM029363.1	RepeatMasker	Unknown	2606706	2607190	778	+	.	ID="RND-4_FAMILY-767";Tend="1247";Tstart="735";shortTE="F";uid="08c85e25-031e-40ec-8929-572e02d01b05"
CM029363.1	RepeatMasker	DNA/Ginger-1	1336412	1336566	511	+	.	ID="RND-5_FAMILY-1480";Tend="1723";Tstart="1574";shortTE="F";uid="dd840c0e-4f07-4f0d-9759-7d43a4cf7d03"
CM029363.1	RepeatMasker	LINE/RTE-BovB	9742870	9743072	935	+	.	ID="RND-3_FAMILY-111";Tend="1727";Tstart="1538";shortTE="F";uid="54827942-e648-4abf-97d6-6a55be850fed"
CM029363.1	RepeatMasker	LINE/I-Jockey	11926972	11927085	568	+	.	ID="RND-1_FAMILY-148";Tend="1268";Tstart="1158";shortTE="F";uid="c62c7d17-9f64-4fba-b52e-a68b3c06f244"
CM029363.1	RepeatMasker	Retroposon?	12704996	12705315	439	+	.	ID="RND-4_FAMILY-238";TEgroup="ctg_7%7CRND-4_FAMILY-238%7C6";Tend="1250";Tstart="786";shortTE="F";uid="8938b1f6-42fe-48c7-8ed1-cf68d90133f7"
CM029363.1	RepeatMasker	DNA/Ginger-1	4729383	4730220	3703	+	.	ID="RND-1_FAMILY-33";Tend="1815";Tstart="904";shortTE="F";uid="a8f9d9f2-ad38-4cbb-8ce7-3049dfe73abd"
CM029363.1	RepeatMasker	Unknown	4326537	4326761	478	+	.	ID="RND-4_FAMILY-344";Tend="1457";Tstart="1192";shortTE="F";uid="1aa037de-8e71-40b9-81b5-48843a23b0ca"
CM029363.1	RepeatMasker	DNA/Ginger-1	6023830	6024133	422	+	.	ID="RND-2_FAMILY-108";Tend="1495";Tstart="1182";shortTE="F";uid="384d9a51-8284-4c49-a42a-c78a836202ba"
CM029363.1	RepeatMasker	DNA/Ginger-1	17752489	17753124	4266	+	.	ID="RND-6_FAMILY-8806";Tend="1469";Tstart="842";shortTE="F";uid="24da88f8-36e5-4d89-b099-0facea8ff7a3"
CM029363.1	RepeatMasker	DNA/Kolobok-E	21517611	21517803	527	+	.	ID="RND-6_FAMILY-1953";Tend="2122";Tstart="1924";shortTE="F";uid="3af48ad8-6144-49b5-a44d-5f4a020f6e9f"
CM029363.1	RepeatMasker	Unknown	3091585	3091720	479	+	.	ID="RND-1_FAMILY-4";Tend="1807";Tstart="1660";shortTE="F";uid="d22aa24b-6464-4b23-9012-f1786b724c9e"
CM029363.1	RepeatMasker	DNA/Ginger-1	8641605	8641948	1021	+	.	ID="RND-1_FAMILY-2";Tend="1329";Tstart="976";shortTE="F";uid="4b12f4e9-edf1-4248-92e7-b262889f0ca1"
CM029363.1	RepeatMasker	Retroposon?	14054667	14055423	2356	+	.	ID="RND-5_FAMILY-708";Tend="1649";Tstart="765";shortTE="F";uid="2b30142e-875d-478a-a07c-0a342a79e219"
CM029363.1	RepeatMasker	RC/Helitron	17330607	17330892	2560	+	.	ID="RND-1_FAMILY-61";Tend="1194";Tstart="909";shortTE="F";uid="04e277b1-671f-4cb0-ae1d-bada93ae96c1"
CM029363.1	RepeatMasker	Retroposon?	3303283	3303548	1241	+	.	ID="RND-2_FAMILY-19";Tend="1870";Tstart="1597";shortTE="F";uid="af2606ae-ff90-4b93-8235-0e57f69e84eb"
CM029363.1	RepeatMasker	DNA	22735651	22736121	935	+	.	ID="RND-6_FAMILY-550";Tend="1487";Tstart="946";shortTE="F";uid="3dc0ad3c-cf8b-474c-933a-c93953bb0d79"
CM029363.1	RepeatMasker	Retroposon?	4230953	4231188	435	+	.	ID="RND-6_FAMILY-3888";Tend="1261";Tstart="1019";shortTE="F";uid="f496d3e6-4207-4bf2-ae9d-ae799b8e00e5"
CM029363.1	RepeatMasker	RC/Helitron	6463820	6464252	2877	+	.	ID="RND-5_FAMILY-2027";Tend="1327";Tstart="891";shortTE="F";uid="23fb885e-6a0c-4504-bc63-856541cf3a6d"
CM029363.1	RepeatMasker	Unknown	953522	953810	404	+	.	ID="RND-5_FAMILY-1546";Tend="1196";Tstart="899";shortTE="F";uid="9383b38d-a3ac-42d5-baf4-77aec4f039ef"
CM029363.1	RepeatMasker	LINE/RTE-BovB	4055007	4055499	969	+	.	ID="RND-6_FAMILY-3718";Tend="2002";Tstart="1469";shortTE="F";uid="30dc9082-3709-4722-bfc9-cdde60bdef49"
CM029363.1	RepeatMasker	Retroposon?	9433271	9433695	1950	+	.	ID="RND-3_FAMILY-104";Tend="1685";Tstart="1265";shortTE="F";uid="ed1267db-9d3b-4489-98af-c77b989fc5c8"
CM029363.1	RepeatMasker	LINE/RTE-BovB	4171331	4171587	483	+	.	ID="RND-4_FAMILY-1829";Tend="1358";Tstart="1104";shortTE="F";uid="086887f3-a041-4e48-bb65-544e1923ba0e"
CM029363.1	RepeatMasker	DNA/Kolobok-E	10752471	10752635	648	+	.	ID="RND-6_FAMILY-5151";Tend="1816";Tstart="1628";shortTE="F";uid="75b0c80c-e611-429d-8ea6-6ff88ea0f6f4"
CM029363.1	RepeatMasker	DNA/Ginger-1	9433147	9433265	580	+	.	ID="RND-1_FAMILY-2";Tend="1012";Tstart="880";shortTE="F";uid="1efa7750-d4bf-4e04-a2fc-678d2e9f6180"
CM029363.1	RepeatMasker	Unknown	1198374	1198483	421	+	.	ID="RND-6_FAMILY-135";Tend="1152";Tstart="1040";shortTE="F";uid="fe16ecdc-01d1-4945-8ada-4b308f345cbc"
CM029363.1	RepeatMasker	DNA/Kolobok-E	526482	526726	1066	+	.	ID="RND-5_FAMILY-1864";Tend="1082";Tstart="842";shortTE="F";uid="3848b323-eb24-4b6b-a4d2-94c24006aaa9"
CM029363.1	RepeatMasker	RC/Helitron	1135033	1135635	970	+	.	ID="RND-4_FAMILY-897";Tend="1597";Tstart="858";shortTE="F";uid="74187acc-49c6-4410-9a40-a53a2d619dbb"
CM029363.1	RepeatMasker	Unknown	22225631	22225804	532	+	.	ID="RND-5_FAMILY-1478";Tend="1418";Tstart="1247";shortTE="F";uid="7f4c5510-938e-4df5-822f-41da60e95a72"
CM029363.1	RepeatMasker	Retroposon?	15967558	15967708	928	+	.	ID="RND-1_FAMILY-14";Tend="1707";Tstart="1557";shortTE="F";uid="dd3c3f5d-7a1c-4822-8bd3-a7860afc346e"
CM029363.1	RepeatMasker	DNA/Ginger-1	9495233	9495946	2203	+	.	ID="RND-6_FAMILY-25049";Tend="1754";Tstart="887";shortTE="F";uid="b14fa710-d0df-446c-9eef-977a4748ece3"
CM029363.1	RepeatMasker	Unknown	21860477	21860846	847	+	.	ID="RND-6_FAMILY-5393";Tend="919";Tstart="495";shortTE="F";uid="9b4ad27f-0e8d-4633-9937-d23c629809e0"
CM029363.1	RepeatMasker	DNA/Ginger-1	17696698	17696943	991	+	.	ID="RND-2_FAMILY-108";Tend="1251";Tstart="1014";shortTE="F";uid="2ecf8c4b-91d3-49c6-9a2b-afe804bff092"
CM029363.1	RepeatMasker	LINE/R1-LOA	19805126	19805498	567	+	.	ID="RND-6_FAMILY-1331";Tend="2182";Tstart="1809";shortTE="F";uid="152593b6-318d-41db-b458-5c0263702580"
CM029363.1	RepeatMasker	DNA/Ginger-1	20816822	20817009	759	+	.	ID="RND-4_FAMILY-400";Tend="1689";Tstart="1480";shortTE="F";uid="1f1b47e0-3685-4697-9fdb-dda941de7e0a"
CM029363.1	RepeatMasker	DNA/Ginger-1	17685686	17685964	1025	+	.	ID="RND-1_FAMILY-8";Tend="1227";Tstart="953";shortTE="F";uid="88290bd3-c800-47f1-b674-d5f9b69657c9"
CM029363.1	RepeatMasker	DNA/CMC-Transib	17656236	17657017	6807	+	.	ID="RND-6_FAMILY-56";Tend="1513";Tstart="730";shortTE="F";uid="1e204966-d730-45ef-b97b-c1dc4668c0ad"
CM029363.1	RepeatMasker	DNA/Ginger-1	6042611	6043178	592	+	.	ID="rnd-6_family-856";Tend="1687";Tstart="799";shortTE="F";uid="12e24f6a-6dbe-4c81-92f4-5750465613e4"
CM029363.1	RepeatMasker	Retroposon?	16464110	16464359	801	+	.	ID="RND-4_FAMILY-238";Tend="1053";Tstart="785";shortTE="F";uid="7865a57d-ecbb-45c1-aeb3-0f92eac3c3a5"
CM029363.1	RepeatMasker	DNA/Kolobok-E	1732917	1733735	2322	+	.	ID="RND-6_FAMILY-5151";Tend="1779";Tstart="924";shortTE="F";uid="539a01f8-f232-4319-9178-6a9e3d98b6a3"
CM029363.1	RepeatMasker	DNA/Kolobok-E	3766467	3766774	1527	+	.	ID="RND-5_FAMILY-1864";Tend="1069";Tstart="760";shortTE="F";uid="b1a2b413-ea7f-45c6-a993-2bb2832126ea"
CM029363.1	RepeatMasker	DNA/Ginger-1	1689060	1689225	468	+	.	ID="RND-6_FAMILY-4698";Tend="1678";Tstart="1500";shortTE="F";uid="269ef0af-1106-4c6e-9dc3-645c3bcfa2aa"
CM029363.1	RepeatMasker	Unknown	17785635	17786023	1616	+	.	ID="RND-6_FAMILY-135";Tend="1461";Tstart="1039";shortTE="F";uid="f1e14fdd-f505-483f-a8a8-62cd564e5e66"
CM029363.1	RepeatMasker	Retroposon?	19782730	19782995	447	+	.	ID="RND-3_FAMILY-104";Tend="860";Tstart="590";shortTE="F";uid="98161c0e-d7f0-4f3d-949a-cf95b60ad9bb"
CM029363.1	RepeatMasker	Retroposon?	20547374	20547611	1108	+	.	ID="RND-1_FAMILY-7";Tend="1420";Tstart="1170";shortTE="F";uid="53b93a24-8db5-40d4-8551-abeaff651191"
CM029363.1	RepeatMasker	DNA/hAT-Tip100	9231587	9232078	2336	+	.	ID="RND-4_FAMILY-680";Tend="1395";Tstart="878";shortTE="F";uid="0fa3be13-2793-46f9-8472-5ff7b1440399"
CM029363.1	RepeatMasker	DNA/hAT-Charlie	2552798	2553120	2912	+	.	ID="RND-6_FAMILY-974";Tend="944";Tstart="622";shortTE="F";uid="901b5795-7f77-4ae2-97bc-cb185c30ff25"
CM029363.1	RepeatMasker	DNA/Ginger-1	13869236	13869763	1580	+	.	ID="RND-5_FAMILY-1110";Tend="1500";Tstart="903";shortTE="F";uid="e5f328d6-e743-4229-a055-27072da25e96"
CM029363.1	RepeatMasker	DNA/hAT-Tip100	9725944	9726318	1232	+	.	ID="RND-5_FAMILY-3103";Tend="1355";Tstart="1007";shortTE="F";uid="1f4e84e8-1fb0-4e6c-9aac-fef063bf6926"
CM029363.1	RepeatMasker	DNA/Ginger-1	21740382	21740557	613	+	.	ID="RND-4_FAMILY-400";Tend="1719";Tstart="1533";shortTE="F";uid="a7604bf7-d76c-4713-b700-b43836172a8e"
CM029363.1	RepeatMasker	DNA/Ginger-1	385863	386457	1879	+	.	ID="RND-6_FAMILY-2606";Tend="1679";Tstart="1038";shortTE="F";uid="28960051-c9b0-4aa6-b88f-7833e45c582f"
CM029363.1	RepeatMasker	DNA/Kolobok-E	18381106	18381390	990	+	.	ID="RND-5_FAMILY-1864";Tend="1074";Tstart="807";shortTE="F";uid="3b0431d5-bc59-422c-b45b-ede3e88445b5"
CM029363.1	RepeatMasker	DNA/hAT?	12729212	12729466	750	+	.	ID="RND-3_FAMILY-96";Tend="1392";Tstart="1129";shortTE="F";uid="4bc49703-d66e-402e-b61a-8e4aa4b942e7"
CM029363.1	RepeatMasker	Retroposon?	17323973	17324217	1372	+	.	ID="RND-6_FAMILY-2429";Tend="1024";Tstart="777";shortTE="F";uid="28bc77dd-7eb1-4739-9656-1eee07717839"
CM029363.1	RepeatMasker	DNA/Maverick	12701954	12702182	595	+	.	ID="RND-5_FAMILY-2012";Tend="1429";Tstart="1209";shortTE="F";uid="0ddaaa70-0119-4067-a02b-3637891319e2"
CM029363.1	RepeatMasker	LINE/I	7124475	7124631	798	+	.	ID="RND-6_FAMILY-865";Tend="1360";Tstart="1208";shortTE="F";uid="f5e6db5f-99fb-40b2-b042-d1fd6bece1b6"
CM029363.1	RepeatMasker	Retroposon?	14083614	14084321	2242	+	.	ID="RND-5_FAMILY-708";TEgroup="ctg_7%7CRND-5_FAMILY-708%7C2";Tend="1899";Tstart="825";shortTE="F";uid="949eebf4-1361-4a77-9428-38b4e50f3a1f"
CM029363.1	RepeatMasker	Retroposon?	9611591	9611968	1448	+	.	ID="RND-1_FAMILY-7";Tend="1687";Tstart="1303";shortTE="F";uid="3e4ab1f5-d26e-4197-a045-5f0fcb8db05a"
CM029363.1	RepeatMasker	RC/Helitron	732129	732330	830	+	.	ID="RND-4_FAMILY-897";Tend="1606";Tstart="1373";shortTE="F";uid="32d2eac5-1d93-41fe-949f-9a7305813862"
CM029363.1	RepeatMasker	Retroposon?	17933541	17933644	409	+	.	ID="RND-5_FAMILY-1208";Tend="1579";Tstart="1468";shortTE="F";uid="0f06d01a-1459-4680-925c-3a9cfbd441e5"
CM029363.1	RepeatMasker	LINE/RTE-BovB	14292914	14293364	1157	+	.	ID="RND-6_FAMILY-3718";Tend="2019";Tstart="1506";shortTE="F";uid="c4394404-4540-45e1-ad47-5567eb83559d"
CM029363.1	RepeatMasker	DNA/Ginger-1	19451971	19452323	788	+	.	ID="RND-4_FAMILY-400";Tend="1436";Tstart="988";shortTE="F";uid="a42381ff-15ab-4ad5-a6ab-0a54cbf05eca"
CM029363.1	RepeatMasker	LINE/RTE-BovB	22315898	22316196	1178	+	.	ID="RND-5_FAMILY-1268";Tend="1263";Tstart="901";shortTE="F";uid="95b70701-5bd3-4a33-a004-9bd75ce956ae"
CM029363.1	RepeatMasker	Retroposon?	13110885	13111007	552	+	.	ID="RND-3_FAMILY-104";Tend="831";Tstart="704";shortTE="F";uid="a77576fd-6844-40d0-b662-baef5d9682bc"
CM029363.1	RepeatMasker	Retroposon?	20626341	20626573	879	+	.	ID="RND-3_FAMILY-43";Tend="1349";Tstart="1137";shortTE="F";uid="becef1d8-e7d4-487a-8288-f644455c9a9b"
CM029363.1	RepeatMasker	Unknown	20250230	20250378	447	+	.	ID="RND-4_FAMILY-923";Tend="1536";Tstart="1396";shortTE="F";uid="1f44efc7-7553-4216-b811-09b4c6b3410f"
CM029363.1	RepeatMasker	Unknown	9104726	9105055	1202	+	.	ID="RND-5_FAMILY-641";Tend="1589";Tstart="1306";shortTE="F";uid="3eac43cb-c45c-427d-99cb-d2052dc55c76"
CM029363.1	RepeatMasker	Retroposon?	3302872	3303166	554	+	.	ID="RND-3_FAMILY-43";Tend="1265";Tstart="988";shortTE="F";uid="09bd6520-5b80-4733-857b-0a6dbfe51ac1"
CM029363.1	RepeatMasker	DNA	10913078	10913224	407	+	.	ID="TTAA7_AP";Tend="387";Tstart="240";shortTE="F";uid="2995cb7d-f6ac-429b-a193-1af02b4e8dd0"
CM029363.1	RepeatMasker	DNA	13429178	13429447	421	+	.	ID="TTAA7_AP";Tend="375";Tstart="112";shortTE="F";uid="fb06683e-069e-4ccb-9774-b08584358cbf"
CM029363.1	RepeatMasker	Unknown	18166382	18166748	1042	+	.	ID="RND-4_FAMILY-735";Tend="1528";Tstart="1110";shortTE="F";uid="4573dad7-490f-40a1-9982-711caadd50e6"
CM029363.1	RepeatMasker	Retroposon?	14270939	14271185	1075	+	.	ID="RND-4_FAMILY-238";Tend="1886";Tstart="1543";shortTE="F";uid="aad0197f-a35f-4b14-abf7-fbeb658ce305"
CM029363.1	RepeatMasker	DNA/Kolobok-E	11791591	11791723	454	+	.	ID="RND-3_FAMILY-70";Tend="1082";Tstart="935";shortTE="F";uid="2f9e8ac9-3788-4bdc-a48d-cc2790a00555"
CM029363.1	RepeatMasker	DNA/Ginger-1	220496	220794	816	+	.	ID="RND-1_FAMILY-19";Tend="1657";Tstart="1306";shortTE="F";uid="1e69e0eb-f734-4ef6-a647-311cf98cff14"
CM029363.1	RepeatMasker	DNA/Ginger-1	1108074	1108392	1717	+	.	ID="RND-6_FAMILY-856";Tend="1848";Tstart="1525";shortTE="F";uid="8f28e039-6667-46b6-8ade-09581f90ef9a"
CM029363.1	RepeatMasker	Unknown	1106262	1106502	483	+	.	ID="RND-5_FAMILY-1478";Tend="1403";Tstart="1131";shortTE="F";uid="ca97f57b-5f80-45df-9cbe-8a2c4b884b08"
CM029363.1	RepeatMasker	LINE/RTE-BovB	8009090	8009357	553	+	.	ID="RND-3_FAMILY-111";Tend="1871";Tstart="1576";shortTE="F";uid="f4d2d605-390f-4294-a297-24abfc503187"
CM029363.1	RepeatMasker	DNA/Ginger-1	11011684	11012020	1375	+	.	ID="RND-6_FAMILY-4698";Tend="1550";Tstart="1184";shortTE="F";uid="fdd05ed7-88b4-4bf4-9bfb-5910f60b9d00"
CM029363.1	RepeatMasker	Unknown	6697082	6697293	1280	+	.	ID="RND-1_FAMILY-54";Tend="1227";Tstart="969";shortTE="F";uid="a62fd689-a719-4bc4-9979-3c6e45c9bf71"
CM029363.1	RepeatMasker	DNA/Ginger-1	6556516	6556757	1583	+	.	ID="RND-6_FAMILY-25049";Tend="1843";Tstart="1602";shortTE="F";uid="d2e85772-0e16-480d-8c64-c1c75776af77"
CM029363.1	RepeatMasker	Retroposon?	19814677	19814817	521	+	.	ID="RND-6_FAMILY-3888";Tend="1545";Tstart="1396";shortTE="F";uid="f6e6173c-7950-4664-a752-214a47288901"
CM029363.1	RepeatMasker	DNA/Kolobok-E	4742176	4742649	780	+	.	ID="RND-1_FAMILY-98";Tend="1993";Tstart="1545";shortTE="F";uid="da1e71c5-bd6f-4d01-8a3c-e051e8aa29aa"
CM029363.1	RepeatMasker	DNA/Ginger-1	3475307	3475672	459	+	.	ID="RND-6_FAMILY-856";Tend="1730";Tstart="1239";shortTE="F";uid="ea91a220-02b2-429d-b897-402fc8b0a0d5"
CM029363.1	RepeatMasker	DNA/Ginger-1	19783473	19783630	813	+	.	ID="RND-2_FAMILY-108";Tend="1673";Tstart="1520";shortTE="F";uid="9d018097-ef93-420f-9bcd-40e2a5421367"
CM029363.1	RepeatMasker	DNA/Ginger-1	15624039	15624274	598	+	.	ID="RND-1_FAMILY-2";Tend="1328";Tstart="1053";shortTE="F";uid="4884b01e-0595-4ecb-b4b1-df1c7c4b6a55"
CM029363.1	RepeatMasker	DNA/CMC-EnSpm	20795642	20795748	657	+	.	ID="RND-6_FAMILY-1337";Tend="1164";Tstart="1039";shortTE="F";uid="901617ae-a5ec-4771-8329-06abe8da3826"
CM029363.1	RepeatMasker	Retroposon?	16332451	16332735	466	+	.	ID="RND-1_FAMILY-7";Tend="1361";Tstart="1069";shortTE="F";uid="f36efe6e-9e61-4340-861f-f26234e8c55a"
CM029363.1	RepeatMasker	Unknown	10174966	10175188	505	+	.	ID="RND-6_FAMILY-1272";Tend="1166";Tstart="920";shortTE="F";uid="f275c381-cf97-4a88-9c81-b08465348283"
CM029363.1	RepeatMasker	DNA/Ginger-1	7125562	7125678	621	+	.	ID="RND-1_FAMILY-33";Tend="1846";Tstart="1730";shortTE="F";uid="dba17785-0da8-41e5-91cc-69bef0110d4a"
CM029363.1	RepeatMasker	DNA/Kolobok-E	16724885	16725164	1169	+	.	ID="RND-6_FAMILY-5151";Tend="1810";Tstart="1538";shortTE="F";uid="45b27209-8c9d-4267-9d87-e9a380ff6e55"
CM029363.1	RepeatMasker	LINE/RTE-BovB	14999086	14999333	1326	+	.	ID="RND-1_FAMILY-30";Tend="1725";Tstart="1470";shortTE="F";uid="52e17799-c6a8-4a14-b9ac-bb9cdd281dd2"
CM029363.1	RepeatMasker	Unknown	2014686	2015467	2876	+	.	ID="RND-1_FAMILY-134";Tend="1325";Tstart="542";shortTE="F";uid="0c00c03c-2ded-40f1-82de-86a660537a33"
CM029363.1	RepeatMasker	Unknown	20665394	20665834	2240	+	.	ID="RND-5_FAMILY-2246";Tend="1378";Tstart="934";shortTE="F";uid="a178bd18-a72e-437f-9d50-45561e72c88b"
CM029363.1	RepeatMasker	Retroposon?	1763236	1764094	3573	+	.	ID="RND-6_FAMILY-1967";Tend="1834";Tstart="904";shortTE="F";uid="c427b874-42f5-4ac4-bf2a-07a80fec4f1b"
CM029363.1	RepeatMasker	DNA/Ginger-1	4681323	4682087	3322	+	.	ID="RND-6_FAMILY-856";Tend="2065";Tstart="1216";shortTE="F";uid="dff1eeab-d0a8-4619-ab5a-7cdc10a34458"
CM029363.1	RepeatMasker	Retroposon?	13724086	13725347	9651	+	.	ID="RND-1_FAMILY-76";Tend="1723";Tstart="431";shortTE="F";uid="3fa05093-2b0b-4659-bcee-56d13ca6f98a"
CM029363.1	RepeatMasker	DNA/hAT?	4220885	4221251	519	+	.	ID="RND-3_FAMILY-96";TEgroup="ctg_7%7CRND-3_FAMILY-96%7C1";Tend="1555";Tstart="1044";shortTE="F";uid="321f6718-023e-496c-a8fb-7b706fd102a3"
CM029363.1	RepeatMasker	Retroposon?	21387489	21387798	1459	+	.	ID="RND-1_FAMILY-27";Tend="1951";Tstart="1622";shortTE="F";uid="3a55d22a-872f-4b40-9467-a0aa6ac5752f"
CM029363.1	RepeatMasker	Unknown	13333206	13333509	408	+	.	ID="HALYOMORPHA_HALYS-1_FAMILY-105";Tend="351";Tstart="48";shortTE="F";uid="fd52a11e-cbef-434f-ba96-de5948a95206"
CM029363.1	RepeatMasker	DNA/Ginger-1	1911596	1911838	1358	+	.	ID="RND-5_FAMILY-1480";Tend="1208";Tstart="963";shortTE="F";uid="2a364e44-d5d7-4397-a77d-b08c9e1ed8e0"
CM029363.1	RepeatMasker	Unknown	7800637	7801274	2263	+	.	ID="RND-4_FAMILY-529";Tend="1470";Tstart="812";shortTE="F";uid="790d0507-eba6-4045-9e9d-fb41ecccd245"
CM029363.1	RepeatMasker	LINE/RTE-BovB	17306010	17306565	804	+	.	ID="RND-6_FAMILY-3718";TEgroup="ctg_7%7CRND-6_FAMILY-3718%7C5";Tend="2001";Tstart="385";shortTE="F";uid="4a31e93f-8f80-4940-9044-b247eb4a1ecb"
CM029363.1	RepeatMasker	DNA/Kolobok-E	187936	188195	1133	+	.	ID="RND-6_FAMILY-5151";Tend="1881";Tstart="1597";shortTE="F";uid="a50bc4b9-dd5e-4840-ae68-c169e4941c85"
CM029363.1	RepeatMasker	DNA/Ginger-1	20821464	20821788	1832	+	.	ID="RND-1_FAMILY-2";Tend="1198";Tstart="884";shortTE="F";uid="05114196-b868-4e18-9630-aa51ac85a396"
CM029363.1	RepeatMasker	DNA/Kolobok-E	18366471	18367067	747	+	.	ID="RND-3_FAMILY-70";Tend="1863";Tstart="1087";shortTE="F";uid="a1843432-b384-4b77-9aeb-81253ed0d38f"
CM029363.1	RepeatMasker	Retroposon?	17082660	17083003	1806	+	.	ID="RND-6_FAMILY-3888";Tend="1314";Tstart="951";shortTE="F";uid="0940e607-7fe8-4b7b-a668-70be74eae414"
CM029363.1	RepeatMasker	Retroposon?	6617376	6618335	4044	+	.	ID="RND-1_FAMILY-14";Tend="1930";Tstart="863";shortTE="F";uid="0d116b52-fc28-4d62-8c3c-b1ce04393b1e"
CM029363.1	RepeatMasker	Retroposon?	21911507	21911662	542	+	.	ID="RND-6_FAMILY-3888";Tend="1542";Tstart="1389";shortTE="F";uid="85f9e93f-78b6-46ee-901d-84188cdccdff"
CM029363.1	RepeatMasker	LINE/R1-LOA	8680778	8681072	606	+	.	ID="RND-6_FAMILY-1331";Tend="2048";Tstart="1761";shortTE="F";uid="597f9e84-401c-4ead-ae0b-726375209067"
CM029363.1	RepeatMasker	LINE/RTE-BovB	18012357	18012761	568	+	.	ID="RND-6_FAMILY-3718";Tend="2003";Tstart="1591";shortTE="F";uid="b0ca222e-2b5d-4b52-b35f-fffca25f5240"
CM029363.1	RepeatMasker	Unknown	1631733	1631911	559	+	.	ID="RND-6_FAMILY-135";Tend="1331";Tstart="1119";shortTE="F";uid="c89f9ef9-be07-405c-b252-608e7b8a4a87"
CM029363.1	RepeatMasker	LINE/RTE-BovB	21687795	21688388	2255	+	.	ID="RND-3_FAMILY-111";Tend="1717";Tstart="1126";shortTE="F";uid="62ab6a30-b030-4dc6-9e82-28d61ee5a284"
CM029363.1	RepeatMasker	DNA/Ginger-1	16724508	16724882	1039	+	.	ID="RND-1_FAMILY-33";Tend="1617";Tstart="1177";shortTE="F";uid="bda1cc1f-39c0-45d1-933d-a7d6684d7707"
CM029363.1	RepeatMasker	Unknown	22991624	22991909	503	+	.	ID="RND-6_FAMILY-135";Tend="1444";Tstart="1102";shortTE="F";uid="0584a8c8-ba8c-4ed5-97f0-b57919c54544"
CM029363.1	RepeatMasker	DNA/Kolobok-E	6527148	6527407	687	+	.	ID="RND-5_FAMILY-1934";Tend="336";Tstart="83";shortTE="F";uid="0caf4ebe-b6f2-4343-9ca0-40264ac84339"
CM029363.1	RepeatMasker	Retroposon?	18954285	18954737	2344	+	.	ID="RND-1_FAMILY-14";Tend="1915";Tstart="1437";shortTE="F";uid="fe7c7369-1415-4d1f-acb1-b860120b2095"
CM029363.1	RepeatMasker	Unknown	748412	748631	1981	+	.	ID="RND-5_FAMILY-8043";Tend="1080";Tstart="861";shortTE="F";uid="2896d0b0-5531-422e-bfcb-98d42070b77b"
CM029363.1	RepeatMasker	LINE/RTE-BovB	477750	477934	607	+	.	ID="RND-3_FAMILY-52";Tend="1377";Tstart="1177";shortTE="F";uid="16c070b3-acec-4def-88ee-5a887d23a994"
CM029363.1	RepeatMasker	DNA/hAT?	756565	756773	1338	+	.	ID="RND-6_FAMILY-1438";Tend="723";Tstart="513";shortTE="F";uid="bae0f57c-35d8-46b0-8686-f4b044825e46"
CM029363.1	RepeatMasker	DNA/hAT-Blackjack	23076868	23076994	511	+	.	ID="RND-6_FAMILY-5371";Tend="1438";Tstart="1320";shortTE="F";uid="cb67b28e-f905-4b86-9108-5292831e2e68"
CM029363.1	RepeatMasker	Retroposon?	20713461	20713771	647	+	.	ID="RND-4_FAMILY-238";Tend="1332";Tstart="1000";shortTE="F";uid="9650786c-da26-4f5f-8b1b-909d680417c8"
CM029363.1	RepeatMasker	DNA/Kolobok-E	403678	404068	1379	+	.	ID="RND-5_FAMILY-751";Tend="1550";Tstart="1115";shortTE="F";uid="662d6e87-2e77-42fe-88a5-8609def3873c"
CM029363.1	RepeatMasker	Unknown	15987294	15987662	2458	+	.	ID="RND-6_FAMILY-3871";Tend="1139";Tstart="766";shortTE="F";uid="36d3cd21-6aef-40be-b1b5-59cc1188194c"
CM029363.1	RepeatMasker	DNA/Ginger-1	9349271	9349692	1663	+	.	ID="RND-4_FAMILY-400";Tend="1711";Tstart="1278";shortTE="F";uid="fb22ce1e-2789-448a-bcfa-f2c77119188d"
CM029363.1	RepeatMasker	LINE/RTE-BovB	21378163	21378515	1455	+	.	ID="RND-3_FAMILY-111";Tend="1447";Tstart="1050";shortTE="F";uid="3d970b50-18a7-4509-92f9-748d11940b51"
CM029363.1	RepeatMasker	DNA/Ginger-1	17811291	17811696	1857	+	.	ID="rnd-6_family-4698";Tend="1699";Tstart="1253";shortTE="F";uid="460bf9c5-5501-44bc-a036-1c3fb7dc4073"
CM029363.1	RepeatMasker	DNA/Kolobok-E	8270141	8270298	558	+	.	ID="RND-2_FAMILY-13";Tend="1770";Tstart="1619";shortTE="F";uid="cc4e1fcf-6749-4cc5-90d6-422b481e6a29"
CM029363.1	RepeatMasker	DNA/Kolobok-E	23061393	23061687	852	+	.	ID="RND-3_FAMILY-70";Tend="1239";Tstart="924";shortTE="F";uid="00695858-d8a1-4f64-97d2-825cde398bbd"
CM029363.1	RepeatMasker	Retroposon?	4370210	4370970	2531	+	.	ID="RND-5_FAMILY-199";Tend="1629";Tstart="772";shortTE="F";uid="56f7e17f-c564-4284-9fa9-14d66fa43129"
CM029363.1	RepeatMasker	DNA	22859625	22860153	2108	+	.	ID="RND-1_FAMILY-36";Tend="1539";Tstart="980";shortTE="F";uid="584b69d3-bb28-4f95-b7e7-5a10dc0ed048"
CM029363.1	RepeatMasker	LINE/RTE-BovB	12159269	12160217	2538	+	.	ID="RND-5_FAMILY-21";Tend="1473";Tstart="872";shortTE="F";uid="1495bfa3-c209-4562-ae13-d8338787376d"
CM029363.1	RepeatMasker	Unknown	525642	525924	2062	+	.	ID="RND-1_FAMILY-56";Tend="1380";Tstart="1099";shortTE="F";uid="a8ca8442-db67-4797-ba16-5b60655f1b24"
CM029363.1	RepeatMasker	DNA/Ginger-1	22356200	22356516	505	+	.	ID="RND-6_FAMILY-856";Tend="1598";Tstart="1275";shortTE="F";uid="0494f14b-c485-4a68-b9e0-3de07e265192"
CM029363.1	RepeatMasker	DNA/Ginger-1	22302954	22303209	920	+	.	ID="RND-2_FAMILY-108";Tend="1301";Tstart="1024";shortTE="F";uid="4ee08db8-f19e-43f5-93e0-700b5724154a"
CM029363.1	RepeatMasker	DNA/Ginger-1	19741480	19741824	1840	+	.	ID="RND-6_FAMILY-4698";Tend="1756";Tstart="1396";shortTE="F";uid="383b1a51-d539-4b66-992b-151a701b2652"
CM029363.1	RepeatMasker	LINE/L2	20726128	20726907	5263	+	.	ID="RND-5_FAMILY-917";Tend="1418";Tstart="615";shortTE="F";uid="31dd33df-4e14-4674-aad5-5fe8df0475bb"
CM029363.1	RepeatMasker	DNA/Ginger-1	20391140	20391669	2313	+	.	ID="RND-4_FAMILY-400";Tend="1516";Tstart="893";shortTE="F";uid="51d500d3-701f-4f41-ac30-23aa45b8219e"
CM029363.1	RepeatMasker	Unknown	143705	144148	751	+	.	ID="RND-5_FAMILY-1478";Tend="1467";Tstart="1029";shortTE="F";uid="d1973a74-d7ee-48fb-a7d9-027ec6e983a6"
CM029363.1	RepeatMasker	DNA/Ginger-1	17591296	17591421	683	+	.	ID="RND-1_FAMILY-2";Tend="1010";Tstart="883";shortTE="F";uid="b1df22c3-7c59-4e3a-8623-14dc1d2f569a"
CM029363.1	RepeatMasker	Unknown	11891856	11892100	435	+	.	ID="RND-6_FAMILY-135";Tend="1458";Tstart="1197";shortTE="F";uid="ca345c5e-5e8c-4b5a-9933-3d75b74c3bc1"
CM029363.1	RepeatMasker	DNA/Kolobok-E	2748536	2748773	726	+	.	ID="RND-5_FAMILY-751";Tend="1589";Tstart="1350";shortTE="F";uid="dcf1be80-42a3-4a3c-b1d7-0500620b7d77"
CM029363.1	RepeatMasker	DNA/Ginger-1	18418069	18418319	705	+	.	ID="RND-5_FAMILY-1480";Tend="1585";Tstart="1345";shortTE="F";uid="77690ef1-781b-432f-9de0-2df0855fdd0b"
CM029363.1	RepeatMasker	DNA/Kolobok-E	5111460	5111716	837	+	.	ID="RND-6_FAMILY-1953";Tend="1059";Tstart="815";shortTE="F";uid="a2258f91-5046-4cb0-b755-7dcdc4e7163b"
CM029363.1	RepeatMasker	Retroposon?	2084085	2084533	1756	+	.	ID="RND-3_FAMILY-43";Tend="1483";Tstart="969";shortTE="F";uid="949a2e06-4a52-4595-a997-ee7c6680e678"
CM029363.1	RepeatMasker	Unknown	13674119	13674535	733	+	.	ID="RND-6_FAMILY-135";Tend="1450";Tstart="908";shortTE="F";uid="a8c48a6b-202c-4a6b-828c-64f88b26c300"
CM029363.1	RepeatMasker	DNA/Ginger-1	168482	168803	856	+	.	ID="RND-6_FAMILY-2606";Tend="2111";Tstart="1797";shortTE="F";uid="fb1c9549-55c3-46e4-a871-601cc3f61702"
CM029363.1	RepeatMasker	Unknown	486806	487054	517	+	.	ID="RND-1_FAMILY-56";TEgroup="ctg_7%7CRND-1_FAMILY-56%7C1";Tend="1111";Tstart="933";shortTE="T";uid="b5dfbd74-253d-499d-beba-5a8e56a39dc4"
CM029363.1	RepeatMasker	Retroposon?	1627412	1627585	489	+	.	ID="RND-1_FAMILY-7";Tend="1025";Tstart="846";shortTE="F";uid="cea17ae3-b620-4ae3-b63d-9ebcebf9ac1f"
CM029363.1	RepeatMasker	DNA	10437657	10437886	466	+	.	ID="TTAA7_AP";Tend="273";Tstart="34";shortTE="F";uid="3a64693a-cfda-47a4-8c5c-62be7e968574"
CM029363.1	RepeatMasker	DNA/Ginger-1	2424412	2424953	2458	+	.	ID="RND-6_FAMILY-25049";Tend="2144";Tstart="1565";shortTE="F";uid="eae29566-61a0-4e4d-8b43-d7b634fb821a"
CM029363.1	RepeatMasker	RC/Helitron	15653156	15653630	2219	+	.	ID="RND-4_FAMILY-454";Tend="1439";Tstart="847";shortTE="F";uid="c60c4fa1-b6bf-45de-96e5-5c58b2a36777"
CM029363.1	RepeatMasker	DNA/Ginger-1	13159397	13159734	1271	+	.	ID="RND-1_FAMILY-2";Tend="1232";Tstart="875";shortTE="F";uid="33b71da6-15c8-4978-b315-e488af5e860c"
CM029363.1	RepeatMasker	Retroposon?	14546080	14546549	2179	+	.	ID="RND-1_FAMILY-7";Tend="1897";Tstart="1424";shortTE="F";uid="79adadca-a7e6-414c-ac76-e5c62cfc67b2"
CM029363.1	RepeatMasker	DNA/Ginger-1	9513780	9514169	454	+	.	ID="RND-5_FAMILY-673";TEgroup="ctg_7%7CRND-5_FAMILY-673%7C2";Tend="1774";Tstart="1300";shortTE="T";uid="35415c59-af4d-49eb-aa18-34052e8b50e2"
CM029363.1	RepeatMasker	Retroposon?	6367656	6367939	1742	+	.	ID="RND-6_FAMILY-3888";Tend="1281";Tstart="980";shortTE="F";uid="9dc002dd-3b04-4ad5-9ee7-fa836065a474"
CM029363.1	RepeatMasker	Retroposon?	22398354	22398575	1465	+	.	ID="RND-6_FAMILY-1967";Tend="1130";Tstart="909";shortTE="F";uid="3dd9a3a9-88e0-4906-a4fb-a2897cab4602"
CM029363.1	RepeatMasker	DNA/Kolobok-E	13867551	13867953	1330	+	.	ID="RND-6_FAMILY-1953";Tend="1913";Tstart="1453";shortTE="F";uid="0441c60d-4ef2-4c5d-b84d-07d5285e33a0"
CM029363.1	RepeatMasker	Retroposon?	16328628	16328967	1417	+	.	ID="RND-2_FAMILY-19";Tend="1106";Tstart="739";shortTE="F";uid="6a5c0293-8e15-4e4e-93f4-a31e4d45c055"
CM029363.1	RepeatMasker	Unknown	13187822	13188144	805	+	.	ID="RND-5_FAMILY-1478";Tend="1366";Tstart="1008";shortTE="F";uid="5e5147dd-bd89-4f5a-9105-672ea5f9b4a4"
CM029363.1	RepeatMasker	LINE/RTE-BovB	19644	20115	970	+	.	ID="RND-1_FAMILY-100";Tend="992";Tstart="504";shortTE="F";uid="b8df559a-71ac-498b-8457-6035da141bc4"
CM029363.1	RepeatMasker	Unknown	483906	484369	3501	+	.	ID="RND-6_FAMILY-11916";Tend="1736";Tstart="1285";shortTE="F";uid="48494de0-6d42-4b2d-bd3f-7a06384e0332"
CM029363.1	RepeatMasker	DNA/Ginger-1	14752215	14752496	646	+	.	ID="RND-5_FAMILY-1480";Tend="1267";Tstart="941";shortTE="F";uid="6a21e43d-1d78-4feb-9dc7-faa5ec2c6b8e"
CM029363.1	RepeatMasker	DNA	20072006	20074285	5112	+	.	ID="RND-4_FAMILY-168";Tend="2332";Tstart="117";shortTE="F";uid="e7a8e6e3-0246-4e1d-80c4-646dec4f8881"
CM029363.1	RepeatMasker	DNA/Ginger-1	13999368	13999488	665	+	.	ID="RND-5_FAMILY-1480";Tend="1693";Tstart="1560";shortTE="F";uid="36fac71b-b76c-45d0-b5f3-5d3a142d572b"
CM029363.1	RepeatMasker	DNA/Ginger-1	19424434	19424742	840	+	.	ID="RND-6_FAMILY-25049";Tend="1323";Tstart="923";shortTE="F";uid="b804a710-8b96-4831-8bac-0f42d8a6126b"
CM029363.1	RepeatMasker	Retroposon?	4281586	4281880	1411	+	.	ID="RND-1_FAMILY-6";Tend="1514";Tstart="1249";shortTE="F";uid="beb1fd7f-fe9f-4908-bc27-97617ad9065c"
CM029363.1	RepeatMasker	Unknown	4552048	4552700	837	+	.	ID="RND-6_FAMILY-5041";Tend="1409";Tstart="763";shortTE="F";uid="f89f8057-dca0-4e76-b712-9801c2ecce3c"
CM029363.1	RepeatMasker	Unknown	13611413	13611647	1098	+	.	ID="RND-6_FAMILY-135";Tend="1164";Tstart="916";shortTE="F";uid="281160e0-7bce-41bc-9635-6de6161cfe91"
CM029363.1	RepeatMasker	Unknown	12645577	12645804	468	+	.	ID="RND-6_FAMILY-135";Tend="1144";Tstart="903";shortTE="F";uid="cd4d79a8-20b3-4e9f-b5aa-2e8b82c7b423"
CM029363.1	RepeatMasker	DNA/Kolobok-E	7062952	7063058	4603	+	.	ID="RND-6_FAMILY-1953";Tend="2173";Tstart="1263";shortTE="F";uid="07925df8-8eaa-4880-89cb-5bbcc4dbaaac"
CM029363.1	RepeatMasker	Retroposon?	1141486	1141723	1306	+	.	ID="RND-6_FAMILY-3888";Tend="1208";Tstart="953";shortTE="F";uid="d6c4926e-7c72-4052-b763-045123c50750"
CM029363.1	RepeatMasker	DNA/Ginger-1	6026643	6026937	1603	+	.	ID="RND-6_FAMILY-856";Tend="1135";Tstart="829";shortTE="F";uid="0640888f-8624-4599-88c8-2ce6ed46a9c0"
CM029363.1	RepeatMasker	DNA/Ginger-1	21097545	21097792	835	+	.	ID="RND-1_FAMILY-3";Tend="1876";Tstart="1613";shortTE="F";uid="4fc86c07-02b1-46b0-b089-09af80c03dbc"
CM029363.1	RepeatMasker	Unknown	20290836	20291059	723	+	.	ID="RND-1_FAMILY-41";Tend="1171";Tstart="926";shortTE="F";uid="327894d3-5c49-483d-9d37-09bc14eb1723"
CM029363.1	RepeatMasker	Retroposon?	4965952	4966072	427	+	.	ID="RND-4_FAMILY-238";Tend="893";Tstart="771";shortTE="F";uid="2527d041-58f9-4537-bc58-e30505c1afac"
CM029363.1	RepeatMasker	RC/Helitron	5018130	5018693	3788	+	.	ID="RND-1_FAMILY-52";Tend="1401";Tstart="849";shortTE="F";uid="cbfcb3d7-f2da-4120-9998-b8222675c9a9"
CM029363.1	RepeatMasker	DNA/Ginger-1	420426	420544	703	+	.	ID="RND-6_FAMILY-4698";Tend="1756";Tstart="1620";shortTE="F";uid="50fea6fe-dd86-4285-8663-4f64534bfea4"
CM029363.1	RepeatMasker	DNA/Ginger-1	4479287	4479693	1911	+	.	ID="RND-6_FAMILY-4698";Tend="1749";Tstart="1322";shortTE="F";uid="b4040d43-88af-48d9-98eb-cd5f18468c95"
CM029363.1	RepeatMasker	Retroposon?	20259962	20260125	596	+	.	ID="RND-4_FAMILY-238";Tend="958";Tstart="784";shortTE="F";uid="bf86f0a6-e768-47c3-99e1-cc18c8ee0b89"
CM029363.1	RepeatMasker	DNA/Ginger-1	12094781	12094971	1089	+	.	ID="rnd-6_family-2606";Tend="2115";Tstart="1907";shortTE="F";uid="10478f06-b55a-475d-88a9-782d88ab162a"
CM029363.1	RepeatMasker	Retroposon?	9836025	9836337	2069	+	.	ID="RND-6_FAMILY-2429";Tend="2091";Tstart="1785";shortTE="F";uid="33f68c20-32dc-47d7-92f7-8c3434ce2cb6"
CM029363.1	RepeatMasker	RC/Helitron	371638	371832	635	+	.	ID="RND-1_FAMILY-159";Tend="940";Tstart="751";shortTE="F";uid="1e02eeff-aa25-4a0e-a2ec-f62ebe963f29"
CM029363.1	RepeatMasker	DNA/Ginger-1	8465966	8466243	985	+	.	ID="RND-4_FAMILY-400";Tend="1679";Tstart="1427";shortTE="F";uid="52ed4ea3-50ee-487c-a50e-30bd4ac8aa6f"
CM029363.1	RepeatMasker	LINE/RTE-BovB	17936844	17937107	463	+	.	ID="RND-1_FAMILY-100";Tend="1077";Tstart="753";shortTE="F";uid="b5e0c542-1e57-4fe5-beeb-80f15d8c2a41"
CM029363.1	RepeatMasker	LINE/R1-LOA	16683687	16683918	581	+	.	ID="RND-6_FAMILY-1331";Tend="1462";Tstart="920";shortTE="F";uid="bdb8aa17-2f49-403b-bfe6-eecbd74409a5"
CM029363.1	RepeatMasker	Unknown	6297356	6297458	407	+	.	ID="RND-1_FAMILY-54";Tend="1070";Tstart="968";shortTE="F";uid="b65cbafc-b05c-49d5-823e-bd54c271f881"
CM029363.1	RepeatMasker	Unknown	22541816	22542426	1665	+	.	ID="RND-5_FAMILY-6265";TEgroup="ctg_7%7CRND-5_FAMILY-6265%7C2";Tend="1352";Tstart="944";shortTE="F";uid="0f5ef13b-7131-4e06-ab39-14578449c73d"
CM029363.1	RepeatMasker	Unknown	11907361	11907673	1245	+	.	ID="RND-6_FAMILY-135";Tend="1188";Tstart="901";shortTE="F";uid="3f564865-12f3-4be3-b4c8-e4ca83529dba"
CM029363.1	RepeatMasker	RC/Helitron	10495408	10495533	528	+	.	ID="RND-1_FAMILY-52";Tend="1393";Tstart="1252";shortTE="F";uid="e76556f8-9f1e-4598-879d-152585842e1e"
CM029363.1	RepeatMasker	DNA/Ginger-1	13837603	13837710	450	+	.	ID="RND-1_FAMILY-2";Tend="1002";Tstart="883";shortTE="F";uid="494914cf-b9c4-43b4-b277-9fe71debf0bd"
CM029363.1	RepeatMasker	DNA/Kolobok-E	10283051	10283434	887	+	.	ID="RND-3_FAMILY-70";TEgroup="ctg_7%7CRND-3_FAMILY-70%7C9";Tend="1946";Tstart="1137";shortTE="F";uid="93d73d8f-2b89-43fd-855f-e32020bdf87a"
CM029363.1	RepeatMasker	RC/Helitron	13926355	13926511	537	+	.	ID="HELITRON-1_DIUL";Tend="215";Tstart="64";shortTE="F";uid="800b5a9a-b5f5-4501-b252-67bc637e2887"
CM029363.1	RepeatMasker	DNA/Kolobok-E	22677203	22677591	1541	+	.	ID="RND-5_FAMILY-751";Tend="1546";Tstart="1141";shortTE="F";uid="ac0ed5c3-fb23-47c0-a3d9-1947c1559a34"
CM029363.1	RepeatMasker	DNA/Ginger-1	22448445	22448615	997	+	.	ID="RND-6_FAMILY-4698";Tend="1531";Tstart="1349";shortTE="F";uid="5a6eaa85-6604-4c6f-a0d3-356c97d67b93"
CM029363.1	RepeatMasker	DNA/Ginger-1	6017109	6017327	811	+	.	ID="rnd-6_family-856";Tend="982";Tstart="800";shortTE="F";uid="f3943c13-e854-4a71-94a4-c1be0adf330e"
CM029363.1	RepeatMasker	LINE/RTE-BovB	12449009	12449368	2213	+	.	ID="RND-6_FAMILY-21887";Tend="1632";Tstart="1245";shortTE="F";uid="3eac70fe-9ef5-4504-bb33-c911163bc194"
CM029363.1	RepeatMasker	LINE/RTE-BovB	6702004	6702497	2026	+	.	ID="RND-5_FAMILY-21";Tend="1473";Tstart="1050";shortTE="F";uid="877fa676-dc43-496f-abe8-ab015415dbda"
CM029363.1	RepeatMasker	Unknown	13826478	13826690	583	+	.	ID="RND-6_FAMILY-135";Tend="1108";Tstart="891";shortTE="F";uid="1e93b708-af23-445d-befd-480019632af6"
CM029363.1	RepeatMasker	RC/Helitron	4999934	5001139	5071	+	.	ID="RND-5_FAMILY-1063";Tend="1799";Tstart="525";shortTE="F";uid="f2548e7c-6e5c-440c-8adc-1f44e88d0d17"
CM029363.1	RepeatMasker	Retroposon?	18380302	18380854	1415	+	.	ID="RND-6_FAMILY-3888";Tend="1544";Tstart="948";shortTE="F";uid="ce7e90d1-52d8-4cd5-8f62-c3cd46c75d4b"
CM029363.1	RepeatMasker	Retroposon?	9552827	9553150	1425	+	.	ID="RND-1_FAMILY-76";Tend="1732";Tstart="1397";shortTE="F";uid="48655fd7-18d5-4525-add5-d044e49da349"
CM029363.1	RepeatMasker	Retroposon?	16775652	16775969	1369	+	.	ID="RND-1_FAMILY-7";Tend="1412";Tstart="1063";shortTE="F";uid="1151fb18-89ce-4074-b3af-7680e3835a5b"
CM029363.1	RepeatMasker	Unknown	17429720	17429887	509	+	.	ID="RND-6_FAMILY-5042";Tend="1465";Tstart="1347";shortTE="F";uid="3cd257a2-3c89-4752-913f-0fd65b4a0fbf"
CM029363.1	RepeatMasker	DNA/hAT-Tip100	5100209	5100581	1992	+	.	ID="RND-6_FAMILY-5164";Tend="714";Tstart="350";shortTE="F";uid="4df29b30-0e93-42e6-af05-334776dae757"
CM029363.1	RepeatMasker	Unknown	22976778	22977047	1093	+	.	ID="RND-1_FAMILY-41";Tend="1177";Tstart="907";shortTE="F";uid="dcd5ac8b-d908-422f-8688-a9d5074f3e5f"
CM029363.1	RepeatMasker	Unknown	8401317	8401886	652	+	.	ID="RND-4_FAMILY-767";Tend="1676";Tstart="1181";shortTE="F";uid="334ef802-aaf0-4cd4-a58f-4a331c6b9ebf"
CM029363.1	RepeatMasker	DNA/Kolobok-E	10370197	10370385	647	+	.	ID="RND-5_FAMILY-751";Tend="1470";Tstart="1283";shortTE="F";uid="cfc02112-bb32-4ebc-bf70-b25519a9e2c6"
CM029363.1	RepeatMasker	Unknown	487050	487513	2881	+	.	ID="RND-4_FAMILY-767";Tend="1720";Tstart="1265";shortTE="F";uid="a298d9f4-1aab-4f4f-a506-e0a4316999a5"
CM029363.1	RepeatMasker	DNA/Ginger-1	4620238	4620540	1085	+	.	ID="RND-6_FAMILY-856";Tend="1629";Tstart="1274";shortTE="F";uid="cea26f9c-07a7-4bc6-b0f6-c35ab9324ac9"
CM029363.1	RepeatMasker	Retroposon?	14526650	14526868	1231	+	.	ID="RND-6_FAMILY-3888";Tend="1175";Tstart="957";shortTE="F";uid="e6e35215-d07b-4ea7-b819-22df76f5ca42"
CM029363.1	RepeatMasker	Unknown	19582717	19582985	2066	+	.	ID="RND-6_FAMILY-6218";Tend="1266";Tstart="998";shortTE="F";uid="71242e8d-a47b-4b7f-ad89-0ea619ee6ae5"
CM029363.1	RepeatMasker	LINE/R1-LOA	15179064	15179436	818	+	.	ID="RND-6_FAMILY-1331";Tend="2424";Tstart="2085";shortTE="F";uid="15fe48d3-c056-47fd-a005-55648606a9ec"
CM029363.1	RepeatMasker	DNA/Ginger-1	14681164	14681602	1331	+	.	ID="RND-6_FAMILY-4698";Tend="1703";Tstart="1143";shortTE="F";uid="90afa983-a156-4b5a-b78c-cc3f2d5b7f51"
CM029363.1	RepeatMasker	LINE/R1-LOA	9512484	9513047	1695	+	.	ID="RND-6_FAMILY-1331";Tend="1464";Tstart="837";shortTE="F";uid="7c761764-5a09-4ab2-8bda-8661ad1e24ce"
CM029363.1	RepeatMasker	DNA/hAT-Tip100	14648847	14649431	1129	+	.	ID="RND-3_FAMILY-203";TEgroup="ctg_7%7CRND-3_FAMILY-203%7C3";Tend="1698";Tstart="880";shortTE="F";uid="2ae21794-dd3e-47bc-85a2-b00294f3c34a"
CM029363.1	RepeatMasker	Unknown	16923376	16923547	965	+	.	ID="RND-6_FAMILY-135";Tend="1077";Tstart="903";shortTE="F";uid="03a0e701-ae18-4949-beb3-a97ea12e80c9"
CM029363.1	RepeatMasker	Unknown	5463901	5464379	1997	+	.	ID="RND-6_FAMILY-135";Tend="1405";Tstart="912";shortTE="F";uid="7a123405-9b59-4413-a0fe-22a93951a283"
CM029363.1	RepeatMasker	DNA/Ginger-1	21905410	21905607	876	+	.	ID="RND-6_FAMILY-4698";Tend="1529";Tstart="1322";shortTE="F";uid="093b1eab-05d5-4a67-861b-befe9efbf168"
CM029363.1	RepeatMasker	DNA/Kolobok-E	17989448	17990168	2242	+	.	ID="RND-6_FAMILY-5151";Tend="1907";Tstart="866";shortTE="F";uid="811d3743-1574-4550-8e63-fca763b4ecb5"
CM029363.1	RepeatMasker	Unknown	23085654	23086278	2820	+	.	ID="RND-3_FAMILY-34";Tend="1511";Tstart="858";shortTE="F";uid="0690ef22-0130-4dc3-b8dd-3b39ddab719e"
CM029363.1	RepeatMasker	Retroposon?	23331017	23331351	1144	+	.	ID="RND-6_FAMILY-3888";Tend="1470";Tstart="1076";shortTE="F";uid="5f9d6eef-3bb8-4125-ae5d-9d6e24e3e6c1"
CM029363.1	RepeatMasker	Unknown	13120772	13120930	689	+	.	ID="RND-5_FAMILY-1478";Tend="1160";Tstart="1004";shortTE="F";uid="9ed71913-2f26-48b8-8b19-7cf570f00f4b"
CM029363.1	RepeatMasker	LINE/RTE-BovB	2197512	2197634	482	+	.	ID="RND-3_FAMILY-52";Tend="1311";Tstart="1181";shortTE="F";uid="245b1d88-36f1-4e81-a65e-9faa87898cdc"
CM029363.1	RepeatMasker	DNA/Ginger-1	9944149	9944969	2376	+	.	ID="rnd-4_family-400";Tend="1783";Tstart="1136";shortTE="F";uid="8624b5b7-1d2e-4861-9efe-cee5e434aaba"
CM029363.1	RepeatMasker	DNA/Ginger-1	18074681	18075395	2622	+	.	ID="RND-4_FAMILY-400";Tend="1690";Tstart="931";shortTE="F";uid="978b391b-0d0a-411c-b09f-33345083d3b0"
CM029363.1	RepeatMasker	LINE/RTE-BovB	7919596	7919906	921	+	.	ID="RND-3_FAMILY-111";Tend="1728";Tstart="1413";shortTE="F";uid="12b21ca5-1fb0-4e4a-bf3f-4f24c8fdf6c2"
CM029363.1	RepeatMasker	DNA/TcMar-Mariner	14426914	14428249	8081	+	.	ID="MARINER-30_RPR";Tend="1326";Tstart="1";shortTE="F";uid="af795436-d313-4036-b20e-5464c20f37dd"
CM029363.1	RepeatMasker	DNA/Kolobok-E	2517565	2517787	809	+	.	ID="RND-6_FAMILY-1953";Tend="1093";Tstart="869";shortTE="F";uid="25de63c7-ed3a-4684-acdc-e0d820e4235a"
CM029363.1	RepeatMasker	DNA/Ginger-1	11041977	11042662	2090	+	.	ID="RND-6_FAMILY-4698";Tend="1731";Tstart="949";shortTE="F";uid="3e82cd01-79da-464c-a391-29c81052b7be"
CM029363.1	RepeatMasker	DNA/hAT-hAT19	8786712	8787276	3090	+	.	ID="RND-5_FAMILY-4747";Tend="1493";Tstart="939";shortTE="F";uid="7220b092-bf52-46c2-be60-9b27aea45e75"
CM029363.1	RepeatMasker	DNA/hAT?	16274194	16274317	418	+	.	ID="RND-3_FAMILY-96";Tend="951";Tstart="830";shortTE="F";uid="6f824cf6-bcb7-4411-8b3b-9b8632b7ce32"
CM029363.1	RepeatMasker	DNA/Kolobok-E	22988345	22988937	1966	+	.	ID="RND-5_FAMILY-751";Tend="1588";Tstart="954";shortTE="F";uid="874ffc84-eafd-4a70-afd8-02bff4fd5560"
CM029363.1	RepeatMasker	DNA/PiggyBac	22660587	22660755	747	+	.	ID="RND-6_FAMILY-33981";Tend="1215";Tstart="1042";shortTE="F";uid="3710767c-969d-4429-a3df-db10541cca9d"
CM029363.1	RepeatMasker	DNA/Ginger-1	20760033	20760461	1431	+	.	ID="RND-4_FAMILY-400";Tend="1453";Tstart="930";shortTE="F";uid="2672da5f-b33e-45a6-8630-7a7f0ff4bb1d"
CM029363.1	RepeatMasker	LINE/RTE-BovB	17588159	17589176	4984	+	.	ID="RND-4_FAMILY-737";Tend="1759";Tstart="694";shortTE="F";uid="f9740da5-3751-44cc-94d5-680fdc56491d"
CM029363.1	RepeatMasker	DNA/Ginger-1	3525057	3525399	1363	+	.	ID="RND-6_FAMILY-10821";Tend="1127";Tstart="762";shortTE="F";uid="0cbb0363-22b8-44be-ae34-bbcd8b4f83ec"
CM029363.1	RepeatMasker	Retroposon?	7789442	7789542	574	+	.	ID="RND-5_FAMILY-708";Tend="837";Tstart="759";shortTE="F";uid="c3b346ce-524d-4780-9a23-7774664d288a"
CM029363.1	RepeatMasker	Retroposon?	159492	160161	2722	+	.	ID="RND-6_FAMILY-1967";Tend="1830";Tstart="1080";shortTE="F";uid="016201b0-1c34-4bb3-8d07-914632508815"
CM029363.1	RepeatMasker	DNA/CMC-Transib	9466604	9466711	561	+	.	ID="RND-6_FAMILY-56";Tend="796";Tstart="682";shortTE="F";uid="a6898e35-99a5-497f-bbbb-5f6a0964cb16"
CM029363.1	RepeatMasker	LINE/RTE-BovB	16087865	16088152	864	+	.	ID="RND-4_FAMILY-737";Tend="1385";Tstart="1083";shortTE="F";uid="9f6a740f-f8cc-47fd-bba2-f7a4fa2c5c75"
CM029363.1	RepeatMasker	Retroposon?	20660419	20660623	1059	+	.	ID="RND-3_FAMILY-43";Tend="1624";Tstart="1414";shortTE="F";uid="7e412412-3b5e-4e05-99ce-46d164ad8495"
CM029363.1	RepeatMasker	DNA/Kolobok-E	19661043	19661417	1112	+	.	ID="RND-5_FAMILY-751";Tend="1420";Tstart="954";shortTE="F";uid="001f2b49-9dc4-41d2-b8c1-11fbd3bd535e"
CM029363.1	RepeatMasker	Retroposon?	13989318	13989507	912	+	.	ID="RND-1_FAMILY-14";Tend="1920";Tstart="1708";shortTE="F";uid="e1941589-2677-466e-a0ab-e2bef8d9a587"
CM029363.1	RepeatMasker	DNA/Ginger-1	3519659	3520021	1072	+	.	ID="RND-6_FAMILY-4698";Tend="1704";Tstart="1322";shortTE="F";uid="4c935a58-1dc7-4ee7-b0e6-97cba7ff9ceb"
CM029363.1	RepeatMasker	Retroposon?	6545425	6545572	423	+	.	ID="RND-1_FAMILY-27";Tend="1130";Tstart="1008";shortTE="F";uid="c4bbc635-0500-4c42-92cb-08683f3f2c7a"
CM029363.1	RepeatMasker	DNA/Ginger-1	19652025	19652172	608	+	.	ID="RND-5_FAMILY-1110";Tend="1819";Tstart="1646";shortTE="F";uid="681a3754-0220-47f0-852c-32b40a157e6e"
CM029363.1	RepeatMasker	Retroposon?	3865277	3865582	1430	+	.	ID="RND-4_FAMILY-238";Tend="1206";Tstart="882";shortTE="F";uid="fb8ba706-94bc-4d35-984e-b70afcfa76f2"
CM029363.1	RepeatMasker	LINE/RTE-BovB	9167748	9168193	2200	+	.	ID="RND-3_FAMILY-111";Tend="1720";Tstart="1249";shortTE="F";uid="33e65a7c-348f-431c-81b5-8e682311fc07"
CM029363.1	RepeatMasker	Unknown	11073230	11073419	880	+	.	ID="RND-1_FAMILY-41";Tend="1224";Tstart="919";shortTE="F";uid="78f6c2df-d1a8-4d35-b60c-235ab8179ea1"
CM029363.1	RepeatMasker	Unknown	9025548	9026329	5226	+	.	ID="RND-5_FAMILY-2233";Tend="1674";Tstart="827";shortTE="F";uid="794adeaf-539b-495b-8dac-cb8e4e1ec001"
CM029363.1	RepeatMasker	RC/Helitron	15447096	15447807	3806	+	.	ID="RND-4_FAMILY-897";Tend="1654";Tstart="971";shortTE="F";uid="c2802d0c-7ba2-4cc8-a55c-95efb003ebbf"
CM029363.1	RepeatMasker	Unknown	13958617	13958923	779	+	.	ID="RND-5_FAMILY-871";Tend="1307";Tstart="1001";shortTE="F";uid="ee474f17-3649-468a-9289-32dd8f6e3744"
CM029363.1	RepeatMasker	DNA/Ginger-1	15825672	15826544	5804	+	.	ID="RND-5_FAMILY-1110";Tend="1813";Tstart="922";shortTE="F";uid="c77ddba2-a4bf-4a29-9d0b-d23a1736056d"
CM029363.1	RepeatMasker	DNA/Ginger-1	9219005	9219581	2298	+	.	ID="RND-2_FAMILY-108";Tend="1718";Tstart="1127";shortTE="F";uid="32e88fd6-c86e-488b-a63a-4d8e96429e7d"
CM029363.1	RepeatMasker	LINE/RTE-BovB	3983148	3983682	498	+	.	ID="RTE-32_LMI";Tend="667";Tstart="137";shortTE="F";uid="e6c57e65-2af5-4787-8fb4-eb70f8cac1f2"
CM029363.1	RepeatMasker	Unknown	893542	893837	462	+	.	ID="RND-4_FAMILY-789";Tend="1278";Tstart="927";shortTE="F";uid="2a4e32cd-88fd-4a8a-819f-ab672181e849"
CM029363.1	RepeatMasker	DNA/Ginger-1	15354707	15355108	1133	+	.	ID="RND-6_FAMILY-4698";Tend="1422";Tstart="969";shortTE="F";uid="f3bef279-a075-4d0f-b6c5-24384865d887"
CM029363.1	RepeatMasker	LINE/RTE-BovB	9479024	9479169	600	+	.	ID="RND-3_FAMILY-111";Tend="1726";Tstart="1562";shortTE="F";uid="de41b73a-b17e-4ab1-a4d8-6d006b6b9a3c"
CM029363.1	RepeatMasker	Retroposon?	8272645	8273121	1331	+	.	ID="RND-6_FAMILY-1967";Tend="1804";Tstart="1271";shortTE="F";uid="068fa765-e0b9-4b96-95ef-d6187e7c68f2"
CM029363.1	RepeatMasker	Retroposon?	22369715	22370028	920	+	.	ID="RND-1_FAMILY-6";Tend="1277";Tstart="898";shortTE="F";uid="ba59621a-49c5-476d-8c78-86af37cdb61c"
CM029363.1	RepeatMasker	Unknown	6621684	6622562	2582	+	.	ID="RND-4_FAMILY-556";Tend="1587";Tstart="770";shortTE="F";uid="b48ec1a3-7bd8-4259-85ec-79a2b73d04c0"
CM029363.1	RepeatMasker	RC/Helitron	4088738	4089015	2267	+	.	ID="RND-1_FAMILY-61";Tend="1185";Tstart="907";shortTE="F";uid="b4d7c638-0aae-433b-bc2b-69a414335bac"
CM029363.1	RepeatMasker	Unknown	3596368	3596715	909	+	.	ID="RND-5_FAMILY-2636";Tend="1419";Tstart="1079";shortTE="F";uid="63d735c7-c915-43cf-a2e9-81fc304e5d02"
CM029363.1	RepeatMasker	DNA	1754580	1755276	779	+	.	ID="RND-3_FAMILY-144";Tend="1680";Tstart="882";shortTE="F";uid="fd30e6b4-7154-4f9e-bb61-f675578b4d43"
CM029363.1	RepeatMasker	Unknown	22160715	22161051	1189	+	.	ID="RND-5_FAMILY-2246";Tend="1401";Tstart="925";shortTE="F";uid="8ce10a02-5ea3-4571-9d6a-b9cfd919aaa7"
CM029363.1	RepeatMasker	DNA/Ginger-1	15843572	15844110	2496	+	.	ID="RND-1_FAMILY-2";Tend="1404";Tstart="882";shortTE="F";uid="73ffdad2-a65c-4932-877a-49faa23a0dc3"
CM029363.1	RepeatMasker	DNA/Ginger-1	16123494	16123746	664	+	.	ID="RND-1_FAMILY-2";Tend="1207";Tstart="911";shortTE="F";uid="bc066e70-f766-4878-b318-a36bef7265c1"
CM029363.1	RepeatMasker	DNA/Ginger-1	19658139	19658361	1149	+	.	ID="RND-5_FAMILY-1480";Tend="1726";Tstart="1509";shortTE="F";uid="e86ffa3a-4975-43c6-b5ef-bdb068180ea2"
CM029363.1	RepeatMasker	RC/Helitron	15515192	15515363	648	+	.	ID="RND-5_FAMILY-1063";Tend="945";Tstart="773";shortTE="F";uid="da04f757-af52-48fb-ad70-d17c2cb182e8"
CM029363.1	RepeatMasker	DNA/Ginger-1	2012459	2012920	693	+	.	ID="rnd-6_family-856";Tend="1687";Tstart="823";shortTE="F";uid="b4762c36-601c-46a3-9914-5bf15521f137"
CM029363.1	RepeatMasker	DNA/Kolobok-E	99917	100966	4162	+	.	ID="rnd-5_family-1864";Tend="1901";Tstart="954";shortTE="F";uid="2c504a33-732b-4f84-973f-714105f25bed"
CM029363.1	RepeatMasker	Unknown	21157005	21158021	3748	+	.	ID="RND-1_FAMILY-183";Tend="967";Tstart="29";shortTE="F";uid="3adfaff4-7577-40bc-bc6c-8f8b6f131aa3"
CM029363.1	RepeatMasker	DNA	930801	931277	1033	+	.	ID="RND-5_FAMILY-1449";Tend="1473";Tstart="922";shortTE="F";uid="540a0362-4cad-4324-ac95-40b8a3d1f18c"
CM029363.1	RepeatMasker	Unknown	3601075	3601366	1156	+	.	ID="RND-6_FAMILY-135";Tend="1374";Tstart="1031";shortTE="F";uid="b4fa6293-3d0a-42c4-a8a7-84c2d09d78ae"
CM029363.1	RepeatMasker	Unknown	22281999	22282236	501	+	.	ID="RND-5_FAMILY-1462";Tend="1289";Tstart="1004";shortTE="F";uid="54def148-a191-4d44-a18a-795092f7f120"
CM029363.1	RepeatMasker	DNA/hAT-Charlie	20182998	20183100	434	+	.	ID="RND-5_FAMILY-7636";Tend="1100";Tstart="1002";shortTE="F";uid="ea2ae78d-fb4d-4be9-9405-3f4710f722fc"
CM029363.1	RepeatMasker	Retroposon?	297953	298525	2417	+	.	ID="RND-6_FAMILY-3888";Tend="1547";Tstart="957";shortTE="F";uid="c63ebdcc-792d-4497-ae18-ed95cfcda5be"
CM029363.1	RepeatMasker	LINE/RTE-BovB	9976910	9977062	802	+	.	ID="RND-3_FAMILY-111";Tend="1726";Tstart="1582";shortTE="F";uid="36f2216d-312f-452e-84c2-bda0e03e54dc"
CM029363.1	RepeatMasker	DNA/Ginger-1	10284971	10285235	875	+	.	ID="RND-6_FAMILY-4698";Tend="1701";Tstart="1464";shortTE="F";uid="b884eac0-4b12-417b-80f5-09cef188b40e"
CM029363.1	RepeatMasker	DNA/Ginger-1	296656	296784	677	+	.	ID="RND-2_FAMILY-108";Tend="1088";Tstart="967";shortTE="F";uid="7ba2ce51-cc36-4cd0-b590-544598fd96f4"
CM029363.1	RepeatMasker	Satellite	2873239	2873407	559	+	.	ID="RND-6_FAMILY-5769";Tend="1187";Tstart="1023";shortTE="F";uid="ba6cb253-5ac0-4cb3-a7ca-567468d8d11b"
CM029363.1	RepeatMasker	LINE/RTE-BovB	6034553	6034718	563	+	.	ID="RND-4_FAMILY-737";Tend="1068";Tstart="917";shortTE="F";uid="b7cc194a-8082-43ed-8f8a-b706346d3cd5"
CM029363.1	RepeatMasker	DNA/Ginger-1	3525397	3525768	1815	+	.	ID="RND-6_FAMILY-25049";Tend="1943";Tstart="1520";shortTE="F";uid="2626b7b1-0592-4b22-94b8-4385b521069b"
CM029363.1	RepeatMasker	DNA/Ginger-1	6187916	6188041	1027	+	.	ID="RND-6_FAMILY-10821";Tend="890";Tstart="766";shortTE="F";uid="124deb41-7c6f-4dcd-b3b5-098562f09029"
CM029363.1	RepeatMasker	DNA	11261153	11261621	1914	+	.	ID="RND-5_FAMILY-697";Tend="1434";Tstart="977";shortTE="F";uid="8165acf3-f87d-47d1-9d2d-7e2db6466e53"
CM029363.1	RepeatMasker	DNA/hAT-Tip100	8196594	8196762	452	+	.	ID="RND-4_FAMILY-680";Tend="1202";Tstart="1048";shortTE="F";uid="2481a332-7c3e-4a7a-95de-b2caee8139d4"
CM029363.1	RepeatMasker	Retroposon?	12169178	12169302	478	+	.	ID="RND-6_FAMILY-3888";Tend="1084";Tstart="956";shortTE="F";uid="9f717b46-57a8-41a3-9fca-16f17a9deb98"
CM029363.1	RepeatMasker	Retroposon?	7126941	7127263	1505	+	.	ID="RND-1_FAMILY-7";Tend="1937";Tstart="1601";shortTE="F";uid="86f874ef-9221-468b-9b97-d9e26ef93a5b"
CM029363.1	RepeatMasker	LINE/RTE-BovB	4882448	4882624	733	+	.	ID="RND-3_FAMILY-111";Tend="1717";Tstart="1528";shortTE="F";uid="49c25ee3-509a-46cd-95ad-c8589e9994fe"
CM029363.1	RepeatMasker	RC/Helitron	840865	842046	7168	+	.	ID="RND-6_FAMILY-1443";Tend="1509";Tstart="347";shortTE="F";uid="dd62a019-8ed4-4d96-a4a4-a07478ad785d"
CM029363.1	RepeatMasker	DNA/Kolobok-E	19118411	19118599	853	+	.	ID="RND-5_FAMILY-386";Tend="740";Tstart="551";shortTE="F";uid="a8e80777-af0b-41d8-9cef-11d182701f88"
CM029363.1	RepeatMasker	Unknown	22575052	22575581	2806	+	.	ID="RND-4_FAMILY-735";Tend="1482";Tstart="908";shortTE="F";uid="ccea08c4-9957-4dbc-95b6-2e2d0ed3e613"
CM029363.1	RepeatMasker	Unknown	12067266	12067598	1599	+	.	ID="RND-4_FAMILY-556";Tend="823";Tstart="495";shortTE="F";uid="ee52e144-1b2d-4211-998d-c55441357039"
CM029363.1	RepeatMasker	DNA/Kolobok-E	21697514	21697820	1471	+	.	ID="RND-3_FAMILY-294";Tend="2099";Tstart="1773";shortTE="F";uid="385fd74b-2f61-49c0-b199-c59f6131116f"
CM029363.1	RepeatMasker	DNA/Ginger-1	5849338	5850067	4240	+	.	ID="RND-6_FAMILY-856";Tend="2038";Tstart="1274";shortTE="F";uid="7ae80c04-a5f3-4e70-9633-65bf118712b4"
CM029363.1	RepeatMasker	LINE/RTE-BovB	16668184	16668465	920	+	.	ID="RND-6_FAMILY-3718";Tend="2013";Tstart="1709";shortTE="F";uid="54939c3c-100c-4896-ba0f-d45187438791"
CM029363.1	RepeatMasker	Retroposon?	16376632	16376855	419	+	.	ID="RND-6_FAMILY-1967";Tend="1861";Tstart="1643";shortTE="F";uid="171c9d49-c3ed-4fab-aaa3-80251526d88a"
CM029363.1	RepeatMasker	DNA	21409761	21409934	695	+	.	ID="RND-6_FAMILY-550";Tend="1136";Tstart="947";shortTE="F";uid="21e8bbca-d766-4ac2-b449-5dc1beb55b72"
CM029363.1	RepeatMasker	DNA/hAT-Tip100	2127121	2127528	1118	+	.	ID="RND-4_FAMILY-680";Tend="1350";Tstart="893";shortTE="F";uid="17b12106-593e-472b-b5dc-85ba15b164f7"
CM029363.1	RepeatMasker	Unknown	18145582	18145827	583	+	.	ID="RND-6_FAMILY-232";Tend="887";Tstart="682";shortTE="F";uid="95449770-b9b4-4a7e-b234-53bdd5568547"
CM029363.1	RepeatMasker	Unknown	13552367	13552760	1282	+	.	ID="RND-6_FAMILY-135";Tend="1354";Tstart="940";shortTE="F";uid="f1783a91-63cd-4244-b6f6-ab67c16bac3a"
CM029363.1	RepeatMasker	DNA/Ginger-1	19366664	19367171	1046	+	.	ID="RND-4_FAMILY-400";Tend="1527";Tstart="934";shortTE="F";uid="2c770591-c80b-426a-824e-29944dc8f306"
CM029363.1	RepeatMasker	Retroposon?	23386586	23386940	762	+	.	ID="RND-6_FAMILY-3888";Tend="1495";Tstart="1032";shortTE="F";uid="e497989d-c999-4c0b-aa22-6b79271d1b81"
CM029363.1	RepeatMasker	Retroposon?	1321586	1321780	421	+	.	ID="RND-1_FAMILY-14";Tend="932";Tstart="750";shortTE="F";uid="fcf68cbd-b43c-4b0a-9b70-972f30ff41f7"
CM029363.1	RepeatMasker	Unknown	14705061	14705268	1698	+	.	ID="RND-5_FAMILY-8043";Tend="1079";Tstart="861";shortTE="F";uid="37c9d7c1-185d-4de4-8e4e-9012a1b5383a"
CM029363.1	RepeatMasker	Unknown	7630508	7631005	1913	+	.	ID="RND-6_FAMILY-135";Tend="1438";Tstart="905";shortTE="F";uid="bfedb9c9-cba6-4215-8165-098371725178"
CM029363.1	RepeatMasker	Unknown	16130401	16130614	420	+	.	ID="RND-5_FAMILY-3815";Tend="1293";Tstart="1125";shortTE="F";uid="4eec3bb0-ecbd-4275-b573-49aef6978e04"
CM029363.1	RepeatMasker	DNA	11532296	11532535	734	+	.	ID="RND-6_FAMILY-550";Tend="1201";Tstart="961";shortTE="F";uid="0da40a9d-b495-4074-9ba5-defbd263e5b3"
CM029363.1	RepeatMasker	DNA/Ginger-1	16051010	16051198	425	+	.	ID="RND-6_FAMILY-856";Tend="1440";Tstart="1236";shortTE="F";uid="3334f8ab-4cf0-43f6-b657-5d7f0483f5f8"
CM029363.1	RepeatMasker	Unknown	11961917	11962187	751	+	.	ID="RND-4_FAMILY-556";Tend="802";Tstart="519";shortTE="F";uid="547e8597-f2be-4af4-a276-8a2deea398cc"
CM029363.1	RepeatMasker	DNA/hAT-Tip100	16855553	16856213	1295	+	.	ID="RND-3_FAMILY-203";Tend="1636";Tstart="938";shortTE="F";uid="cf02fba5-aff6-48f8-907e-5045faa20761"
CM029363.1	RepeatMasker	Unknown	359131	359373	1761	+	.	ID="RND-1_FAMILY-4";Tend="1318";Tstart="1056";shortTE="F";uid="853c7933-859d-4df5-9f70-48f21e03c664"
CM029363.1	RepeatMasker	DNA/hAT-hATm	2453551	2454036	3364	+	.	ID="RND-5_FAMILY-935";TEgroup="ctg_7%7CRND-5_FAMILY-935%7C1";Tend="983";Tstart="447";shortTE="F";uid="6d4fec70-088b-4811-ae4d-ec07a2debdc1"
CM029363.1	RepeatMasker	DNA/Ginger-1	1735495	1735871	1089	+	.	ID="RND-6_FAMILY-4698";Tend="1746";Tstart="1448";shortTE="F";uid="a95850cc-a197-465d-b844-a8043bae7eb4"
CM029363.1	RepeatMasker	LINE/R1-LOA	17682652	17682763	780	+	.	ID="RND-6_FAMILY-1331";Tend="1075";Tstart="964";shortTE="F";uid="f870c1bc-89ce-4362-a8a7-95ac7b2b9f32"
CM029363.1	RepeatMasker	Retroposon?	5128542	5128794	717	+	.	ID="RND-6_FAMILY-3888";Tend="1292";Tstart="976";shortTE="F";uid="edf9a344-48d2-4976-9ac0-a182df61a4d8"
CM029363.1	RepeatMasker	DNA	13919013	13919681	1965	+	.	ID="RND-3_FAMILY-144";Tend="1587";Tstart="900";shortTE="F";uid="392e12a3-240c-44c5-a55f-913615879e82"
CM029363.1	RepeatMasker	DNA/Ginger-1	7768092	7768308	832	+	.	ID="RND-1_FAMILY-8";Tend="1196";Tstart="956";shortTE="F";uid="f9ef553b-8866-456d-ab4e-5b7f732d5aed"
CM029363.1	RepeatMasker	DNA/Ginger-1	13857015	13857324	1072	+	.	ID="RND-6_FAMILY-25049";Tend="2141";Tstart="1823";shortTE="F";uid="18190fd5-43bb-46b9-b784-7a0d9be2a061"
CM029363.1	RepeatMasker	DNA/Kolobok-E	7825389	7825617	639	+	.	ID="RND-3_FAMILY-70";Tend="1158";Tstart="925";shortTE="F";uid="c9c26f73-3817-4920-af36-fe782f695102"
CM029363.1	RepeatMasker	Unknown	9370882	9371090	571	+	.	ID="RND-4_FAMILY-529";Tend="1616";Tstart="1410";shortTE="F";uid="fae92ef3-c81b-4658-accf-fd2e325ef4fb"
CM029363.1	RepeatMasker	Unknown	2749382	2749602	570	+	.	ID="RND-5_FAMILY-1478";Tend="1447";Tstart="1227";shortTE="F";uid="84d80cd4-9d11-4132-a25d-09bd7edaceba"
CM029363.1	RepeatMasker	DNA/TcMar-Mariner	12018413	12018939	1251	+	.	ID="HALYOMORPHA_HALYS-5_FAMILY-3063";Tend="1298";Tstart="803";shortTE="F";uid="8f28275d-1f9c-4623-bbbe-31c708c80226"
CM029363.1	RepeatMasker	RC/Helitron	6463244	6463732	2773	+	.	ID="RND-4_FAMILY-454";Tend="1447";Tstart="845";shortTE="F";uid="5445aeec-6228-4c4b-bf5b-fba52154c0a3"
CM029363.1	RepeatMasker	Unknown	16070547	16070895	2717	+	.	ID="RND-6_FAMILY-3871";Tend="1139";Tstart="780";shortTE="F";uid="8930adb5-7a03-4f26-8a0d-47f6825ce8b4"
CM029363.1	RepeatMasker	Retroposon?	18897714	18898114	1625	+	.	ID="RND-6_FAMILY-3888";Tend="1544";Tstart="1089";shortTE="F";uid="e99f962d-8246-4a82-9701-1adb0ee99e31"
CM029363.1	RepeatMasker	Retroposon?	10324628	10324856	419	+	.	ID="RND-1_FAMILY-27";Tend="1546";Tstart="1320";shortTE="F";uid="9c236299-f8ab-4c94-80fd-0cc51aa63616"
CM029363.1	RepeatMasker	Unknown	17649456	17649635	520	+	.	ID="RND-5_FAMILY-111";Tend="1452";Tstart="1237";shortTE="F";uid="4a530824-85f1-47c2-b18e-a39333a909d1"
CM029363.1	RepeatMasker	DNA/Ginger-1	13585815	13586541	2909	+	.	ID="RND-1_FAMILY-8";Tend="1730";Tstart="950";shortTE="F";uid="4e80ff9f-59ef-4311-9970-0ea78c63ccc8"
CM029363.1	RepeatMasker	Retroposon?	410212	410653	1041	+	.	ID="RND-3_FAMILY-104";Tend="1208";Tstart="719";shortTE="F";uid="78c98d0f-1cb6-4815-8242-8d11fe89bff1"
CM029363.1	RepeatMasker	DNA/Ginger-1	5632654	5632792	488	+	.	ID="RND-1_FAMILY-3";Tend="868";Tstart="726";shortTE="F";uid="7512810d-27a5-4fdc-b82a-59aa4ceba7c2"
CM029363.1	RepeatMasker	Retroposon?	12190283	12190429	450	+	.	ID="RND-1_FAMILY-7";Tend="1334";Tstart="1194";shortTE="F";uid="81467dbf-1ab7-4e61-b451-55313de32280"
CM029363.1	RepeatMasker	LINE/RTE-BovB	9658432	9658709	1109	+	.	ID="RND-6_FAMILY-3718";TEgroup="ctg_7%7CRND-6_FAMILY-3718%7C3";Tend="2007";Tstart="619";shortTE="F";uid="5416772e-2c99-443c-814c-37a860fef03b"
CM029363.1	RepeatMasker	Unknown	12511200	12511402	877	+	.	ID="RND-5_FAMILY-1223";Tend="1580";Tstart="1390";shortTE="F";uid="6d807fa4-a828-4986-ae27-b9164b352185"
CM029363.1	RepeatMasker	LINE/RTE-BovB	17502743	17502928	574	+	.	ID="RND-6_FAMILY-3718";Tend="1010";Tstart="828";shortTE="F";uid="cec332b4-f9f5-4801-a96f-0fc0c014e41b"
CM029363.1	RepeatMasker	Retroposon?	5763589	5763997	2240	+	.	ID="RND-6_FAMILY-1967";Tend="1829";Tstart="927";shortTE="F";uid="76374a6a-d87e-4d94-aac1-4e4f3149555f"
CM029363.1	RepeatMasker	DNA/hAT-hATm	11824740	11824898	1149	+	.	ID="RND-5_FAMILY-935";Tend="1635";Tstart="1472";shortTE="F";uid="c037640f-7126-4a95-a275-08684f745608"
CM029363.1	RepeatMasker	Unknown	6592354	6592787	1354	+	.	ID="RND-6_FAMILY-5261";Tend="1378";Tstart="922";shortTE="F";uid="104a9866-f46d-4a51-804f-5c8ce4fdc7cb"
CM029363.1	RepeatMasker	DNA	21651702	21652451	2438	+	.	ID="RND-3_FAMILY-144";Tend="1754";Tstart="877";shortTE="F";uid="a71a5691-99af-46d5-9579-cb80ed40dd4b"
CM029363.1	RepeatMasker	DNA/hAT	12848028	12848897	7451	+	.	ID="RND-6_FAMILY-5034";Tend="1746";Tstart="876";shortTE="F";uid="2dc2ee78-665c-4581-b319-993e06bb9a4f"
CM029363.1	RepeatMasker	Unknown	13921358	13921531	663	+	.	ID="RND-6_FAMILY-135";Tend="1387";Tstart="1184";shortTE="F";uid="07a0c8d6-adfe-4933-be6a-915881711ab1"
CM029363.1	RepeatMasker	RC/Helitron	17145492	17146287	6905	+	.	ID="RND-1_FAMILY-67";Tend="1561";Tstart="764";shortTE="F";uid="56f1af5e-86ee-41fb-939a-b67d005aa342"
CM029363.1	RepeatMasker	DNA/Ginger-1	1116354	1116704	1260	+	.	ID="RND-6_FAMILY-2606";Tend="1420";Tstart="998";shortTE="F";uid="693e181c-dc2a-4184-815d-fc67d201a882"
CM029363.1	RepeatMasker	Unknown	11104393	11104709	736	+	.	ID="RND-4_FAMILY-344";Tend="1504";Tstart="1124";shortTE="F";uid="7d83fbb3-d23b-442c-8aee-358d00c40be1"
CM029363.1	RepeatMasker	RC/Helitron	15623312	15623460	694	+	.	ID="RND-4_FAMILY-897";Tend="1278";Tstart="1132";shortTE="F";uid="e9a6a309-4a9c-423f-8220-fbab8756dc37"
CM029363.1	RepeatMasker	Unknown	6911755	6912272	2256	+	.	ID="RND-6_FAMILY-2424";Tend="1419";Tstart="939";shortTE="F";uid="c1319cd0-ab52-4a0e-85d2-fe6aff2ed36e"
CM029363.1	RepeatMasker	Retroposon?	15425106	15425905	4065	+	.	ID="RND-3_FAMILY-43";Tend="1723";Tstart="927";shortTE="F";uid="2874167a-1684-46b8-be4e-4c72b58aa158"
CM029363.1	RepeatMasker	Retroposon?	18986428	18986647	941	+	.	ID="RND-3_FAMILY-104";Tend="1814";Tstart="1597";shortTE="F";uid="acef8c39-f6e5-4bf4-a7cd-853db85248c8"
CM029363.1	RepeatMasker	LINE/I	13547636	13550282	20702	+	.	ID="RND-6_FAMILY-4221";Tend="2573";Tstart="1";shortTE="F";uid="4c02d5d4-9eaf-4ab8-b53e-73ccbd9f858c"
CM029363.1	RepeatMasker	LINE/RTE-BovB	16371512	16371771	706	+	.	ID="RND-3_FAMILY-52";Tend="1453";Tstart="1180";shortTE="F";uid="0f014aef-ab7f-448b-add8-ae7585438bc9"
CM029363.1	RepeatMasker	DNA/Ginger-1	20349332	20349558	1092	+	.	ID="RND-4_FAMILY-400";Tend="1631";Tstart="1401";shortTE="F";uid="852ffa51-08ce-464a-a7a3-cf0403aaefae"
CM029363.1	RepeatMasker	DNA/Kolobok-E	2568602	2568829	541	+	.	ID="RND-3_FAMILY-70";Tend="1794";Tstart="1553";shortTE="F";uid="9b2f75db-cfd5-44ac-8054-a3bf09de1f3a"
CM029363.1	RepeatMasker	Retroposon?	306788	307366	2350	+	.	ID="RND-4_FAMILY-238";Tend="1501";Tstart="900";shortTE="F";uid="3c9124d7-cdc7-416b-92fe-ca922a4d9e4a"
CM029363.1	RepeatMasker	LINE/CR1	22534259	22534578	2225	+	.	ID="RND-5_FAMILY-1384";Tend="1285";Tstart="968";shortTE="F";uid="4a9218fa-b2ea-4a03-b303-34f7826e5bb1"
CM029363.1	RepeatMasker	Retroposon?	5799258	5799484	790	+	.	ID="RND-5_FAMILY-1208";Tend="1625";Tstart="1377";shortTE="F";uid="78c1fc93-b3f8-4cef-b184-1b6531801b02"
CM029363.1	RepeatMasker	DNA/Kolobok-E	1159540	1159746	720	+	.	ID="RND-5_FAMILY-1864";Tend="1900";Tstart="1680";shortTE="F";uid="25fbc389-a3fc-4a6d-93e3-4411fe10b038"
CM029363.1	RepeatMasker	Retroposon?	16775970	16776137	741	+	.	ID="RND-1_FAMILY-27";Tend="1966";Tstart="1791";shortTE="F";uid="d726f5e6-3ebd-4f66-8847-9ccebf4eda8c"
CM029363.1	RepeatMasker	Unknown	20684935	20685075	787	+	.	ID="RND-1_FAMILY-128";Tend="1006";Tstart="877";shortTE="F";uid="9ace8bde-a1b0-47c5-8904-e6fdb75c989b"
CM029363.1	RepeatMasker	Unknown	6875625	6875877	748	+	.	ID="RND-4_FAMILY-767";Tend="974";Tstart="724";shortTE="F";uid="bc5bfe61-fdc7-4ebf-b5ee-55dfaecc7369"
CM029363.1	RepeatMasker	Unknown	13763397	13763611	498	+	.	ID="RND-6_FAMILY-135";Tend="1456";Tstart="1217";shortTE="F";uid="a783cf9b-4574-4f7e-a724-75a5bd876cdb"
CM029363.1	RepeatMasker	LINE/RTE-BovB	12595673	12595886	493	+	.	ID="RND-3_FAMILY-111";Tend="1727";Tstart="1504";shortTE="F";uid="9ced8a4c-6d67-4001-acb1-f91345896745"
CM029363.1	RepeatMasker	DNA/Kolobok-E	17762222	17762825	2270	+	.	ID="RND-6_FAMILY-1953";Tend="1944";Tstart="1232";shortTE="F";uid="b494efcf-b011-4a7f-a607-f293e4576956"
CM029363.1	RepeatMasker	DNA/CMC-Chapaev-3	16399524	16399796	546	+	.	ID="ENSPM-1_LMI";Tend="645";Tstart="382";shortTE="F";uid="23a721be-5086-46a6-bc36-9403103c67ba"
CM029363.1	RepeatMasker	LINE/L1	4141628	4141775	447	+	.	ID="RND-6_FAMILY-20519";Tend="1443";Tstart="1303";shortTE="F";uid="8fb9ac44-75cd-4be4-b4da-ceb73d1d260d"
CM029363.1	RepeatMasker	DNA/Kolobok-E	4603503	4603672	406	+	.	ID="RND-3_FAMILY-70";Tend="1522";Tstart="1340";shortTE="F";uid="c95c3cf2-d395-4d76-82e9-e9e784589a20"
CM029363.1	RepeatMasker	RC/Helitron	5825432	5825596	732	+	.	ID="RND-5_FAMILY-1063";Tend="787";Tstart="601";shortTE="F";uid="99e53b3f-3cb2-4299-8cd7-209f63c190d0"
CM029363.1	RepeatMasker	DNA/Ginger-1	15861934	15862256	1485	+	.	ID="RND-1_FAMILY-2";Tend="1453";Tstart="1118";shortTE="F";uid="ac4e7151-dd81-427b-940c-93ff56c001e3"
CM029363.1	RepeatMasker	DNA/Ginger-1	21095714	21095938	1222	+	.	ID="RND-6_FAMILY-8806";Tend="2477";Tstart="2227";shortTE="F";uid="c183c063-dbdf-4d9b-b1da-79088cb243bd"
CM029363.1	RepeatMasker	DNA/hAT-Tip100	3326926	3327094	1365	+	.	ID="RND-1_FAMILY-113";Tend="1138";Tstart="970";shortTE="F";uid="1ba8cf64-7a4d-43ee-8dfe-ca71d689581a"
CM029363.1	RepeatMasker	DNA/P	641573	641854	1641	+	.	ID="RND-6_FAMILY-7461";Tend="425";Tstart="155";shortTE="F";uid="10ab528d-6e3f-4706-b656-24dfabef8b5f"
CM029363.1	RepeatMasker	LINE/RTE-BovB	16438754	16439129	526	+	.	ID="RND-5_FAMILY-1268";Tend="1255";Tstart="759";shortTE="F";uid="16440c2b-e35f-4c11-83bc-69090306b054"
CM029363.1	RepeatMasker	Unknown	21273460	21273630	844	+	.	ID="RND-1_FAMILY-181";TEgroup="ctg_7%7CRND-1_FAMILY-181%7C1";Tend="1194";Tstart="935";shortTE="T";uid="1240f184-df83-49f0-a1fd-db2773aad161"
CM029363.1	RepeatMasker	DNA	16909636	16909814	587	+	.	ID="TTAA7_AP";Tend="404";Tstart="226";shortTE="F";uid="12fc1360-b170-4857-9be9-e2bf7cc72cb5"
CM029363.1	RepeatMasker	DNA/hAT-Tip100	23273582	23274032	1535	+	.	ID="RND-4_FAMILY-680";Tend="1386";Tstart="928";shortTE="F";uid="04d5dc5a-bc61-4a4a-9ef7-b77195efdd70"
CM029363.1	RepeatMasker	DNA/Kolobok-E	13943474	13943698	544	+	.	ID="RND-3_FAMILY-70";Tend="1769";Tstart="1576";shortTE="F";uid="54ec297c-0285-4535-9e10-8406011a11f6"
CM029363.1	RepeatMasker	Unknown	16462897	16463330	1445	+	.	ID="RND-6_FAMILY-135";Tend="1367";Tstart="903";shortTE="F";uid="4f3d30d1-86b2-4ad9-8994-cdc4e2b085c0"
CM029363.1	RepeatMasker	DNA/Kolobok-E	9684333	9684551	476	+	.	ID="RND-3_FAMILY-70";Tend="1127";Tstart="926";shortTE="F";uid="6e2d0e53-5e5b-4270-b99d-acb2cc983ceb"
CM029363.1	RepeatMasker	DNA/Ginger-1	4405477	4405848	1794	+	.	ID="RND-1_FAMILY-8";Tend="1382";Tstart="976";shortTE="F";uid="b3c5973c-03cb-41d8-b05a-143c1be3e7c6"
CM029363.1	RepeatMasker	Unknown	9249067	9249236	787	+	.	ID="RND-6_FAMILY-7682";Tend="2217";Tstart="2033";shortTE="F";uid="ed65b664-5350-476b-a18f-1d02116abd58"
CM029363.1	RepeatMasker	RC/Helitron	16464674	16465084	2783	+	.	ID="RND-4_FAMILY-454";Tend="1430";Tstart="999";shortTE="F";uid="d35208b9-3fd4-465a-bd5c-62388bd2ed05"
CM029363.1	RepeatMasker	DNA/Ginger-1	10216200	10216506	1223	+	.	ID="RND-1_FAMILY-19";Tend="1664";Tstart="1356";shortTE="F";uid="01e94b40-cf35-424f-a7ad-66a33cd15871"
CM029363.1	RepeatMasker	DNA/hAT-Charlie	16148487	16149656	646	+	.	ID="hat-34_lsal";Tend="2212";Tstart="766";shortTE="F";uid="b2c4b4a1-e5a6-4ab9-a847-d05100baca0f"
CM029363.1	RepeatMasker	DNA	10061385	10061557	459	+	.	ID="TTAA7_AP";Tend="434";Tstart="251";shortTE="F";uid="850de80f-d9cf-47cf-b1e3-f54162b52a97"
CM029363.1	RepeatMasker	DNA/Kolobok-E	22024285	22024614	779	+	.	ID="RND-3_FAMILY-70";Tend="1937";Tstart="1566";shortTE="F";uid="075baac5-6e7a-4915-895c-689414f09d85"
CM029363.1	RepeatMasker	RC/Helitron	13637895	13638041	594	+	.	ID="HELITRON-1_DIUL";Tend="215";Tstart="73";shortTE="F";uid="d133bb92-8b3d-4c84-8875-90ed649e6000"
CM029363.1	RepeatMasker	Retroposon?	14542803	14543418	2843	+	.	ID="RND-5_FAMILY-1208";Tend="1561";Tstart="933";shortTE="F";uid="489fded2-74f4-4926-82c8-92a63c7e222d"
CM029363.1	RepeatMasker	Unknown	17422120	17424483	5865	+	.	ID="RND-6_FAMILY-18729";Tend="2544";Tstart="195";shortTE="F";uid="3e6546e4-cbad-4655-b7a2-93eb27954325"
CM029363.1	RepeatMasker	Retroposon?	15767695	15767907	613	+	.	ID="RND-3_FAMILY-104";Tend="1709";Tstart="1480";shortTE="F";uid="b244d52b-87e4-4c7d-b83c-add8235690e5"
CM029363.1	RepeatMasker	DNA/Ginger-1	11471081	11472228	4692	+	.	ID="RND-6_FAMILY-25049";Tend="2142";Tstart="857";shortTE="F";uid="a2553ef2-b4c2-4abd-8399-eff72963bc7a"
CM029363.1	RepeatMasker	DNA/Ginger-1	692924	693125	1549	+	.	ID="RND-6_FAMILY-8806";Tend="2501";Tstart="2304";shortTE="F";uid="0f81ee86-6635-4a4d-a175-06aedbf144f6"
CM029363.1	RepeatMasker	DNA	10103151	10103407	601	+	.	ID="RND-3_FAMILY-144";Tend="1124";Tstart="879";shortTE="F";uid="84d94c72-392a-4898-a5da-16d0311bda3a"
CM029363.1	RepeatMasker	Retroposon?	8312110	8312341	1007	+	.	ID="RND-5_FAMILY-708";Tend="976";Tstart="750";shortTE="F";uid="46fee783-2847-4d6d-a044-50e5f78279b9"
CM029363.1	RepeatMasker	LINE/RTE-BovB	14601184	14601650	1211	+	.	ID="RND-1_FAMILY-30";Tend="1719";Tstart="1227";shortTE="F";uid="970aca57-5e1d-41ed-9c56-13b8fcb3feac"
CM029363.1	RepeatMasker	LINE/R1-LOA	18314942	18315176	479	+	.	ID="RND-6_FAMILY-1331";Tend="2441";Tstart="2205";shortTE="F";uid="f391647b-fdb9-426f-b2a5-99a7fc48ab61"
CM029363.1	RepeatMasker	DNA/Kolobok-E	327851	327972	809	+	.	ID="RND-6_FAMILY-1953";Tend="1522";Tstart="1396";shortTE="F";uid="6c7f7947-8626-4fee-9a34-09579b7a26ce"
CM029363.1	RepeatMasker	DNA/Ginger-1	17205679	17206983	11726	+	.	ID="rnd-1_family-1";Tend="2392";Tstart="801";shortTE="F";uid="6b06195e-196b-4878-a643-231775c24359"
CM029363.1	RepeatMasker	Unknown	960799	960905	545	+	.	ID="RND-6_FAMILY-1501";Tend="1230";Tstart="1131";shortTE="F";uid="0cace514-4134-4baf-9ec5-37af8f5d9aad"
CM029363.1	RepeatMasker	DNA	10320314	10320747	1728	+	.	ID="RND-3_FAMILY-136";Tend="1363";Tstart="922";shortTE="F";uid="af6101ec-f3f2-410c-916a-7c89a34e74dc"
CM029363.1	RepeatMasker	DNA/P	746836	747569	6031	+	.	ID="RND-6_FAMILY-1955";Tend="1358";Tstart="614";shortTE="F";uid="22c24abb-506f-480d-a976-4caf70b230fa"
CM029363.1	RepeatMasker	Unknown	20350106	20350519	672	+	.	ID="RND-5_FAMILY-1478";Tend="1452";Tstart="1002";shortTE="F";uid="0021f67d-d2c3-4bea-9b42-6e4a9d682278"
CM029363.1	RepeatMasker	DNA/Ginger-1	6415397	6415740	452	+	.	ID="RND-6_FAMILY-25049";Tend="1657";Tstart="1297";shortTE="F";uid="e3e506a6-3409-46dc-9b51-cd7795023247"
CM029363.1	RepeatMasker	Unknown	19185710	19186370	1815	+	.	ID="RND-4_FAMILY-335";Tend="1404";Tstart="795";shortTE="F";uid="a7347614-9968-4a34-b730-d5ff8fbcc6ba"
CM029363.1	RepeatMasker	DNA/Ginger-1	13598120	13598567	1220	+	.	ID="RND-4_FAMILY-400";Tend="1691";Tstart="1113";shortTE="F";uid="b536620b-4e8a-49ea-99b1-ae64562c894d"
CM029363.1	RepeatMasker	LINE/RTE-BovB	18023954	18024246	1572	+	.	ID="RND-3_FAMILY-111";Tend="1729";Tstart="1414";shortTE="F";uid="6151e061-2534-41ad-9ed1-ff4300fd7eb7"
CM029363.1	RepeatMasker	Unknown	1182432	1182647	452	+	.	ID="RND-6_FAMILY-135";Tend="1400";Tstart="1116";shortTE="F";uid="cb7b8412-835b-4c2c-9d18-8e39b2ff7dea"
CM029363.1	RepeatMasker	DNA/P	9550960	9551446	3717	+	.	ID="RND-5_FAMILY-1959";Tend="1824";Tstart="1348";shortTE="F";uid="7fa37124-1c7e-4e77-a729-355b261d2aad"
CM029363.1	RepeatMasker	DNA/Ginger-1	15440966	15442240	9357	+	.	ID="RND-6_FAMILY-25049";Tend="2146";Tstart="852";shortTE="F";uid="1f4498cc-2930-4add-833d-a6a19f2256c9"
CM029363.1	RepeatMasker	DNA/Ginger-1	12030556	12030928	1810	+	.	ID="RND-6_FAMILY-2606";Tend="1685";Tstart="1299";shortTE="F";uid="a6a6357c-24ab-4768-b6a6-aba683993dcd"
CM029363.1	RepeatMasker	Retroposon?	12172096	12172800	2222	+	.	ID="RND-4_FAMILY-238";Tend="1546";Tstart="842";shortTE="F";uid="a6bcfb0e-7345-4120-b99d-128ad114230e"
CM029363.1	RepeatMasker	LINE/RTE-BovB	14240900	14241401	2899	+	.	ID="RND-1_FAMILY-30";Tend="1726";Tstart="1188";shortTE="F";uid="568fcd05-479f-40ff-91a4-a874bd20367c"
CM029363.1	RepeatMasker	Retroposon?	9090496	9090972	2219	+	.	ID="RND-6_FAMILY-1967";Tend="1619";Tstart="1093";shortTE="F";uid="72bc8670-7bff-4812-8dbf-8d9f705d082c"
CM029363.1	RepeatMasker	DNA/Ginger-1	14998188	14998431	1302	+	.	ID="RND-1_FAMILY-2";Tend="1445";Tstart="1209";shortTE="F";uid="df6ca41d-76bb-4b57-8109-4ed7fe810296"
CM029363.1	RepeatMasker	DNA/Ginger-1	5313943	5314156	896	+	.	ID="RND-6_FAMILY-10821";Tend="1480";Tstart="1240";shortTE="F";uid="f67149cf-c9f6-44e9-ba3c-8dea52cad745"
CM029363.1	RepeatMasker	DNA/Ginger-1	15521167	15521504	1906	+	.	ID="RND-6_FAMILY-4698";Tend="1747";Tstart="1379";shortTE="F";uid="99424b52-cc47-439c-9ada-3dcb6736f551"
CM029363.1	RepeatMasker	RC/Helitron	18140095	18140340	844	+	.	ID="RND-4_FAMILY-897";Tend="1605";Tstart="1350";shortTE="F";uid="5df2beed-b9fb-4a5e-ab34-cf1b2a17c868"
CM029363.1	RepeatMasker	LINE/CR1	13963427	13964799	7366	+	.	ID="RND-6_FAMILY-868";Tend="1944";Tstart="610";shortTE="F";uid="03c859eb-b7c9-4ad8-91c4-c23fe6ced7ca"
CM029363.1	RepeatMasker	DNA/Ginger-1	18443557	18443840	1091	+	.	ID="RND-4_FAMILY-400";Tend="1548";Tstart="1256";shortTE="F";uid="07a66a08-0d37-4048-8ea3-fe7900991769"
CM029363.1	RepeatMasker	Unknown	13722900	13723242	822	+	.	ID="RND-6_FAMILY-135";Tend="1315";Tstart="901";shortTE="F";uid="9367593a-6cea-4fab-bc0b-ccfad79dfccb"
CM029363.1	RepeatMasker	Retroposon?	3208478	3208651	762	+	.	ID="RND-3_FAMILY-43";Tend="1259";Tstart="1069";shortTE="F";uid="e9633afb-4cd4-4a11-8800-6630a3cb75ad"
CM029363.1	RepeatMasker	DNA/Kolobok-E	16619762	16620220	2293	+	.	ID="RND-6_FAMILY-5151";Tend="1182";Tstart="712";shortTE="F";uid="bed7996c-d164-4f5c-8091-144abaf15c7f"
CM029363.1	RepeatMasker	DNA/Ginger-1	18072390	18073173	2270	+	.	ID="RND-1_FAMILY-19";Tend="1734";Tstart="958";shortTE="F";uid="2d517cf9-69fe-4e29-9b76-633de7ad0ed8"
CM029363.1	RepeatMasker	Unknown	18088654	18088831	748	+	.	ID="RND-1_FAMILY-41";Tend="1122";Tstart="957";shortTE="F";uid="76f1a56f-6be2-4b9e-ba82-216350f49bb7"
CM029363.1	RepeatMasker	Unknown	17287705	17287978	669	+	.	ID="RND-4_FAMILY-556";Tend="952";Tstart="693";shortTE="F";uid="855bc1b3-39a1-4931-8a96-d25202bf9d8b"
CM029363.1	RepeatMasker	LINE/I-Jockey	4020939	4022493	8929	+	.	ID="RND-5_FAMILY-4010";Tend="2083";Tstart="572";shortTE="F";uid="302b5133-2dad-4730-8657-b4b51b61a1a7"
CM029363.1	RepeatMasker	Retroposon?	14368289	14368551	1224	+	.	ID="RND-4_FAMILY-238";Tend="1960";Tstart="1692";shortTE="F";uid="b5a94913-9c3c-4c81-b522-326b09740483"
CM029363.1	RepeatMasker	RC/Helitron	9650404	9650734	631	+	.	ID="RND-1_FAMILY-159";Tend="1085";Tstart="751";shortTE="F";uid="15b37cf3-42bd-4e37-9535-198efc60cb03"
CM029363.1	RepeatMasker	LTR/Pao	6636963	6637184	408	+	.	ID="BEL-12_SI-I";Tend="5107";Tstart="4886";shortTE="F";uid="5c2a8551-ef1f-4940-9a8a-7f3e5ebee273"
CM029363.1	RepeatMasker	LINE/RTE-BovB	7290833	7291071	443	+	.	ID="RND-1_FAMILY-100";Tend="1139";Tstart="916";shortTE="F";uid="9c013a5c-d37a-4644-bea9-78090e84c2e8"
CM029363.1	RepeatMasker	LINE/R1-LOA	9297363	9297994	2210	+	.	ID="RND-6_FAMILY-1331";Tend="1469";Tstart="837";shortTE="F";uid="6ef1a5b1-fe3e-464c-8290-32b5c9a62923"
CM029363.1	RepeatMasker	DNA/Ginger-1	8748582	8748969	1838	+	.	ID="RND-1_FAMILY-2";Tend="1271";Tstart="883";shortTE="F";uid="719cf392-ebfd-4e64-b4c1-279955e32de8"
CM029363.1	RepeatMasker	Unknown	18451205	18451405	565	+	.	ID="RND-6_FAMILY-13029";Tend="1243";Tstart="1056";shortTE="F";uid="4291f97a-7257-411a-97db-665a063e166d"
CM029363.1	RepeatMasker	Retroposon?	20260636	20261096	1467	+	.	ID="RND-1_FAMILY-7";Tend="1884";Tstart="1332";shortTE="F";uid="ad84e5dc-7dcc-40a5-815a-f63f3159290d"
CM029363.1	RepeatMasker	RC/Helitron	19598069	19598300	2008	+	.	ID="RND-1_FAMILY-67";Tend="1881";Tstart="1642";shortTE="F";uid="4ece9d35-65e0-4e33-9924-523bb1d3866d"
CM029363.1	RepeatMasker	DNA/Ginger-1	539982	540086	596	+	.	ID="RND-6_FAMILY-25049";Tend="2145";Tstart="2044";shortTE="F";uid="974d009c-f642-4241-bc41-90ad6ba7d927"
CM029363.1	RepeatMasker	DNA/Kolobok-E	4481001	4481934	5213	+	.	ID="RND-6_FAMILY-5151";Tend="1884";Tstart="911";shortTE="F";uid="3571b107-a3e1-4484-9536-76d087c86744"
CM029363.1	RepeatMasker	DNA/Ginger-1	4332386	4332755	1644	+	.	ID="RND-4_FAMILY-400";Tend="1689";Tstart="1285";shortTE="F";uid="18d3fc2f-2b50-4968-a1a0-a53d9f639ed2"
CM029363.1	RepeatMasker	LTR/Gypsy	16297361	16297534	1040	+	.	ID="RND-1_FAMILY-60";Tend="1981";Tstart="1787";shortTE="F";uid="fec91256-e879-4c43-a7e5-287bf478041e"
CM029363.1	RepeatMasker	Unknown	1687560	1687786	692	+	.	ID="RND-6_FAMILY-13464";Tend="1885";Tstart="1643";shortTE="F";uid="5f76043b-cd5c-4f37-8e9c-402a97e25dab"
CM029363.1	RepeatMasker	DNA/Ginger-1	4758686	4759625	528	+	.	ID="RND-6_FAMILY-2606";TEgroup="ctg_7%7CRND-6_FAMILY-2606%7C1";Tend="1568";Tstart="844";shortTE="F";uid="64696bce-a0fd-45d6-b75d-0f4216381900"
CM029363.1	RepeatMasker	DNA	15144378	15144509	518	+	.	ID="RND-3_FAMILY-136";Tend="1342";Tstart="1217";shortTE="F";uid="e0b6cd2e-8baa-48ba-ad87-249d200053df"
CM029363.1	RepeatMasker	Retroposon?	15833242	15833778	2486	+	.	ID="RND-6_FAMILY-3888";Tend="1504";Tstart="956";shortTE="F";uid="b13f29e8-d0f5-4f3e-bf67-f2b6bab36344"
CM029363.1	RepeatMasker	Retroposon?	9906644	9906763	427	+	.	ID="RND-1_FAMILY-27";Tend="1130";Tstart="1009";shortTE="F";uid="fb0f5ea5-195e-41ab-a08d-9559eb00891b"
CM029363.1	RepeatMasker	Retroposon	3105926	3106415	949	+	.	ID="RND-5_FAMILY-4216";Tend="1496";Tstart="1008";shortTE="F";uid="c51bccde-c524-4c80-bee4-7f7f7ae62a42"
CM029363.1	RepeatMasker	DNA/PIF-Harbinger	21492884	21493513	821	+	.	ID="HARBINGER-2_LMI";TEgroup="ctg_7%7CHARBINGER-2_LMI%7C1";Tend="1813";Tstart="3";shortTE="F";uid="a53d6f31-6c0e-4f1b-9c15-5aa692f296c9"
CM029363.1	RepeatMasker	Unknown	8216769	8216948	490	+	.	ID="RND-3_FAMILY-34";Tend="1068";Tstart="888";shortTE="F";uid="f5392bb1-89a8-42bc-bf47-ced7b50a6fd9"
CM029363.1	RepeatMasker	DNA/Kolobok-E	11212886	11213142	601	+	.	ID="RND-5_FAMILY-751";Tend="1535";Tstart="1245";shortTE="F";uid="e22e0444-5638-4de1-9a75-d9f461e0c02b"
CM029363.1	RepeatMasker	DNA	18582947	18583182	584	+	.	ID="RND-5_FAMILY-1449";Tend="1201";Tstart="920";shortTE="F";uid="b858290c-50bf-4008-afaf-3b162c887c73"
CM029363.1	RepeatMasker	Retroposon?	1677598	1677904	1495	+	.	ID="RND-3_FAMILY-43";Tend="1704";Tstart="1383";shortTE="F";uid="f2a5fb9e-87c9-4d3c-8aee-2654ddd3bfa6"
CM029363.1	RepeatMasker	Unknown	14810386	14810985	2706	+	.	ID="RND-3_FAMILY-34";Tend="1509";Tstart="904";shortTE="F";uid="13a3e003-97ee-4811-bbe7-941b3a728ef8"
CM029363.1	RepeatMasker	DNA/Kolobok-E	12183078	12183178	492	+	.	ID="RND-5_FAMILY-1864";Tend="1897";Tstart="1800";shortTE="F";uid="a06f5285-999e-41a9-9a74-6088e1c3da49"
CM029363.1	RepeatMasker	DNA/Kolobok-E	5866562	5866702	904	+	.	ID="RND-5_FAMILY-751";Tend="1537";Tstart="1382";shortTE="F";uid="9ff7d9b7-851e-4495-b881-e928a4e3a136"
CM029363.1	RepeatMasker	Unknown	4387819	4387928	400	+	.	ID="RND-6_FAMILY-135";Tend="1123";Tstart="1014";shortTE="F";uid="202aa3a4-6602-47f3-a774-b7434abe71d5"
CM029363.1	RepeatMasker	DNA	14506858	14507204	1215	+	.	ID="RND-6_FAMILY-550";Tend="1466";Tstart="1091";shortTE="F";uid="daaba492-1103-4f0c-831b-ab12e13d01f9"
CM029363.1	RepeatMasker	DNA/Kolobok-E	12745706	12746009	846	+	.	ID="RND-5_FAMILY-3115";Tend="1523";Tstart="1165";shortTE="F";uid="68142e7f-f8dd-4906-98e6-72b124bd2d33"
CM029363.1	RepeatMasker	Retroposon?	17687550	17687784	816	+	.	ID="RND-6_FAMILY-3888";Tend="1546";Tstart="1301";shortTE="F";uid="575de10b-430a-46bd-8840-3c717f205308"
CM029363.1	RepeatMasker	Retroposon?	4473714	4473897	1077	+	.	ID="RND-3_FAMILY-43";Tend="1121";Tstart="939";shortTE="F";uid="e66a690c-640f-42f7-9f08-9ae125c9079c"
CM029363.1	RepeatMasker	RC/Helitron	13893894	13894026	519	+	.	ID="RND-4_FAMILY-897";Tend="1496";Tstart="1366";shortTE="F";uid="7a78d8eb-d832-4b69-b2d8-ce49f89448ef"
CM029363.1	RepeatMasker	DNA/Ginger-1	3452081	3452419	672	+	.	ID="RND-6_FAMILY-25049";Tend="2147";Tstart="1779";shortTE="F";uid="4fbc01cb-d093-41fe-9dba-1b3ceb33befe"
CM029363.1	RepeatMasker	Retroposon?	12166848	12167083	754	+	.	ID="RND-1_FAMILY-7";Tend="1516";Tstart="1280";shortTE="F";uid="e5a767f7-a53d-402d-a0d6-1c41f44a1af9"
CM029363.1	RepeatMasker	DNA/Kolobok-E	14246257	14246799	2192	+	.	ID="RND-6_FAMILY-5151";Tend="1312";Tstart="722";shortTE="F";uid="28f231d8-8877-491d-b2b4-b020dc4ce2e0"
CM029363.1	RepeatMasker	Retroposon?	18004241	18004661	1040	+	.	ID="RND-4_FAMILY-238";Tend="1240";Tstart="786";shortTE="F";uid="29a5962e-cd14-46c8-a56c-02a341894dcb"
CM029363.1	RepeatMasker	LINE/RTE-BovB	10137381	10137918	503	+	.	ID="RND-4_FAMILY-450";TEgroup="ctg_7%7CRND-4_FAMILY-450%7C2";Tend="1718";Tstart="1192";shortTE="F";uid="a52d9e52-b907-4c43-b035-fd291cc36e9a"
CM029363.1	RepeatMasker	DNA/Kolobok-E	1138118	1138626	1434	+	.	ID="RND-3_FAMILY-70";Tend="1667";Tstart="1012";shortTE="F";uid="18fc2241-37ac-44b9-b52a-c95d327254c0"
CM029363.1	RepeatMasker	Retroposon?	15541887	15542496	1459	+	.	ID="RND-3_FAMILY-43";Tend="1684";Tstart="1007";shortTE="F";uid="54205541-0999-4430-ac38-9776eea5c706"
CM029363.1	RepeatMasker	DNA/Ginger-1	1191038	1191347	1031	+	.	ID="rnd-1_family-19";Tend="1678";Tstart="1044";shortTE="F";uid="4a42b1e7-cd43-42bc-88fb-f5a241731fa5"
CM029363.1	RepeatMasker	Unknown	5430149	5430425	769	+	.	ID="RND-3_FAMILY-34";Tend="1421";Tstart="1145";shortTE="F";uid="026bdebf-cae4-4a8a-8f10-dae61b112f00"
CM029363.1	RepeatMasker	Unknown	13790881	13791314	517	+	.	ID="RND-6_FAMILY-135";Tend="1459";Tstart="933";shortTE="F";uid="3ab9ac64-365c-43d2-8ec4-15e9083b785e"
CM029363.1	RepeatMasker	LINE/R1-LOA	15112468	15112704	1723	+	.	ID="RND-6_FAMILY-1331";Tend="1074";Tstart="826";shortTE="F";uid="08101c2f-d23a-4d6b-b001-3dbe53920ab3"
CM029363.1	RepeatMasker	Unknown	22376432	22376566	835	+	.	ID="RND-5_FAMILY-9059";Tend="1259";Tstart="1133";shortTE="F";uid="19b85e38-3236-4e7a-b2b9-7a0a98422dd0"
CM029363.1	RepeatMasker	RC/Helitron	15208205	15208405	841	+	.	ID="RND-4_FAMILY-897";Tend="916";Tstart="723";shortTE="F";uid="cbdf0ae7-4795-46cd-8355-3f4407505778"
CM029363.1	RepeatMasker	LINE/RTE-BovB	10044203	10044323	403	+	.	ID="RND-1_FAMILY-83";Tend="931";Tstart="810";shortTE="F";uid="69f10a6e-bae9-401e-9edb-b3d327e43372"
CM029363.1	RepeatMasker	DNA/Ginger-1	18021440	18021575	632	+	.	ID="RND-6_FAMILY-856";Tend="1616";Tstart="1469";shortTE="F";uid="b4501022-1ee2-44fc-a160-04c3ed568c0d"
CM029363.1	RepeatMasker	DNA/Ginger-1	14520312	14520463	945	+	.	ID="RND-6_FAMILY-4698";Tend="1516";Tstart="967";shortTE="F";uid="8a87f890-42ac-4e5f-95bc-938c28f8b0a7"
CM029363.1	RepeatMasker	Unknown	5415547	5415951	1008	+	.	ID="RND-6_FAMILY-135";Tend="1403";Tstart="916";shortTE="F";uid="5b7a4d24-b443-4388-b82d-0ac4153f5798"
CM029363.1	RepeatMasker	LINE/R1-LOA	6201566	6201746	557	+	.	ID="RND-6_FAMILY-1331";Tend="2273";Tstart="2098";shortTE="F";uid="af29fb8c-55c1-44b8-8b3a-b6ad5f9f6143"
CM029363.1	RepeatMasker	DNA/hAT-Tip100	6384979	6385670	1303	+	.	ID="RND-3_FAMILY-203";Tend="1739";Tstart="959";shortTE="F";uid="c618a0e3-1909-4171-910c-acdaf7996adf"
CM029363.1	RepeatMasker	Retroposon?	13819962	13820145	466	+	.	ID="RND-5_FAMILY-708";Tend="1777";Tstart="1578";shortTE="F";uid="8364f74f-5e17-4ba7-9515-52a4ab17a540"
CM029363.1	RepeatMasker	Retroposon?	7634339	7634800	1090	+	.	ID="RND-4_FAMILY-238";Tend="1360";Tstart="831";shortTE="F";uid="1c370ce8-c444-4843-b37c-d8883a06c560"
CM029363.1	RepeatMasker	Unknown	15481701	15482008	614	+	.	ID="RND-4_FAMILY-556";Tend="841";Tstart="519";shortTE="F";uid="f4b5398a-c537-42ab-9253-bcb31a496410"
CM029363.1	RepeatMasker	Retroposon?	2457194	2457395	447	+	.	ID="RND-1_FAMILY-7";Tend="1335";Tstart="1139";shortTE="F";uid="113010be-98cc-4809-a414-2a35a2308114"
CM029363.1	RepeatMasker	DNA/Ginger-1	15905888	15906105	695	+	.	ID="RND-1_FAMILY-8";Tend="1161";Tstart="957";shortTE="F";uid="313394ab-2228-4cbd-b9ff-c3aeb766ad68"
CM029363.1	RepeatMasker	DNA/hAT-Tip100	5790135	5790369	665	+	.	ID="RND-4_FAMILY-680";Tend="1213";Tstart="961";shortTE="F";uid="b2fe26b0-5890-49bc-9495-8c5c64c79bed"
CM029363.1	RepeatMasker	DNA/Ginger-1	4689913	4690158	1236	+	.	ID="RND-1_FAMILY-33";Tend="1817";Tstart="1535";shortTE="F";uid="53ad0320-c39d-4d06-93b1-1da92fec1168"
CM029363.1	RepeatMasker	DNA/Ginger-1	1269739	1269852	548	+	.	ID="RND-1_FAMILY-2";Tend="1251";Tstart="1136";shortTE="F";uid="377d647c-4f2b-4eb0-9255-b038c986421b"
CM029363.1	RepeatMasker	Unknown	3473540	3473730	581	+	.	ID="RND-6_FAMILY-135";Tend="1377";Tstart="1171";shortTE="F";uid="2bc46f31-2e41-4463-830b-2a8a6b12a089"
CM029363.1	RepeatMasker	DNA/Ginger-1	1132543	1132762	622	+	.	ID="RND-4_FAMILY-400";Tend="1621";Tstart="1395";shortTE="F";uid="c13f3725-1ac1-48de-97b7-1b79eae2f3a3"
CM029363.1	RepeatMasker	Unknown	256114	256610	1716	+	.	ID="RND-6_FAMILY-135";Tend="1450";Tstart="927";shortTE="F";uid="ab73e48f-2509-4334-874c-a79e7d7c2037"
CM029363.1	RepeatMasker	DNA/Kolobok-E	6581131	6582026	4071	+	.	ID="RND-6_FAMILY-5151";Tend="1685";Tstart="823";shortTE="F";uid="a9245fce-01a8-4f84-948c-276bd9ad4a6b"
CM029363.1	RepeatMasker	Retroposon?	10801265	10801741	1453	+	.	ID="RND-6_FAMILY-3888";Tend="1538";Tstart="997";shortTE="F";uid="6326d360-8896-403e-a0a5-7be5e966f3a8"
CM029363.1	RepeatMasker	DNA/Kolobok-E	7541236	7541377	690	+	.	ID="RND-3_FAMILY-70";Tend="1056";Tstart="915";shortTE="F";uid="42df9435-46e5-4d67-8317-4b03cde401b1"
CM029363.1	RepeatMasker	RC/Helitron	18365409	18365632	613	+	.	ID="RND-4_FAMILY-897";Tend="1579";Tstart="1352";shortTE="F";uid="2d5da042-5783-4ece-9991-36f2fb3befac"
CM029363.1	RepeatMasker	DNA/Ginger-1	21089331	21089441	646	+	.	ID="RND-4_FAMILY-400";Tend="1689";Tstart="1574";shortTE="F";uid="4beedef6-7d53-44f9-b6ef-5f98c4759fd5"
CM029363.1	RepeatMasker	DNA/Ginger-1	4379009	4379582	2902	+	.	ID="RND-5_FAMILY-1110";Tend="1464";Tstart="890";shortTE="F";uid="e2ce6536-d526-444d-849c-e177ac089da3"
CM029363.1	RepeatMasker	Unknown	2559371	2559903	1892	+	.	ID="RND-6_FAMILY-135";Tend="1444";Tstart="892";shortTE="F";uid="b5599e77-f61c-4a08-82cf-19e45e0bccbf"
CM029363.1	RepeatMasker	DNA/Ginger-1	539107	539494	1748	+	.	ID="RND-2_FAMILY-108";Tend="1418";Tstart="1008";shortTE="F";uid="bd91bef5-efbf-47ef-bc3f-c792755612a0"
CM029363.1	RepeatMasker	LINE/RTE-BovB	5052264	5052730	1585	+	.	ID="RND-3_FAMILY-111";Tend="1726";Tstart="1199";shortTE="F";uid="58bb8d5c-4501-4935-b657-850207262353"
CM029363.1	RepeatMasker	LINE/RTE-BovB	7488944	7489412	785	+	.	ID="RND-6_FAMILY-3718";Tend="2096";Tstart="1593";shortTE="F";uid="76dd5fd3-3edb-455e-bae6-c82c62e426a1"
CM029363.1	RepeatMasker	DNA	22955058	22955190	414	+	.	ID="RND-5_FAMILY-1979";Tend="1010";Tstart="889";shortTE="F";uid="cd6a1bf7-38ff-403f-8804-b6a826901135"
CM029363.1	RepeatMasker	Retroposon?	23065709	23066144	1024	+	.	ID="RND-3_FAMILY-104";Tend="1245";Tstart="716";shortTE="F";uid="158c1a15-dd09-47f3-91b8-2475f86c95e1"
CM029363.1	RepeatMasker	LTR/Gypsy	16136834	16137238	2537	+	.	ID="RND-6_FAMILY-5429";Tend="1614";Tstart="1195";shortTE="F";uid="184f750c-74fe-4ec5-96f3-54ef3088c60e"
CM029363.1	RepeatMasker	DNA/Ginger-1	3165388	3165702	506	+	.	ID="RND-1_FAMILY-1";Tend="1386";Tstart="1031";shortTE="F";uid="f9b71070-6175-461f-9af5-41bcce4d5ed1"
CM029363.1	RepeatMasker	RC/Helitron	5110924	5111178	550	+	.	ID="RND-6_FAMILY-1443";Tend="1412";Tstart="1165";shortTE="F";uid="0967ef35-de84-41cf-a7e3-ba7b7a4601e7"
CM029363.1	RepeatMasker	DNA/Kolobok-E	5253403	5253714	601	+	.	ID="RND-5_FAMILY-1864";Tend="1188";Tstart="813";shortTE="F";uid="c12905b5-b0d5-4559-b55c-03405447b248"
CM029363.1	RepeatMasker	Unknown	7898306	7898422	744	+	.	ID="RND-6_FAMILY-19202";Tend="1306";Tstart="1193";shortTE="F";uid="9c637f1a-4a03-459b-811c-120fb170bf44"
CM029363.1	RepeatMasker	DNA/Kolobok-E	22181174	22181381	752	+	.	ID="RND-5_FAMILY-1864";Tend="1178";Tstart="977";shortTE="F";uid="6242c5b8-78df-4910-9c3d-13a0d2f8ccfd"
CM029363.1	RepeatMasker	DNA	13581028	13581277	465	+	.	ID="RND-6_FAMILY-550";Tend="1485";Tstart="1177";shortTE="F";uid="40580c79-95a7-4fd3-8358-2bf21281bff3"
CM029363.1	RepeatMasker	LINE/R1-LOA	17192670	17194069	3837	+	.	ID="RND-6_FAMILY-1331";TEgroup="ctg_7%7CRND-6_FAMILY-1331%7C11";Tend="2478";Tstart="980";shortTE="F";uid="ecadcf2d-1c61-42ae-b2d2-c41414ce8dfc"
CM029363.1	RepeatMasker	DNA/Kolobok-E	1199855	1200028	436	+	.	ID="RND-5_FAMILY-1864";Tend="1730";Tstart="1566";shortTE="F";uid="f9336a63-6aaa-4613-9681-2d2c84c50474"
CM029363.1	RepeatMasker	DNA/hAT-Tip100	23415630	23415746	488	+	.	ID="HAT-21N2_LMI";Tend="128";Tstart="1";shortTE="F";uid="974d3071-8558-4755-800b-bdab77055354"
CM029363.1	RepeatMasker	Unknown	1924023	1924460	1028	+	.	ID="RND-5_FAMILY-1478";Tend="1440";Tstart="1002";shortTE="F";uid="c13e1d6f-a944-4824-a53b-6ec6cfa37970"
CM029363.1	RepeatMasker	DNA/Ginger-1	15003952	15004235	1671	+	.	ID="RND-6_FAMILY-2606";Tend="1119";Tstart="814";shortTE="F";uid="21a8f481-d0f5-44bc-935a-0c1272cf3e7e"
CM029363.1	RepeatMasker	DNA/Ginger-1	9449734	9450136	1139	+	.	ID="RND-4_FAMILY-400";Tend="1661";Tstart="1181";shortTE="F";uid="7b48b28c-f7c6-4343-ab0b-5f439057c01a"
CM029363.1	RepeatMasker	Retroposon?	15568332	15568549	905	+	.	ID="RND-4_FAMILY-238";Tend="1270";Tstart="1037";shortTE="F";uid="2ce9018d-5349-45b8-888a-122ae41c5e07"
CM029363.1	RepeatMasker	DNA/hAT?	9790080	9790316	640	+	.	ID="RND-6_FAMILY-1438";Tend="1252";Tstart="982";shortTE="F";uid="bc892968-5070-4474-a660-fa14c4d08603"
CM029363.1	RepeatMasker	DNA/Ginger-1	13265967	13266489	880	+	.	ID="RND-6_FAMILY-4698";TEgroup="ctg_7%7CRND-6_FAMILY-4698%7C4";Tend="1748";Tstart="1358";shortTE="F";uid="5c1a51c0-4c35-49ec-ad88-c409964f4e09"
CM029363.1	RepeatMasker	Retroposon?	1890575	1891499	2626	+	.	ID="RND-4_FAMILY-238";Tend="1901";Tstart="784";shortTE="F";uid="ea49af8b-17db-4cc2-9a47-da704858d3f1"
CM029363.1	RepeatMasker	LINE/R1	18646416	18646532	407	+	.	ID="RND-5_FAMILY-4115";Tend="1312";Tstart="1202";shortTE="F";uid="01fb9690-763a-427b-9b09-02ba39eb4a28"
CM029363.1	RepeatMasker	Unknown	21724160	21724357	421	+	.	ID="RND-4_FAMILY-1108";Tend="1399";Tstart="1198";shortTE="F";uid="e6f844e4-57f0-4351-9348-836e7271b793"
CM029363.1	RepeatMasker	DNA/Ginger-1	19627307	19627638	722	+	.	ID="RND-1_FAMILY-2";Tend="1251";Tstart="861";shortTE="F";uid="0f996462-df3d-45a9-9b04-199f1e253738"
CM029363.1	RepeatMasker	Retroposon?	1029262	1029932	3847	+	.	ID="RND-1_FAMILY-7";Tend="1956";Tstart="1262";shortTE="F";uid="2e862a56-32a4-477b-83a7-c83946db587f"
CM029363.1	RepeatMasker	DNA/Kolobok-E	10210788	10211073	1193	+	.	ID="rnd-6_family-5151";Tend="1915";Tstart="1601";shortTE="F";uid="27951fb3-3add-4e20-86a7-507095b20605"
CM029363.1	RepeatMasker	DNA/P	483824	483933	693	+	.	ID="RND-5_FAMILY-3745";Tend="1220";Tstart="1106";shortTE="F";uid="bc964574-133c-44f2-b9c2-0c2f11aecf5f"
CM029363.1	RepeatMasker	Unknown	10034177	10034369	535	+	.	ID="RND-6_FAMILY-135";Tend="1470";Tstart="1275";shortTE="F";uid="6d413b20-7dd5-4ee7-b4d9-787d6b5ab405"
CM029363.1	RepeatMasker	DNA/Ginger-1	15313609	15313833	518	+	.	ID="RND-6_FAMILY-25049";Tend="1707";Tstart="1517";shortTE="F";uid="16649ef1-df4a-4598-9642-d2678d49d8cf"
CM029363.1	RepeatMasker	Unknown	13206768	13206890	404	+	.	ID="RND-4_FAMILY-132";Tend="789";Tstart="676";shortTE="F";uid="3c3d878c-58db-4d27-8883-bbf8b86487b3"
CM029363.1	RepeatMasker	DNA/hAT?	560512	560918	970	+	.	ID="RND-3_FAMILY-96";Tend="1233";Tstart="848";shortTE="F";uid="19ac25bf-054f-4fbd-8ee0-4d68f08c5ee3"
CM029363.1	RepeatMasker	DNA/Ginger-1	16963154	16963391	670	+	.	ID="RND-5_FAMILY-1480";Tend="1669";Tstart="1438";shortTE="F";uid="96797470-2e0b-4b83-8829-602b14167548"
CM029363.1	RepeatMasker	Unknown	935692	936202	2245	+	.	ID="RND-6_FAMILY-135";Tend="1459";Tstart="897";shortTE="F";uid="3574b63b-8425-4763-9e13-6c01d7c86937"
CM029363.1	RepeatMasker	DNA/Ginger-1	6644712	6645056	1293	+	.	ID="RND-1_FAMILY-3";Tend="1384";Tstart="990";shortTE="F";uid="29b1ae38-78d6-4c08-a603-f533ed53eb3b"
CM029363.1	RepeatMasker	Unknown	4431312	4431564	1152	+	.	ID="RND-1_FAMILY-41";Tend="1181";Tstart="924";shortTE="F";uid="3d959ef6-a5dd-43b8-ac8e-f1f881bb3db9"
CM029363.1	RepeatMasker	Retroposon?	20284030	20284675	1756	+	.	ID="RND-4_FAMILY-238";Tend="1371";Tstart="785";shortTE="F";uid="da63375b-2746-4f40-84b3-f8e79e18edcb"
CM029363.1	RepeatMasker	DNA/Ginger-1	1573450	1574009	3170	+	.	ID="RND-5_FAMILY-1480";Tend="1727";Tstart="1154";shortTE="F";uid="4c0853c7-b3a0-4513-bbf7-5bc2ab2345ac"
CM029363.1	RepeatMasker	LINE/RTE-BovB	6232691	6232891	1253	+	.	ID="RND-4_FAMILY-737";Tend="1020";Tstart="814";shortTE="F";uid="4262e75f-0a27-487c-a1a3-0b3675ed6f97"
CM029363.1	RepeatMasker	Unknown	20505360	20505529	774	+	.	ID="RND-6_FAMILY-5261";Tend="1176";Tstart="1009";shortTE="F";uid="432f79f4-66a0-4627-8a42-62a9fbd8b83c"
CM029363.1	RepeatMasker	DNA/Kolobok-E	16252996	16253320	632	+	.	ID="RND-1_FAMILY-98";Tend="1994";Tstart="1674";shortTE="F";uid="20850aee-0476-4d6a-abfc-a386da5db732"
CM029363.1	RepeatMasker	DNA/Ginger-1	7234638	7234913	516	+	.	ID="RND-1_FAMILY-1";Tend="2512";Tstart="2256";shortTE="F";uid="ca021ae4-c336-4f75-8d54-84bab43de9db"
CM029363.1	RepeatMasker	DNA/Ginger-1	19386324	19386655	1041	+	.	ID="RND-1_FAMILY-19";Tend="1546";Tstart="1132";shortTE="F";uid="a9d12c55-c430-4c2b-950a-65c259560f0e"
CM029363.1	RepeatMasker	DNA/hAT-Tip100	3923942	3924058	488	+	.	ID="HAT-21N2_LMI";Tend="128";Tstart="1";shortTE="F";uid="b03ca025-1760-480e-b37b-a3b6975331a0"
CM029363.1	RepeatMasker	LINE/RTE-BovB	9303503	9303946	1439	+	.	ID="RND-3_FAMILY-111";Tend="1722";Tstart="1251";shortTE="F";uid="16d19cba-488e-4392-bf36-5fede6fb2e91"
CM029363.1	RepeatMasker	Unknown	1934598	1935287	6050	+	.	ID="RND-5_FAMILY-11647";Tend="1556";Tstart="868";shortTE="F";uid="55f47b03-f6f0-42b1-becd-eb7a9448d15f"
CM029363.1	RepeatMasker	LINE/RTE-BovB	21287328	21287863	2119	+	.	ID="RND-4_FAMILY-737";Tend="1456";Tstart="864";shortTE="F";uid="8321c772-d90f-45ba-942e-489dca080a60"
CM029363.1	RepeatMasker	Retroposon?	17327703	17328199	1388	+	.	ID="RND-3_FAMILY-104";Tend="1204";Tstart="712";shortTE="F";uid="56dee42a-2ec5-4ba1-a7b6-e6d5ba545403"
CM029363.1	RepeatMasker	DNA/Ginger-1	6768036	6768456	542	+	.	ID="RND-5_FAMILY-1480";TEgroup="ctg_7%7CRND-5_FAMILY-1480%7C1";Tend="1671";Tstart="1382";shortTE="F";uid="327760ea-e998-437a-a259-838b7d14b2c5"
CM029363.1	RepeatMasker	Retroposon?	20332582	20332834	1190	+	.	ID="RND-1_FAMILY-14";Tend="1843";Tstart="1585";shortTE="F";uid="197bdc07-27d2-47a6-8a39-75c32f3a1f6e"
CM029363.1	RepeatMasker	Retroposon?	14364173	14364630	1776	+	.	ID="RND-4_FAMILY-238";Tend="1224";Tstart="785";shortTE="F";uid="67cd627f-6885-414b-ba26-51251cf78634"
CM029363.1	RepeatMasker	DNA	1484334	1484575	1061	+	.	ID="RND-6_FAMILY-550";Tend="1178";Tstart="940";shortTE="F";uid="992ff81e-9c39-48c9-8572-d476cb10eadb"
CM029363.1	RepeatMasker	Retroposon?	3795738	3795902	415	+	.	ID="RND-3_FAMILY-43";Tend="1204";Tstart="1028";shortTE="F";uid="931dfaa8-fa23-4119-88ff-9eb27e578b33"
CM029363.1	RepeatMasker	DNA	14711937	14712192	716	+	.	ID="RND-3_FAMILY-144";Tend="1219";Tstart="952";shortTE="F";uid="f7d2543d-ab2f-4a7c-98e0-546834c2cd29"
CM029363.1	RepeatMasker	Unknown	3421922	3422410	587	+	.	ID="RND-6_FAMILY-135";Tend="1456";Tstart="919";shortTE="F";uid="3b210030-1c26-4d7c-891f-deb679d20cd1"
CM029363.1	RepeatMasker	DNA/Ginger-1	23442888	23443220	585	+	.	ID="rnd-5_family-1480";Tend="1761";Tstart="1358";shortTE="F";uid="9216dc1f-3b35-4943-b809-a21ce0c96322"
CM029363.1	RepeatMasker	DNA/hAT-Tip100	13729545	13729703	1159	+	.	ID="RND-1_FAMILY-113";Tend="1139";Tstart="970";shortTE="F";uid="d9f4ad7f-1b91-4bbb-9ce0-b09059143551"
CM029363.1	RepeatMasker	Unknown	11645205	11645657	1394	+	.	ID="RND-5_FAMILY-1462";Tend="1008";Tstart="531";shortTE="F";uid="75ddc65e-e31e-4551-ab6e-3b73f7e91379"
CM029363.1	RepeatMasker	DNA/Ginger-1	12145379	12146077	2884	+	.	ID="RND-6_FAMILY-4698";Tend="1701";Tstart="954";shortTE="F";uid="5569fbcf-6932-461d-80f9-2523e697ddbf"
CM029363.1	RepeatMasker	Unknown	15401737	15401858	413	+	.	ID="RND-4_FAMILY-132";Tend="1350";Tstart="1237";shortTE="F";uid="1af4d5f0-4399-4bd8-9e15-23407cbcfd9d"
CM029363.1	RepeatMasker	Retroposon?	12104032	12104609	1757	+	.	ID="RND-4_FAMILY-238";Tend="1550";Tstart="978";shortTE="F";uid="10760ccd-91f3-4821-9e4b-3def0889df49"
CM029363.1	RepeatMasker	DNA/Ginger-1	1202638	1203048	1511	+	.	ID="RND-6_FAMILY-2606";Tend="1330";Tstart="862";shortTE="F";uid="6e59b6c4-d75e-4870-abf8-198725240df1"
CM029363.1	RepeatMasker	Retroposon?	10050580	10050937	1040	+	.	ID="RND-3_FAMILY-43";Tend="1322";Tstart="938";shortTE="F";uid="ed3530e3-d555-4921-a149-31e7fe136c9d"
CM029363.1	RepeatMasker	DNA/Ginger-1	18011405	18011639	713	+	.	ID="RND-6_FAMILY-4698";Tend="1750";Tstart="1494";shortTE="F";uid="ddbefd9e-5a5f-4750-91ac-0adb3c627ee8"
CM029363.1	RepeatMasker	Unknown	13386995	13387301	1477	+	.	ID="RND-6_FAMILY-135";Tend="1200";Tstart="883";shortTE="F";uid="0d643b14-f130-4467-a0db-81d1fe6b047e"
CM029363.1	RepeatMasker	DNA	18714345	18714699	575	+	.	ID="TTAA7_AP";Tend="417";Tstart="86";shortTE="F";uid="c9d23e4d-c7cc-4d2d-ad35-9f86202c2708"
CM029363.1	RepeatMasker	DNA/Ginger-1	4402485	4403185	2052	+	.	ID="RND-5_FAMILY-1110";Tend="1809";Tstart="902";shortTE="F";uid="7c21005b-1733-4c3f-aa55-2b3e74a4b223"
CM029363.1	RepeatMasker	RC/Helitron	23057306	23057605	840	+	.	ID="RND-4_FAMILY-897";Tend="1546";Tstart="1155";shortTE="F";uid="760f2188-acbb-4221-9a7e-6b4d8f5b3d94"
CM029363.1	RepeatMasker	Unknown	11028472	11028636	1454	+	.	ID="RND-5_FAMILY-10636";Tend="1113";Tstart="949";shortTE="F";uid="ebeaa57e-e062-42b3-b4c4-9a2f055914ee"
CM029363.1	RepeatMasker	Retroposon?	14673802	14673938	680	+	.	ID="RND-6_FAMILY-3888";Tend="1089";Tstart="951";shortTE="F";uid="b0397cc4-a911-4129-83a2-24ebef74ee47"
CM029363.1	RepeatMasker	DNA/hAT?	21075221	21075351	516	+	.	ID="RND-3_FAMILY-96";Tend="991";Tstart="853";shortTE="F";uid="0b4d8233-9787-48ce-9b06-0835394cefa4"
CM029363.1	RepeatMasker	DNA/Kolobok-E	15143854	15144162	762	+	.	ID="RND-3_FAMILY-70";Tend="1186";Tstart="939";shortTE="F";uid="2691b863-f3f0-439e-a66f-2d91146ac838"
CM029363.1	RepeatMasker	Unknown	12871927	12872228	969	+	.	ID="RND-4_FAMILY-556";Tend="1027";Tstart="704";shortTE="F";uid="8c1d1fad-6df0-410a-bb21-ba74e46f7662"
CM029363.1	RepeatMasker	Retroposon?	5818765	5819018	816	+	.	ID="RND-6_FAMILY-3888";Tend="1309";Tstart="1007";shortTE="F";uid="cf3774cd-683e-48b9-9c13-9703431428c3"
CM029363.1	RepeatMasker	DNA/hAT-Charlie	6241119	6241338	497	+	.	ID="HAT-1_DAN";Tend="2574";Tstart="2329";shortTE="F";uid="04d54167-13b6-48b1-9e9f-7defa2a0f8f6"
CM029363.1	RepeatMasker	DNA/Kolobok-E	13055530	13055776	816	+	.	ID="RND-5_FAMILY-1864";Tend="1023";Tstart="761";shortTE="F";uid="10c92977-5f19-458c-a451-913f2eead53e"
CM029363.1	RepeatMasker	DNA/hAT-Charlie	9769305	9769718	810	+	.	ID="AEBUSTER1";Tend="1301";Tstart="876";shortTE="F";uid="42d2b25f-6f34-4842-82ec-b096d77a5b68"
CM029363.1	RepeatMasker	RC/Helitron	23265905	23266081	1302	+	.	ID="RND-5_FAMILY-490";Tend="1211";Tstart="1037";shortTE="F";uid="9ab9b8f9-9fa5-4cf1-aec1-5e6b0ab028a9"
CM029363.1	RepeatMasker	LINE/RTE-BovB	20920434	20921303	572	+	.	ID="RTE-33_LMI";Tend="3294";Tstart="2376";shortTE="F";uid="f506c5de-27f2-4e6a-8083-30b5ecd4897a"
CM029363.1	RepeatMasker	DNA/Ginger-1	16612509	16612863	854	+	.	ID="RND-5_FAMILY-1110";Tend="1677";Tstart="1305";shortTE="F";uid="1b355117-3d16-4489-b275-b114ae615fc1"
CM029363.1	RepeatMasker	DNA/Ginger-1	6075748	6076285	1831	+	.	ID="RND-1_FAMILY-33";Tend="1670";Tstart="1024";shortTE="F";uid="c7bff35f-1586-49e4-8bb0-c2216cd5849d"
CM029363.1	RepeatMasker	Unknown	2216090	2216200	457	+	.	ID="RND-1_FAMILY-54";Tend="1224";Tstart="1119";shortTE="F";uid="dc4e1a38-61e6-4eda-a7bf-4d139ebed655"
CM029363.1	RepeatMasker	DNA/Ginger-1	20746409	20746949	1929	+	.	ID="RND-6_FAMILY-4698";Tend="1762";Tstart="1149";shortTE="F";uid="f7fb5bc6-306e-41ee-8194-f2bab86142b2"
CM029363.1	RepeatMasker	Unknown	3317414	3317923	2537	+	.	ID="RND-6_FAMILY-135";Tend="1456";Tstart="903";shortTE="F";uid="6f2e7d39-45d5-4958-a379-38eb373c3fad"
CM029363.1	RepeatMasker	Unknown	15035475	15035745	1081	+	.	ID="RND-1_FAMILY-41";Tend="1161";Tstart="915";shortTE="F";uid="bca87065-96e6-42e9-952f-2a379921d89d"
CM029363.1	RepeatMasker	DNA	21219069	21219371	938	+	.	ID="RND-3_FAMILY-136";Tend="1357";Tstart="1013";shortTE="F";uid="990bcffe-20a5-484c-b9e1-5cde35b9331d"
CM029363.1	RepeatMasker	Retroposon?	21967452	21967605	628	+	.	ID="RND-6_FAMILY-3888";Tend="1157";Tstart="1015";shortTE="F";uid="7b9fc2c3-6fdc-457e-9c52-904d0cf053cc"
CM029363.1	RepeatMasker	RC/Helitron	2377197	2377360	452	+	.	ID="RND-4_FAMILY-897";Tend="1506";Tstart="1350";shortTE="F";uid="ce61daed-7f7d-4bbe-9dff-b405333d022f"
CM029363.1	RepeatMasker	DNA/Ginger-1	13409496	13409723	1068	+	.	ID="RND-2_FAMILY-108";Tend="1749";Tstart="1504";shortTE="F";uid="0472c118-6513-48a5-9cc2-eeed7d310707"
CM029363.1	RepeatMasker	DNA/P	21873934	21874826	5758	+	.	ID="rnd-6_family-1955";Tend="1868";Tstart="826";shortTE="F";uid="849104f4-f8dd-46f8-84c2-2fa06114e6c0"
CM029363.1	RepeatMasker	Unknown	9299170	9300181	1763	+	.	ID="RND-1_FAMILY-31";Tend="2859";Tstart="1721";shortTE="F";uid="05e7523d-839a-4834-8777-25a92748bc63"
CM029363.1	RepeatMasker	Retroposon?	14608779	14609583	4006	+	.	ID="RND-1_FAMILY-14";Tend="1915";Tstart="1076";shortTE="F";uid="fb15f639-0db1-4503-a9cc-7db555a2af3e"
CM029363.1	RepeatMasker	LINE/R1-LOA	4871221	4871787	2890	+	.	ID="RND-6_FAMILY-1331";Tend="1458";Tstart="849";shortTE="F";uid="c5e2e1ae-bee8-4653-ab96-ad7fa3a9538d"
CM029363.1	RepeatMasker	DNA/Kolobok-E	5408156	5408593	1184	+	.	ID="RND-3_FAMILY-70";Tend="1345";Tstart="908";shortTE="F";uid="339fcc49-8965-4fc7-a467-db3167428a9c"
CM029363.1	RepeatMasker	Unknown	20182681	20182787	402	+	.	ID="RND-6_FAMILY-8701";Tend="1000";Tstart="904";shortTE="F";uid="3aa45f45-17b3-42b8-9366-cf6478497844"
CM029363.1	RepeatMasker	DNA/CMC-Chapaev	6805921	6806087	402	+	.	ID="CHAPAEV-N3_AAE";Tend="999";Tstart="834";shortTE="F";uid="69c43432-3982-448f-9bc8-3b920bf161bc"
CM029363.1	RepeatMasker	DNA/Kolobok-E	17863639	17864167	1725	+	.	ID="RND-3_FAMILY-70";Tend="1600";Tstart="964";shortTE="F";uid="8890cccd-de61-49fe-8ea8-c90d2ee17765"
CM029363.1	RepeatMasker	Retroposon?	10194867	10195655	1400	+	.	ID="RND-1_FAMILY-7";Tend="2115";Tstart="1348";shortTE="F";uid="ac6a2412-e051-4f0c-af0c-850423849f4e"
CM029363.1	RepeatMasker	DNA/Kolobok-E	18372103	18372354	1018	+	.	ID="RND-5_FAMILY-1864";Tend="1074";Tstart="814";shortTE="F";uid="6ffcad54-885b-4d71-86d0-43d1ee447c9a"
CM029363.1	RepeatMasker	Unknown	13173338	13173578	609	+	.	ID="RND-6_FAMILY-1767";Tend="1295";Tstart="1066";shortTE="F";uid="0baa7721-6891-438e-8397-03818497e172"
CM029363.1	RepeatMasker	DNA/Ginger-1	21866437	21866745	863	+	.	ID="RND-6_FAMILY-25049";Tend="1209";Tstart="859";shortTE="F";uid="b848a4f0-9f49-4180-b3bb-e8b4717a3df7"
CM029363.1	RepeatMasker	DNA/hAT-Tip100	15885577	15885814	560	+	.	ID="RND-3_FAMILY-203";Tend="1638";Tstart="1385";shortTE="F";uid="a9df440c-d790-4977-82c4-bdf441dcf67f"
CM029363.1	RepeatMasker	DNA/hAT-Tip100	22362048	22365547	28560	+	.	ID="RND-6_FAMILY-4108";Tend="3971";Tstart="492";shortTE="F";uid="df7581cd-062e-4256-8f58-d1e8a324d895"
CM029363.1	RepeatMasker	LINE/RTE-BovB	1552151	1552577	2248	+	.	ID="RND-5_FAMILY-1268";Tend="1266";Tstart="848";shortTE="F";uid="7866a806-ab39-4fcc-8b1b-b4b425588cac"
CM029363.1	RepeatMasker	Unknown	7126328	7126496	556	+	.	ID="RND-6_FAMILY-146";Tend="866";Tstart="668";shortTE="F";uid="e629d65b-534f-4e87-9edc-1a552c24a532"
CM029363.1	RepeatMasker	DNA/Kolobok-E	429853	430184	1284	+	.	ID="RND-3_FAMILY-70";Tend="1329";Tstart="1011";shortTE="F";uid="581d91b9-21e0-4582-9972-ca84156da3ad"
CM029363.1	RepeatMasker	DNA/hAT-Tip100	10622701	10622870	763	+	.	ID="RND-3_FAMILY-203";Tend="1043";Tstart="869";shortTE="F";uid="23de22a2-8fe9-4a4a-9b5b-690e051b5bb0"
CM029363.1	RepeatMasker	DNA/Ginger-1	5556985	5557625	874	+	.	ID="RND-6_FAMILY-25049";TEgroup="ctg_7%7CRND-6_FAMILY-25049%7C2";Tend="2143";Tstart="1694";shortTE="F";uid="e28bb2f2-e85b-4986-95e2-ebd882e35c77"
CM029363.1	RepeatMasker	DNA/Ginger-1	3706404	3706650	1162	+	.	ID="RND-4_FAMILY-400";Tend="1522";Tstart="1254";shortTE="F";uid="72055290-9bca-40d7-9ab2-4853911efd23"
CM029363.1	RepeatMasker	Retroposon?	6455642	6455941	547	+	.	ID="RND-5_FAMILY-1208";Tend="820";Tstart="505";shortTE="F";uid="5201efc5-ac0f-4012-b53d-1414611046b9"
CM029363.1	RepeatMasker	Retroposon?	5004369	5004550	529	+	.	ID="RND-4_FAMILY-238";Tend="1601";Tstart="1428";shortTE="F";uid="6ccd9219-78d5-4580-85a7-5212e45bbd6f"
CM029363.1	RepeatMasker	DNA	11907760	11908232	2217	+	.	ID="RND-6_FAMILY-550";Tend="1450";Tstart="939";shortTE="F";uid="3323dba8-112b-456f-8a7b-1c41a4847e5e"
CM029363.1	RepeatMasker	Retroposon?	16728952	16729120	524	+	.	ID="RND-6_FAMILY-3888";Tend="1146";Tstart="927";shortTE="F";uid="a294144e-7de8-4a09-bb67-10b7ea4302c1"
CM029363.1	RepeatMasker	DNA/Ginger-1	7153048	7153398	928	+	.	ID="RND-6_FAMILY-2606";Tend="1192";Tstart="809";shortTE="F";uid="2b83fab6-bf9d-4132-8ea2-32c8c901b345"
CM029363.1	RepeatMasker	Unknown	4973944	4974232	433	+	.	ID="RND-4_FAMILY-1108";Tend="1323";Tstart="1039";shortTE="F";uid="94e9bda7-2225-4ed5-baf3-725dd157e912"
CM029363.1	RepeatMasker	DNA/Ginger-1	8229862	8230088	570	+	.	ID="RND-5_FAMILY-1110";Tend="1870";Tstart="1600";shortTE="F";uid="be3608ac-48dc-4d24-8231-344742a7a19f"
CM029363.1	RepeatMasker	Retroposon?	4724411	4724880	1499	+	.	ID="RND-3_FAMILY-43";Tend="1696";Tstart="1134";shortTE="F";uid="06e01156-3cf5-4bec-a7f6-0adfcbd746c3"
CM029363.1	RepeatMasker	DNA/Kolobok-E	1779305	1779469	628	+	.	ID="RND-3_FAMILY-70";Tend="1302";Tstart="1129";shortTE="F";uid="f0bdb086-1daf-45fa-88a1-52f79e9047a0"
CM029363.1	RepeatMasker	Retroposon?	20653861	20654173	1287	+	.	ID="RND-6_FAMILY-3888";Tend="1288";Tstart="992";shortTE="F";uid="f595d695-d1e9-4a62-999d-125b5e436002"
CM029363.1	RepeatMasker	DNA/Kolobok-E	11568155	11568325	1396	+	.	ID="RND-1_FAMILY-98";Tend="1981";Tstart="1496";shortTE="F";uid="31726d7d-1ff3-4cfc-875b-bbbafd094e56"
CM029363.1	RepeatMasker	DNA/Ginger-1	22684230	22684432	1008	+	.	ID="RND-4_FAMILY-400";Tend="1681";Tstart="1471";shortTE="F";uid="884303fb-024e-4687-b51b-9d5fe738525c"
CM029363.1	RepeatMasker	Retroposon?	924748	925521	3481	+	.	ID="RND-4_FAMILY-238";Tend="1915";Tstart="1087";shortTE="F";uid="1971e569-bf01-4bd5-a5b2-a8a45d67feae"
CM029363.1	RepeatMasker	Unknown	13671588	13672115	1790	+	.	ID="RND-6_FAMILY-135";Tend="1459";Tstart="901";shortTE="F";uid="61c4400d-f5e4-4567-82e5-ef744d42866e"
CM029363.1	RepeatMasker	Retroposon?	9020285	9020468	811	+	.	ID="RND-3_FAMILY-43";Tend="1712";Tstart="1520";shortTE="F";uid="c0b44c63-7963-4768-97a0-53936b929c53"
CM029363.1	RepeatMasker	LINE/I	9951741	9952157	962	+	.	ID="RND-6_FAMILY-865";Tend="1204";Tstart="785";shortTE="F";uid="e76e51d7-7b0f-4a3f-a2cd-45a1b00d9dca"
CM029363.1	RepeatMasker	LINE/RTE-BovB	11008304	11008578	755	+	.	ID="RND-6_FAMILY-5736";Tend="995";Tstart="707";shortTE="F";uid="c626d575-f82d-484e-a220-e135393f480a"
CM029363.1	RepeatMasker	DNA/Kolobok-E	14092035	14092257	480	+	.	ID="RND-6_FAMILY-9125";Tend="500";Tstart="250";shortTE="F";uid="3e8b13f8-d9fa-4c24-85f1-814805032425"
CM029363.1	RepeatMasker	Retroposon?	6655957	6656811	2091	+	.	ID="RND-1_FAMILY-125";TEgroup="ctg_7%7CRND-1_FAMILY-125%7C1";Tend="2122";Tstart="764";shortTE="F";uid="681c236f-8e40-4731-a181-bc01a744e870"
CM029363.1	RepeatMasker	DNA/Kolobok-E	17749157	17749507	1969	+	.	ID="RND-6_FAMILY-1953";Tend="1816";Tstart="1457";shortTE="F";uid="5c2f7694-4edb-46c4-96ab-bd1416bf93ee"
CM029363.1	RepeatMasker	Unknown	5256886	5257389	1394	+	.	ID="RND-6_FAMILY-135";Tend="1459";Tstart="903";shortTE="F";uid="927a853f-1b0a-4a76-a7a6-a1f996787457"
CM029363.1	RepeatMasker	LINE/RTE-BovB	18095987	18096641	1395	+	.	ID="RND-1_FAMILY-83";Tend="1453";Tstart="812";shortTE="F";uid="72c9d8d1-edf3-4ba7-b304-f7c21057e35d"
CM029363.1	RepeatMasker	Retroposon?	23075676	23075951	971	+	.	ID="RND-6_FAMILY-1967";Tend="1493";Tstart="1174";shortTE="F";uid="d66b0767-fd86-4422-81e1-48cb0fdd1cc4"
CM029363.1	RepeatMasker	Retroposon?	1821314	1821557	708	+	.	ID="RND-6_FAMILY-3888";Tend="1248";Tstart="956";shortTE="F";uid="917f8724-1a51-43e8-9c0a-6f21282bdee4"
CM029363.1	RepeatMasker	DNA/TcMar-Mariner	16631979	16632209	455	+	.	ID="MARINER-30_HSAL";Tend="504";Tstart="267";shortTE="F";uid="85eeee3c-4d0e-4172-b4db-219e195c6409"
CM029363.1	RepeatMasker	DNA/Ginger-1	10169054	10169315	955	+	.	ID="RND-6_FAMILY-4698";Tend="1677";Tstart="1418";shortTE="F";uid="5c0ac918-8fac-4e69-b57a-d924f93e84d1"
CM029363.1	RepeatMasker	DNA/Kolobok-E	8449059	8449270	1210	+	.	ID="RND-5_FAMILY-1864";Tend="968";Tstart="760";shortTE="F";uid="e19a4626-d54b-4e57-a5db-bf680f84cacc"
CM029363.1	RepeatMasker	Retroposon?	17121585	17121827	435	+	.	ID="RND-4_FAMILY-238";Tend="1966";Tstart="1744";shortTE="F";uid="ab02953d-db48-4db7-8535-42a8449687e6"
CM029363.1	RepeatMasker	Unknown	8462474	8462600	516	+	.	ID="RND-6_FAMILY-232";Tend="772";Tstart="661";shortTE="F";uid="da7dfd74-4039-4c02-bb74-cea6bcaba940"
CM029363.1	RepeatMasker	RC/Helitron	19293855	19294056	658	+	.	ID="RND-6_FAMILY-6376";Tend="312";Tstart="136";shortTE="F";uid="7c710df3-4a4f-46ec-baba-d9e41a41c433"
CM029363.1	RepeatMasker	Unknown	16544251	16544789	2865	+	.	ID="RND-6_FAMILY-135";Tend="1461";Tstart="903";shortTE="F";uid="61c5ae54-13c1-473d-b562-f92e8bfc2960"
CM029363.1	RepeatMasker	Retroposon?	15418758	15419211	2190	+	.	ID="RND-3_FAMILY-43";Tend="1371";Tstart="940";shortTE="F";uid="fa8bad4a-b646-470b-a016-79cbfd74fe95"
CM029363.1	RepeatMasker	DNA/Kolobok-E	18913660	18914067	1383	+	.	ID="RND-3_FAMILY-70";Tend="1658";Tstart="1218";shortTE="F";uid="92db23f1-c9b5-40ab-a35b-db5f3397cdef"
CM029363.1	RepeatMasker	Retroposon?	10506787	10507019	1142	+	.	ID="RND-6_FAMILY-2429";Tend="1010";Tstart="780";shortTE="F";uid="9ff28efc-2739-4dce-9b0f-296c0c15bf2f"
CM029363.1	RepeatMasker	DNA/hAT-Charlie	16393978	16395033	712	+	.	ID="hat-34_lsal";Tend="1757";Tstart="635";shortTE="F";uid="4eb3964e-507e-4dd7-a778-6af06b8caa0f"
CM029363.1	RepeatMasker	LINE/RTE-BovB	6575789	6576487	4184	+	.	ID="RND-1_FAMILY-30";Tend="1723";Tstart="1028";shortTE="F";uid="cae6eff5-c85d-481f-a50b-244adf855727"
CM029363.1	RepeatMasker	Retroposon?	4411159	4411372	1061	+	.	ID="RND-1_FAMILY-14";Tend="1033";Tstart="790";shortTE="F";uid="e62b0aab-4943-48fa-83e3-23356d2bd09b"
CM029363.1	RepeatMasker	Unknown	1274132	1274407	405	+	.	ID="RND-6_FAMILY-22327";Tend="2356";Tstart="2042";shortTE="F";uid="f210d93e-251b-475a-8637-c0b32efd1e10"
CM029363.1	RepeatMasker	DNA	6032910	6033067	527	+	.	ID="RND-5_FAMILY-1449";Tend="1100";Tstart="951";shortTE="F";uid="7324f1d2-5198-454c-a0cd-49e9450d2c91"
CM029363.1	RepeatMasker	LINE/RTE-BovB	22734222	22734459	732	+	.	ID="RND-3_FAMILY-111";Tend="1724";Tstart="1484";shortTE="F";uid="09d75531-6d13-40fa-b3a6-cbcf9453dfa1"
CM029363.1	RepeatMasker	DNA/Ginger-1	20319604	20319709	446	+	.	ID="RND-5_FAMILY-1110";Tend="1813";Tstart="1702";shortTE="F";uid="fcfb9568-9ca0-465a-b05d-2eac28b84018"
CM029363.1	RepeatMasker	DNA/Ginger-1	22303350	22303606	1159	+	.	ID="RND-1_FAMILY-3";Tend="1875";Tstart="1597";shortTE="F";uid="4e7d0a54-1094-4bc9-a010-c191d6e2673f"
CM029363.1	RepeatMasker	DNA/Kolobok-E	17089077	17089282	731	+	.	ID="RND-3_FAMILY-70";Tend="1166";Tstart="968";shortTE="F";uid="5d1c9dbb-0e00-4c24-8a3d-7cc19c33d09e"
CM029363.1	RepeatMasker	LINE/R1-LOA	11999243	11999511	2067	+	.	ID="RND-6_FAMILY-1331";Tend="1103";Tstart="835";shortTE="F";uid="0b618dd0-3665-47ce-9226-df86d748411f"
CM029363.1	RepeatMasker	DNA/Ginger-1	14588184	14588969	3000	+	.	ID="RND-5_FAMILY-673";Tend="2159";Tstart="1250";shortTE="F";uid="d3fcb168-3b0a-423c-9682-7e1323eceea2"
CM029363.1	RepeatMasker	DNA/Ginger-1	13281406	13281790	1066	+	.	ID="RND-1_FAMILY-2";Tend="1283";Tstart="882";shortTE="F";uid="9281012c-2149-40ee-87af-4847c75a6434"
CM029363.1	RepeatMasker	Unknown	1150049	1150502	1109	+	.	ID="RND-4_FAMILY-344";Tend="1503";Tstart="958";shortTE="F";uid="620de6f5-144d-454a-a770-f344f276591b"
CM029363.1	RepeatMasker	Retroposon?	21856734	21857332	2427	+	.	ID="RND-1_FAMILY-7";Tend="1873";Tstart="1203";shortTE="F";uid="0795ca8f-15b3-4e0d-ba00-c38509afb716"
CM029363.1	RepeatMasker	Retroposon?	21906320	21906638	600	+	.	ID="RND-4_FAMILY-238";Tend="1917";Tstart="1610";shortTE="F";uid="273ab62b-0e22-4c9b-9bcd-dae1c573fa3b"
CM029363.1	RepeatMasker	Unknown	13759909	13760212	588	+	.	ID="RND-6_FAMILY-135";TEgroup="ctg_7%7CRND-6_FAMILY-135%7C8";Tend="1325";Tstart="905";shortTE="F";uid="348f9253-91e6-45ba-9aba-3f7084f2a865"
CM029363.1	RepeatMasker	DNA/Kolobok-E	4774348	4774999	2236	+	.	ID="RND-3_FAMILY-70";Tend="1628";Tstart="937";shortTE="F";uid="842b0780-3d7b-4699-b3a7-2c27d4ed215f"
CM029363.1	RepeatMasker	DNA/Ginger-1	18782102	18782420	1235	+	.	ID="RND-6_FAMILY-2606";Tend="2103";Tstart="1772";shortTE="F";uid="4ab50bdb-2910-42ca-8f14-ff8d3397e2ef"
CM029363.1	RepeatMasker	DNA/Kolobok-E	10052726	10052839	692	+	.	ID="RND-5_FAMILY-751";Tend="1535";Tstart="1427";shortTE="F";uid="5fe09641-8eb3-4ab2-bb01-25deca9acb17"
CM029363.1	RepeatMasker	Retroposon?	16127162	16127317	720	+	.	ID="RND-1_FAMILY-27";Tend="1972";Tstart="1793";shortTE="F";uid="548aa456-558e-4142-a22e-c17a4f79b30d"
CM029363.1	RepeatMasker	Retroposon?	4140551	4140860	1290	+	.	ID="RND-4_FAMILY-238";Tend="1100";Tstart="785";shortTE="F";uid="bd7136f1-32a4-446c-ba02-0f6064a981b5"
CM029363.1	RepeatMasker	Retroposon?	3138251	3138558	1667	+	.	ID="RND-6_FAMILY-3888";Tend="1307";Tstart="1006";shortTE="F";uid="986ccb05-af26-4190-8310-54bd000c103e"
CM029363.1	RepeatMasker	Retroposon?	20002594	20003134	1744	+	.	ID="RND-6_FAMILY-3888";Tend="1542";Tstart="959";shortTE="F";uid="6a22feda-96e8-4128-ab80-d018dba389ba"
CM029363.1	RepeatMasker	RC/Helitron	2937729	2938542	3906	+	.	ID="RND-4_FAMILY-897";Tend="1603";Tstart="713";shortTE="F";uid="56f3bcec-bf89-4530-a42b-e06abd2675b0"
CM029363.1	RepeatMasker	DNA/Kolobok-E	5725096	5725568	1415	+	.	ID="RND-5_FAMILY-751";Tend="1485";Tstart="954";shortTE="F";uid="62dccd04-4b86-4c5c-9ffa-ac2922006d8f"
CM029363.1	RepeatMasker	DNA/Ginger-1	1153935	1154327	1349	+	.	ID="RND-5_FAMILY-1110";Tend="1419";Tstart="1006";shortTE="F";uid="04f9da95-d5ba-4181-b72d-1ae4e7dace3b"
CM029363.1	RepeatMasker	LINE/RTE-BovB	9580133	9580546	409	+	.	ID="RND-6_FAMILY-3718";TEgroup="ctg_7%7CRND-6_FAMILY-3718%7C2";Tend="2020";Tstart="1685";shortTE="T";uid="16bc1a74-1f88-4d06-8a2c-d673ded14970"
CM029363.1	RepeatMasker	Retroposon?	12508799	12508966	653	+	.	ID="RND-4_FAMILY-238";Tend="1009";Tstart="850";shortTE="F";uid="9b4819f9-f8ac-4785-85e0-163db3b6cb9d"
CM029363.1	RepeatMasker	Unknown	2852352	2852704	1283	+	.	ID="RND-1_FAMILY-128";Tend="1240";Tstart="915";shortTE="F";uid="3f26cbf1-5f6e-4613-876d-126bd80821d9"
CM029363.1	RepeatMasker	DNA/Kolobok-E	19006069	19006204	561	+	.	ID="RND-5_FAMILY-1864";Tend="881";Tstart="747";shortTE="F";uid="b8028081-49a0-4659-b48b-35b061123562"
CM029363.1	RepeatMasker	Retroposon?	23192084	23193170	5267	+	.	ID="RND-1_FAMILY-27";Tend="1951";Tstart="869";shortTE="F";uid="a7ba8089-b3a3-4be5-9db5-ef0caa08e292"
CM029363.1	RepeatMasker	DNA/Ginger-1	10060211	10060345	516	+	.	ID="RND-2_FAMILY-108";Tend="1084";Tstart="964";shortTE="F";uid="40aea981-583d-4bec-999b-1ccd1bbb4914"
CM029363.1	RepeatMasker	LINE/RTE-BovB	5836977	5837139	440	+	.	ID="RND-6_FAMILY-3718";Tend="1999";Tstart="1844";shortTE="F";uid="37718b94-0202-4d21-adc9-de6f6f8f5f05"
CM029363.1	RepeatMasker	Retroposon?	13360529	13361210	3381	+	.	ID="RND-3_FAMILY-43";Tend="1704";Tstart="939";shortTE="F";uid="6e6b791e-adc9-4096-bd1c-60829a15a400"
CM029363.1	RepeatMasker	LINE/RTE-BovB	4325731	4326255	711	+	.	ID="RND-1_FAMILY-100";Tend="1073";Tstart="504";shortTE="F";uid="1628ef77-d40a-4fee-a373-e95d37a8be2e"
CM029363.1	RepeatMasker	LINE/RTE-BovB	16926190	16926748	3985	+	.	ID="RND-1_FAMILY-83";Tend="2482";Tstart="1928";shortTE="F";uid="4f726954-3c48-4fd3-a8ac-73ee5f181625"
CM029363.1	RepeatMasker	DNA/Kolobok-E	14406727	14406937	504	+	.	ID="RND-5_FAMILY-1864";Tend="1962";Tstart="1723";shortTE="F";uid="4cbac39d-c36b-4a4c-958b-05715c5d1ee8"
CM029363.1	RepeatMasker	DNA	1716071	1716403	599	+	.	ID="RND-6_FAMILY-550";Tend="1479";Tstart="1137";shortTE="F";uid="c73105aa-14cc-4212-9fb0-9473e2fd311d"
CM029363.1	RepeatMasker	Unknown	16008769	16009106	2246	+	.	ID="RND-6_FAMILY-3871";Tend="1135";Tstart="778";shortTE="F";uid="b1fd659b-2348-4bb4-a4db-e68728be2dc7"
CM029363.1	RepeatMasker	DNA/Ginger-1	15285998	15286704	3399	+	.	ID="RND-6_FAMILY-4698";Tend="1758";Tstart="966";shortTE="F";uid="546cbffa-9cfd-404a-924f-dd81bb5b4038"
CM029363.1	RepeatMasker	DNA	17390676	17390994	1240	+	.	ID="ttaa4c_ap";Tend="369";Tstart="60";shortTE="F";uid="a94f63e1-8f21-4c60-af79-eb59e459fbb5"
CM029363.1	RepeatMasker	DNA	3361435	3361653	424	+	.	ID="RND-3_FAMILY-144";Tend="1072";Tstart="879";shortTE="F";uid="9a28044a-7da1-426f-b430-419b73b48473"
CM029363.1	RepeatMasker	Retroposon?	11015811	11015979	852	+	.	ID="RND-6_FAMILY-3888";Tend="1261";Tstart="1096";shortTE="F";uid="6aeef1b0-e07b-4efe-b44a-a39e9bfeaba0"
CM029363.1	RepeatMasker	Retroposon?	13743820	13744037	730	+	.	ID="RND-1_FAMILY-7";Tend="1104";Tstart="853";shortTE="F";uid="b63f335d-06d1-4146-9abb-879fabca3d33"
CM029363.1	RepeatMasker	Unknown	13002063	13002213	485	+	.	ID="RND-1_FAMILY-41";Tend="1168";Tstart="1044";shortTE="F";uid="9b8db55a-b95d-48c0-a841-b369a34f85df"
CM029363.1	RepeatMasker	Retroposon?	17323784	17324000	540	+	.	ID="RND-1_FAMILY-27";Tend="1061";Tstart="817";shortTE="F";uid="e460a253-c95e-4b62-8e5a-9a8a39f2e1ee"
CM029363.1	RepeatMasker	DNA	18498304	18498896	4165	+	.	ID="RND-5_FAMILY-1979";Tend="1490";Tstart="891";shortTE="F";uid="9607d761-31b0-45a4-8ac0-aee20d21850c"
CM029363.1	RepeatMasker	DNA/Ginger-1	1199121	1199328	566	+	.	ID="RND-1_FAMILY-33";Tend="1168";Tstart="966";shortTE="F";uid="24b22543-0436-44c6-bdfc-75cd5f5a23c0"
CM029363.1	RepeatMasker	DNA/Kolobok-E	9992730	9993315	2689	+	.	ID="rnd-5_family-751";Tend="1899";Tstart="952";shortTE="F";uid="d9e0ae21-3381-4359-831b-2c6e39577de6"
CM029363.1	RepeatMasker	DNA/Ginger-1	19628683	19628982	1578	+	.	ID="RND-4_FAMILY-400";Tend="1580";Tstart="1253";shortTE="F";uid="c2180a0a-4199-4d48-ac10-f7f4c5f0a113"
CM029363.1	RepeatMasker	DNA	8172047	8172195	503	+	.	ID="RND-3_FAMILY-136";Tend="1363";Tstart="1216";shortTE="F";uid="0cb44d06-b4cb-4ccb-ade0-f36851634e08"
CM029363.1	RepeatMasker	RC/Helitron	14459106	14460026	6782	+	.	ID="RND-5_FAMILY-490";Tend="1810";Tstart="874";shortTE="F";uid="98ac7c32-621c-4480-8bb3-fcacee0be0a5"
CM029363.1	RepeatMasker	Retroposon?	293832	294017	599	+	.	ID="RND-1_FAMILY-27";Tend="929";Tstart="753";shortTE="F";uid="3ecfa708-23dc-46d4-91ef-0a5ca3c74ffc"
CM029363.1	RepeatMasker	DNA/Ginger-1	11930006	11930290	828	+	.	ID="RND-4_FAMILY-400";Tend="1750";Tstart="1458";shortTE="F";uid="468ab75c-c499-486b-ba66-5dd4136a00d4"
CM029363.1	RepeatMasker	Unknown	14005116	14005471	1528	+	.	ID="RND-6_FAMILY-135";Tend="1466";Tstart="1124";shortTE="F";uid="6fe308c3-fce6-41f0-97e8-35454b5461e0"
CM029363.1	RepeatMasker	DNA/Kolobok-E	4494947	4495092	736	+	.	ID="RND-6_FAMILY-5151";Tend="1784";Tstart="1632";shortTE="F";uid="eb6c3702-d9df-4588-9e34-d4c130290747"
CM029363.1	RepeatMasker	LINE/RTE-BovB	12519080	12519427	807	+	.	ID="RND-6_FAMILY-3718";Tend="704";Tstart="417";shortTE="F";uid="31ddec03-43d6-41e0-95d2-36120f5adfca"
CM029363.1	RepeatMasker	DNA/Ginger-1	5792029	5792706	3434	+	.	ID="RND-6_FAMILY-25049";Tend="2144";Tstart="1390";shortTE="F";uid="5af9a846-5d39-421e-b460-5b3d0994f42a"
CM029363.1	RepeatMasker	DNA/Ginger-1	13877691	13878345	1920	+	.	ID="RND-6_FAMILY-856";Tend="2032";Tstart="1323";shortTE="F";uid="11c8cd22-2ed4-4b22-b342-289e2b2f7a2b"
CM029363.1	RepeatMasker	Retroposon?	14989142	14989266	527	+	.	ID="RND-3_FAMILY-104";Tend="818";Tstart="692";shortTE="F";uid="6c5d70b0-c63d-43d3-a2e9-6a25458d6026"
CM029363.1	RepeatMasker	Retroposon?	20721536	20721714	969	+	.	ID="RND-3_FAMILY-43";Tend="1231";Tstart="1062";shortTE="F";uid="442ada01-2989-449d-890f-ab3d45eb621a"
CM029363.1	RepeatMasker	LINE/RTE-BovB	15489761	15489961	1457	+	.	ID="RND-1_FAMILY-83";Tend="2484";Tstart="2286";shortTE="F";uid="64074582-aab6-4b71-beb2-4132c6cd7137"
CM029363.1	RepeatMasker	LINE/RTE-BovB	131223	131473	537	+	.	ID="RND-5_FAMILY-116";Tend="1172";Tstart="908";shortTE="F";uid="3760a8bb-9679-4f11-8c05-48d0d5374757"
CM029363.1	RepeatMasker	Unknown	15347970	15348264	2239	+	.	ID="RND-1_FAMILY-63";Tend="923";Tstart="634";shortTE="F";uid="348ed48a-adb9-43ba-b8f4-280e1e706926"
CM029363.1	RepeatMasker	LINE/RTE-BovB	8126752	8127063	727	+	.	ID="RND-5_FAMILY-2349";Tend="1294";Tstart="895";shortTE="F";uid="cbd34d65-6e76-4a7f-b164-12ac2e777592"
CM029363.1	RepeatMasker	DNA/Ginger-1	9983817	9984023	443	+	.	ID="RND-1_FAMILY-8";Tend="1191";Tstart="990";shortTE="F";uid="f9df0173-93c7-43a4-8c75-2a9480010fca"
CM029363.1	RepeatMasker	Retroposon?	19346066	19346207	417	+	.	ID="RND-1_FAMILY-7";Tend="1588";Tstart="1419";shortTE="F";uid="9d35d634-e452-41cd-892d-65b42f4f2d01"
CM029363.1	RepeatMasker	Retroposon?	5168259	5168921	3152	+	.	ID="RND-5_FAMILY-708";Tend="1905";Tstart="1166";shortTE="F";uid="aad70e8d-c071-4ed3-80bd-fdea83cbd111"
CM029363.1	RepeatMasker	DNA/Ginger-1	192262	192548	922	+	.	ID="RND-1_FAMILY-3";Tend="1618";Tstart="1296";shortTE="F";uid="97f72ff8-56d8-4b48-a756-b106fe1ba712"
CM029363.1	RepeatMasker	DNA/Ginger-1	15314508	15315545	2847	+	.	ID="RND-1_FAMILY-1";TEgroup="ctg_7%7CRND-1_FAMILY-1%7C2";Tend="2465";Tstart="1205";shortTE="F";uid="7e122f24-14b2-4cee-8a9a-13ec6c3de1cd"
CM029363.1	RepeatMasker	DNA/Kolobok-E	16355930	16356216	665	+	.	ID="RND-3_FAMILY-70";Tend="1321";Tstart="969";shortTE="F";uid="5310ae3b-5ad6-4768-903f-db0c91ba1bfa"
CM029363.1	RepeatMasker	Unknown	1224963	1225332	1086	+	.	ID="RND-6_FAMILY-135";Tend="1436";Tstart="1002";shortTE="F";uid="4329dd5d-dc3a-4128-a5fc-3e60f0ef0e03"
CM029363.1	RepeatMasker	DNA/Ginger-1	17109471	17109802	965	+	.	ID="RND-1_FAMILY-3";Tend="1875";Tstart="1604";shortTE="F";uid="a1ff0da5-e72a-40ca-82ec-1d4ad350f024"
CM029363.1	RepeatMasker	Retroposon?	5181424	5181637	1242	+	.	ID="RND-1_FAMILY-7";Tend="1297";Tstart="1072";shortTE="F";uid="9710c76a-6de7-4ea1-93d4-e548cd06f582"
CM029363.1	RepeatMasker	DNA/TcMar-Fot1	17385170	17385387	1880	+	.	ID="RND-6_FAMILY-699";Tend="2248";Tstart="2032";shortTE="F";uid="ffb5ab9b-0c4d-4958-bafb-0c96fa5aa818"
CM029363.1	RepeatMasker	LINE/RTE-BovB	12047873	12049383	4517	+	.	ID="RND-1_FAMILY-18";TEgroup="ctg_7%7CRND-1_FAMILY-18%7C1";Tend="2538";Tstart="889";shortTE="F";uid="f2367757-df88-4943-80de-ce586272b4c7"
CM029363.1	RepeatMasker	Retroposon?	7682626	7683095	1245	+	.	ID="RND-4_FAMILY-238";Tend="1491";Tstart="936";shortTE="F";uid="43cbf4e4-63b7-4d03-9f18-3e954903ce11"
CM029363.1	RepeatMasker	DNA/Ginger-1	17675037	17675432	1166	+	.	ID="RND-1_FAMILY-2";Tend="1257";Tstart="884";shortTE="F";uid="7355d10c-eb28-4a06-a8a4-4bdcae6b6fa7"
CM029363.1	RepeatMasker	LINE/RTE-BovB	12878777	12878980	779	+	.	ID="RND-1_FAMILY-30";Tend="1717";Tstart="1473";shortTE="F";uid="d05a78fc-f757-4ee6-8d1f-ebba77d57285"
CM029363.1	RepeatMasker	LINE/RTE-BovB	9356175	9356744	3040	+	.	ID="RND-3_FAMILY-111";Tend="1713";Tstart="1119";shortTE="F";uid="a7e769d3-80d5-453f-ac49-b419aaddeae3"
CM029363.1	RepeatMasker	Unknown	13705027	13705208	669	+	.	ID="RND-6_FAMILY-135";Tend="1387";Tstart="1172";shortTE="F";uid="7c160c37-3e0e-4d62-8086-7e09693d0e73"
CM029363.1	RepeatMasker	DNA	17846672	17847046	1548	+	.	ID="RND-5_FAMILY-1979";Tend="1320";Tstart="960";shortTE="F";uid="0b9b20be-0631-4f78-a0cd-deb3b2b3957d"
CM029363.1	RepeatMasker	DNA/Ginger-1	14622865	14623635	3934	+	.	ID="RND-6_FAMILY-8806";TEgroup="ctg_7%7CRND-6_FAMILY-8806%7C1";Tend="2277";Tstart="834";shortTE="F";uid="256e6b74-9d36-466e-9248-f9141123abcb"
CM029363.1	RepeatMasker	LINE/RTE-BovB	16397070	16397508	1607	+	.	ID="RND-5_FAMILY-2229";Tend="1613";Tstart="1158";shortTE="F";uid="ca55e42b-b774-4f07-a750-45bc4ec4441a"
CM029363.1	RepeatMasker	Retroposon?	2994085	2994265	559	+	.	ID="RND-1_FAMILY-14";Tend="1914";Tstart="1763";shortTE="F";uid="38575748-7f21-4232-b41e-c579ba0bf1e6"
CM029363.1	RepeatMasker	Unknown	1966227	1966621	2095	+	.	ID="RND-4_FAMILY-344";Tend="1506";Tstart="1085";shortTE="F";uid="52c8b299-2d2d-4e4f-9899-057ce71220d1"
CM029363.1	RepeatMasker	LINE/RTE-BovB	22851788	22856519	16443	+	.	ID="RND-6_FAMILY-10568";Tend="3192";Tstart="150";shortTE="F";uid="316d184b-ce02-4337-aab0-8d91216353cd"
CM029363.1	RepeatMasker	LINE/RTE-BovB	4606236	4606759	1009	+	.	ID="RND-3_FAMILY-111";Tend="1605";Tstart="969";shortTE="F";uid="b3f14fb5-7003-4278-9543-6c6ca8f8c940"
CM029363.1	RepeatMasker	DNA/Kolobok-E	22450874	22451192	516	+	.	ID="RND-3_FAMILY-70";TEgroup="ctg_7%7CRND-3_FAMILY-70%7C23";Tend="1342";Tstart="923";shortTE="F";uid="2053e54f-88e3-47ba-be1e-ec4edb00d9f7"
CM029363.1	RepeatMasker	LINE/I-Jockey	15517256	15517661	672	+	.	ID="JOCKEY-8_RPR";Tend="310";Tstart="51";shortTE="F";uid="585eee6a-17c1-4c72-9517-265544e85ffb"
CM029363.1	RepeatMasker	Retroposon?	4549022	4549272	1198	+	.	ID="RND-6_FAMILY-3888";Tend="1204";Tstart="944";shortTE="F";uid="f3a8477e-e493-46f1-9607-8d4a715597f2"
CM029363.1	RepeatMasker	DNA/Ginger-1	15790987	15791179	1019	+	.	ID="RND-4_FAMILY-400";Tend="1466";Tstart="1253";shortTE="F";uid="adede85e-157f-41d4-bdd0-4c23167d5762"
CM029363.1	RepeatMasker	DNA/Kolobok-E	22679364	22680047	1514	+	.	ID="RND-5_FAMILY-751";TEgroup="ctg_7%7CRND-5_FAMILY-751%7C4";Tend="1421";Tstart="977";shortTE="F";uid="ea000fd6-d8b4-4c64-9e33-f830330a3bf1"
CM029363.1	RepeatMasker	Retroposon?	19159665	19159891	951	+	.	ID="RND-6_FAMILY-3888";Tend="1330";Tstart="1113";shortTE="F";uid="b42ff1b1-ec54-4050-b49a-69faee3fb530"
CM029363.1	RepeatMasker	DNA/Kolobok-E	17538062	17538769	1583	+	.	ID="RND-3_FAMILY-70";TEgroup="ctg_7%7CRND-3_FAMILY-70%7C16";Tend="1937";Tstart="945";shortTE="F";uid="796038f6-2d21-423e-a59e-4797ac7cf876"
CM029363.1	RepeatMasker	LINE/R1-LOA	12944463	12944764	2074	+	.	ID="RND-6_FAMILY-1331";Tend="1171";Tstart="870";shortTE="F";uid="99dd4223-efc5-4355-b91e-edd6b73dfd20"
CM029363.1	RepeatMasker	Unknown	23154544	23154842	1089	+	.	ID="RND-1_FAMILY-31";Tend="5646";Tstart="5382";shortTE="F";uid="2eaf5096-52ad-4afd-b2ba-6a7e291b3ef8"
CM029363.1	RepeatMasker	DNA/Ginger-1	9300790	9301115	1289	+	.	ID="RND-5_FAMILY-1110";Tend="1217";Tstart="905";shortTE="F";uid="b91593f5-5f4f-43cc-bbc1-1152129caf56"
CM029363.1	RepeatMasker	DNA	9196306	9196451	422	+	.	ID="TTAA7_AP";Tend="377";Tstart="1";shortTE="F";uid="eb2e6e89-c011-41d6-aed9-fa9c4560141b"
CM029363.1	RepeatMasker	DNA	3362116	3362582	1882	+	.	ID="RND-3_FAMILY-144";Tend="1529";Tstart="1093";shortTE="F";uid="8c98eed0-e5e0-4f93-8695-8b6e1e1a453b"
CM029363.1	RepeatMasker	LINE/RTE-BovB	4104658	4104829	626	+	.	ID="RND-6_FAMILY-3718";Tend="1237";Tstart="1047";shortTE="F";uid="bdb444ca-275d-458d-ab5f-cb8abe2e5644"
CM029363.1	RepeatMasker	Retroposon?	10277827	10278871	5143	+	.	ID="RND-5_FAMILY-708";Tend="1836";Tstart="772";shortTE="F";uid="8d14ca63-2a86-4d60-a6cc-7cdc664ab465"
CM029363.1	RepeatMasker	DNA/hAT-Blackjack	15890985	15891601	4920	+	.	ID="RND-6_FAMILY-3952";Tend="1310";Tstart="700";shortTE="F";uid="77bc740c-35ea-48c9-9235-116bb9feede2"
CM029363.1	RepeatMasker	DNA/Kolobok-E	11661525	11661693	447	+	.	ID="RND-6_FAMILY-5151";Tend="1872";Tstart="1663";shortTE="F";uid="a5a8cf6e-0355-4afa-8606-ac0335d968ba"
CM029363.1	RepeatMasker	Unknown	15888211	15888391	534	+	.	ID="RND-6_FAMILY-135";Tend="1349";Tstart="1170";shortTE="F";uid="b23a434c-3245-4b01-80ee-43bae6e04e7c"
CM029363.1	RepeatMasker	RC/Helitron	10212354	10212502	575	+	.	ID="RND-4_FAMILY-897";Tend="1494";Tstart="1349";shortTE="F";uid="dd083897-4e31-4f45-8391-99bf849836d7"
CM029363.1	RepeatMasker	DNA	3829593	3829937	662	+	.	ID="RND-3_FAMILY-144";Tend="1678";Tstart="1339";shortTE="F";uid="207293ed-cfa9-4eb8-a0a3-ab285bf10190"
CM029363.1	RepeatMasker	DNA/Ginger-1	3318920	3319185	1974	+	.	ID="RND-6_FAMILY-8806";Tend="1877";Tstart="1594";shortTE="F";uid="49ae654d-e74f-4500-a644-3e5c6a1d30c0"
CM029363.1	RepeatMasker	Unknown	1590621	1590766	898	+	.	ID="RND-6_FAMILY-4120";Tend="1112";Tstart="977";shortTE="F";uid="d480890b-bb60-4725-8a64-7716ee65de8b"
CM029363.1	RepeatMasker	DNA/Ginger-1	8163159	8163748	1743	+	.	ID="RND-6_FAMILY-856";Tend="1919";Tstart="1193";shortTE="F";uid="74762d42-1196-472c-820b-7aa7a1d91fac"
CM029363.1	RepeatMasker	Retroposon?	22633644	22633936	965	+	.	ID="RND-1_FAMILY-27";Tend="1084";Tstart="760";shortTE="F";uid="594c9a86-a974-4a93-a623-77c9d74c47f0"
CM029363.1	RepeatMasker	Retroposon?	23032586	23033337	620	+	.	ID="RND-4_FAMILY-238";TEgroup="ctg_7%7CRND-4_FAMILY-238%7C10";Tend="1917";Tstart="972";shortTE="F";uid="0a195cbd-77b7-44e9-a318-78c682de33c3"
CM029363.1	RepeatMasker	Retroposon?	7592929	7593076	415	+	.	ID="RND-3_FAMILY-43";Tend="1347";Tstart="1196";shortTE="F";uid="2bd94f38-096c-44ee-88f8-1097f3e02bff"
CM029363.1	RepeatMasker	LINE/R1-LOA	12149654	12150258	2615	+	.	ID="RND-6_FAMILY-1331";Tend="1462";Tstart="891";shortTE="F";uid="22f0edf3-05c9-4215-8eba-dd8411b7618e"
CM029363.1	RepeatMasker	LINE/RTE-BovB	15980082	15980261	671	+	.	ID="RND-1_FAMILY-30";Tend="1725";Tstart="1513";shortTE="F";uid="d080486f-5188-42f8-9224-7827c5256dd2"
CM029363.1	RepeatMasker	DNA/Ginger-1	11863645	11864325	3091	+	.	ID="RND-5_FAMILY-1480";Tend="1663";Tstart="947";shortTE="F";uid="6c99862f-d46c-4b15-a2c9-c4eeafa3ea2b"
CM029363.1	RepeatMasker	Unknown	15239762	15240082	873	+	.	ID="RND-5_FAMILY-1478";Tend="1447";Tstart="1130";shortTE="F";uid="8a98c255-f137-4cce-ad32-5cfb6150d7cd"
CM029363.1	RepeatMasker	Unknown	6883280	6883510	1586	+	.	ID="RND-6_FAMILY-3019";Tend="1163";Tstart="936";shortTE="F";uid="c7e82c49-b3a2-4aa3-8efe-e635314dc212"
CM029363.1	RepeatMasker	DNA/Kolobok-E	21891134	21891351	458	+	.	ID="RND-6_FAMILY-9125";Tend="1192";Tstart="975";shortTE="F";uid="2e1aca88-bc29-42d4-ab91-82c8c3fad904"
CM029363.1	RepeatMasker	Unknown	8960161	8960495	1236	+	.	ID="RND-6_FAMILY-135";Tend="1465";Tstart="1124";shortTE="F";uid="9c3c37a2-4d93-4f74-b9a4-2fd69a968c92"
CM029363.1	RepeatMasker	Unknown	15851484	15851844	2192	+	.	ID="RND-1_FAMILY-94";Tend="1365";Tstart="974";shortTE="F";uid="9d10d6ad-b42e-4ea0-983f-12d8340e44af"
CM029363.1	RepeatMasker	LINE/RTE-BovB	10348432	10348561	935	+	.	ID="RND-5_FAMILY-2349";Tend="1298";Tstart="1169";shortTE="F";uid="2df0e686-e57f-4724-a29f-5356cc619551"
CM029363.1	RepeatMasker	Unknown	1001902	1002151	751	+	.	ID="RND-1_FAMILY-41";Tend="1161";Tstart="910";shortTE="F";uid="ee09a6ae-144c-4958-ae0f-bf91adb8de91"
CM029363.1	RepeatMasker	Retroposon?	21164960	21165475	1652	+	.	ID="RND-6_FAMILY-3888";Tend="1547";Tstart="957";shortTE="F";uid="d5160ea3-d152-4743-ab9d-b73b795b1706"
CM029363.1	RepeatMasker	DNA/Kolobok-E	6541201	6541406	1113	+	.	ID="RND-5_FAMILY-1864";Tend="1948";Tstart="1720";shortTE="F";uid="8d3b647f-7393-4911-901b-b36981b4c868"
CM029363.1	RepeatMasker	DNA/hAT?	16711947	16712050	414	+	.	ID="RND-3_FAMILY-96";Tend="961";Tstart="862";shortTE="F";uid="80f290c3-072c-4ce3-9356-8588ee84bc17"
CM029363.1	RepeatMasker	LINE/R1-LOA	17395321	17397005	10408	+	.	ID="RND-6_FAMILY-1331";Tend="2478";Tstart="855";shortTE="F";uid="9f8fe150-34e8-4fc9-b980-8ed6a34e8e0e"
CM029363.1	RepeatMasker	Unknown	6024195	6024435	599	+	.	ID="RND-4_FAMILY-76";Tend="1365";Tstart="1116";shortTE="F";uid="6d6cea87-18c2-4507-be7f-ee82b90a62c0"
CM029363.1	RepeatMasker	LINE/R1-LOA	14477308	14477865	3752	+	.	ID="RND-6_FAMILY-1331";Tend="2478";Tstart="1860";shortTE="F";uid="56f8e5de-e6fd-43c0-818b-fc7da450d6a1"
CM029363.1	RepeatMasker	DNA/Ginger-1	1465531	1465916	626	+	.	ID="RND-6_FAMILY-10821";Tend="1111";Tstart="763";shortTE="F";uid="d319e695-8745-4619-8b8c-6f4877526a57"
CM029363.1	RepeatMasker	Retroposon?	22279052	22279339	965	+	.	ID="RND-3_FAMILY-104";Tend="1787";Tstart="1544";shortTE="F";uid="f0c76533-6ed2-4b11-aaf3-eff7c44f7851"
CM029363.1	RepeatMasker	DNA/Kolobok-E	9088657	9088897	739	+	.	ID="RND-6_FAMILY-5151";Tend="1887";Tstart="1624";shortTE="F";uid="8e0a04ae-4684-452f-85a5-d31a9bc648a6"
CM029363.1	RepeatMasker	DNA/Ginger-1	1152841	1153162	752	+	.	ID="RND-1_FAMILY-3";Tend="1748";Tstart="1376";shortTE="F";uid="fb7d9f5e-ac73-4161-ad44-2aab98054b0e"
CM029363.1	RepeatMasker	Unknown	13669831	13670080	829	+	.	ID="RND-6_FAMILY-135";Tend="1387";Tstart="1115";shortTE="F";uid="b5559884-4bd0-4f2d-8f28-b6a697dbc246"
CM029363.1	RepeatMasker	RC/Helitron	21766385	21766958	1904	+	.	ID="RND-4_FAMILY-454";Tend="1407";Tstart="846";shortTE="F";uid="20787200-f4d1-4c26-a6db-be7bc95654dd"
CM029363.1	RepeatMasker	DNA/Ginger-1	16809680	16810004	1359	+	.	ID="RND-1_FAMILY-33";Tend="1231";Tstart="908";shortTE="F";uid="fba7a16f-5326-484e-b78e-3efc429e2567"
CM029363.1	RepeatMasker	Unknown	16477695	16478008	2770	+	.	ID="RND-1_FAMILY-112";Tend="1215";Tstart="902";shortTE="F";uid="ee36d619-4651-4495-ae9c-1b398cae3e91"
CM029363.1	RepeatMasker	DNA/Kolobok-E	20731414	20731571	444	+	.	ID="RND-5_FAMILY-1864";Tend="1926";Tstart="1750";shortTE="F";uid="da2303a1-8f90-409e-a975-0e41e79443c1"
CM029363.1	RepeatMasker	Retroposon?	15882439	15882728	1324	+	.	ID="RND-3_FAMILY-104";Tend="1878";Tstart="1567";shortTE="F";uid="fd98948f-8879-4d7a-a89c-1d22b25e8d18"
CM029363.1	RepeatMasker	DNA/Kolobok-E	1005151	1005625	1972	+	.	ID="RND-6_FAMILY-5151";Tend="1337";Tstart="856";shortTE="F";uid="e1d4cc8d-0e05-431b-ad34-75242c78f8fa"
CM029363.1	RepeatMasker	Retroposon?	5099551	5099718	562	+	.	ID="RND-3_FAMILY-104";Tend="1825";Tstart="1637";shortTE="F";uid="5f50238c-f578-4da0-80b3-b6c2dce1c727"
CM029363.1	RepeatMasker	DNA/Ginger-1	3861755	3862561	3387	+	.	ID="RND-4_FAMILY-388";Tend="2119";Tstart="1228";shortTE="F";uid="460c233b-b9a1-4c58-b56b-5c8ba2ce28ab"
CM029363.1	RepeatMasker	DNA/Ginger-1	16297774	16298482	1855	+	.	ID="RND-2_FAMILY-108";Tend="1734";Tstart="964";shortTE="F";uid="fc2014a4-da54-47d7-847f-2c04b08b082f"
CM029363.1	RepeatMasker	DNA	22973367	22973706	1408	+	.	ID="RND-3_FAMILY-136";Tend="1364";Tstart="1019";shortTE="F";uid="63b9da0c-5637-4451-a07b-03cfa1f609b2"
CM029363.1	RepeatMasker	DNA/hAT-Tip100	17360018	17360231	1483	+	.	ID="RND-6_FAMILY-6441";Tend="1132";Tstart="919";shortTE="F";uid="0f03804b-1286-46fb-bcb1-8101b9e1f8d6"
CM029363.1	RepeatMasker	DNA/hAT-Tip100	16551466	16551643	787	+	.	ID="DNA8-113_AP";Tend="176";Tstart="1";shortTE="F";uid="24a6e0b7-619f-4644-be2d-39eb72a4da98"
CM029363.1	RepeatMasker	Unknown	13494775	13494896	469	+	.	ID="RND-6_FAMILY-135";Tend="1420";Tstart="1295";shortTE="F";uid="97880bd7-ca25-42be-84d2-a80e3f839b00"
CM029363.1	RepeatMasker	DNA	20859810	20860042	501	+	.	ID="TTAA22_AP";Tend="234";Tstart="1";shortTE="F";uid="675fe43e-b689-4b86-8e46-9a2fddb4ba85"
CM029363.1	RepeatMasker	DNA/Ginger-1	16113376	16113634	1439	+	.	ID="RND-5_FAMILY-1480";Tend="1725";Tstart="1448";shortTE="F";uid="703bf872-4620-4ac8-9f82-d2d4f8abebb5"
CM029363.1	RepeatMasker	DNA/Ginger-1	20692908	20693634	4073	+	.	ID="RND-4_FAMILY-400";Tend="1669";Tstart="900";shortTE="F";uid="b5d723f1-07dd-4df8-8efa-45dd7d66c400"
CM029363.1	RepeatMasker	DNA	3388785	3389285	2652	+	.	ID="RND-5_FAMILY-1979";Tend="1475";Tstart="891";shortTE="F";uid="88357ed2-8c19-409e-8845-d04e604aec8a"
CM029363.1	RepeatMasker	DNA/hAT-Tip100	10305189	10305425	423	+	.	ID="HAT-24_LMI";Tend="2568";Tstart="2333";shortTE="F";uid="9a0cf709-8b89-4c45-888f-b4c8b8c418df"
CM029363.1	RepeatMasker	Unknown	1983147	1983292	491	+	.	ID="RND-6_FAMILY-135";Tend="1090";Tstart="912";shortTE="F";uid="dafa41a1-ab92-4443-840f-5a3edb25bacb"
CM029363.1	RepeatMasker	Unknown	17904435	17904779	724	+	.	ID="RND-5_FAMILY-1478";Tend="1470";Tstart="1129";shortTE="F";uid="f18e67c9-5ba1-4c46-9bb3-d36fcf4c2820"
CM029363.1	RepeatMasker	DNA/Kolobok-E	16931560	16931969	627	+	.	ID="KOLOBOKE-4_AP";Tend="2859";Tstart="2460";shortTE="F";uid="bc23e5e9-c3b3-46cd-9fe0-cb42ab847395"
CM029363.1	RepeatMasker	DNA/Ginger-1	22703166	22703501	928	+	.	ID="RND-1_FAMILY-19";Tend="1738";Tstart="1345";shortTE="F";uid="c0413411-de2a-463f-98a5-d5ef3518eb95"
CM029363.1	RepeatMasker	DNA/Ginger-1	23380133	23380862	2573	+	.	ID="RND-6_FAMILY-4698";Tend="1748";Tstart="992";shortTE="F";uid="76dc9680-ee8c-43a4-b3dd-2e568c4f6e90"
CM029363.1	RepeatMasker	RC/Helitron	16720155	16720373	1732	+	.	ID="RND-4_FAMILY-454";Tend="1064";Tstart="847";shortTE="F";uid="aef55802-1e51-4215-b730-4e8ded9898e1"
CM029363.1	RepeatMasker	DNA/Ginger-1	14367363	14367578	1216	+	.	ID="RND-1_FAMILY-3";Tend="1878";Tstart="1676";shortTE="F";uid="b41c371a-7bd8-4c4d-97e9-e10cc171e330"
CM029363.1	RepeatMasker	DNA/Ginger-1	23334002	23334174	410	+	.	ID="RND-1_FAMILY-2";Tend="1031";Tstart="865";shortTE="F";uid="043f785b-f44c-4432-8b96-5f1d3b41caed"
CM029363.1	RepeatMasker	Retroposon?	23063522	23064392	2374	+	.	ID="RND-4_FAMILY-238";Tend="1904";Tstart="774";shortTE="F";uid="e73c4e25-5610-4bfb-9248-059892a2efb8"
CM029363.1	RepeatMasker	DNA/Kolobok-E	10203226	10203410	743	+	.	ID="RND-6_FAMILY-5151";Tend="1673";Tstart="1487";shortTE="F";uid="8aad3b5c-58d9-4d92-ae27-6b1f82b69f2c"
CM029363.1	RepeatMasker	DNA/Ginger-1	3841894	3842105	1157	+	.	ID="RND-5_FAMILY-1480";Tend="1622";Tstart="1414";shortTE="F";uid="0b1cc45d-db24-4162-b1a7-29aa9b0a5671"
CM029363.1	RepeatMasker	DNA/Kolobok-E	9915070	9915232	590	+	.	ID="RND-3_FAMILY-70";Tend="1084";Tstart="919";shortTE="F";uid="e2614ca1-9ee8-4314-97c3-3a785288dd9f"
CM029363.1	RepeatMasker	DNA/Kolobok-E	13401768	13401910	555	+	.	ID="RND-3_FAMILY-70";Tend="1085";Tstart="931";shortTE="F";uid="0df6a2ee-15cb-4c5e-b8ea-a8b833845866"
CM029363.1	RepeatMasker	Retroposon?	2503888	2504569	3231	+	.	ID="RND-3_FAMILY-43";Tend="1696";Tstart="939";shortTE="F";uid="eb9b2424-fd03-4955-8bf1-258c9073320a"
CM029363.1	RepeatMasker	DNA/Ginger-1	1821581	1821863	952	+	.	ID="RND-4_FAMILY-400";Tend="1586";Tstart="1256";shortTE="F";uid="65a6f238-bc90-4297-ab52-324e3ab89ca6"
CM029363.1	RepeatMasker	Unknown	6421466	6421671	1718	+	.	ID="RND-5_FAMILY-6265";Tend="1147";Tstart="943";shortTE="F";uid="5c6ee6f9-2c8f-4b74-bf5c-d1b4e50666f0"
CM029363.1	RepeatMasker	Unknown	12839594	12839959	1078	+	.	ID="RND-5_FAMILY-1478";Tend="1404";Tstart="1041";shortTE="F";uid="17237044-3303-497d-af5a-59e4c0f67b52"
CM029363.1	RepeatMasker	LINE/RTE-BovB	18891032	18891192	556	+	.	ID="RND-4_FAMILY-737";Tend="1617";Tstart="1446";shortTE="F";uid="b858ba22-3796-436f-ba9a-e63559b7fe9a"
CM029363.1	RepeatMasker	DNA/Kolobok-E	14628108	14629069	4663	+	.	ID="RND-3_FAMILY-70";Tend="1937";Tstart="923";shortTE="F";uid="95980534-7895-4823-b450-53be0eacd4e9"
CM029363.1	RepeatMasker	LINE/RTE-BovB	6668054	6669163	5445	+	.	ID="RND-4_FAMILY-737";Tend="2680";Tstart="655";shortTE="F";uid="88fd5f3c-120a-407f-9083-754e0837742f"
CM029363.1	RepeatMasker	DNA/Kolobok-E	8578646	8578816	458	+	.	ID="RND-6_FAMILY-5151";Tend="892";Tstart="723";shortTE="F";uid="2285b586-2c4e-4e14-b208-1ca64f81ad28"
CM029363.1	RepeatMasker	Unknown	16466316	16466781	1811	+	.	ID="RND-6_FAMILY-135";Tend="1438";Tstart="907";shortTE="F";uid="aba25610-a3e8-4d16-a544-7f712acffe46"
CM029363.1	RepeatMasker	LINE/RTE-BovB	17058769	17059932	1343	+	.	ID="RND-1_FAMILY-127";Tend="2063";Tstart="835";shortTE="F";uid="78290609-1c20-42ee-9c06-19a01917a858"
CM029363.1	RepeatMasker	LINE/RTE-BovB	7484746	7485110	1608	+	.	ID="RND-4_FAMILY-737";Tend="1752";Tstart="1337";shortTE="F";uid="d78a83ad-07cb-4e12-aba6-60fcb12c7e43"
CM029363.1	RepeatMasker	DNA/hAT-Tip100	3103086	3103368	840	+	.	ID="RND-3_FAMILY-203";Tend="1651";Tstart="1375";shortTE="F";uid="9bf76ac5-52a0-4f4f-8ef1-739f8437b526"
CM029363.1	RepeatMasker	DNA/hAT?	19047729	19048118	971	+	.	ID="RND-3_FAMILY-96";Tend="1455";Tstart="1043";shortTE="F";uid="fc887b2b-1ead-439e-bad4-f7e855eddb33"
CM029363.1	RepeatMasker	LINE/R1-LOA	12882804	12883133	563	+	.	ID="RND-6_FAMILY-1331";Tend="2036";Tstart="1702";shortTE="F";uid="31737f6d-60c1-4b69-a5a8-bf19cc4059db"
CM029363.1	RepeatMasker	Unknown	8046153	8046481	1252	+	.	ID="RND-1_FAMILY-41";Tend="1187";Tstart="909";shortTE="F";uid="bb4b0315-f979-4ce1-9aee-7d2f5990b92b"
CM029363.1	RepeatMasker	Retroposon?	4037872	4038281	2415	+	.	ID="RND-6_FAMILY-1702";Tend="2076";Tstart="1669";shortTE="F";uid="5a431d5c-e50f-4f61-a446-7a12e3146161"
CM029363.1	RepeatMasker	Unknown	13337644	13337982	754	+	.	ID="RND-4_FAMILY-556";Tend="835";Tstart="463";shortTE="F";uid="0bb372e3-45fb-4644-8575-6b05b9af2a82"
CM029363.1	RepeatMasker	Retroposon?	19153324	19153631	541	+	.	ID="RND-1_FAMILY-7";Tend="1677";Tstart="1326";shortTE="F";uid="43c5e85a-d6f1-4fb8-8bce-5a8d68822536"
CM029363.1	RepeatMasker	Retroposon?	7995862	7996220	839	+	.	ID="RND-4_FAMILY-238";Tend="1319";Tstart="988";shortTE="F";uid="43bf8eaf-9d88-4c2b-ae89-881535e698d2"
CM029363.1	RepeatMasker	Unknown	21242048	21242668	3396	+	.	ID="RND-6_FAMILY-146";Tend="972";Tstart="355";shortTE="F";uid="d851bd9c-09b0-4a96-bbf8-4a0c22520d24"
CM029363.1	RepeatMasker	DNA/Kolobok-E	13944840	13944989	426	+	.	ID="RND-3_FAMILY-70";Tend="1067";Tstart="924";shortTE="F";uid="9e7ee7cd-f554-4504-8283-9719ad17f53e"
CM029363.1	RepeatMasker	DNA/hAT?	16529787	16530265	755	+	.	ID="RND-3_FAMILY-96";Tend="1398";Tstart="836";shortTE="F";uid="9a50b2ff-3b7d-456e-a92d-170822b80bd9"
CM029363.1	RepeatMasker	LINE/RTE-BovB	10904425	10904603	1040	+	.	ID="RND-1_FAMILY-30";Tend="1717";Tstart="1524";shortTE="F";uid="cff59b95-db72-42e7-9150-dbe5fa16c0bf"
CM029363.1	RepeatMasker	DNA/Ginger-1	21903819	21904271	1435	+	.	ID="rnd-5_family-1110";Tend="1695";Tstart="904";shortTE="F";uid="298b7cbd-97b2-4c02-9401-e4a9ab69212f"
CM029363.1	RepeatMasker	Retroposon?	684148	684255	604	+	.	ID="RND-4_FAMILY-238";Tend="898";Tstart="784";shortTE="F";uid="645e1600-76c8-4319-b296-e96ccafe9591"
CM029363.1	RepeatMasker	DNA	5445246	5445961	1194	+	.	ID="RND-3_FAMILY-144";TEgroup="ctg_7%7CRND-3_FAMILY-144%7C2";Tend="1755";Tstart="872";shortTE="F";uid="77754bd5-c355-4d74-a9ae-63ee7f1ff2eb"
CM029363.1	RepeatMasker	Retroposon?	7071134	7071626	1821	+	.	ID="RND-4_FAMILY-238";TEgroup="ctg_7%7CRND-4_FAMILY-238%7C4";Tend="1886";Tstart="1202";shortTE="F";uid="d659cd6a-15cc-4079-ab1f-b9e80318715d"
CM029363.1	RepeatMasker	DNA/Kolobok-E	18572806	18573185	1669	+	.	ID="RND-3_FAMILY-70";Tend="1468";Tstart="1044";shortTE="F";uid="139807d0-14ff-4c6c-afba-91ef5a05b540"
CM029363.1	RepeatMasker	DNA/hAT-Ac	9624582	9624695	798	+	.	ID="DNA8-67_AP";Tend="382";Tstart="271";shortTE="F";uid="059b025b-34d1-48c2-8133-541e89042777"
CM029363.1	RepeatMasker	DNA/Ginger-1	16214612	16215134	2575	+	.	ID="RND-1_FAMILY-2";Tend="1419";Tstart="907";shortTE="F";uid="9c479f71-f58e-4141-9377-1aa2da3e65f8"
CM029363.1	RepeatMasker	DNA/Ginger-1	4715470	4715788	427	+	.	ID="RND-6_FAMILY-856";Tend="1694";Tstart="1331";shortTE="F";uid="cd8be8ae-1058-4938-949d-41e3e685bba9"
CM029363.1	RepeatMasker	Retroposon?	20480600	20480859	1192	+	.	ID="RND-1_FAMILY-7";Tend="1334";Tstart="1062";shortTE="F";uid="332e89bb-23be-4801-b45f-82b3223edc3d"
CM029363.1	RepeatMasker	Retroposon?	4599011	4599558	1719	+	.	ID="RND-6_FAMILY-1967";Tend="1527";Tstart="905";shortTE="F";uid="89da20ea-d665-4274-b91d-5c76ff79af19"
CM029363.1	RepeatMasker	DNA/Ginger-1	6745620	6746106	667	+	.	ID="RND-1_FAMILY-8";Tend="1468";Tstart="957";shortTE="F";uid="10530b28-4998-4331-8ee5-91e8dc782afb"
CM029363.1	RepeatMasker	LINE/R1	20934650	20934794	600	+	.	ID="RND-6_FAMILY-15679";Tend="1408";Tstart="1239";shortTE="F";uid="d01e5711-905f-491d-bacc-d6d82f01c2d9"
CM029363.1	RepeatMasker	Unknown	1325619	1325995	920	+	.	ID="RND-5_FAMILY-1478";Tend="1449";Tstart="1005";shortTE="F";uid="bc813a2e-8638-4008-b415-1af30d2640f8"
CM029363.1	RepeatMasker	Unknown	19217985	19218266	1156	+	.	ID="RND-1_FAMILY-132";Tend="1154";Tstart="941";shortTE="F";uid="9fc80bdb-d9dc-4370-abe3-ee2d44c637d9"
CM029363.1	RepeatMasker	Unknown	251749	252298	1942	+	.	ID="RND-6_FAMILY-135";Tend="1459";Tstart="920";shortTE="F";uid="b1060d23-629e-4f5f-b7d7-15c4568776e9"
CM029363.1	RepeatMasker	DNA/Kolobok-E	23070347	23070546	557	+	.	ID="RND-3_FAMILY-70";Tend="1736";Tstart="1515";shortTE="F";uid="bda7db6b-46e7-49d3-a66f-b189b4eaf428"
CM029363.1	RepeatMasker	DNA/Ginger-1	7609845	7610351	2607	+	.	ID="RND-6_FAMILY-2606";TEgroup="ctg_7%7CRND-6_FAMILY-2606%7C2";Tend="1561";Tstart="927";shortTE="F";uid="fb7a0df9-f86b-4183-9eb7-fab188447c9f"
CM029363.1	RepeatMasker	LINE/RTE-BovB	9562054	9562361	907	+	.	ID="RND-4_FAMILY-737";Tend="1799";Tstart="1444";shortTE="F";uid="0a5b291e-4714-4c76-8c7a-3f9902054780"
CM029363.1	RepeatMasker	Unknown	2018784	2018950	1130	+	.	ID="RND-4_FAMILY-923";Tend="1541";Tstart="1378";shortTE="F";uid="87c2e74a-6bf5-4090-8ceb-4bc5b04850d0"
CM029363.1	RepeatMasker	LINE/RTE-BovB	12622996	12623524	1402	+	.	ID="RND-5_FAMILY-6539";Tend="1267";Tstart="673";shortTE="F";uid="804191ed-dc04-41a3-ae6c-7885e4c3ddaa"
CM029363.1	RepeatMasker	Unknown	23131427	23131536	757	+	.	ID="RND-6_FAMILY-232";Tend="772";Tstart="659";shortTE="F";uid="606bcfb2-0e24-4e6b-a75f-a2de1b0c0bbe"
CM029363.1	RepeatMasker	DNA/Ginger-1	17724576	17725184	2927	+	.	ID="RND-1_FAMILY-33";Tend="1575";Tstart="904";shortTE="F";uid="eeea2bad-85ba-45db-89ef-d0d41e06762a"
CM029363.1	RepeatMasker	DNA/Ginger-1	21319225	21319501	836	+	.	ID="RND-2_FAMILY-108";Tend="1251";Tstart="986";shortTE="F";uid="602f41a2-1b5a-4b5f-9b08-17b81411a93d"
CM029363.1	RepeatMasker	DNA/Ginger-1	3928028	3928715	2328	+	.	ID="RND-5_FAMILY-1480";Tend="1680";Tstart="954";shortTE="F";uid="f605f6c2-7b7d-41ec-8f20-ad4cf5b585c9"
CM029363.1	RepeatMasker	DNA/Kolobok-E	10353353	10353623	581	+	.	ID="RND-3_FAMILY-70";Tend="1270";Tstart="1009";shortTE="F";uid="60000052-96d1-4cd9-8e92-76aa93361e8d"
CM029363.1	RepeatMasker	Unknown	15944978	15945145	1029	+	.	ID="RND-5_FAMILY-11516";Tend="1084";Tstart="908";shortTE="F";uid="b6b65e68-661a-4522-b64d-5606417bd57c"
CM029363.1	RepeatMasker	Unknown	18602619	18602915	1608	+	.	ID="RND-1_FAMILY-41";Tend="1179";Tstart="894";shortTE="F";uid="80cb8b4a-8710-43b6-88e5-9b86daa8393f"
CM029363.1	RepeatMasker	Retroposon?	13636582	13636865	727	+	.	ID="RND-1_FAMILY-14";Tend="1728";Tstart="1399";shortTE="F";uid="4d3d300c-586f-4058-ab0e-aec2b9fecdb2"
CM029363.1	RepeatMasker	Unknown	3495614	3495899	1023	+	.	ID="RND-6_FAMILY-135";Tend="1459";Tstart="1127";shortTE="F";uid="ab124160-c442-418c-9a98-fa5d746b5252"
CM029363.1	RepeatMasker	DNA/Ginger-1	18849296	18849993	1802	+	.	ID="RND-6_FAMILY-2606";Tend="1623";Tstart="895";shortTE="F";uid="c78bfb2e-43dd-4030-9a6a-7d3cbbda567c"
CM029363.1	RepeatMasker	DNA/Kolobok-E	17867264	17867578	1251	+	.	ID="RND-6_FAMILY-5151";Tend="1873";Tstart="1543";shortTE="F";uid="c4b9a698-be8b-4bcc-9471-2200b7a8d90a"
CM029363.1	RepeatMasker	DNA/hAT-Blackjack	16485537	16485701	469	+	.	ID="RND-1_FAMILY-138";Tend="1443";Tstart="1276";shortTE="F";uid="3bba4693-ecb7-4cfd-9ad6-2b3fc2ad4b26"
CM029363.1	RepeatMasker	Retroposon?	18089660	18090496	2082	+	.	ID="RND-1_FAMILY-7";Tend="1683";Tstart="840";shortTE="F";uid="d3b35e02-30a8-4c1e-b96e-95e26e5211a1"
CM029363.1	RepeatMasker	DNA/Kolobok-E	13843448	13843767	1323	+	.	ID="RND-6_FAMILY-1953";Tend="1864";Tstart="1521";shortTE="F";uid="4a75d58f-04b3-4129-b3a6-6235ddd2c929"
CM029363.1	RepeatMasker	LINE/RTE-BovB	13740825	13741686	3133	+	.	ID="RND-4_FAMILY-737";Tend="1757";Tstart="811";shortTE="F";uid="29492295-4b27-4384-8065-7001b315f554"
CM029363.1	RepeatMasker	Retroposon?	4287079	4287581	2522	+	.	ID="RND-1_FAMILY-14";Tend="1895";Tstart="1341";shortTE="F";uid="b1e02d6b-6d8b-4275-8234-9c616f59b89e"
CM029363.1	RepeatMasker	DNA/Ginger-1	12989803	12990475	1992	+	.	ID="RND-1_FAMILY-19";Tend="1664";Tstart="956";shortTE="F";uid="d7e62e08-792b-47b0-bc28-7d782b746885"
CM029363.1	RepeatMasker	DNA/Ginger-1	9946883	9947093	403	+	.	ID="RND-4_FAMILY-388";Tend="2175";Tstart="1939";shortTE="F";uid="093687c5-6e1e-40a2-86fb-216436f5cc27"
CM029363.1	RepeatMasker	DNA/hAT-hAT19	9294254	9294433	503	+	.	ID="HAT-N13_AP";Tend="192";Tstart="3";shortTE="F";uid="13a917fa-7999-49de-955b-c5b0d52c4f7a"
CM029363.1	RepeatMasker	RC/Helitron	23201442	23201683	1147	+	.	ID="RND-4_FAMILY-897";Tend="1605";Tstart="1354";shortTE="F";uid="8472af55-dc47-4e23-8ed4-053c880a6f34"
CM029363.1	RepeatMasker	DNA/hAT-Tip100	1346786	1346937	753	+	.	ID="RND-6_FAMILY-6784";TEgroup="ctg_7%7CRND-6_FAMILY-6784%7C1";Tend="1195";Tstart="889";shortTE="T";uid="a5e9bc0a-cf70-4f9d-a03a-6ead4ce58550"
CM029363.1	RepeatMasker	Retroposon?	17062527	17062749	1215	+	.	ID="RND-1_FAMILY-27";Tend="967";Tstart="756";shortTE="F";uid="2d1bdc1e-48aa-4157-b45f-3223c1c74ebb"
CM029363.1	RepeatMasker	Unknown	1358442	1358577	1162	+	.	ID="RND-1_FAMILY-54";Tend="1108";Tstart="973";shortTE="F";uid="e2785da7-fd5e-4498-bb9a-271d5f62fb49"
CM029363.1	RepeatMasker	DNA/Kolobok-E	17305686	17305794	435	+	.	ID="RND-3_FAMILY-70";Tend="1046";Tstart="933";shortTE="F";uid="5e912b2e-5a57-4341-b283-3b656a077629"
CM029363.1	RepeatMasker	DNA/hAT-Charlie	16976157	16976482	1426	+	.	ID="DNA8-58_AP";Tend="393";Tstart="1";shortTE="F";uid="f8b97955-9a61-47d2-bac1-75259dc5c1dc"
CM029363.1	RepeatMasker	DNA/hAT?	6325697	6326092	1006	+	.	ID="RND-3_FAMILY-96";Tend="1374";Tstart="958";shortTE="F";uid="412bf567-6ab0-4885-b848-36a2014a7910"
CM029363.1	RepeatMasker	Unknown	9953246	9953395	655	+	.	ID="RND-4_FAMILY-923";Tend="1541";Tstart="1388";shortTE="F";uid="cee6fea8-ae0a-46b3-845e-66b4d282bcca"
CM029363.1	RepeatMasker	DNA/Ginger-1	5032984	5033531	3714	+	.	ID="RND-6_FAMILY-2606";Tend="1499";Tstart="938";shortTE="F";uid="4f065d64-60cc-497a-8e5a-a5938651a6a4"
CM029363.1	RepeatMasker	Retroposon?	18570468	18570655	476	+	.	ID="RND-1_FAMILY-14";Tend="925";Tstart="745";shortTE="F";uid="fb0f5f63-4c3b-4643-b0aa-ab5dc538b4fd"
CM029363.1	RepeatMasker	Unknown	16486838	16487326	1671	+	.	ID="RND-6_FAMILY-135";Tend="1450";Tstart="905";shortTE="F";uid="d2c398ed-e31a-4451-b82d-c3547feede5f"
CM029363.1	RepeatMasker	DNA/Kolobok-E	2608894	2609208	1320	+	.	ID="RND-6_FAMILY-5151";Tend="1900";Tstart="1597";shortTE="F";uid="8b528ad5-1c8e-4f0c-94da-784ccf2ae2f7"
CM029363.1	RepeatMasker	RC/Helitron	17082026	17082256	1945	+	.	ID="RND-1_FAMILY-67";Tend="1881";Tstart="1646";shortTE="F";uid="e59912f6-7aeb-470a-88de-45be0ff5e3fc"
CM029363.1	RepeatMasker	Retroposon?	20590153	20590745	2445	+	.	ID="RND-1_FAMILY-6";Tend="1511";Tstart="927";shortTE="F";uid="e7816835-1542-4e5f-a1ba-90ac4906b395"
CM029363.1	RepeatMasker	RC/Helitron	6013498	6013891	1508	+	.	ID="RND-4_FAMILY-897";Tend="1555";Tstart="1174";shortTE="F";uid="322e4d7e-f5e8-46b9-852d-cbb25beacd04"
CM029363.1	RepeatMasker	LINE/RTE-BovB	21004042	21004474	850	+	.	ID="RND-4_FAMILY-737";Tend="1713";Tstart="1263";shortTE="F";uid="096a4aa5-e51c-4a3d-8c2f-1aae58bfb470"
CM029363.1	RepeatMasker	Retroposon?	16135729	16136125	1572	+	.	ID="RND-4_FAMILY-238";Tend="1567";Tstart="1137";shortTE="F";uid="e9382937-5c75-42ca-9754-16e082b71596"
CM029363.1	RepeatMasker	RC/Helitron	181674	181844	997	+	.	ID="RND-5_FAMILY-2316";Tend="1559";Tstart="1406";shortTE="F";uid="fbd6efc3-1d9f-447d-92c4-74786cee9490"
CM029363.1	RepeatMasker	Retroposon?	9715629	9715779	1344	+	.	ID="RND-1_FAMILY-96";Tend="2041";Tstart="1891";shortTE="F";uid="599085c0-10bb-4df3-bfa4-5735a94ae95e"
CM029363.1	RepeatMasker	DNA/hAT-Tip100	13894725	13894928	551	+	.	ID="RND-3_FAMILY-203";Tend="1183";Tstart="995";shortTE="F";uid="b220a39b-3d29-4d94-a4e0-480cd20c8fcb"
CM029363.1	RepeatMasker	Retroposon?	12150691	12151609	6636	+	.	ID="RND-6_FAMILY-2429";Tend="1686";Tstart="773";shortTE="F";uid="99206f69-721f-4b52-b1c0-9698a3393db9"
CM029363.1	RepeatMasker	Unknown	13065988	13066210	950	+	.	ID="RND-4_FAMILY-335";Tend="1542";Tstart="1326";shortTE="F";uid="690edf1c-8e03-40e4-90d8-53743e5de40d"
CM029363.1	RepeatMasker	DNA/hAT-Charlie	3501869	3502194	2003	+	.	ID="RND-6_FAMILY-974";Tend="952";Tstart="616";shortTE="F";uid="3e97613e-7b7a-439f-91fc-2ceb3e962860"
CM029363.1	RepeatMasker	DNA/Ginger-1	23207955	23208532	2751	+	.	ID="RND-4_FAMILY-400";Tend="1681";Tstart="1079";shortTE="F";uid="a71e6434-dbcb-425c-b00f-9c79408ae564"
CM029363.1	RepeatMasker	DNA/Kolobok-E	18052246	18053089	3557	+	.	ID="RND-3_FAMILY-70";Tend="1776";Tstart="935";shortTE="F";uid="02552c38-00a9-4b28-a07d-8108b87888ce"
CM029363.1	RepeatMasker	DNA/Ginger-1	1776969	1777383	2253	+	.	ID="RND-6_FAMILY-4698";Tend="1403";Tstart="973";shortTE="F";uid="7e83a9af-1112-433c-91b1-8dc298e12aab"
CM029363.1	RepeatMasker	DNA/Kolobok-E	13286567	13287320	456	+	.	ID="RND-3_FAMILY-70";TEgroup="ctg_7%7CRND-3_FAMILY-70%7C11";Tend="1853";Tstart="915";shortTE="T";uid="657acf50-ba6e-422a-858b-e9a16af63f2d"
CM029363.1	RepeatMasker	Unknown	13603886	13604365	1574	+	.	ID="RND-6_FAMILY-135";Tend="1459";Tstart="908";shortTE="F";uid="c8163aea-527c-4b51-9564-24fd061b604d"
CM029363.1	RepeatMasker	Retroposon?	8296043	8296746	966	+	.	ID="RND-3_FAMILY-104";TEgroup="ctg_7%7CRND-3_FAMILY-104%7C1";Tend="1723";Tstart="765";shortTE="F";uid="dea705e1-47b6-41bb-be38-bced3cf1d661"
CM029363.1	RepeatMasker	Retroposon?	17961434	17961957	604	+	.	ID="RND-1_FAMILY-7";TEgroup="ctg_7%7CRND-1_FAMILY-7%7C6";Tend="1953";Tstart="902";shortTE="F";uid="6a107aef-ccc2-4769-a16e-fe2c0fdddd59"
CM029363.1	RepeatMasker	DNA	2941395	2941822	1537	+	.	ID="RND-5_FAMILY-697";Tend="1432";Tstart="981";shortTE="F";uid="87bd3ce2-a93a-4753-8f27-5f4ef3211540"
CM029363.1	RepeatMasker	LINE/RTE-BovB	18868763	18868922	565	+	.	ID="RND-3_FAMILY-52";Tend="1474";Tstart="1302";shortTE="F";uid="a6d94666-5549-4420-acde-7de6d24a7050"
CM029363.1	RepeatMasker	Retroposon?	14867198	14867349	412	+	.	ID="RND-2_FAMILY-19";Tend="1663";Tstart="1507";shortTE="F";uid="8095b710-292a-475f-a306-f49b7d10722b"
CM029363.1	RepeatMasker	Retroposon?	294899	295266	1132	+	.	ID="RND-6_FAMILY-1967";Tend="1705";Tstart="1311";shortTE="F";uid="909769ac-f416-40c3-a0c4-83dc118819e8"
CM029363.1	RepeatMasker	LINE/RTE-BovB	19090610	19090902	1382	+	.	ID="RND-4_FAMILY-737";Tend="1755";Tstart="1454";shortTE="F";uid="50fe3c63-c4c4-4a27-86ea-799663881a29"
CM029363.1	RepeatMasker	DNA/hAT?	16274864	16275325	1534	+	.	ID="RND-3_FAMILY-96";Tend="1408";Tstart="973";shortTE="F";uid="b08a68a5-c2b3-48fd-9f8b-0e7faaaa908e"
CM029363.1	RepeatMasker	Retroposon?	19244854	19245414	4924	+	.	ID="RND-6_FAMILY-2429";Tend="1634";Tstart="781";shortTE="F";uid="3ae225a0-5e6c-42a5-b4c2-199851bd2171"
CM029363.1	RepeatMasker	DNA/P	9496533	9497338	6498	+	.	ID="RND-5_FAMILY-1959";Tend="1811";Tstart="997";shortTE="F";uid="3088040f-152d-4f61-999a-0d45ba9c8d93"
CM029363.1	RepeatMasker	Retroposon?	8570898	8571087	999	+	.	ID="RND-6_FAMILY-3888";Tend="1238";Tstart="1050";shortTE="F";uid="6c482163-c7a3-45db-9504-afc34b7b6ed8"
CM029363.1	RepeatMasker	Satellite	9817009	9817136	711	+	.	ID="RND-6_FAMILY-5769";Tend="1141";Tstart="1023";shortTE="F";uid="a31bb9ea-5786-4fd4-8332-1f67bd4b3245"
CM029363.1	RepeatMasker	DNA/Kolobok-E	12656592	12657143	2671	+	.	ID="RND-5_FAMILY-751";Tend="1542";Tstart="949";shortTE="F";uid="078fbee0-027f-472d-8835-8151c7edf0be"
CM029363.1	RepeatMasker	RC/Helitron	4005698	4006650	7921	+	.	ID="RND-5_FAMILY-2316";Tend="1929";Tstart="922";shortTE="F";uid="0fa47834-e595-45da-84eb-ea858e9fa4af"
CM029363.1	RepeatMasker	Retroposon?	20645013	20645353	1979	+	.	ID="RND-6_FAMILY-3888";Tend="1299";Tstart="957";shortTE="F";uid="80edfd06-4d49-4d49-81b1-fffa40f4bca7"
CM029363.1	RepeatMasker	DNA/Ginger-1	8432437	8433059	4527	+	.	ID="RND-2_FAMILY-46";Tend="1359";Tstart="743";shortTE="F";uid="7e65e3b9-a83a-4b98-905f-4179cce7df95"
CM029363.1	RepeatMasker	Unknown	5805429	5805754	593	+	.	ID="RND-5_FAMILY-1478";Tend="1443";Tstart="1089";shortTE="F";uid="64cb495d-41a7-404a-9fb4-baef5381db66"
CM029363.1	RepeatMasker	Unknown	13003297	13003504	1182	+	.	ID="RND-6_FAMILY-2794";Tend="1263";Tstart="1061";shortTE="F";uid="dffb456c-c14d-4738-b43d-73b6855d50e3"
CM029363.1	RepeatMasker	LINE/R1-LOA	4777072	4777878	6160	+	.	ID="RND-6_FAMILY-1331";Tend="1649";Tstart="837";shortTE="F";uid="0288a0d2-8275-4b84-8366-88403c584e51"
CM029363.1	RepeatMasker	LINE/RTE-BovB	6724996	6725719	3681	+	.	ID="RND-4_FAMILY-737";Tend="1759";Tstart="999";shortTE="F";uid="ff1f9fd1-a0b9-415b-89bd-68db60d91958"
CM029363.1	RepeatMasker	Retroposon?	18429037	18429189	455	+	.	ID="RND-2_FAMILY-19";Tend="865";Tstart="719";shortTE="F";uid="89438ff6-cebb-4b3e-a10c-ed7dcc89454c"
CM029363.1	RepeatMasker	DNA/hAT-Tip100	13860487	13860618	499	+	.	ID="RND-1_FAMILY-113";Tend="1141";Tstart="970";shortTE="F";uid="5350756c-60d8-4f01-bc44-1a7ca5290175"
CM029363.1	RepeatMasker	DNA/Ginger-1	20395283	20395799	2258	+	.	ID="RND-4_FAMILY-400";Tend="1516";Tstart="900";shortTE="F";uid="c5410127-8818-4eee-9ce8-96933fbed9ce"
CM029363.1	RepeatMasker	Unknown	16730099	16730468	866	+	.	ID="RND-5_FAMILY-1478";Tend="1398";Tstart="1026";shortTE="F";uid="73e349cf-cfb2-45bf-b0ff-fe2f484d7b39"
CM029363.1	RepeatMasker	DNA/Ginger-1	18835450	18835806	549	+	.	ID="RND-5_FAMILY-1110";TEgroup="ctg_7%7CRND-5_FAMILY-1110%7C4";Tend="1454";Tstart="922";shortTE="F";uid="d99321e3-61cc-4981-9ff0-a510ea9ddd01"
CM029363.1	RepeatMasker	Retroposon?	11582863	11583061	460	+	.	ID="RND-6_FAMILY-3888";Tend="1511";Tstart="1298";shortTE="F";uid="1106c523-5c5b-487c-9939-8cd087e70150"
CM029363.1	RepeatMasker	Retroposon?	17243769	17244588	3548	+	.	ID="RND-1_FAMILY-14";Tend="1595";Tstart="756";shortTE="F";uid="a97c68ce-71fb-4f0a-b713-1c3273f145d0"
CM029363.1	RepeatMasker	RC/Helitron	6600891	6601480	3916	+	.	ID="RND-4_FAMILY-454";Tend="1445";Tstart="839";shortTE="F";uid="f9810408-481a-4ccb-b186-26ac74bbf2af"
CM029363.1	RepeatMasker	Retroposon?	9877067	9877541	2633	+	.	ID="RND-1_FAMILY-7";Tend="1307";Tstart="836";shortTE="F";uid="e36be334-ae6b-4a4d-9647-c883c62ca341"
CM029363.1	RepeatMasker	LINE/RTE-BovB	6631108	6631423	1704	+	.	ID="RND-3_FAMILY-111";Tend="1417";Tstart="1104";shortTE="F";uid="8528663c-4aeb-4026-b392-6027980d5aa8"
CM029363.1	RepeatMasker	DNA/Ginger-1	14284170	14284336	918	+	.	ID="RND-5_FAMILY-1480";Tend="1723";Tstart="1576";shortTE="F";uid="7abc1435-0159-4578-a7e2-1aa4ee95d336"
CM029363.1	RepeatMasker	Retroposon?	17541616	17541898	546	+	.	ID="RND-2_FAMILY-19";Tend="1927";Tstart="1665";shortTE="F";uid="0632a336-5b27-4b99-8331-5fb4e8ca0006"
CM029363.1	RepeatMasker	Retroposon?	22903881	22903994	439	+	.	ID="RND-6_FAMILY-1967";Tend="1097";Tstart="980";shortTE="F";uid="d7f4d8a0-5e4b-4dff-b094-ef9ab1d20b71"
CM029363.1	RepeatMasker	LINE/RTE-BovB	14444043	14444664	3892	+	.	ID="RND-1_FAMILY-83";Tend="2485";Tstart="1813";shortTE="F";uid="9ae4f611-3e50-465e-9c2d-566e42b02f30"
CM029363.1	RepeatMasker	DNA	21027018	21027301	729	+	.	ID="RND-3_FAMILY-136";Tend="1281";Tstart="985";shortTE="F";uid="9e4dac2d-4a35-4818-86fd-ec1e7b040e7e"
CM029363.1	RepeatMasker	DNA/Kolobok-E	5843312	5843453	489	+	.	ID="RND-1_FAMILY-98";Tend="1477";Tstart="1306";shortTE="F";uid="8206143a-5a7b-4582-8acb-34535ca4022b"
CM029363.1	RepeatMasker	Retroposon?	17452197	17452469	405	+	.	ID="RND-3_FAMILY-43";Tend="1349";Tstart="1089";shortTE="F";uid="978cb5e8-2d63-4ff7-b583-1ec2e62e90cb"
CM029363.1	RepeatMasker	Retroposon?	18228991	18229887	2146	+	.	ID="RND-1_FAMILY-27";Tend="1945";Tstart="860";shortTE="F";uid="454665e2-7363-4b12-b7ba-4a61c00d669d"
CM029363.1	RepeatMasker	LINE/RTE-BovB	7491426	7491680	639	+	.	ID="RND-6_FAMILY-3718";Tend="2011";Tstart="1511";shortTE="F";uid="4c047c43-4a30-4887-aa83-e7449850f98f"
CM029363.1	RepeatMasker	Retroposon?	22724866	22725042	550	+	.	ID="RND-6_FAMILY-1967";Tend="1830";Tstart="1614";shortTE="F";uid="1b71af85-e11c-4d45-8401-daa1310d1725"
CM029363.1	RepeatMasker	DNA/Kolobok-E	15604786	15604958	616	+	.	ID="RND-6_FAMILY-1953";Tend="1431";Tstart="1234";shortTE="F";uid="cafbe041-db88-4055-9f05-259373f9a2fe"
CM029363.1	RepeatMasker	LINE/RTE-BovB	10228387	10228713	664	+	.	ID="RND-4_FAMILY-737";Tend="1711";Tstart="1365";shortTE="F";uid="1fdbb213-97fc-4691-a9e7-1b9d21ff5182"
CM029363.1	RepeatMasker	RC/Helitron	6738838	6740984	12641	+	.	ID="RND-5_FAMILY-4625";Tend="2350";Tstart="225";shortTE="F";uid="5d5d1e76-0542-49ac-9d62-22a90e1eee7a"
CM029363.1	RepeatMasker	DNA/Ginger-1	2888460	2888747	672	+	.	ID="RND-1_FAMILY-2";Tend="1508";Tstart="1149";shortTE="F";uid="451a6c9b-c400-4e9f-9c0e-d76284a97328"
CM029363.1	RepeatMasker	DNA/Ginger-1	10389254	10389424	735	+	.	ID="RND-4_FAMILY-400";Tend="1700";Tstart="1534";shortTE="F";uid="ba726513-1328-4bc2-9d13-f558455e64cc"
CM029363.1	RepeatMasker	DNA/Ginger-1	4261992	4262911	3728	+	.	ID="rnd-6_family-10821";Tend="2142";Tstart="770";shortTE="F";uid="501fc49d-83ce-45af-a42c-dba40805f995"
CM029363.1	RepeatMasker	Retroposon?	17331885	17332426	1231	+	.	ID="RND-4_FAMILY-238";Tend="1345";Tstart="778";shortTE="F";uid="fd57e820-9f4d-4c92-85d9-4e28de687c00"
CM029363.1	RepeatMasker	DNA/hAT-Tip100	2372171	2372576	476	+	.	ID="RND-4_FAMILY-680";Tend="1357";Tstart="893";shortTE="F";uid="4cc25173-99e9-4db8-92fc-eba550962503"
CM029363.1	RepeatMasker	Unknown	13801979	13802514	2199	+	.	ID="RND-6_FAMILY-135";Tend="1454";Tstart="898";shortTE="F";uid="b2fdcada-3f81-4342-9d2a-ee48a0eb1a4c"
CM029363.1	RepeatMasker	DNA/Ginger-1	17734382	17734664	1554	+	.	ID="RND-6_FAMILY-25049";Tend="1873";Tstart="1585";shortTE="F";uid="9549ae68-199b-4618-a01b-6b4aa9f648fe"
CM029363.1	RepeatMasker	DNA/Kolobok-E	8270930	8271257	855	+	.	ID="RND-6_FAMILY-1953";Tend="1168";Tstart="804";shortTE="F";uid="0091ba40-c604-4e05-b0e0-77545b360fa4"
CM029363.1	RepeatMasker	Retroposon?	1662906	1663082	1200	+	.	ID="RND-6_FAMILY-3888";Tend="1107";Tstart="933";shortTE="F";uid="fd0628cc-930e-483f-9ae8-6c5f6cb21d8f"
CM029363.1	RepeatMasker	Unknown	20608273	20608424	465	+	.	ID="RND-4_FAMILY-556";Tend="1554";Tstart="1420";shortTE="F";uid="a558f11c-100d-401d-a4d0-313581abbd8a"
CM029363.1	RepeatMasker	DNA/Ginger-1	11258842	11259236	2187	+	.	ID="RND-1_FAMILY-8";Tend="1339";Tstart="958";shortTE="F";uid="743a29b0-c47f-434c-a071-1f6638783a79"
CM029363.1	RepeatMasker	LINE/RTE-BovB	15954356	15954927	3086	+	.	ID="RND-1_FAMILY-127";Tend="1820";Tstart="1253";shortTE="F";uid="32dfb3d7-5993-4b60-ac28-d2a95bb5cf32"
CM029363.1	RepeatMasker	LINE/RTE-BovB	21846494	21847492	2255	+	.	ID="RND-5_FAMILY-21";Tend="1900";Tstart="872";shortTE="F";uid="a936b991-c090-46e8-bda2-08203f7c51f1"
CM029363.1	RepeatMasker	DNA/Ginger-1	21009685	21009970	690	+	.	ID="RND-1_FAMILY-8";Tend="1237";Tstart="957";shortTE="F";uid="d4e1b81d-6d2d-4c0a-94b4-224dbc58fae0"
CM029363.1	RepeatMasker	DNA/hAT?	12239415	12239838	1000	+	.	ID="RND-3_FAMILY-96";Tend="1215";Tstart="854";shortTE="F";uid="c04e6608-e1f8-41ce-acb2-46ff606cb5ec"
CM029363.1	RepeatMasker	Unknown	14043435	14043829	1538	+	.	ID="RND-6_FAMILY-135";Tend="1342";Tstart="912";shortTE="F";uid="e8ad7b78-6d93-4655-a367-f0daff7776a4"
CM029363.1	RepeatMasker	Unknown	834166	835020	5232	+	.	ID="RND-6_FAMILY-7316";Tend="1743";Tstart="910";shortTE="F";uid="34ae0c34-b5dc-497c-967f-c207e85ea5b6"
CM029363.1	RepeatMasker	Unknown	4520621	4520800	946	+	.	ID="RND-6_FAMILY-135";Tend="1325";Tstart="1153";shortTE="F";uid="e0e01d47-01c7-4d52-8841-69e8b99045d6"
CM029363.1	RepeatMasker	DNA/Ginger-1	21087088	21087242	538	+	.	ID="RND-6_FAMILY-10821";Tend="1625";Tstart="1446";shortTE="F";uid="53ad6bb4-d956-45f4-b45b-771c85e86c86"
CM029363.1	RepeatMasker	Unknown	10771273	10771842	1829	+	.	ID="RND-4_FAMILY-344";Tend="1476";Tstart="925";shortTE="F";uid="e0154b22-6d26-4c80-a61f-e596582c1d55"
CM029363.1	RepeatMasker	RC/Helitron	20942321	20942442	758	+	.	ID="RND-4_FAMILY-454";Tend="1450";Tstart="1317";shortTE="F";uid="2f706f2b-6677-4b57-bd10-394cb2527603"
CM029363.1	RepeatMasker	DNA/Ginger-1	21873695	21873810	409	+	.	ID="RND-1_FAMILY-19";Tend="1519";Tstart="1402";shortTE="F";uid="e91845ea-0a11-4c2f-9741-270f29732421"
CM029363.1	RepeatMasker	Unknown	14736598	14736940	678	+	.	ID="RND-5_FAMILY-1478";Tend="1503";Tstart="1130";shortTE="F";uid="1c160404-251b-458f-a34d-9f450dabb5c1"
CM029363.1	RepeatMasker	DNA/hAT?	17533705	17534172	1384	+	.	ID="RND-3_FAMILY-96";TEgroup="ctg_7%7CRND-3_FAMILY-96%7C3";Tend="1554";Tstart="1027";shortTE="F";uid="937a74ae-cd66-4503-a329-f0cb9036af89"
CM029363.1	RepeatMasker	LINE/RTE-BovB	17792678	17793282	1631	+	.	ID="RND-3_FAMILY-52";TEgroup="ctg_7%7CRND-3_FAMILY-52%7C11";Tend="1579";Tstart="1176";shortTE="F";uid="0629bb8a-ac6c-4c34-aef0-539b648a83e4"
CM029363.1	RepeatMasker	DNA/hAT-Tip100	3630527	3630717	969	+	.	ID="RND-5_FAMILY-3686";Tend="1176";Tstart="993";shortTE="F";uid="5257ba9b-c385-4e66-854c-423a56adc809"
CM029363.1	RepeatMasker	Unknown	12231309	12231449	1128	+	.	ID="RND-6_FAMILY-5042";Tend="1867";Tstart="1524";shortTE="F";uid="e17782f2-a268-40e0-b612-c9cd8a1b66d5"
CM029363.1	RepeatMasker	DNA/Ginger-1	18715353	18716141	3038	+	.	ID="rnd-6_family-2606";Tend="2095";Tstart="861";shortTE="F";uid="05860846-6d2e-4e0e-8203-a6434985e4dc"
CM029363.1	RepeatMasker	Retroposon?	23185838	23186227	498	+	.	ID="RND-2_FAMILY-19";Tend="1367";Tstart="991";shortTE="F";uid="4aaac2b9-5469-42db-a79a-fcdb11f29ac7"
CM029363.1	RepeatMasker	DNA/Kolobok-E	14547848	14548130	1516	+	.	ID="RND-5_FAMILY-1864";Tend="1917";Tstart="1615";shortTE="F";uid="11baa4b6-9be5-498f-bb36-260a64bce830"
CM029363.1	RepeatMasker	Unknown	12750914	12751408	2397	+	.	ID="RND-6_FAMILY-135";Tend="1387";Tstart="903";shortTE="F";uid="a8d68049-17ad-4a48-aca5-72bd682e7c2a"
CM029363.1	RepeatMasker	Unknown	21671620	21672042	1269	+	.	ID="RND-4_FAMILY-335";Tend="1171";Tstart="797";shortTE="F";uid="93dcfcb4-f264-4aed-be06-aa353cd1a86b"
CM029363.1	RepeatMasker	LINE/RTE-BovB	3990722	3991959	6023	+	.	ID="RND-4_FAMILY-737";Tend="1959";Tstart="625";shortTE="F";uid="47a602d6-c0d2-4e75-93ff-92989d75edbf"
CM029363.1	RepeatMasker	Retroposon?	3079642	3080067	1565	+	.	ID="RND-5_FAMILY-1208";Tend="1570";Tstart="1061";shortTE="F";uid="df7c1797-6ad0-4392-9d8e-06ab8d397dc8"
CM029363.1	RepeatMasker	Unknown	8134551	8134789	586	+	.	ID="RND-6_FAMILY-135";Tend="1216";Tstart="942";shortTE="F";uid="f4f6d45f-50a9-4870-b74d-e69321f8a9c2"
CM029363.1	RepeatMasker	Unknown	9116915	9117066	980	+	.	ID="RND-6_FAMILY-10820";Tend="1047";Tstart="890";shortTE="F";uid="dc4ef7ac-6da2-47a9-82ba-ac48fd99532e"
CM029363.1	RepeatMasker	DNA/hAT-Charlie	19692533	19693163	1579	+	.	ID="RND-6_FAMILY-950";Tend="1052";Tstart="422";shortTE="F";uid="db199420-2dcc-416b-a520-be5356704f22"
CM029363.1	RepeatMasker	Retroposon?	1223938	1224321	1217	+	.	ID="RND-6_FAMILY-1967";Tend="1830";Tstart="1344";shortTE="F";uid="6db7ccb7-e9fb-4334-ba83-999083528141"
CM029363.1	RepeatMasker	DNA/Kolobok-E	6567887	6568052	492	+	.	ID="RND-3_FAMILY-70";Tend="1121";Tstart="945";shortTE="F";uid="f2552152-f3cb-490f-95ae-dab6a42d6cc9"
CM029363.1	RepeatMasker	DNA/Ginger-1	11044203	11044393	405	+	.	ID="RND-1_FAMILY-2";Tend="1117";Tstart="931";shortTE="F";uid="d2487513-2884-4d0c-a3e4-64df5d5bef44"
CM029363.1	RepeatMasker	DNA	16595196	16595507	901	+	.	ID="RND-5_FAMILY-1449";Tend="1444";Tstart="1099";shortTE="F";uid="56dfdd7b-ace3-45f3-a26c-0a6173723cf0"
CM029363.1	RepeatMasker	Retroposon?	291711	292144	2976	+	.	ID="RND-1_FAMILY-96";Tend="2044";Tstart="1615";shortTE="F";uid="db4a93e0-b603-4e40-a717-73c5d56f1ce3"
CM029363.1	RepeatMasker	Retroposon?	10731182	10731566	1753	+	.	ID="RND-1_FAMILY-14";Tend="1201";Tstart="781";shortTE="F";uid="04975a84-f201-4398-90b8-db2677f9441c"
CM029363.1	RepeatMasker	RC/Helitron	17237735	17237902	787	+	.	ID="RND-5_FAMILY-1063";Tend="1792";Tstart="1624";shortTE="F";uid="a032f4b9-2b61-4f2f-bd21-94a3d240c4d8"
CM029363.1	RepeatMasker	DNA/Kolobok-E	14673863	14674380	1289	+	.	ID="RND-3_FAMILY-70";Tend="1653";Tstart="1009";shortTE="F";uid="0ee4497d-f37a-4437-a8d1-db849050505e"
CM029363.1	RepeatMasker	DNA/Ginger-1	18403983	18404239	1378	+	.	ID="RND-1_FAMILY-3";Tend="1922";Tstart="1674";shortTE="F";uid="5953723b-d752-415b-b321-4e6ec5f1ef00"
CM029363.1	RepeatMasker	DNA/Ginger-1	18573763	18574328	2672	+	.	ID="RND-1_FAMILY-2";Tend="1432";Tstart="870";shortTE="F";uid="bc9e38df-3c42-4749-ab7d-e44d017a6484"
CM029363.1	RepeatMasker	Retroposon?	16119923	16120206	1405	+	.	ID="RND-1_FAMILY-7";Tend="1955";Tstart="1636";shortTE="F";uid="bab24730-e8d9-4fb7-85b5-351d729acad9"
CM029363.1	RepeatMasker	DNA/Ginger-1	13219683	13219816	668	+	.	ID="RND-1_FAMILY-2";Tend="1480";Tstart="1345";shortTE="F";uid="ca1171b6-6247-4af2-b531-8b90136c6056"
CM029363.1	RepeatMasker	RC/Helitron	10352248	10352473	677	+	.	ID="RND-4_FAMILY-897";Tend="1575";Tstart="1349";shortTE="F";uid="e3e837c0-772f-456d-bcda-071c0836c5e8"
CM029363.1	RepeatMasker	Retroposon?	19922413	19922971	1345	+	.	ID="RND-1_FAMILY-7";TEgroup="ctg_7%7CRND-1_FAMILY-7%7C10";Tend="1955";Tstart="1004";shortTE="F";uid="e8b658f9-664c-409d-a270-6d1d76d0ff78"
CM029363.1	RepeatMasker	DNA/Ginger-1	993146	993499	1066	+	.	ID="RND-5_FAMILY-1480";Tend="1588";Tstart="1172";shortTE="F";uid="397a85d8-4d21-413a-82b0-357786c749a8"
CM029363.1	RepeatMasker	DNA/Ginger-1	411342	411665	458	+	.	ID="RND-5_FAMILY-673";TEgroup="ctg_7%7CRND-5_FAMILY-673%7C1";Tend="1919";Tstart="1287";shortTE="F";uid="5b54309c-0477-4e5d-a168-683e4b8474a6"
CM029363.1	RepeatMasker	Unknown	14211123	14211564	962	+	.	ID="RND-4_FAMILY-132";Tend="1350";Tstart="929";shortTE="F";uid="3292af8f-4d02-424a-a828-09ea49488fa1"
CM029363.1	RepeatMasker	DNA/Ginger-1	18523187	18523716	1040	+	.	ID="RND-2_FAMILY-108";Tend="1532";Tstart="1008";shortTE="F";uid="16f7db4f-eef9-4d7f-9db2-c5e9c8df17d8"
CM029363.1	RepeatMasker	RC/Helitron	12465120	12465311	481	+	.	ID="RND-5_FAMILY-492";Tend="1422";Tstart="1232";shortTE="F";uid="1c1e97b7-cc44-4986-b1c7-64ad7c73c766"
CM029363.1	RepeatMasker	LINE/RTE-BovB	20122208	20122429	789	+	.	ID="RND-1_FAMILY-30";Tend="1722";Tstart="1452";shortTE="F";uid="78f4cea8-e505-4b92-afb0-53cd83760644"
CM029363.1	RepeatMasker	Unknown	17822270	17822627	822	+	.	ID="RND-4_FAMILY-556";Tend="889";Tstart="564";shortTE="F";uid="ea4711ab-5f8f-4ce5-bb77-04aa8a19756e"
CM029363.1	RepeatMasker	Unknown	4471978	4472479	1696	+	.	ID="RND-4_FAMILY-923";Tend="1559";Tstart="970";shortTE="F";uid="1a9b348a-b7a9-416a-a425-091f85590759"
CM029363.1	RepeatMasker	Unknown	21243011	21243346	1401	+	.	ID="RND-6_FAMILY-146";Tend="1367";Tstart="1006";shortTE="F";uid="89779c44-6b76-4f20-a147-18b7355a17fa"
CM029363.1	RepeatMasker	RC/Helitron	12247659	12247981	600	+	.	ID="RND-4_FAMILY-454";Tend="1261";Tstart="912";shortTE="F";uid="67a8e2f5-08c4-49b4-afd7-f5594bebfc00"
CM029363.1	RepeatMasker	Unknown	3086578	3087181	1785	+	.	ID="RND-3_FAMILY-34";Tend="1514";Tstart="864";shortTE="F";uid="6f8b6e52-4a7f-496b-81f1-7919b1717677"
CM029363.1	RepeatMasker	DNA/Ginger-1	4494263	4494839	790	+	.	ID="RND-2_FAMILY-108";TEgroup="ctg_7%7CRND-2_FAMILY-108%7C1";Tend="1358";Tstart="966";shortTE="F";uid="3824b7ff-72e2-41f7-a1ae-2e4c68cd9bfe"
CM029363.1	RepeatMasker	DNA/Ginger-1	2910503	2910805	1297	+	.	ID="RND-5_FAMILY-1480";Tend="1724";Tstart="1371";shortTE="F";uid="1dc4c34a-7717-4868-9ec6-ed4533fe75b3"
CM029363.1	RepeatMasker	Unknown	18420252	18420458	1107	+	.	ID="RND-6_FAMILY-7759";Tend="1169";Tstart="956";shortTE="F";uid="55cefab2-e80d-41a5-9a6b-be082dbc94f7"
CM029363.1	RepeatMasker	DNA/Ginger-1	21903032	21903267	1096	+	.	ID="RND-2_FAMILY-108";Tend="1220";Tstart="953";shortTE="F";uid="a4d8436e-e727-487f-8a6a-762c32fae5b7"
CM029363.1	RepeatMasker	Retroposon?	17773655	17773847	735	+	.	ID="RND-1_FAMILY-14";Tend="1711";Tstart="1525";shortTE="F";uid="c55bdd70-714d-4b85-bfcd-7e6288f760ac"
CM029363.1	RepeatMasker	Unknown	423938	424377	2818	+	.	ID="RND-1_FAMILY-63";Tend="503";Tstart="74";shortTE="F";uid="f56fc455-32a1-4436-bce6-92cd24d8768f"
CM029363.1	RepeatMasker	DNA/hAT-Tip100	9683923	9684027	415	+	.	ID="RND-5_FAMILY-639";Tend="300";Tstart="201";shortTE="F";uid="dbbb6db2-7ba8-4a66-bd75-c0216c981d49"
CM029363.1	RepeatMasker	Retroposon?	22229944	22230657	2752	+	.	ID="RND-4_FAMILY-238";Tend="1883";Tstart="1039";shortTE="F";uid="51181e72-9bd5-4f06-b63f-9ac5a70e1352"
CM029363.1	RepeatMasker	LINE/RTE-BovB	19834111	19836316	5215	+	.	ID="RND-5_FAMILY-2349";Tend="2230";Tstart="30";shortTE="F";uid="09b338d5-cd88-4816-9e9b-bca850c013bd"
CM029363.1	RepeatMasker	DNA/Ginger-1	22600222	22600393	754	+	.	ID="RND-1_FAMILY-2";Tend="1086";Tstart="912";shortTE="F";uid="e24ec7f3-f6fb-4e68-bec9-933addcc792e"
CM029363.1	RepeatMasker	DNA/Ginger-1	4443707	4444349	3273	+	.	ID="RND-2_FAMILY-108";Tend="1628";Tstart="958";shortTE="F";uid="7cad6c74-5315-4fb7-86f9-9821245fe040"
CM029363.1	RepeatMasker	DNA/Ginger-1	22678391	22678756	2288	+	.	ID="RND-4_FAMILY-400";Tend="1504";Tstart="1126";shortTE="F";uid="de0163d4-bf86-47c4-a7bb-b828fee4c0e7"
CM029363.1	RepeatMasker	DNA/Kolobok-E	9391165	9391500	1668	+	.	ID="RND-6_FAMILY-1953";TEgroup="ctg_7%7CRND-6_FAMILY-1953%7C1";Tend="1299";Tstart="802";shortTE="F";uid="f6f9e8c8-d80b-4c53-8c6d-61807ea213a8"
CM029363.1	RepeatMasker	DNA/Ginger-1	16242071	16242300	883	+	.	ID="RND-1_FAMILY-19";Tend="1646";Tstart="1402";shortTE="F";uid="04f42b24-c9dc-4a46-9282-0921f2c50079"
CM029363.1	RepeatMasker	Retroposon?	11591207	11591487	772	+	.	ID="RND-1_FAMILY-7";Tend="1761";Tstart="1451";shortTE="F";uid="019a91e6-1e0c-40ac-8906-f1858fa43a94"
CM029363.1	RepeatMasker	Unknown	22731605	22731849	829	+	.	ID="RND-1_FAMILY-41";Tend="1177";Tstart="918";shortTE="F";uid="8f739f1f-41e6-4771-b163-cb67f44a7fed"
CM029363.1	RepeatMasker	DNA/Kolobok-E	16330113	16330289	613	+	.	ID="RND-6_FAMILY-1953";Tend="2125";Tstart="1924";shortTE="F";uid="90188103-ab30-48f0-98fa-120cafe54808"
CM029363.1	RepeatMasker	Unknown	15386090	15386492	1058	+	.	ID="RND-5_FAMILY-7408";Tend="1388";Tstart="980";shortTE="F";uid="dc0e5020-9ebd-4413-8c5d-f7ae5a4b0afb"
CM029363.1	RepeatMasker	DNA/Ginger-1	10158441	10158732	819	+	.	ID="RND-1_FAMILY-19";Tend="1696";Tstart="1380";shortTE="F";uid="2ec83e49-2ac2-483c-8dc0-27612cc9359c"
CM029363.1	RepeatMasker	Retroposon?	4198707	4198989	885	+	.	ID="RND-4_FAMILY-238";Tend="1109";Tstart="806";shortTE="F";uid="045cbe8d-1183-454c-b557-cb7455d307b4"
CM029363.1	RepeatMasker	Retroposon?	3442365	3442632	749	+	.	ID="RND-3_FAMILY-43";Tend="1259";Tstart="953";shortTE="F";uid="e8549443-4203-4dfd-aaa8-f69c499ec97d"
CM029363.1	RepeatMasker	Retroposon?	17599861	17600388	2867	+	.	ID="RND-5_FAMILY-708";Tend="1268";Tstart="742";shortTE="F";uid="c781e5b5-8c0f-41ce-b012-e6e6e23ee62e"
CM029363.1	RepeatMasker	DNA/hAT?	16712289	16712604	1465	+	.	ID="RND-3_FAMILY-96";Tend="1380";Tstart="1036";shortTE="F";uid="f9ab3eba-2010-488b-b9e4-dbc3dc76d9c4"
CM029363.1	RepeatMasker	Retroposon?	6516354	6516538	748	+	.	ID="RND-2_FAMILY-19";TEgroup="ctg_7%7CRND-2_FAMILY-19%7C1";Tend="1921";Tstart="1727";shortTE="F";uid="aa15f950-2730-4239-bf4e-ff3284f24f71"
CM029363.1	RepeatMasker	DNA/Ginger-1	13506931	13507133	1557	+	.	ID="RND-1_FAMILY-166";Tend="1085";Tstart="886";shortTE="F";uid="044b1b27-04e4-459f-a282-194c67aa3aa4"
CM029363.1	RepeatMasker	LINE/RTE-BovB	3983703	3983903	721	+	.	ID="RND-1_FAMILY-100";Tend="1147";Tstart="947";shortTE="F";uid="41634cc5-19f1-4b1e-abc0-caf2b9163525"
CM029363.1	RepeatMasker	DNA/Kolobok-E	18510884	18511077	918	+	.	ID="RND-5_FAMILY-1864";Tend="915";Tstart="746";shortTE="F";uid="946a86a0-9588-45ae-9035-2eab34f8a473"
CM029363.1	RepeatMasker	DNA/Kolobok-E	16010792	16011293	1516	+	.	ID="RND-6_FAMILY-5151";Tend="1221";Tstart="714";shortTE="F";uid="ea8c6b46-1bd9-4a34-bfb5-78617437e1ee"
CM029363.1	RepeatMasker	DNA/CMC-Chapaev-3	6648042	6649036	1464	+	.	ID="CHAPAEV3-3_AA";Tend="2438";Tstart="1443";shortTE="F";uid="70e77b32-f80d-4743-bfd3-df4b19af24bb"
CM029363.1	RepeatMasker	Unknown	12511422	12511531	737	+	.	ID="RND-6_FAMILY-5573";Tend="1120";Tstart="1006";shortTE="F";uid="3c4ec562-a145-49d6-b1f2-556dac15daac"
CM029363.1	RepeatMasker	LINE/I	14317972	14318157	1006	+	.	ID="RND-6_FAMILY-2974";Tend="1535";Tstart="1320";shortTE="F";uid="1f12f7c1-5c16-4951-949e-890fd1aa918f"
CM029363.1	RepeatMasker	DNA/Ginger-1	16054365	16054732	1184	+	.	ID="RND-1_FAMILY-8";Tend="1346";Tstart="938";shortTE="F";uid="3bb1b7a3-57b6-4ab7-be45-8f449ab3b384"
CM029363.1	RepeatMasker	Retroposon?	19374467	19374729	510	+	.	ID="RND-6_FAMILY-3888";Tend="1547";Tstart="1242";shortTE="F";uid="36f8a3b1-5f50-4aea-91a0-de7745edcd34"
CM029363.1	RepeatMasker	DNA/Ginger-1	22915145	22915365	550	+	.	ID="RND-6_FAMILY-25049";Tend="1762";Tstart="1536";shortTE="F";uid="60d4ccf2-c44c-4cd0-a206-23267dbc2317"
CM029363.1	RepeatMasker	DNA/Ginger-1	1274408	1274598	1118	+	.	ID="rnd-2_family-46";Tend="2017";Tstart="1615";shortTE="F";uid="7120f4f5-e7d2-4e4b-86ca-f1c48fbce4f3"
CM029363.1	RepeatMasker	LINE/R1-LOA	23176943	23177180	650	+	.	ID="RND-6_FAMILY-1331";Tend="1961";Tstart="1727";shortTE="F";uid="104abdd5-8629-4baf-b84e-81d0dadfd6f1"
CM029363.1	RepeatMasker	RC/Helitron	14327853	14328070	1636	+	.	ID="RND-5_FAMILY-2316";Tend="1139";Tstart="922";shortTE="F";uid="6c8d75fb-a35e-4b97-8208-5e931ed7f02b"
CM029363.1	RepeatMasker	Unknown	18437565	18438291	4902	+	.	ID="RND-6_FAMILY-8701";Tend="1638";Tstart="898";shortTE="F";uid="d6200f08-11d9-4985-94a3-b03601adc3c6"
CM029363.1	RepeatMasker	Unknown	19455606	19455728	560	+	.	ID="RND-6_FAMILY-135";Tend="1124";Tstart="994";shortTE="F";uid="d1c9c51f-6780-41e6-9b08-365ac71c3a8b"
CM029363.1	RepeatMasker	Unknown	8197880	8198121	1191	+	.	ID="RND-1_FAMILY-41";Tend="1187";Tstart="940";shortTE="F";uid="eb1eb292-3283-4aca-8397-ca4924f043a7"
CM029363.1	RepeatMasker	Retroposon?	13181337	13181570	499	+	.	ID="RND-6_FAMILY-3888";Tend="1376";Tstart="1151";shortTE="F";uid="9c8b405e-f4ae-4234-b4c2-7f72f69da4d5"
CM029363.1	RepeatMasker	LINE/Penelope	18196256	18196395	616	+	.	ID="RND-6_FAMILY-4766";Tend="1351";Tstart="1198";shortTE="F";uid="33e649fc-62cb-47a5-9e70-05e7076da13f"
CM029363.1	RepeatMasker	DNA/Ginger-1	22737616	22738109	1059	+	.	ID="rnd-5_family-1110";Tend="1806";Tstart="905";shortTE="F";uid="5b723ccd-e244-4261-92a7-f8f8aa132dcf"
CM029363.1	RepeatMasker	DNA/Ginger-1	1721593	1721852	1040	+	.	ID="RND-6_FAMILY-4698";Tend="1678";Tstart="1413";shortTE="F";uid="c6daf8a4-f76e-4c15-905b-e00ed43c2be3"
CM029363.1	RepeatMasker	Unknown	21162116	21162256	665	+	.	ID="RND-4_FAMILY-923";Tend="1538";Tstart="1396";shortTE="F";uid="87223ede-61cd-4421-96ab-0a6b8bbd7b4b"
CM029363.1	RepeatMasker	Unknown	6144557	6144725	711	+	.	ID="RND-1_FAMILY-41";Tend="1088";Tstart="908";shortTE="F";uid="ddbcd434-3482-45a8-aca9-232ed1f6b5ff"
CM029363.1	RepeatMasker	DNA/Ginger-1	5719945	5720122	616	+	.	ID="RND-6_FAMILY-856";Tend="1057";Tstart="851";shortTE="F";uid="77d14022-a09a-4981-82da-2663847116a5"
CM029363.1	RepeatMasker	Unknown	21402381	21402906	2474	+	.	ID="RND-3_FAMILY-34";Tend="1397";Tstart="877";shortTE="F";uid="c1489686-cfd3-4dc8-8b25-bc83e4bab386"
CM029363.1	RepeatMasker	Retroposon?	9959980	9960379	1168	+	.	ID="RND-5_FAMILY-708";Tend="1767";Tstart="1343";shortTE="F";uid="8c43e9a3-0f57-456f-8a97-67aa020a4b93"
CM029363.1	RepeatMasker	DNA/Kolobok-E	1131948	1132062	533	+	.	ID="RND-5_FAMILY-3115";Tend="1295";Tstart="1164";shortTE="F";uid="c8c6938b-060d-43ba-80c8-ad94f270ed79"
CM029363.1	RepeatMasker	DNA/Kolobok-E	7743842	7744209	957	+	.	ID="RND-3_FAMILY-70";Tend="1937";Tstart="1574";shortTE="F";uid="c4fddd41-0bf7-408f-abce-4ca728c56817"
CM029363.1	RepeatMasker	DNA/Kolobok-E	15728192	15728747	1318	+	.	ID="RND-3_FAMILY-70";TEgroup="ctg_7%7CRND-3_FAMILY-70%7C14";Tend="1653";Tstart="925";shortTE="F";uid="8dfba044-70ad-4d39-91f5-96138d89ccc0"
CM029363.1	RepeatMasker	DNA/hAT?	4035725	4035879	593	+	.	ID="RND-3_FAMILY-96";Tend="1569";Tstart="1417";shortTE="F";uid="77b63822-9d84-4923-8eff-45c0ed815cec"
CM029363.1	RepeatMasker	LINE/CR1	14225973	14226187	477	+	.	ID="RND-5_FAMILY-2827";Tend="1127";Tstart="919";shortTE="F";uid="2b074ad1-c4e3-4528-91c8-94cea200d2e6"
CM029363.1	RepeatMasker	Retroposon?	16303303	16303858	2363	+	.	ID="RND-1_FAMILY-7";Tend="1951";Tstart="1344";shortTE="F";uid="d179321d-f863-441e-82b5-de89f644895c"
CM029363.1	RepeatMasker	DNA/Sola-1	19115675	19116347	515	+	.	ID="SOLA1-9_LMI";Tend="1678";Tstart="1035";shortTE="F";uid="4e47048c-5fc3-4daa-af50-0b3a3104a92b"
CM029363.1	RepeatMasker	RC/Helitron	1239181	1239390	643	+	.	ID="RND-4_FAMILY-897";Tend="1269";Tstart="1040";shortTE="F";uid="7f008b6e-0bbb-4fab-8318-582b8b32986e"
CM029363.1	RepeatMasker	DNA	1967378	1967847	2470	+	.	ID="RND-5_FAMILY-697";Tend="1433";Tstart="974";shortTE="F";uid="a4dd55fb-5de0-4780-9b30-b3f2299c9dd6"
CM029363.1	RepeatMasker	DNA/Kolobok-E	321636	321975	1732	+	.	ID="RND-6_FAMILY-1953";Tend="1147";Tstart="805";shortTE="F";uid="26ca67f2-14a3-4b29-af78-06a6484635ea"
CM029363.1	RepeatMasker	Unknown	2882555	2882900	773	+	.	ID="RND-4_FAMILY-556";Tend="1752";Tstart="1397";shortTE="F";uid="dc22ea4e-59a6-49b7-8eba-c64c937f8b65"
CM029363.1	RepeatMasker	Unknown	17107914	17108106	546	+	.	ID="RND-4_FAMILY-556";Tend="776";Tstart="574";shortTE="F";uid="6e1f3fcf-2979-48f6-a4f5-cef9f60e1e63"
CM029363.1	RepeatMasker	DNA/hAT-Tip100	19179507	19179827	950	+	.	ID="RND-4_FAMILY-680";Tend="1328";Tstart="1021";shortTE="F";uid="7e3bac42-2d94-412b-a346-8802680b6c78"
CM029363.1	RepeatMasker	Unknown	18446594	18446774	1205	+	.	ID="RND-1_FAMILY-134";Tend="1188";Tstart="1006";shortTE="F";uid="c5cc21f9-9321-4ed7-ad5a-fa1a62147751"
CM029363.1	RepeatMasker	DNA/Kolobok-E	20650891	20651198	1746	+	.	ID="RND-5_FAMILY-751";Tend="1237";Tstart="952";shortTE="F";uid="68bcc759-7fe0-4a67-8a7b-d04aee917ab5"
CM029363.1	RepeatMasker	DNA/Ginger-1	17461760	17462043	771	+	.	ID="RND-6_FAMILY-10821";Tend="968";Tstart="675";shortTE="F";uid="5d3a5d8e-8abc-440c-9fab-bf47c7819bd8"
CM029363.1	RepeatMasker	DNA/Kolobok-E	22447171	22447357	791	+	.	ID="RND-5_FAMILY-1864";Tend="1103";Tstart="908";shortTE="F";uid="b09a1d03-a76e-4516-a2a3-37426e4a5d12"
CM029363.1	RepeatMasker	DNA/Kolobok-E	20710503	20710713	428	+	.	ID="RND-3_FAMILY-70";Tend="1166";Tstart="929";shortTE="F";uid="770072f3-443a-4349-b595-7f02dd89ca9c"
CM029363.1	RepeatMasker	DNA/Kolobok-E	625963	626143	634	+	.	ID="RND-5_FAMILY-386";Tend="339";Tstart="173";shortTE="F";uid="02fc5ac8-6092-43a0-b745-7aad8dc35817"
CM029363.1	RepeatMasker	DNA/Kolobok-E	13122834	13122961	608	+	.	ID="RND-3_FAMILY-70";Tend="1161";Tstart="1027";shortTE="F";uid="0d8ba963-3b03-4da7-996e-f480285333ce"
CM029363.1	RepeatMasker	Retroposon?	15768270	15768413	521	+	.	ID="RND-6_FAMILY-3888";Tend="1542";Tstart="1396";shortTE="F";uid="5e948e23-1d04-45b8-b334-96c9ee7d19d7"
CM029363.1	RepeatMasker	Retroposon?	58289	58902	1919	+	.	ID="RND-1_FAMILY-7";TEgroup="ctg_7%7CRND-1_FAMILY-7%7C1";Tend="1966";Tstart="1124";shortTE="F";uid="78ab98e9-74a4-4493-b729-6e66c4f28bcc"
CM029363.1	RepeatMasker	DNA/Ginger-1	8213346	8213827	842	+	.	ID="RND-1_FAMILY-8";TEgroup="ctg_7%7CRND-1_FAMILY-8%7C1";Tend="1329";Tstart="948";shortTE="F";uid="aef2df3e-c52f-4583-a2e0-b1e3d709b801"
CM029363.1	RepeatMasker	Retroposon?	13269978	13270318	2167	+	.	ID="RND-6_FAMILY-3888";Tend="1308";Tstart="952";shortTE="F";uid="340d99ad-bd31-4d98-90f6-42f7ae1ccb2a"
CM029363.1	RepeatMasker	DNA/Ginger-1	15033102	15033436	1040	+	.	ID="RND-5_FAMILY-1110";Tend="1305";Tstart="929";shortTE="F";uid="9112916d-048b-4e4a-9114-1b4ec96da8f8"
CM029363.1	RepeatMasker	Unknown	390036	390156	503	+	.	ID="RND-6_FAMILY-135";Tend="1419";Tstart="1259";shortTE="F";uid="ba1ba4d3-99e4-4acf-beb9-d22a10c2f63f"
CM029363.1	RepeatMasker	DNA/Kolobok-E	9473523	9473901	1193	+	.	ID="RND-5_FAMILY-751";Tend="1415";Tstart="953";shortTE="F";uid="fc9e1e02-bd7d-4766-a188-5d7342dc4107"
CM029363.1	RepeatMasker	LINE/L1	14833371	14833506	401	+	.	ID="RND-6_FAMILY-20519";Tend="1445";Tstart="1318";shortTE="F";uid="7925d928-9df2-44c0-a431-f6ab0eb6af30"
CM029363.1	RepeatMasker	RC/Helitron	19389170	19389271	585	+	.	ID="RND-4_FAMILY-454";Tend="1440";Tstart="1333";shortTE="F";uid="545575cc-7088-4578-94b1-9586b090f3e4"
CM029363.1	RepeatMasker	Retroposon?	10737907	10738125	969	+	.	ID="RND-1_FAMILY-6";Tend="1114";Tstart="884";shortTE="F";uid="6242b084-8cae-4fe2-b2c3-81b2deb820a2"
CM029363.1	RepeatMasker	Retroposon?	15309692	15309985	539	+	.	ID="RND-3_FAMILY-43";Tend="1355";Tstart="1002";shortTE="F";uid="a322c3be-a4be-4437-bbb7-32a85950f061"
CM029363.1	RepeatMasker	Unknown	15216433	15216662	1024	+	.	ID="RND-4_FAMILY-344";Tend="1456";Tstart="1239";shortTE="F";uid="86923b7b-ec2b-4660-a061-08be8069391e"
CM029363.1	RepeatMasker	DNA/Kolobok-E	15636995	15637256	1241	+	.	ID="RND-5_FAMILY-1864";Tend="1035";Tstart="763";shortTE="F";uid="8b2f7d4f-7f52-4242-ab29-7e859dee3d7b"
CM029363.1	RepeatMasker	DNA/TcMar-Tc1	17590173	17590590	716	+	.	ID="MARINER-N1_RPR";Tend="901";Tstart="495";shortTE="F";uid="bdf73027-df3f-4f8f-99e7-e756a72f8ff7"
CM029363.1	RepeatMasker	DNA/Kolobok-E	19623699	19624050	1133	+	.	ID="RND-3_FAMILY-70";Tend="1287";Tstart="920";shortTE="F";uid="375dade1-4807-47b8-90fd-0108896c9e43"
CM029363.1	RepeatMasker	DNA/hAT?	22809350	22809738	606	+	.	ID="RND-3_FAMILY-96";Tend="1253";Tstart="877";shortTE="F";uid="452a6095-eacf-4d77-a282-de7ad3cc21e0"
CM029363.1	RepeatMasker	LINE/RTE-BovB	7024131	7024418	1319	+	.	ID="RND-4_FAMILY-737";Tend="1748";Tstart="1459";shortTE="F";uid="bf1de543-d6b7-4405-80bd-9714e5859853"
CM029363.1	RepeatMasker	LINE/Penelope	614846	615971	8314	+	.	ID="RND-5_FAMILY-93";Tend="1465";Tstart="330";shortTE="F";uid="428e1373-4902-4055-9621-e7551e4c36c4"
CM029363.1	RepeatMasker	Retroposon?	10131902	10132545	1195	+	.	ID="RND-3_FAMILY-43";Tend="1693";Tstart="1011";shortTE="F";uid="5bab36b5-3b64-4ee6-8f03-c870d2d5402d"
CM029363.1	RepeatMasker	DNA/Ginger-1	19932985	19933203	955	+	.	ID="RND-1_FAMILY-33";Tend="1827";Tstart="1584";shortTE="F";uid="8349655a-e24b-4455-92ae-8647415b1d14"
CM029363.1	RepeatMasker	LINE/RTE-BovB	14989562	14989799	1027	+	.	ID="RND-4_FAMILY-737";Tend="1434";Tstart="1151";shortTE="F";uid="e14f6855-c02e-422e-a7bb-2a4150219857"
CM029363.1	RepeatMasker	DNA/TcMar-Mariner	21354498	21354977	666	+	.	ID="MARINER-N6_LMI";Tend="482";Tstart="1";shortTE="F";uid="3585a145-bf95-41bc-bafb-0f3aba5ca778"
CM029363.1	RepeatMasker	Retroposon?	598077	598250	945	+	.	ID="RND-4_FAMILY-238";Tend="1901";Tstart="1727";shortTE="F";uid="d9f4d9f0-e601-4964-9acf-7d6ec8ffeb8f"
CM029363.1	RepeatMasker	Retroposon?	2246649	2246956	1254	+	.	ID="RND-6_FAMILY-2429";Tend="1122";Tstart="827";shortTE="F";uid="126160ef-e109-4451-bdec-ac67cefc375e"
CM029363.1	RepeatMasker	DNA/Ginger-1	18769072	18769341	1488	+	.	ID="RND-1_FAMILY-2";Tend="1413";Tstart="1147";shortTE="F";uid="1679353c-c64a-4422-a611-007eba573540"
CM029363.1	RepeatMasker	Retroposon?	9273908	9274188	1195	+	.	ID="RND-4_FAMILY-238";Tend="1062";Tstart="785";shortTE="F";uid="5cfb65e3-a5cd-4fb8-b6a5-1f3e3bddd20c"
CM029363.1	RepeatMasker	DNA/Ginger-1	19793221	19793666	3111	+	.	ID="RND-6_FAMILY-2606";Tend="1284";Tstart="836";shortTE="F";uid="150ba9ea-8c45-4261-8bfd-c07889ce549a"
CM029363.1	RepeatMasker	LINE/RTE-BovB	17495741	17495884	940	+	.	ID="RND-1_FAMILY-127";Tend="1939";Tstart="843";shortTE="F";uid="82fa2458-b667-41cf-9453-2693949279a3"
CM029363.1	RepeatMasker	DNA/Ginger-1	15216788	15217348	2254	+	.	ID="RND-5_FAMILY-1480";Tend="1570";Tstart="948";shortTE="F";uid="f318266e-3931-45b9-b638-712733c0608c"
CM029363.1	RepeatMasker	LINE/R1-LOA	14487765	14488179	3026	+	.	ID="RND-6_FAMILY-1331";Tend="2473";Tstart="2062";shortTE="F";uid="42365a7b-8124-4b72-bd07-390c719e2366"
CM029363.1	RepeatMasker	DNA/Kolobok-E	8959494	8959741	1120	+	.	ID="RND-6_FAMILY-5151";Tend="1900";Tstart="1667";shortTE="F";uid="881a8cce-14cf-4ed3-86cd-6636b5bca88d"
CM029363.1	RepeatMasker	Retroposon?	10239957	10240250	1305	+	.	ID="RND-1_FAMILY-14";Tend="1910";Tstart="1582";shortTE="F";uid="315b07bb-036f-4953-8619-3cde5b31e260"
CM029363.1	RepeatMasker	DNA	7610358	7610638	551	+	.	ID="RND-3_FAMILY-136";Tend="1347";Tstart="1098";shortTE="F";uid="448115d7-d0a4-4c80-910c-b2fc14f1985d"
CM029363.1	RepeatMasker	DNA/Ginger-1	5262822	5262981	690	+	.	ID="RND-6_FAMILY-4698";Tend="1749";Tstart="1589";shortTE="F";uid="000f9eef-dfdf-452e-83e8-c5e56f1c16f6"
CM029363.1	RepeatMasker	DNA/hAT-Tip100	13968360	13968542	1421	+	.	ID="RND-6_FAMILY-22684";Tend="1081";Tstart="899";shortTE="F";uid="09e58542-e07a-49c5-ad16-db0d9dd7fc72"
CM029363.1	RepeatMasker	Retroposon?	23325730	23326063	1822	+	.	ID="RND-6_FAMILY-3888";Tend="1309";Tstart="966";shortTE="F";uid="c8248604-362c-4a61-a363-7777411b98a9"
CM029363.1	RepeatMasker	DNA	10313579	10313728	487	+	.	ID="DNA8-54_AP";Tend="534";Tstart="393";shortTE="F";uid="dc149f3b-cc96-4aca-8433-895036e7b0ee"
CM029363.1	RepeatMasker	LINE/RTE-BovB	16545445	16545552	436	+	.	ID="RND-4_FAMILY-737";Tend="1563";Tstart="1449";shortTE="F";uid="240c675d-7db8-404f-bca1-9b41e73e260c"
CM029363.1	RepeatMasker	Retroposon?	21895507	21895884	1984	+	.	ID="RND-2_FAMILY-19";Tend="1128";Tstart="718";shortTE="F";uid="5a89bc71-ea04-41dc-87f6-bec48c899ebd"
CM029363.1	RepeatMasker	Unknown	516032	516354	2805	+	.	ID="RND-6_FAMILY-3871";Tend="1099";Tstart="778";shortTE="F";uid="f547fd53-8a49-4384-800a-9cefd6a6c1c4"
CM029363.1	RepeatMasker	DNA/hAT	9905319	9906048	6381	+	.	ID="RND-6_FAMILY-5034";Tend="1730";Tstart="999";shortTE="F";uid="a3c82f15-0b72-43aa-aaf0-e74b92bb3af0"
CM029363.1	RepeatMasker	Unknown	18492198	18492471	1850	+	.	ID="RND-5_FAMILY-1935";Tend="830";Tstart="224";shortTE="F";uid="a7b9d43f-2ea3-42d5-bee6-483c4b2304fa"
CM029363.1	RepeatMasker	DNA/Ginger-1	8302041	8302336	1048	+	.	ID="RND-6_FAMILY-2606";Tend="1223";Tstart="855";shortTE="F";uid="8e1bd8cd-2683-49e3-a7e0-2310e90b81ac"
CM029363.1	RepeatMasker	LINE/I-Jockey	10910887	10911757	775	+	.	ID="RND-6_FAMILY-3720";Tend="1376";Tstart="482";shortTE="F";uid="10132e58-835b-4715-9d48-fdbc3e8e61d6"
CM029363.1	RepeatMasker	Retroposon?	5198795	5199079	871	+	.	ID="RND-1_FAMILY-7";Tend="1210";Tstart="878";shortTE="F";uid="5f8b60fe-92e4-45ce-9a4d-028c755ebc43"
CM029363.1	RepeatMasker	Unknown	21970089	21970272	427	+	.	ID="RND-6_FAMILY-135";Tend="1396";Tstart="1194";shortTE="F";uid="da7a746c-4bc5-4875-88f7-4eb2c0c015c0"
CM029363.1	RepeatMasker	DNA/Kolobok-E	15910512	15910729	1240	+	.	ID="RND-2_FAMILY-13";Tend="1927";Tstart="1690";shortTE="F";uid="218b1ccf-8de1-4379-8666-3dae6b9fd52f"
CM029363.1	RepeatMasker	LINE/RTE-BovB	19869767	19869915	614	+	.	ID="RND-3_FAMILY-111";Tend="1720";Tstart="1558";shortTE="F";uid="92cc46f6-e4b2-4997-8064-216fa18bcb6c"
CM029363.1	RepeatMasker	Retroposon?	15917544	15918422	5001	+	.	ID="RND-1_FAMILY-14";Tend="1658";Tstart="768";shortTE="F";uid="08571477-4fb6-4bc1-902c-95da48aab523"
CM029363.1	RepeatMasker	DNA/hAT-hAT19	13174054	13174325	1148	+	.	ID="RND-6_FAMILY-5235";Tend="1343";Tstart="1050";shortTE="F";uid="230b1e96-ff77-4552-8d06-b0ef1d486b55"
CM029363.1	RepeatMasker	DNA/hAT-Tip100	19648895	19649276	933	+	.	ID="RND-4_FAMILY-680";Tend="1382";Tstart="1002";shortTE="F";uid="9b754efe-7929-4844-90f3-143595f9b567"
CM029363.1	RepeatMasker	DNA	15080464	15080615	563	+	.	ID="RND-5_FAMILY-7071";Tend="928";Tstart="771";shortTE="F";uid="6e1627e1-fa8b-49ac-905b-f8f4f6d60bcc"
CM029363.1	RepeatMasker	Retroposon?	12179575	12180169	1585	+	.	ID="RND-1_FAMILY-7";Tend="1890";Tstart="1268";shortTE="F";uid="de8a20c6-5345-43a4-9050-2a2fb6792e59"
CM029363.1	RepeatMasker	Retroposon?	1814104	1814615	2380	+	.	ID="RND-6_FAMILY-3888";Tend="1542";Tstart="1006";shortTE="F";uid="71a447af-1360-4fe8-8216-ec24480f6455"
CM029363.1	RepeatMasker	DNA/Ginger-1	9199104	9199594	2276	+	.	ID="RND-4_FAMILY-400";Tend="1688";Tstart="1126";shortTE="F";uid="543c86bc-5a1a-4585-8893-f31389e861d5"
CM029363.1	RepeatMasker	LTR/Gypsy	15405477	15405908	749	+	.	ID="RND-5_FAMILY-4166";Tend="1625";Tstart="1178";shortTE="F";uid="332afcd9-0e8f-4ed5-a3b7-0430a204b16f"
CM029363.1	RepeatMasker	DNA	3355452	3355913	1875	+	.	ID="RND-3_FAMILY-144";Tend="1529";Tstart="1093";shortTE="F";uid="66f04919-53fb-4d0c-b040-4a0fba1a1395"
CM029363.1	RepeatMasker	DNA/hAT-Tip100	22136196	22136545	2410	+	.	ID="RND-5_FAMILY-1764";Tend="1299";Tstart="964";shortTE="F";uid="31b76f79-57ef-40d6-be12-88d0b1bd5b88"
CM029363.1	RepeatMasker	DNA/hAT-Tip100	9964142	9964507	1735	+	.	ID="RND-4_FAMILY-680";Tend="1379";Tstart="1038";shortTE="F";uid="fe587151-7f6b-4c43-853f-d48972d82b2a"
CM029363.1	RepeatMasker	Retroposon?	17379302	17380368	4202	+	.	ID="RND-1_FAMILY-7";TEgroup="ctg_7%7CRND-1_FAMILY-7%7C5";Tend="1956";Tstart="1003";shortTE="F";uid="e33dc375-c69b-4afb-961d-08acf7c82ba4"
CM029363.1	RepeatMasker	LTR/Gypsy	14527637	14527818	481	+	.	ID="RND-5_FAMILY-4166";Tend="1381";Tstart="1215";shortTE="F";uid="391a7465-c048-49ef-88f9-12b158f5dbdc"
CM029363.1	RepeatMasker	Retroposon?	8020515	8020620	529	+	.	ID="RND-6_FAMILY-3888";Tend="1217";Tstart="1099";shortTE="F";uid="d2c33db5-76ab-40b6-87f5-3888f7261519"
CM029363.1	RepeatMasker	DNA/Ginger-1	2321159	2321369	1759	+	.	ID="rnd-6_family-2606";Tend="2066";Tstart="1518";shortTE="F";uid="ff2cf0e5-1012-4f40-a3c3-bbf53080e0e1"
CM029363.1	RepeatMasker	DNA/hAT?	19852113	19852222	463	+	.	ID="RND-3_FAMILY-96";Tend="1566";Tstart="1455";shortTE="F";uid="d28cc4a0-4e50-40ad-a180-6de0fee8b019"
CM029363.1	RepeatMasker	DNA/Kolobok-E	437590	437926	1064	+	.	ID="RND-3_FAMILY-70";Tend="1701";Tstart="1370";shortTE="F";uid="279e47d5-b48f-45e2-8f48-c7ac957a13fd"
CM029363.1	RepeatMasker	LINE/RTE-BovB	14437996	14438923	2739	+	.	ID="RND-5_FAMILY-21";Tend="1470";Tstart="872";shortTE="F";uid="0e5ffc6e-6298-42bc-9d7f-f2709b11cde0"
CM029363.1	RepeatMasker	DNA/hAT?	17231307	17231612	514	+	.	ID="RND-3_FAMILY-96";Tend="1537";Tstart="1246";shortTE="F";uid="e232e49f-ac3f-490a-b487-b6b8889f6ab7"
CM029363.1	RepeatMasker	Retroposon?	9903491	9903727	710	+	.	ID="RND-1_FAMILY-27";Tend="996";Tstart="760";shortTE="F";uid="cd8afbcb-a438-4541-8a99-c84ec4fe6b33"
CM029363.1	RepeatMasker	DNA/Ginger-1	10685552	10686001	1760	+	.	ID="RND-6_FAMILY-2606";Tend="1399";Tstart="888";shortTE="F";uid="1ce5ffba-c5fb-4b93-b388-ef0e1c0298d8"
CM029363.1	RepeatMasker	Unknown	3314070	3314259	423	+	.	ID="RND-1_FAMILY-41";Tend="1134";Tstart="950";shortTE="F";uid="7adae9e6-fa23-41aa-8eb1-1c1f79f61d27"
CM029363.1	RepeatMasker	Retroposon?	3845875	3846156	1092	+	.	ID="RND-5_FAMILY-708";Tend="1045";Tstart="759";shortTE="F";uid="66163359-d1fd-4f06-9c75-daa1da31260d"
CM029363.1	RepeatMasker	LINE/L2	17953091	17955418	3372	+	.	ID="RND-6_FAMILY-6765";Tend="2245";Tstart="3";shortTE="F";uid="fd5d159b-306f-42e7-8bec-c7871371cfae"
CM029363.1	RepeatMasker	DNA/hAT-Tip100	3694753	3695095	2174	+	.	ID="RND-6_FAMILY-5164";Tend="1525";Tstart="1188";shortTE="F";uid="b0c02dd4-2f4c-4f6b-a12c-9a546f2ec621"
CM029363.1	RepeatMasker	DNA/Ginger-1	1636221	1636562	1827	+	.	ID="RND-6_FAMILY-2606";Tend="1170";Tstart="827";shortTE="F";uid="c6abd76b-9ce4-4d05-9a14-245b668179ed"
CM029363.1	RepeatMasker	Retroposon?	15625506	15626091	3169	+	.	ID="RND-6_FAMILY-3888";Tend="1552";Tstart="954";shortTE="F";uid="823ba598-3095-4a66-9e2e-79b05d0606cf"
CM029363.1	RepeatMasker	DNA/Kolobok-E	14416796	14417046	597	+	.	ID="RND-5_FAMILY-3115";Tend="1332";Tstart="1112";shortTE="F";uid="cfbada1a-9f0e-46c1-9d28-3212d46b4e4b"
CM029363.1	RepeatMasker	Unknown	4507498	4507661	612	+	.	ID="RND-4_FAMILY-335";Tend="961";Tstart="812";shortTE="F";uid="83d775f5-ded2-4263-a2c7-4894216c3357"
CM029363.1	RepeatMasker	LINE/RTE-BovB	19003515	19003861	1637	+	.	ID="RND-3_FAMILY-111";Tend="1723";Tstart="1315";shortTE="F";uid="8e830df2-732a-4275-b000-ec48a518a2ef"
CM029363.1	RepeatMasker	Retroposon?	21362340	21362621	1260	+	.	ID="RND-1_FAMILY-27";Tend="1090";Tstart="774";shortTE="F";uid="bb049026-9368-467f-b62c-808eff508e88"
CM029363.1	RepeatMasker	DNA/Ginger-1	14721114	14721261	407	+	.	ID="RND-6_FAMILY-2606";Tend="1193";Tstart="1022";shortTE="F";uid="8cb26c31-5c50-4fb9-91c9-e22257d81b1c"
CM029363.1	RepeatMasker	DNA	22680715	22680987	493	+	.	ID="ttaa4c_ap";Tend="369";Tstart="103";shortTE="F";uid="74ec5ddc-8272-4e0e-a5d4-8caa2d6e3ea5"
CM029363.1	RepeatMasker	Retroposon?	16362965	16363349	937	+	.	ID="RND-1_FAMILY-14";Tend="1917";Tstart="1522";shortTE="F";uid="01e35c8e-57ba-4032-ba4b-372c8453f2e9"
CM029363.1	RepeatMasker	DNA/hAT-Charlie	16393292	16393536	2149	+	.	ID="RND-5_FAMILY-3317";Tend="900";Tstart="656";shortTE="F";uid="f215cab5-e34a-48bb-843e-a6e12c0ac0cd"
CM029363.1	RepeatMasker	DNA/hAT-Tip100	3327777	3328180	3383	+	.	ID="RND-1_FAMILY-165";Tend="1353";Tstart="958";shortTE="F";uid="850ca705-cdc6-4713-aafa-e1db5719c26d"
CM029363.1	RepeatMasker	Retroposon?	218913	219068	500	+	.	ID="RND-1_FAMILY-7";Tend="1309";Tstart="1131";shortTE="F";uid="d2155c62-5ccb-4b2b-949d-6b3f77818457"
CM029363.1	RepeatMasker	RC/Helitron	6410638	6411213	4443	+	.	ID="RND-4_FAMILY-454";Tend="1441";Tstart="851";shortTE="F";uid="e251eb1c-4c7e-4d68-9b81-6ae71f294e4e"
CM029363.1	RepeatMasker	Retroposon?	17889956	17890227	1446	+	.	ID="RND-6_FAMILY-3888";Tend="1303";Tstart="1023";shortTE="F";uid="bea8e15f-d20c-4d13-9299-b06a6ddc9aa4"
CM029363.1	RepeatMasker	DNA/Ginger-1	5149156	5149402	1400	+	.	ID="RND-6_FAMILY-8806";Tend="2493";Tstart="2239";shortTE="F";uid="72726cc7-a22d-4ce0-8663-03a1b3f9376a"
CM029363.1	RepeatMasker	DNA/Ginger-1	16114144	16114462	525	+	.	ID="RND-6_FAMILY-25049";Tend="2175";Tstart="1888";shortTE="F";uid="84e545ee-486a-437f-b558-adbeb73a4426"
CM029363.1	RepeatMasker	Unknown	16653229	16653640	1611	+	.	ID="RND-6_FAMILY-1501";Tend="1691";Tstart="1250";shortTE="F";uid="1bd862f5-60d5-40ac-8acc-72cd5c031f1e"
CM029363.1	RepeatMasker	LINE/RTE-BovB	18103041	18103453	1338	+	.	ID="RND-5_FAMILY-21";Tend="1484";Tstart="1100";shortTE="F";uid="48ed5f83-9b36-4242-9ec6-3fa6e05f6288"
CM029363.1	RepeatMasker	Retroposon?	6527367	6527872	2841	+	.	ID="RND-4_FAMILY-238";Tend="1736";Tstart="1211";shortTE="F";uid="3d68612a-527f-4989-b4f5-93e0a257a786"
CM029363.1	RepeatMasker	Unknown	9462199	9462380	659	+	.	ID="RND-1_FAMILY-41";Tend="1154";Tstart="947";shortTE="F";uid="6cc49ef8-f5d7-480d-aab4-9ede54c3f876"
CM029363.1	RepeatMasker	DNA/Ginger-1	18210499	18210918	1065	+	.	ID="RND-6_FAMILY-4698";TEgroup="ctg_7%7CRND-6_FAMILY-4698%7C5";Tend="1678";Tstart="1418";shortTE="F";uid="7ba83c52-f908-4664-b635-e2c81b6e7e18"
CM029363.1	RepeatMasker	DNA/Kolobok-E	7701004	7701215	839	+	.	ID="RND-5_FAMILY-1864";Tend="1893";Tstart="1693";shortTE="F";uid="6a577376-7daf-47a4-b5cd-4cb7beb29535"
CM029363.1	RepeatMasker	DNA/Sola-2	8448259	8448665	2106	+	.	ID="RND-5_FAMILY-4833";Tend="1569";Tstart="1180";shortTE="F";uid="dff4a051-a912-451b-8dff-7975f313b7a9"
CM029363.1	RepeatMasker	Retroposon?	16878302	16878999	3525	+	.	ID="RND-3_FAMILY-43";Tend="1720";Tstart="958";shortTE="F";uid="94418c9f-306f-46d9-b7c2-b87af4e80504"
CM029363.1	RepeatMasker	DNA/Kolobok-E	6917107	6917484	2742	+	.	ID="RND-5_FAMILY-3115";Tend="1904";Tstart="1529";shortTE="F";uid="fb2d9a48-2aac-4a07-aec7-ff7f911a38b4"
CM029363.1	RepeatMasker	Retroposon?	17029480	17029816	1094	+	.	ID="RND-1_FAMILY-27";Tend="1132";Tstart="790";shortTE="F";uid="4bb32617-4a29-4495-8564-4e4a6da45a13"
CM029363.1	RepeatMasker	Unknown	8339986	8340168	456	+	.	ID="RND-1_FAMILY-41";Tend="1168";Tstart="961";shortTE="F";uid="1c74fdd9-2e69-4402-8099-6c0cb5ba654a"
CM029363.1	RepeatMasker	DNA/hAT-Blackjack	16299090	16299331	810	+	.	ID="RND-1_FAMILY-138";Tend="1395";Tstart="1123";shortTE="F";uid="25a28a73-74a8-4523-b288-acde9072135b"
CM029363.1	RepeatMasker	DNA/hAT-Tip100	3392484	3396533	35585	+	.	ID="RND-6_FAMILY-985";Tend="4212";Tstart="164";shortTE="F";uid="bafa007a-f5e4-462d-9e26-acd1e73dc54d"
CM029363.1	RepeatMasker	LINE/I	8926775	8927343	2225	+	.	ID="RND-6_FAMILY-657";Tend="1367";Tstart="809";shortTE="F";uid="5789df33-aa39-4c3a-ba7d-a1f36256639f"
CM029363.1	RepeatMasker	Retroposon?	22604363	22604557	940	+	.	ID="RND-3_FAMILY-104";Tend="942";Tstart="741";shortTE="F";uid="a01d119d-771f-439f-92f8-876807175336"
CM029363.1	RepeatMasker	DNA	10651471	10651769	815	+	.	ID="RND-1_FAMILY-36";Tend="1294";Tstart="961";shortTE="F";uid="fb999a96-8dad-406a-b6e9-24d4d97338e0"
CM029363.1	RepeatMasker	LINE/RTE-BovB	9679232	9679495	587	+	.	ID="RND-6_FAMILY-3718";Tend="2001";Tstart="1751";shortTE="F";uid="1872e9e8-8417-4a39-9a73-e978e94b985b"
CM029363.1	RepeatMasker	DNA/CMC-Chapaev	7400903	7401079	424	+	.	ID="CHAPAEV-N3_AAE";Tend="1010";Tstart="826";shortTE="F";uid="1a876a53-c190-462f-9cbc-2f9b80f66f24"
CM029363.1	RepeatMasker	DNA/Kolobok-E	5628450	5628909	1939	+	.	ID="RND-3_FAMILY-294";Tend="1229";Tstart="766";shortTE="F";uid="cb7c0557-6614-4262-83e2-a19d80b5240e"
CM029363.1	RepeatMasker	LINE/RTE-BovB	6868824	6869107	1396	+	.	ID="RND-1_FAMILY-30";Tend="1725";Tstart="1444";shortTE="F";uid="dff5f582-622e-42a8-8122-3e0a6217bd34"
CM029363.1	RepeatMasker	DNA/Ginger-1	5698176	5698768	2945	+	.	ID="RND-1_FAMILY-2";Tend="1476";Tstart="888";shortTE="F";uid="11b892b7-6e4f-4884-9e85-c0b21e29103b"
CM029363.1	RepeatMasker	LINE/I	9706081	9706376	483	+	.	ID="RND-6_FAMILY-865";Tend="1161";Tstart="865";shortTE="F";uid="4fcbd9b0-5db1-482c-a045-61c63691ba74"
CM029363.1	RepeatMasker	DNA	3701653	3701954	660	+	.	ID="RND-5_FAMILY-1889";Tend="1272";Tstart="1008";shortTE="F";uid="71bfd03a-2697-43db-ac58-f254a9e9ee56"
CM029363.1	RepeatMasker	Retroposon?	12218094	12218511	1146	+	.	ID="RND-5_FAMILY-708";Tend="1912";Tstart="1503";shortTE="F";uid="a3a3f678-1658-4573-ab54-539a247b6795"
CM029363.1	RepeatMasker	LINE/R1-LOA	12956719	12957373	3213	+	.	ID="RND-6_FAMILY-1331";Tend="1462";Tstart="840";shortTE="F";uid="9d653a88-c54e-476c-8cf1-c219b86acb74"
CM029363.1	RepeatMasker	DNA/Ginger-1	19936642	19936972	1771	+	.	ID="RND-1_FAMILY-19";Tend="1686";Tstart="1327";shortTE="F";uid="c4a93d8d-dc23-46e9-97ec-dc4f74d00fc2"
CM029363.1	RepeatMasker	Unknown	21615851	21616022	514	+	.	ID="RND-3_FAMILY-77";Tend="1129";Tstart="970";shortTE="F";uid="d7d8ea87-2b73-4725-ac48-f4256b58d84f"
CM029363.1	RepeatMasker	Unknown	3126926	3127545	2661	+	.	ID="RND-3_FAMILY-34";Tend="1509";Tstart="896";shortTE="F";uid="1ba9c29b-9227-4b73-a40e-5d5615f64524"
CM029363.1	RepeatMasker	DNA/Ginger-1	8233275	8233419	533	+	.	ID="RND-2_FAMILY-108";Tend="1176";Tstart="1009";shortTE="F";uid="dde289f1-c4f4-4ec4-b3a7-fadfc419bbbb"
CM029363.1	RepeatMasker	Unknown	15789828	15790098	1022	+	.	ID="RND-6_FAMILY-135";Tend="1294";Tstart="1023";shortTE="F";uid="4183b60e-d193-4cef-b437-f9d024ad4c28"
CM029363.1	RepeatMasker	Retroposon?	15918585	15918867	1836	+	.	ID="RND-1_FAMILY-14";Tend="1923";Tstart="1646";shortTE="F";uid="775a3c9b-f718-4e9e-802a-7c54e84c38ff"
CM029363.1	RepeatMasker	DNA/Ginger-1	19274021	19275228	6669	+	.	ID="RND-6_FAMILY-2606";Tend="2113";Tstart="877";shortTE="F";uid="4f3ea7a7-a96e-48e3-a19b-92a187bc5e58"
CM029363.1	RepeatMasker	Retroposon?	2652624	2652747	512	+	.	ID="RND-6_FAMILY-1702";Tend="2063";Tstart="1934";shortTE="F";uid="43f5900a-ff20-40a6-8cea-10f46dc1900f"
CM029363.1	RepeatMasker	Retroposon?	12604292	12604514	768	+	.	ID="RND-1_FAMILY-7";Tend="1894";Tstart="1666";shortTE="F";uid="04ac1ba4-84ae-4d67-a03a-efcc0e60cc9c"
CM029363.1	RepeatMasker	DNA/Ginger-1	21083074	21083744	2576	+	.	ID="RND-6_FAMILY-4698";Tend="1590";Tstart="939";shortTE="F";uid="3bab3d8a-5d85-43cf-91b4-d9518df3a041"
CM029363.1	RepeatMasker	LINE/RTE-BovB	21289755	21289930	713	+	.	ID="RND-4_FAMILY-737";Tend="1741";Tstart="1559";shortTE="F";uid="3b2e06ed-9a94-4626-8f45-1136ff6b96e4"
CM029363.1	RepeatMasker	Unknown	2909435	2909883	869	+	.	ID="RND-5_FAMILY-1478";Tend="1485";Tstart="1029";shortTE="F";uid="2469eaa3-fedc-4f1f-944b-b8f7b866750e"
CM029363.1	RepeatMasker	Unknown	3509982	3510452	1303	+	.	ID="RND-6_FAMILY-135";Tend="1396";Tstart="907";shortTE="F";uid="aa42f61f-54d6-4a7b-9481-e9b52d60219b"
CM029363.1	RepeatMasker	Retroposon?	18118077	18118384	1844	+	.	ID="RND-3_FAMILY-104";Tend="1844";Tstart="1512";shortTE="F";uid="0b3bdb18-2d3e-4cbf-af5b-586a5b4db36b"
CM029363.1	RepeatMasker	Retroposon?	12991122	12991583	2239	+	.	ID="RND-1_FAMILY-14";Tend="1777";Tstart="1328";shortTE="F";uid="b82668f6-2a75-4326-a420-ff3cffb69816"
CM029363.1	RepeatMasker	RC/Helitron	835997	840043	6876	+	.	ID="HELITRON-2_HMM";Tend="6628";Tstart="2585";shortTE="F";uid="8d4b9631-e3bb-4254-9a6e-f22aac0b17f7"
CM029363.1	RepeatMasker	RC/Helitron	4011171	4011630	2657	+	.	ID="HELITRON-1_ETAL";Tend="587";Tstart="143";shortTE="F";uid="2384037b-eedb-46f0-b4dd-8d6d8ce86e3a"
CM029363.1	RepeatMasker	Retroposon?	7174483	7174633	532	+	.	ID="RND-6_FAMILY-3888";Tend="1126";Tstart="954";shortTE="F";uid="150fe211-d577-4cca-b2c4-1000cd923e24"
CM029363.1	RepeatMasker	DNA/hAT	9903144	9903282	470	+	.	ID="DNA8-105_AP";Tend="650";Tstart="501";shortTE="F";uid="833f9e81-c3c3-4d9c-a084-95418a269585"
CM029363.1	RepeatMasker	Unknown	14781195	14781516	593	+	.	ID="RND-5_FAMILY-1478";Tend="1340";Tstart="1001";shortTE="F";uid="7f9a0792-ca08-48ca-9f0d-0fa371ee470f"
CM029363.1	RepeatMasker	DNA/Kolobok-E	16362650	16362969	686	+	.	ID="RND-6_FAMILY-1953";Tend="1141";Tstart="804";shortTE="F";uid="bb15831f-ab4c-41f7-998b-920ffa8d7d4b"
CM029363.1	RepeatMasker	DNA/hAT-Blackjack	20189902	20190266	1449	+	.	ID="RND-6_FAMILY-5371";Tend="1467";Tstart="1093";shortTE="F";uid="75a07223-4905-4748-bcfa-8a890aa94c8a"
CM029363.1	RepeatMasker	DNA/Ginger-1	2199694	2200507	3315	+	.	ID="rnd-5_family-673";Tend="2155";Tstart="867";shortTE="F";uid="54f3c780-de8d-45b9-9974-caac61a0481a"
CM029363.1	RepeatMasker	DNA/TcMar-Fot1	17383568	17384905	11367	+	.	ID="RND-6_FAMILY-699";Tend="2044";Tstart="679";shortTE="F";uid="fcadab69-22c2-458e-89aa-2a45e9433007"
CM029363.1	RepeatMasker	Unknown	641203	641520	2531	+	.	ID="RND-6_FAMILY-3871";Tend="1099";Tstart="783";shortTE="F";uid="94c90893-c650-4ed9-a9ec-19f67d4324e1"
CM029363.1	RepeatMasker	DNA/hAT-Tip100	8027322	8027476	1081	+	.	ID="RND-1_FAMILY-113";Tend="1145";Tstart="970";shortTE="F";uid="e19a03fa-3d2b-44f1-ae9b-4cd884ce6b3c"
CM029363.1	RepeatMasker	Unknown	6497002	6497232	1245	+	.	ID="RND-1_FAMILY-132";Tend="1152";Tstart="943";shortTE="F";uid="b600579f-65f5-45ef-a31e-114c31b0005c"
CM029363.1	RepeatMasker	Unknown	12155851	12156419	4067	+	.	ID="RND-5_FAMILY-2918";Tend="1299";Tstart="709";shortTE="F";uid="0b6aea77-7ffc-40b8-83a5-2f8cd7e59799"
CM029363.1	RepeatMasker	LINE/RTE-BovB	16150623	16151541	2633	+	.	ID="RND-5_FAMILY-21";Tend="1900";Tstart="824";shortTE="F";uid="ef55fc33-d033-4da7-82b4-25aa388021dc"
CM029363.1	RepeatMasker	DNA/Ginger-1	18696034	18696503	2479	+	.	ID="RND-5_FAMILY-1480";Tend="1691";Tstart="1179";shortTE="F";uid="1e63a3bb-bb07-46a2-8ad2-112d3a08e512"
CM029363.1	RepeatMasker	DNA/Ginger-1	19237423	19238249	5157	+	.	ID="RND-6_FAMILY-2606";Tend="1685";Tstart="836";shortTE="F";uid="ca2b0910-7799-4b68-879e-8e48f5cb82d8"
CM029363.1	RepeatMasker	LINE/RTE-BovB	14266121	14266742	1213	+	.	ID="RND-3_FAMILY-52";TEgroup="ctg_7%7CRND-3_FAMILY-52%7C6";Tend="1551";Tstart="1177";shortTE="F";uid="a09ad77f-58b8-453b-9a27-001277061f52"
CM029363.1	RepeatMasker	DNA/Kolobok-E	5244576	5245043	1344	+	.	ID="RND-3_FAMILY-70";Tend="1580";Tstart="1097";shortTE="F";uid="78c4d803-4809-47e6-9859-58a0474a8fe6"
CM029363.1	RepeatMasker	LINE/R1	6509072	6509859	6935	+	.	ID="RND-5_FAMILY-4115";Tend="1559";Tstart="769";shortTE="F";uid="da61c21a-03d4-4504-870a-de55aae3c4e7"
CM029363.1	RepeatMasker	DNA	9453526	9453771	1143	+	.	ID="RND-6_FAMILY-550";Tend="1168";Tstart="925";shortTE="F";uid="28adb35c-3b57-48e8-b418-a3be2cfbd18b"
CM029363.1	RepeatMasker	RC/Helitron	17173284	17174304	8232	+	.	ID="RND-5_FAMILY-2316";Tend="1920";Tstart="920";shortTE="F";uid="2c60399a-5604-4625-b319-766a49003207"
CM029363.1	RepeatMasker	LINE/RTE-BovB	12255063	12255425	1616	+	.	ID="RND-5_FAMILY-2349";Tend="1297";Tstart="878";shortTE="F";uid="850302e6-a1cd-4b46-b63d-361665510d14"
CM029363.1	RepeatMasker	Unknown	19951517	19951902	693	+	.	ID="RND-6_FAMILY-135";Tend="1450";Tstart="957";shortTE="F";uid="4dd79e89-8fbb-4fe0-b9bf-b7b6173e9f9d"
CM029363.1	RepeatMasker	Retroposon?	10060414	10060622	923	+	.	ID="RND-3_FAMILY-43";Tend="1236";Tstart="1013";shortTE="F";uid="62b05a2e-6b57-46c2-91f1-c04f5966473c"
CM029363.1	RepeatMasker	DNA/Kolobok-E	21262685	21263087	2396	+	.	ID="RND-5_FAMILY-751";Tend="1345";Tstart="949";shortTE="F";uid="03eac2ba-1c75-4123-a27e-4ff9e3ebe2c7"
CM029363.1	RepeatMasker	RC/Helitron	18512188	18512469	553	+	.	ID="RND-1_FAMILY-159";Tend="1056";Tstart="774";shortTE="F";uid="6f526ed6-bebe-44c9-a6ff-afe06b3a5ac4"
CM029363.1	RepeatMasker	DNA/TcMar-m44	17307744	17307916	699	+	.	ID="MARINER-2_AP";Tend="2267";Tstart="2094";shortTE="F";uid="2b1a06d3-244b-47fd-a20b-1b56fb45a44c"
CM029363.1	RepeatMasker	Retroposon?	10152967	10153182	1169	+	.	ID="RND-3_FAMILY-104";Tend="1846";Tstart="1618";shortTE="F";uid="41938232-fba1-454e-8bdc-6c91556ee1fb"
CM029363.1	RepeatMasker	Unknown	17300497	17300643	684	+	.	ID="RND-4_FAMILY-923";Tend="1541";Tstart="1379";shortTE="F";uid="9bf534f7-ce69-46e1-b7e7-7ba298073032"
CM029363.1	RepeatMasker	DNA/Ginger-1	18359865	18360164	948	+	.	ID="RND-2_FAMILY-108";Tend="1605";Tstart="1301";shortTE="F";uid="92fa4581-dd95-493d-85d2-2eb47bf273e5"
CM029363.1	RepeatMasker	DNA/Kolobok-E	118182	118388	652	+	.	ID="RND-5_FAMILY-751";Tend="1489";Tstart="1274";shortTE="F";uid="139a1a5b-06e9-4d07-a857-bf0d797e472c"
CM029363.1	RepeatMasker	Unknown	7778108	7778230	914	+	.	ID="RND-1_FAMILY-54";Tend="1221";Tstart="1098";shortTE="F";uid="0ff601c4-1d9d-4fd1-b2ca-e39f4a3352c6"
CM029363.1	RepeatMasker	RC/Helitron	16722480	16722740	1479	+	.	ID="RND-4_FAMILY-454";Tend="1432";Tstart="1152";shortTE="F";uid="6ef228f1-60bb-400a-bf22-87c0b4befd40"
CM029363.1	RepeatMasker	LINE/RTE-BovB	18209282	18209715	1036	+	.	ID="RND-3_FAMILY-111";Tend="1722";Tstart="1311";shortTE="F";uid="3333d573-35e5-49c0-99e1-44c0f513ac17"
CM029363.1	RepeatMasker	LINE/RTE-BovB	19705338	19705440	408	+	.	ID="RND-6_FAMILY-3718";Tend="758";Tstart="660";shortTE="F";uid="1d8150c5-d359-421c-8302-b16b65eceecf"
CM029363.1	RepeatMasker	LINE/RTE-BovB	10600488	10600730	1289	+	.	ID="RND-3_FAMILY-111";Tend="1283";Tstart="1023";shortTE="F";uid="b0d7c21b-babd-4094-a33e-c1d7340c2faa"
CM029363.1	RepeatMasker	Unknown	13881237	13881436	475	+	.	ID="RND-6_FAMILY-135";Tend="1108";Tstart="891";shortTE="F";uid="cf9548ce-17cf-4df9-ac2e-6889f73a434a"
CM029363.1	RepeatMasker	DNA/Kolobok-E	17038048	17038188	451	+	.	ID="RND-5_FAMILY-3115";Tend="1326";Tstart="1161";shortTE="F";uid="57a957ba-f9da-4300-865b-4f6a9dc517a3"
CM029363.1	RepeatMasker	Retroposon?	7357761	7358882	3380	+	.	ID="RND-5_FAMILY-708";Tend="1815";Tstart="792";shortTE="F";uid="998d97c1-f031-468f-9aa5-4913010a31d7"
CM029363.1	RepeatMasker	Unknown	22778111	22778478	1012	+	.	ID="RND-6_FAMILY-135";Tend="1336";Tstart="918";shortTE="F";uid="f8b9dc23-67d5-4296-85a8-a421a1fa6362"
CM029363.1	RepeatMasker	DNA/Ginger-1	16560593	16560887	1341	+	.	ID="RND-6_FAMILY-856";Tend="1634";Tstart="1342";shortTE="F";uid="82aa6061-9527-461f-a2a3-794a0648cc32"
CM029363.1	RepeatMasker	DNA	13625452	13625836	634	+	.	ID="RND-3_FAMILY-144";Tend="1658";Tstart="1287";shortTE="F";uid="8d7a0fe5-1d96-41be-9bd5-a9130cfb7477"
CM029363.1	RepeatMasker	Unknown	5157639	5158116	1854	+	.	ID="RND-6_FAMILY-135";Tend="1450";Tstart="981";shortTE="F";uid="69c66e34-3d6d-4bff-b4ac-e2ce0a431871"
CM029363.1	RepeatMasker	LINE/RTE-BovB	215393	215846	822	+	.	ID="RND-4_FAMILY-1829";Tend="1295";Tstart="820";shortTE="F";uid="baaeaf09-354b-49a1-9e77-1479cff4b6d7"
CM029363.1	RepeatMasker	Unknown	5164094	5164316	862	+	.	ID="RND-1_FAMILY-41";Tend="1136";Tstart="911";shortTE="F";uid="30159497-29fd-4a59-b3c6-7856c825f779"
CM029363.1	RepeatMasker	DNA/Kolobok-E	21983241	21983565	1009	+	.	ID="RND-5_FAMILY-751";Tend="1546";Tstart="1186";shortTE="F";uid="71cd7080-4151-44cc-9274-7e47988579d4"
CM029363.1	RepeatMasker	Unknown	11524742	11524929	436	+	.	ID="RND-4_FAMILY-556";Tend="802";Tstart="635";shortTE="F";uid="8f99235d-9119-4e7c-bb61-17fe0f989b40"
CM029363.1	RepeatMasker	Retroposon?	19518712	19519801	3186	+	.	ID="RND-5_FAMILY-708";Tend="1858";Tstart="769";shortTE="F";uid="15d64e3d-bdd7-4437-ab9f-d1ddef844bd4"
CM029363.1	RepeatMasker	Retroposon?	10054276	10054662	1452	+	.	ID="RND-3_FAMILY-43";Tend="1312";Tstart="938";shortTE="F";uid="50c8a809-d187-4fa1-ad2a-e76f2e124de5"
CM029363.1	RepeatMasker	DNA/hAT-hATm	21353086	21353240	443	+	.	ID="HAT-5_AP";Tend="3133";Tstart="2982";shortTE="F";uid="a61b365c-0c1d-4e15-b680-dc246bd47dcc"
CM029363.1	RepeatMasker	DNA/Ginger-1	10519905	10520166	495	+	.	ID="RND-5_FAMILY-1480";Tend="1726";Tstart="1468";shortTE="F";uid="37517d02-7e9d-489c-81bf-d681be04de76"
CM029363.1	RepeatMasker	Unknown	21581503	21581636	792	+	.	ID="RND-4_FAMILY-1404";Tend="1060";Tstart="933";shortTE="F";uid="38e82e44-a09f-4dd1-a611-c3b713e8bf0a"
CM029363.1	RepeatMasker	DNA/hAT-Tip100	2991705	2991900	1439	+	.	ID="RND-5_FAMILY-5682";Tend="1150";Tstart="965";shortTE="F";uid="a3ade1dd-57df-4bb0-a620-a6e0bfac0c28"
CM029363.1	RepeatMasker	LINE/RTE-BovB	23255534	23255922	1008	+	.	ID="RND-6_FAMILY-3718";Tend="1980";Tstart="1591";shortTE="F";uid="4eb828cc-91d3-41df-8d35-ba036f9ac666"
CM029363.1	RepeatMasker	DNA/P	483058	483790	5670	+	.	ID="RND-6_FAMILY-20510";Tend="1427";Tstart="692";shortTE="F";uid="d1915bc3-a0d6-45b8-b5ef-0dc17a386962"
CM029363.1	RepeatMasker	DNA/hAT-Charlie	7294512	7294758	1169	+	.	ID="HAT-N17_AP";Tend="292";Tstart="86";shortTE="F";uid="083a9816-00ca-4ee6-ae2e-60f3168db65d"
CM029363.1	RepeatMasker	LINE/RTE-BovB	10925385	10925601	524	+	.	ID="RND-6_FAMILY-3718";Tend="884";Tstart="621";shortTE="F";uid="2cf841c8-808c-4448-aa87-bbef43324838"
CM029363.1	RepeatMasker	Unknown	15820469	15820768	1726	+	.	ID="RND-6_FAMILY-3085";Tend="1209";Tstart="885";shortTE="F";uid="74cc1c9a-88e0-454f-923b-5f4fe3a89fed"
CM029363.1	RepeatMasker	Unknown	9271133	9271539	448	+	.	ID="RND-6_FAMILY-12093";Tend="2903";Tstart="2497";shortTE="F";uid="7da3bfaa-34fa-4bf5-b81e-bc50b584c0c4"
CM029363.1	RepeatMasker	DNA/Kolobok-E	17140706	17140916	562	+	.	ID="RND-3_FAMILY-70";Tend="1937";Tstart="1739";shortTE="F";uid="8655e67c-016a-4400-b80e-6e25985d56c4"
CM029363.1	RepeatMasker	DNA/Ginger-1	1236528	1236765	679	+	.	ID="RND-6_FAMILY-4698";Tend="1747";Tstart="1489";shortTE="F";uid="8864bed1-5de4-498a-aa63-ddfe2085d220"
CM029363.1	RepeatMasker	LINE/RTE-BovB	18139983	18140094	683	+	.	ID="RND-1_FAMILY-83";Tend="2439";Tstart="2096";shortTE="F";uid="7c9ef567-769f-4aa2-bdd9-43157c45c6af"
CM029363.1	RepeatMasker	Retroposon?	13270542	13270773	678	+	.	ID="RND-6_FAMILY-3888";Tend="1627";Tstart="1397";shortTE="F";uid="2165859d-8c14-438f-9a0d-7b152ad783c4"
CM029363.1	RepeatMasker	Retroposon?	20817332	20817672	2085	+	.	ID="RND-1_FAMILY-6";Tend="1277";Tstart="926";shortTE="F";uid="0d7b3dad-ed23-4a51-b8eb-90ba5c0c3100"
CM029363.1	RepeatMasker	Retroposon?	17233442	17233676	1134	+	.	ID="RND-6_FAMILY-1967";Tend="1835";Tstart="1604";shortTE="F";uid="f5d1639e-95b6-4b3c-80fb-e6be182135c2"
CM029363.1	RepeatMasker	Retroposon?	22317573	22317906	932	+	.	ID="RND-4_FAMILY-238";Tend="1546";Tstart="1188";shortTE="F";uid="181b3c59-4efb-44dc-8ee5-e9243cce256a"
CM029363.1	RepeatMasker	LINE/RTE-BovB	20298104	20298395	773	+	.	ID="RND-3_FAMILY-111";Tend="1683";Tstart="1384";shortTE="F";uid="3ee0d6b4-f2e4-4c05-89c3-e20c5737e022"
CM029363.1	RepeatMasker	Unknown	5634632	5635132	1965	+	.	ID="RND-6_FAMILY-135";Tend="1459";Tstart="965";shortTE="F";uid="520d4fb2-9e3a-4bcb-9b73-33b18c970c83"
CM029363.1	RepeatMasker	DNA	18035374	18035518	1007	+	.	ID="RND-6_FAMILY-550";Tend="1084";Tstart="944";shortTE="F";uid="3ac04e8f-0350-4e72-8388-4651137ef0a7"
CM029363.1	RepeatMasker	Retroposon?	12229996	12230293	553	+	.	ID="RND-5_FAMILY-1208";Tend="820";Tstart="532";shortTE="F";uid="34d00c9d-9fe0-4e4c-930e-39cf66d1e057"
CM029363.1	RepeatMasker	LINE/R1-LOA	9399996	9400245	989	+	.	ID="RND-6_FAMILY-1331";Tend="1086";Tstart="837";shortTE="F";uid="72adcce8-281b-49c7-937c-dc82103dc9cc"
CM029363.1	RepeatMasker	Retroposon?	6470583	6471110	2513	+	.	ID="RND-5_FAMILY-708";Tend="1916";Tstart="1391";shortTE="F";uid="a4a187e7-b231-4762-acf6-0a01ae110522"
CM029363.1	RepeatMasker	DNA/Ginger-1	16285098	16285661	2573	+	.	ID="RND-5_FAMILY-1480";Tend="1562";Tstart="946";shortTE="F";uid="935f9a82-19f0-47a8-b701-833e2063dcdb"
CM029363.1	RepeatMasker	Retroposon?	14934257	14934386	798	+	.	ID="RND-3_FAMILY-43";Tend="1693";Tstart="1569";shortTE="F";uid="71ab521a-0b72-4476-9b84-879688abdf02"
CM029363.1	RepeatMasker	Retroposon?	2313129	2313927	2718	+	.	ID="RND-6_FAMILY-1967";Tend="1830";Tstart="915";shortTE="F";uid="bb74f368-8f1d-4053-aa7b-82747765bd29"
CM029363.1	RepeatMasker	Unknown	22432939	22433225	478	+	.	ID="RND-4_FAMILY-132";Tend="922";Tstart="623";shortTE="F";uid="398e4618-695a-43ec-8b8a-9f62751a4e69"
CM029363.1	RepeatMasker	Unknown	18984972	18985407	1813	+	.	ID="RND-6_FAMILY-135";Tend="1438";Tstart="914";shortTE="F";uid="a09a6257-1b87-4c41-8c81-766d94796263"
CM029363.1	RepeatMasker	DNA/Ginger-1	10469144	10469372	644	+	.	ID="RND-6_FAMILY-4698";Tend="1703";Tstart="1489";shortTE="F";uid="6c0af584-bacd-47d8-911f-5fd1659d88dd"
CM029363.1	RepeatMasker	LINE/R1-LOA	7789526	7790118	1058	+	.	ID="RND-6_FAMILY-1331";Tend="2474";Tstart="1776";shortTE="F";uid="8a9b07c2-f90a-4e45-ab52-014648d872d2"
CM029363.1	RepeatMasker	DNA/Ginger-1	1152421	1152549	650	+	.	ID="RND-4_FAMILY-400";Tend="1680";Tstart="1558";shortTE="F";uid="2e522bf9-e15e-48ab-8f71-308260f5a87d"
CM029363.1	RepeatMasker	DNA/Ginger-1	14093706	14094039	1224	+	.	ID="RND-1_FAMILY-3";Tend="1071";Tstart="738";shortTE="F";uid="73cb6da1-a4b2-4cb8-b632-a0c86be5668c"
CM029363.1	RepeatMasker	DNA/Ginger-1	18554357	18555114	4708	+	.	ID="RND-5_FAMILY-1110";Tend="1667";Tstart="903";shortTE="F";uid="885104c5-947e-4d12-ba86-a860a3fdfbe4"
CM029363.1	RepeatMasker	LINE/R1	7696239	7696470	425	+	.	ID="RND-5_FAMILY-4115";Tend="1399";Tstart="1181";shortTE="F";uid="d346a6ee-d98d-4dd1-b981-c6d55a809cdb"
CM029363.1	RepeatMasker	LINE/RTE-BovB	8480908	8481071	555	+	.	ID="RND-5_FAMILY-6539";Tend="976";Tstart="805";shortTE="F";uid="d8da66e3-533a-458c-a7b7-ed47c9a50d28"
CM029363.1	RepeatMasker	DNA/Kolobok-E	6493992	6494364	1250	+	.	ID="RND-3_FAMILY-70";Tend="1740";Tstart="1360";shortTE="F";uid="73fbb9ed-846d-4b50-b655-6dbb58e04047"
CM029363.1	RepeatMasker	LINE/RTE-BovB	15445067	15445266	566	+	.	ID="RND-3_FAMILY-111";Tend="1240";Tstart="1070";shortTE="F";uid="fd2051af-1984-4d4a-84d9-174ee9fb100d"
CM029363.1	RepeatMasker	DNA/hAT-Tip100	17487435	17489449	979	+	.	ID="hat-29_lmi";Tend="2979";Tstart="807";shortTE="F";uid="3c9845eb-8592-45ca-a70b-3eb4e676166c"
CM029363.1	RepeatMasker	Unknown	13536725	13537189	1376	+	.	ID="RND-6_FAMILY-135";Tend="1438";Tstart="915";shortTE="F";uid="666331e6-f3c4-4dcb-95d6-93373094bafb"
CM029363.1	RepeatMasker	DNA/Maverick	16471053	16471412	773	+	.	ID="RND-5_FAMILY-2012";TEgroup="ctg_7%7CRND-5_FAMILY-2012%7C2";Tend="1409";Tstart="1136";shortTE="F";uid="cd2ba4ac-dd92-40ce-b5de-8070fa75bc34"
CM029363.1	RepeatMasker	Retroposon?	16892751	16893018	990	+	.	ID="RND-4_FAMILY-238";Tend="1095";Tstart="785";shortTE="F";uid="68535c4d-1efc-4071-8b7a-f00e67a83ec5"
CM029363.1	RepeatMasker	Retroposon?	13315330	13315590	420	+	.	ID="RND-5_FAMILY-708";Tend="1667";Tstart="1415";shortTE="F";uid="6de5a3b0-6102-4e6d-b982-86ca081a4084"
CM029363.1	RepeatMasker	DNA/Ginger-1	23520020	23520289	970	+	.	ID="rnd-1_family-2";Tend="1470";Tstart="1291";shortTE="F";uid="074f75be-a9ed-4f05-b4e1-72b404e2b7ca"
CM029363.1	RepeatMasker	Retroposon?	13818315	13818793	1381	+	.	ID="RND-5_FAMILY-708";Tend="1483";Tstart="915";shortTE="F";uid="29e3bd5c-ba69-4be3-80f0-fcea1caa22be"
CM029363.1	RepeatMasker	Unknown	4382718	4382994	1067	+	.	ID="RND-1_FAMILY-41";Tend="1184";Tstart="906";shortTE="F";uid="152c65f1-b362-4033-909c-49941728f311"
CM029363.1	RepeatMasker	DNA/Kolobok-E	15091818	15092389	2541	+	.	ID="RND-5_FAMILY-751";Tend="1550";Tstart="954";shortTE="F";uid="cce17a1a-12b4-4ceb-9a37-1591321d99e1"
CM029363.1	RepeatMasker	Unknown	12735934	12736179	906	+	.	ID="RND-1_FAMILY-41";Tend="1184";Tstart="908";shortTE="F";uid="be3cf871-2a64-4be5-8da6-e758bb88b21c"
CM029363.1	RepeatMasker	Retroposon?	7778729	7779122	1903	+	.	ID="RND-3_FAMILY-43";Tend="1327";Tstart="940";shortTE="F";uid="d1a1f657-7c84-4480-a433-c98236d18f49"
CM029363.1	RepeatMasker	Retroposon?	23262248	23262637	1218	+	.	ID="RND-1_FAMILY-7";Tend="1701";Tstart="1282";shortTE="F";uid="ee0cfd52-20a4-4717-978e-b538e5d9b59b"
CM029363.1	RepeatMasker	DNA/P	907115	907245	949	+	.	ID="RND-5_FAMILY-1959";Tend="190";Tstart="43";shortTE="F";uid="c01de693-bc71-42c0-88e1-798301b22761"
CM029363.1	RepeatMasker	Unknown	2161595	2162117	1678	+	.	ID="RND-6_FAMILY-135";Tend="1449";Tstart="920";shortTE="F";uid="195b49bc-887a-4046-8926-9f5825d082f5"
CM029363.1	RepeatMasker	RC/Helitron	13199148	13199377	799	+	.	ID="RND-5_FAMILY-1063";Tend="1002";Tstart="801";shortTE="F";uid="7f220ba3-9373-4f80-aa6b-ce5e7bd16c42"
CM029363.1	RepeatMasker	Unknown	16311428	16311840	1800	+	.	ID="RND-6_FAMILY-135";Tend="1313";Tstart="908";shortTE="F";uid="b5b692a2-cf61-447f-a520-3eb4910add54"
CM029363.1	RepeatMasker	DNA	16063519	16063925	1524	+	.	ID="RND-6_FAMILY-550";Tend="1478";Tstart="1070";shortTE="F";uid="7dce8a6b-5bbc-41e4-a427-7d054e58a479"
CM029363.1	RepeatMasker	DNA	23398436	23398654	870	+	.	ID="DNA8-54_AP";Tend="221";Tstart="1";shortTE="F";uid="c7dab09c-92e6-4188-8e4b-13596b34a44b"
CM029363.1	RepeatMasker	Unknown	17202163	17202663	984	+	.	ID="RND-6_FAMILY-1822";Tend="1305";Tstart="842";shortTE="F";uid="cc7631e4-9ec4-4c66-8545-3de9349d0b03"
CM029363.1	RepeatMasker	LINE/R1-LOA	18427180	18427637	3500	+	.	ID="RND-6_FAMILY-1331";Tend="1462";Tstart="1009";shortTE="F";uid="3d0a696c-96dc-4071-8a91-58481a962dcc"
CM029363.1	RepeatMasker	LINE/RTE-BovB	11304414	11304633	444	+	.	ID="RND-1_FAMILY-100";Tend="1146";Tstart="916";shortTE="F";uid="36f9b642-878d-4afd-85ee-0a3591b428a8"
CM029363.1	RepeatMasker	DNA/Ginger-1	18409623	18409788	963	+	.	ID="RND-6_FAMILY-25049";Tend="1917";Tstart="1744";shortTE="F";uid="b4905923-c14c-4a1c-8fdd-c637e39bc277"
CM029363.1	RepeatMasker	RC/Helitron	23276691	23276921	1745	+	.	ID="RND-5_FAMILY-2316";Tend="1139";Tstart="913";shortTE="F";uid="aa827b6f-4fa3-4994-89ef-f87933b6211e"
CM029363.1	RepeatMasker	LINE/RTE-BovB	9441536	9441943	560	+	.	ID="RND-3_FAMILY-111";Tend="1599";Tstart="1093";shortTE="F";uid="c940d25d-f4c1-4600-aeab-a358d93ec894"
CM029363.1	RepeatMasker	DNA/Kolobok-E	13719257	13719503	1052	+	.	ID="RND-6_FAMILY-5151";Tend="1855";Tstart="1570";shortTE="F";uid="3db4b7c8-9847-44b2-8948-903a04ea5f1a"
CM029363.1	RepeatMasker	Retroposon?	13475696	13475979	1425	+	.	ID="RND-6_FAMILY-3888";Tend="1446";Tstart="1121";shortTE="F";uid="b9ed70f8-ca52-41f5-b975-f6e1a812c2ea"
CM029363.1	RepeatMasker	LINE/RTE-BovB	14990038	14990495	405	+	.	ID="RND-1_FAMILY-127";Tend="1286";Tstart="838";shortTE="F";uid="3347c44e-cbc5-4b40-af5e-5dfb073d46ab"
CM029363.1	RepeatMasker	DNA/Ginger-1	11565562	11566237	2307	+	.	ID="rnd-5_family-673";Tend="2019";Tstart="903";shortTE="F";uid="538567c1-eb40-410c-91c7-d17f92dfdfd3"
CM029363.1	RepeatMasker	Retroposon?	1209559	1209945	975	+	.	ID="RND-1_FAMILY-14";Tend="1916";Tstart="1411";shortTE="F";uid="77383a5c-e02c-4b15-b16b-14131ddf89c2"
CM029363.1	RepeatMasker	Unknown	10251976	10252383	2133	+	.	ID="RND-6_FAMILY-12876";Tend="1393";Tstart="937";shortTE="F";uid="2abe0e91-7ac5-4eb7-9e5e-bedc3cdb0295"
CM029363.1	RepeatMasker	Retroposon?	6939005	6939499	3285	+	.	ID="RND-4_FAMILY-238";Tend="1887";Tstart="1388";shortTE="F";uid="e988b831-f302-4967-9b8d-88ecafd5a19e"
CM029363.1	RepeatMasker	Unknown	6658428	6658742	1992	+	.	ID="RND-1_FAMILY-181";Tend="1264";Tstart="936";shortTE="F";uid="e8ddb53b-7e2c-4cf0-ba24-09accbd083ac"
CM029363.1	RepeatMasker	Retroposon?	305520	305696	716	+	.	ID="RND-5_FAMILY-708";Tend="1378";Tstart="1200";shortTE="F";uid="4faa15f1-79e0-4089-a13c-00584ce33adf"
CM029363.1	RepeatMasker	RC/Helitron	7237703	7237868	773	+	.	ID="RND-4_FAMILY-454";Tend="1117";Tstart="960";shortTE="F";uid="fbac366a-e055-482a-b604-2c86d3b4c8e0"
CM029363.1	RepeatMasker	Retroposon?	18584332	18585387	6115	+	.	ID="RND-4_FAMILY-238";Tend="1893";Tstart="785";shortTE="F";uid="2bbc5a63-9433-43fb-8959-5cbe3a3e7a85"
CM029363.1	RepeatMasker	DNA/TcMar-Mariner	11944362	11944553	930	+	.	ID="MARINER-N6_LMI";Tend="708";Tstart="518";shortTE="F";uid="81800e7c-a2f3-46f7-93d7-ae678a84fb9c"
CM029363.1	RepeatMasker	Retroposon?	1968895	1969039	428	+	.	ID="RND-1_FAMILY-7";Tend="1965";Tstart="1828";shortTE="F";uid="ecc77e47-4152-4a81-9a78-5266c9438a8c"
CM029363.1	RepeatMasker	Retroposon?	20547000	20547127	409	+	.	ID="RND-4_FAMILY-238";Tend="1142";Tstart="1017";shortTE="F";uid="9333c1b1-14d5-482f-b6d7-01a28e491e01"
CM029363.1	RepeatMasker	LINE/RTE-BovB	12878056	12878175	405	+	.	ID="RND-6_FAMILY-3718";Tend="1969";Tstart="1851";shortTE="F";uid="1a2aa423-cde7-4a04-97c0-0cddc0cb2fa7"
CM029363.1	RepeatMasker	DNA/Ginger-1	14953984	14954397	2412	+	.	ID="RND-4_FAMILY-400";Tend="1680";Tstart="1253";shortTE="F";uid="991010cc-6404-46a6-80fd-69b1883f7333"
CM029363.1	RepeatMasker	DNA/Ginger-1	11544655	11545374	2981	+	.	ID="RND-4_FAMILY-400";Tend="1675";Tstart="888";shortTE="F";uid="500ffcc7-c7f8-4f1e-870e-306af2a4dd3d"
CM029363.1	RepeatMasker	DNA/Ginger-1	8224639	8225036	1968	+	.	ID="RND-6_FAMILY-4698";Tend="1749";Tstart="1322";shortTE="F";uid="93afb713-e127-4675-bf54-b7342b6e9c1d"
CM029363.1	RepeatMasker	Unknown	13011564	13011950	2190	+	.	ID="RND-1_FAMILY-128";Tend="1238";Tstart="880";shortTE="F";uid="92b0ebb2-da8c-49fe-a00e-3fb79563ef76"
CM029363.1	RepeatMasker	DNA/Ginger-1	4272470	4272851	1951	+	.	ID="RND-4_FAMILY-400";Tend="1691";Tstart="1274";shortTE="F";uid="1f2fa2f9-338b-4d23-b611-69fd8f53a271"
CM029363.1	RepeatMasker	DNA/hAT?	3538236	3538756	1490	+	.	ID="rnd-3_family-96";Tend="1569";Tstart="859";shortTE="F";uid="866022b6-15ee-4b09-985f-b9afeca6eb6f"
CM029363.1	RepeatMasker	Unknown	2746184	2746770	1803	+	.	ID="RND-3_FAMILY-34";Tend="1508";Tstart="895";shortTE="F";uid="79d40fc0-a191-4eac-97b3-f016338442cf"
CM029363.1	RepeatMasker	Unknown	5210956	5211166	936	+	.	ID="RND-1_FAMILY-134";Tend="1197";Tstart="961";shortTE="F";uid="8ece6ed4-b857-451a-9c14-0f049f8f6d5e"
CM029363.1	RepeatMasker	DNA	11280858	11281216	973	+	.	ID="RND-5_FAMILY-1889";Tend="1342";Tstart="974";shortTE="F";uid="c48f08a9-933e-4f9c-932a-b7c22f54a1be"
CM029363.1	RepeatMasker	DNA/Ginger-1	9933417	9934360	688	+	.	ID="RND-5_FAMILY-1480";TEgroup="ctg_7%7CRND-5_FAMILY-1480%7C2";Tend="1723";Tstart="1062";shortTE="F";uid="c68c0743-14ff-456d-98ce-db8a6fc7a856"
CM029363.1	RepeatMasker	Unknown	14085742	14086303	2378	+	.	ID="RND-6_FAMILY-135";Tend="1481";Tstart="904";shortTE="F";uid="ad024580-3a01-4679-ae7d-cdb10705c7e3"
CM029363.1	RepeatMasker	DNA	6509883	6510243	2355	+	.	ID="RND-5_FAMILY-1979";Tend="1462";Tstart="1084";shortTE="F";uid="dbc3ab1b-5940-478a-b039-a8d772ccc2d5"
CM029363.1	RepeatMasker	DNA/Kolobok-E	5140421	5140770	1042	+	.	ID="RND-3_FAMILY-70";Tend="1538";Tstart="1155";shortTE="F";uid="118ca956-c4a7-49dd-a5e7-9266f7825b6d"
CM029363.1	RepeatMasker	DNA/hAT-Charlie	11779197	11779415	929	+	.	ID="RND-6_FAMILY-3404";Tend="984";Tstart="749";shortTE="F";uid="e5788667-c0f5-4fac-8342-89bbdbbbd8c8"
CM029363.1	RepeatMasker	LINE/RTE-BovB	12122176	12123808	12626	+	.	ID="RND-1_FAMILY-83";Tend="2476";Tstart="821";shortTE="F";uid="2934a24a-b2b1-4ce5-9138-146aeb289749"
CM029363.1	RepeatMasker	Retroposon?	10711221	10711406	659	+	.	ID="RND-6_FAMILY-3888";Tend="1307";Tstart="1184";shortTE="F";uid="a32596f2-0abf-4bbd-9186-e614206b0e78"
CM029363.1	RepeatMasker	Unknown	13698751	13698928	872	+	.	ID="RND-6_FAMILY-4456";Tend="1049";Tstart="863";shortTE="F";uid="4098b328-78af-42bf-b536-5e394db56fe5"
CM029363.1	RepeatMasker	DNA/hAT-Tip100	2992479	2992630	1057	+	.	ID="RND-6_FAMILY-15969";Tend="1115";Tstart="938";shortTE="F";uid="6f8a72e8-ef3d-40e0-aba8-25b945eeb935"
CM029363.1	RepeatMasker	DNA/hAT-Ac	13448680	13450114	10035	+	.	ID="rnd-6_family-1688";Tend="2020";Tstart="754";shortTE="F";uid="a87c9da0-c4c3-4eca-822b-7d91cac014af"
CM029363.1	RepeatMasker	Retroposon?	5245062	5245168	641	+	.	ID="RND-1_FAMILY-6";Tend="1113";Tstart="1004";shortTE="F";uid="7488bdc7-e8b2-4e82-ac9c-11f49ba53102"
CM029363.1	RepeatMasker	Retroposon?	12483299	12483543	1151	+	.	ID="RND-1_FAMILY-14";Tend="1849";Tstart="1588";shortTE="F";uid="95421754-1e71-49a5-9048-9609e67e38d7"
CM029363.1	RepeatMasker	DNA	3880280	3881213	3757	+	.	ID="RND-3_FAMILY-144";Tend="1771";Tstart="877";shortTE="F";uid="f26b8edf-39cc-46bb-a6b8-7f04773ad12e"
CM029363.1	RepeatMasker	DNA/Kolobok-E	16732080	16732738	499	+	.	ID="RND-6_FAMILY-5151";TEgroup="ctg_7%7CRND-6_FAMILY-5151%7C4";Tend="1791";Tstart="790";shortTE="T";uid="8620add6-840e-49c3-b28f-49194107f0a2"
CM029363.1	RepeatMasker	Unknown	4893618	4894103	3436	+	.	ID="RND-5_FAMILY-1539";Tend="1488";Tstart="978";shortTE="F";uid="ce107918-6480-41de-81e5-f5c4c9a98ccd"
CM029363.1	RepeatMasker	Unknown	22959724	22960114	440	+	.	ID="RND-5_FAMILY-1478";Tend="1445";Tstart="1008";shortTE="F";uid="c4e49f03-e0d9-4aff-a898-4848efa1bb6d"
CM029363.1	RepeatMasker	Retroposon?	22424924	22425263	835	+	.	ID="RND-4_FAMILY-238";Tend="1438";Tstart="1060";shortTE="F";uid="0352e64c-4258-4794-85b4-4467db8ca5a2"
CM029363.1	RepeatMasker	Retroposon?	2948637	2948937	1731	+	.	ID="RND-2_FAMILY-19";Tend="1894";Tstart="1592";shortTE="F";uid="d2b526f2-e252-4d67-ae32-59895d4c936d"
CM029363.1	RepeatMasker	LINE/RTE-BovB	22928654	22928930	584	+	.	ID="RND-3_FAMILY-111";Tend="1732";Tstart="1438";shortTE="F";uid="a7c4d956-d038-4f91-9ebd-6fd2fdb4ecc4"
CM029363.1	RepeatMasker	RC/Helitron	13562372	13562636	784	+	.	ID="RND-4_FAMILY-454";Tend="1092";Tstart="856";shortTE="F";uid="5b06fd83-0512-44ef-a9de-8aac179396e3"
CM029363.1	RepeatMasker	Retroposon?	12189450	12189926	580	+	.	ID="RND-1_FAMILY-27";TEgroup="ctg_7%7CRND-1_FAMILY-27%7C3";Tend="1889";Tstart="1196";shortTE="F";uid="7a639b6d-216b-4868-82bc-1d28dce2e453"
CM029363.1	RepeatMasker	Retroposon?	14892437	14892729	1262	+	.	ID="RND-1_FAMILY-7";Tend="1343";Tstart="1049";shortTE="F";uid="aaf14a3b-d386-44ed-b4f2-2713638e817b"
CM029363.1	RepeatMasker	DNA/Ginger-1	1178338	1178769	1337	+	.	ID="RND-6_FAMILY-856";Tend="2069";Tstart="1579";shortTE="F";uid="1bdb12cc-eedc-47e3-829a-d2d66c7f6d14"
CM029363.1	RepeatMasker	LINE/RTE-BovB	16258797	16259009	989	+	.	ID="RND-4_FAMILY-1829";Tend="1334";Tstart="1100";shortTE="F";uid="23fb15f7-f8f9-4e42-90b5-bd8e33203026"
CM029363.1	RepeatMasker	DNA/Kolobok-E	10957733	10958215	2444	+	.	ID="RND-5_FAMILY-751";Tend="1416";Tstart="952";shortTE="F";uid="3d4f8520-8a69-44c4-9ffd-730a7770148f"
CM029363.1	RepeatMasker	Retroposon?	14316703	14317185	1810	+	.	ID="RND-6_FAMILY-3888";Tend="1540";Tstart="1022";shortTE="F";uid="7faa0c73-db16-4d4f-bdf6-6172801cb8bd"
CM029363.1	RepeatMasker	LINE/R1-LOA	6519384	6519653	753	+	.	ID="RND-6_FAMILY-1331";Tend="2246";Tstart="1984";shortTE="F";uid="fc894711-4d37-49ce-b66d-26fb9396ce6e"
CM029363.1	RepeatMasker	Retroposon?	17131480	17131899	2637	+	.	ID="RND-4_FAMILY-238";Tend="1203";Tstart="785";shortTE="F";uid="d654f7c8-b118-4709-ada2-10978faa25ac"
CM029363.1	RepeatMasker	DNA	15855380	15855748	1652	+	.	ID="RND-6_FAMILY-550";Tend="1303";Tstart="929";shortTE="F";uid="bf143680-b9fb-4cbd-ab85-ca8ea741f7ab"
CM029363.1	RepeatMasker	LINE/L1	6540567	6540709	411	+	.	ID="RND-6_FAMILY-20519";Tend="1445";Tstart="1307";shortTE="F";uid="91010ab2-00df-47dd-80c0-a0d5684022b7"
CM029363.1	RepeatMasker	Retroposon?	4554938	4555062	560	+	.	ID="RND-1_FAMILY-14";Tend="932";Tstart="790";shortTE="F";uid="28c3808a-5944-418a-a81f-6109a3789a28"
CM029363.1	RepeatMasker	Unknown	22238799	22239012	618	+	.	ID="RND-1_FAMILY-4";Tend="1883";Tstart="1629";shortTE="F";uid="73b1daad-8d32-4658-a2a7-5b647393a19d"
CM029363.1	RepeatMasker	DNA/Ginger-1	144782	145078	1062	+	.	ID="RND-5_FAMILY-1480";Tend="1724";Tstart="1371";shortTE="F";uid="aebfe5f6-6465-46ca-8282-0a4bf44bbc56"
CM029363.1	RepeatMasker	DNA/hAT-Charlie	9010491	9010706	769	+	.	ID="RND-6_FAMILY-3404";Tend="991";Tstart="683";shortTE="F";uid="7845878e-37cd-4993-8fa6-3992c10e5a98"
CM029363.1	RepeatMasker	Retroposon?	9412439	9412660	706	+	.	ID="RND-1_FAMILY-7";Tend="1676";Tstart="1451";shortTE="F";uid="c1c12d61-ac50-40ce-92b6-541228f10a86"
CM029363.1	RepeatMasker	Retroposon?	15015390	15015567	734	+	.	ID="RND-1_FAMILY-7";Tend="1046";Tstart="848";shortTE="F";uid="494ae6ad-3a48-4481-902b-e434ea3af702"
CM029363.1	RepeatMasker	DNA/Kolobok-E	15230520	15230690	580	+	.	ID="RND-5_FAMILY-1934";Tend="587";Tstart="422";shortTE="F";uid="aa6a0fb8-fa05-4d88-bc30-355e2ef17f6b"
CM029363.1	RepeatMasker	DNA/Ginger-1	11089370	11089814	1516	+	.	ID="RND-1_FAMILY-8";Tend="1566";Tstart="1038";shortTE="F";uid="2dd67505-f3f4-4421-848c-5644cc0fe8dc"
CM029363.1	RepeatMasker	DNA/Kolobok-E	6622578	6622822	599	+	.	ID="RND-3_FAMILY-70";Tend="1886";Tstart="1657";shortTE="F";uid="d7060f35-5d90-40e4-889b-3f3908229e57"
CM029363.1	RepeatMasker	RC/Helitron	17384843	17385189	2551	+	.	ID="RND-1_FAMILY-61";Tend="1195";Tstart="847";shortTE="F";uid="ee93f462-2e02-4a81-ac0c-b1ada0736458"
CM029363.1	RepeatMasker	DNA/hAT-Tip100	22023314	22023463	1007	+	.	ID="RND-1_FAMILY-113";Tend="1139";Tstart="970";shortTE="F";uid="7ed46391-9b2a-49d4-b7bb-bfc9eba111df"
CM029363.1	RepeatMasker	RC/Helitron	12995737	12996904	7001	+	.	ID="RND-5_FAMILY-1063";Tend="1792";Tstart="564";shortTE="F";uid="53de135f-1001-442e-8ff6-e4208e471012"
CM029363.1	RepeatMasker	Unknown	9955983	9956216	529	+	.	ID="RND-4_FAMILY-556";Tend="1201";Tstart="972";shortTE="F";uid="f20a0fd3-0416-49bc-8078-3901b47521e7"
CM029363.1	RepeatMasker	Unknown	16676223	16676446	1579	+	.	ID="RND-1_FAMILY-54";Tend="1219";Tstart="971";shortTE="F";uid="37e78e5e-a821-40e4-8991-f0454551af79"
CM029363.1	RepeatMasker	DNA/Kolobok-E	18941303	18941566	565	+	.	ID="RND-3_FAMILY-70";Tend="1937";Tstart="1631";shortTE="F";uid="65076843-d010-44d5-a7d5-7d8fe5bcca88"
CM029363.1	RepeatMasker	Retroposon?	12564631	12564945	1450	+	.	ID="RND-6_FAMILY-3888";Tend="1284";Tstart="960";shortTE="F";uid="f7af356d-a086-48e7-8863-5b1fa3854833"
CM029363.1	RepeatMasker	LINE/RTE-BovB	15033975	15034271	585	+	.	ID="RND-3_FAMILY-52";Tend="1517";Tstart="1177";shortTE="F";uid="125c8377-2886-4688-bbab-06dc54ac0673"
CM029363.1	RepeatMasker	Retroposon?	22658114	22659112	524	+	.	ID="RND-2_FAMILY-19";TEgroup="ctg_7%7CRND-2_FAMILY-19%7C2";Tend="1873";Tstart="1195";shortTE="F";uid="09dab194-89b9-48a7-9e0f-f9b099ff71d3"
CM029363.1	RepeatMasker	LINE/RTE-BovB	16604298	16604894	706	+	.	ID="RND-3_FAMILY-52";TEgroup="ctg_7%7CRND-3_FAMILY-52%7C8";Tend="1497";Tstart="1172";shortTE="F";uid="dc3b65b3-1034-43cc-8e4b-f9503e8b187c"
CM029363.1	RepeatMasker	DNA	21807756	21807963	844	+	.	ID="RND-3_FAMILY-144";Tend="1054";Tstart="871";shortTE="F";uid="149c7c72-7117-41cc-9ab3-a38983d09051"
CM029363.1	RepeatMasker	Retroposon?	12167441	12168080	1636	+	.	ID="RND-4_FAMILY-238";Tend="1546";Tstart="844";shortTE="F";uid="cc94fbb4-8b38-448b-bbf3-9a09879dfd88"
CM029363.1	RepeatMasker	LINE/RTE-BovB	9907234	9907793	716	+	.	ID="RND-6_FAMILY-109";Tend="1253";Tstart="699";shortTE="F";uid="e57e334b-0d2a-4c9b-8f27-01485122cb69"
CM029363.1	RepeatMasker	DNA/Ginger-1	17684067	17684549	2727	+	.	ID="RND-1_FAMILY-2";Tend="1481";Tstart="998";shortTE="F";uid="bdd39b2c-561c-4a57-a500-c242f339b534"
CM029363.1	RepeatMasker	Retroposon?	5959740	5960593	4459	+	.	ID="RND-3_FAMILY-43";Tend="1755";Tstart="936";shortTE="F";uid="c7abaa68-ec61-4d94-b67a-a0d6818b2748"
CM029363.1	RepeatMasker	Unknown	16935444	16935843	1134	+	.	ID="RND-4_FAMILY-556";Tend="929";Tstart="494";shortTE="F";uid="14545ade-f939-4121-888f-a93217214fef"
CM029363.1	RepeatMasker	DNA/PIF-Harbinger	18110489	18110864	809	+	.	ID="HARBINGER-2_LMI";Tend="384";Tstart="1";shortTE="F";uid="cf3cef7c-58a7-48b7-b024-889f0a2a5486"
CM029363.1	RepeatMasker	DNA/Ginger-1	21057477	21057606	449	+	.	ID="RND-5_FAMILY-1110";Tend="1260";Tstart="1121";shortTE="F";uid="9543780b-b76b-4d89-9713-408f43390c5e"
CM029363.1	RepeatMasker	DNA/Kolobok-E	19069071	19069444	1802	+	.	ID="RND-5_FAMILY-1864";Tend="1203";Tstart="781";shortTE="F";uid="d486f7e4-26c9-488b-b269-57cf6ec1f365"
CM029363.1	RepeatMasker	Retroposon?	3151416	3151629	1359	+	.	ID="RND-1_FAMILY-14";Tend="1915";Tstart="1708";shortTE="F";uid="3b0e9bac-5afe-4952-a5b2-e5386045aece"
CM029363.1	RepeatMasker	DNA/Kolobok-E	15613521	15613678	451	+	.	ID="RND-2_FAMILY-13";Tend="902";Tstart="737";shortTE="F";uid="3d923697-2936-4c24-a8b2-252056eafc98"
CM029363.1	RepeatMasker	Retroposon?	11622183	11622537	800	+	.	ID="RND-6_FAMILY-3888";Tend="1521";Tstart="1090";shortTE="F";uid="3d649838-e9db-4f55-8d54-7f6a2846c914"
CM029363.1	RepeatMasker	DNA/TcMar-m44	17135663	17135901	1119	+	.	ID="DNAX-7_AP";Tend="306";Tstart="5";shortTE="F";uid="d8d23b3b-a064-4e9a-acb9-8dd3150082bc"
CM029363.1	RepeatMasker	LINE/RTE-BovB	4159053	4159446	2273	+	.	ID="RND-1_FAMILY-30";Tend="1736";Tstart="1335";shortTE="F";uid="722dc0a2-caf2-4f9b-8f54-6f445bf3998e"
CM029363.1	RepeatMasker	DNA/Kolobok-E	6314418	6314740	1542	+	.	ID="RND-5_FAMILY-751";Tend="1537";Tstart="1188";shortTE="F";uid="abaf05ca-f1a0-492f-90c2-42f6e22aa4de"
CM029363.1	RepeatMasker	Retroposon?	11944776	11944990	606	+	.	ID="RND-1_FAMILY-7";Tend="1679";Tstart="1462";shortTE="F";uid="51d9a318-fe3a-42b9-b870-653c910123a4"
CM029363.1	RepeatMasker	DNA/Ginger-1	733836	734086	1527	+	.	ID="RND-6_FAMILY-8806";Tend="2502";Tstart="2247";shortTE="F";uid="9db4fec3-9c2e-4733-b3de-5b515523ea8c"
CM029363.1	RepeatMasker	DNA/Ginger-1	17040603	17040808	1323	+	.	ID="RND-6_FAMILY-2606";Tend="2104";Tstart="1886";shortTE="F";uid="ebac9481-ffa0-4508-86b3-072153885a19"
CM029363.1	RepeatMasker	Retroposon?	10034657	10034857	917	+	.	ID="RND-1_FAMILY-7";Tend="1786";Tstart="1564";shortTE="F";uid="63a16b54-71c2-4ac6-b169-4f25e34fcdc7"
CM029363.1	RepeatMasker	DNA/Kolobok-E	18282195	18282433	879	+	.	ID="RND-2_FAMILY-13";Tend="1873";Tstart="1619";shortTE="F";uid="484051cc-89f8-4ddd-9a3f-ee2d0951bf1c"
CM029363.1	RepeatMasker	Unknown	503313	503513	414	+	.	ID="RND-6_FAMILY-5043";Tend="324";Tstart="113";shortTE="F";uid="a89e9811-480f-4ef5-8932-8f39ff1a719a"
CM029363.1	RepeatMasker	DNA/Ginger-1	22675425	22675762	491	+	.	ID="RND-5_FAMILY-1110";TEgroup="ctg_7%7CRND-5_FAMILY-1110%7C5";Tend="1817";Tstart="1638";shortTE="F";uid="66764f0f-60ef-47f2-9bdf-a56b0ba8867f"
CM029363.1	RepeatMasker	DNA/Ginger-1	21051764	21051944	636	+	.	ID="RND-2_FAMILY-108";Tend="1166";Tstart="971";shortTE="F";uid="c3bcff33-ccc8-4bc9-8128-8da75fcf3259"
CM029363.1	RepeatMasker	DNA/Ginger-1	225549	225802	601	+	.	ID="RND-1_FAMILY-19";Tend="1644";Tstart="1347";shortTE="F";uid="d2741228-a553-4c8b-85d2-2fb2356d1135"
CM029363.1	RepeatMasker	LINE/RTE-BovB	6832165	6832621	697	+	.	ID="RND-5_FAMILY-485";Tend="1412";Tstart="958";shortTE="F";uid="f789c97f-f4ba-4eb7-a27c-b07554be0c13"
CM029363.1	RepeatMasker	Unknown	4688601	4688704	417	+	.	ID="RND-5_FAMILY-1478";Tend="1117";Tstart="1012";shortTE="F";uid="9eee71d7-0efd-469b-ae81-793109497c0d"
CM029363.1	RepeatMasker	DNA/Kolobok-E	18874571	18875319	2091	+	.	ID="RND-5_FAMILY-1864";Tend="1789";Tstart="883";shortTE="F";uid="91012066-74d6-49d8-80d1-aa55939706a0"
CM029363.1	RepeatMasker	LINE/RTE-BovB	20320711	20321238	1121	+	.	ID="RND-1_FAMILY-83";Tend="1388";Tstart="824";shortTE="F";uid="e7f26ae7-6582-40bb-a3c3-d32143622854"
CM029363.1	RepeatMasker	RC/Helitron	14162266	14162565	1409	+	.	ID="RND-4_FAMILY-454";Tend="1117";Tstart="853";shortTE="F";uid="109a596e-4e04-498b-a1dd-87efb8d8e4c3"
CM029363.1	RepeatMasker	LINE/RTE-BovB	6981954	6982273	480	+	.	ID="RND-3_FAMILY-52";Tend="780";Tstart="460";shortTE="F";uid="d2f6eadb-9296-4a34-a6f9-07ceb85ce413"
CM029363.1	RepeatMasker	DNA/Kolobok-E	15640153	15640297	469	+	.	ID="RND-3_FAMILY-70";Tend="1484";Tstart="1339";shortTE="F";uid="712c9b28-7c12-47db-97c1-c77261169c28"
CM029363.1	RepeatMasker	Unknown	15129422	15129576	542	+	.	ID="RND-4_FAMILY-923";Tend="1541";Tstart="1393";shortTE="F";uid="dc48a068-5225-466a-a7a8-a90b66fab0e9"
CM029363.1	RepeatMasker	Retroposon?	11525990	11526150	705	+	.	ID="RND-5_FAMILY-708";Tend="959";Tstart="802";shortTE="F";uid="4d72c7b0-d754-45ff-bbfb-7049f906b6da"
CM029363.1	RepeatMasker	LINE/L2	18493611	18494120	3276	+	.	ID="RND-5_FAMILY-1064";Tend="1287";Tstart="811";shortTE="F";uid="4b369665-9e47-4ed4-8c01-ea0f8b57e4e3"
CM029363.1	RepeatMasker	DNA/Kolobok-E	8321700	8321849	443	+	.	ID="RND-5_FAMILY-1934";Tend="247";Tstart="107";shortTE="F";uid="2cbed105-47a3-4a23-8dfa-e24bf9787bbe"
CM029363.1	RepeatMasker	DNA/Ginger-1	6897884	6898165	671	+	.	ID="RND-2_FAMILY-46";Tend="880";Tstart="619";shortTE="F";uid="a367b68a-badc-47dd-8e14-eefc92343b6c"
CM029363.1	RepeatMasker	Unknown	13258574	13259183	2780	+	.	ID="RND-6_FAMILY-135";Tend="1474";Tstart="886";shortTE="F";uid="816cf7c3-fcb7-4f27-b274-6ca8053c81af"
CM029363.1	RepeatMasker	Retroposon?	19628365	19628684	1164	+	.	ID="RND-6_FAMILY-3888";Tend="1309";Tstart="969";shortTE="F";uid="1e6ff470-4687-413f-9769-49749d845403"
CM029363.1	RepeatMasker	DNA/hAT-hATm	12452579	12453490	3830	+	.	ID="HAT-8_AP";TEgroup="ctg_7%7CHAT-8_AP%7C1";Tend="2875";Tstart="3";shortTE="F";uid="d36cd6e4-7a08-4dfe-8daa-5a38d9e94ce9"
CM029363.1	RepeatMasker	DNA/Ginger-1	13961710	13962070	1439	+	.	ID="RND-1_FAMILY-19";Tend="1755";Tstart="1376";shortTE="F";uid="133aa9c2-6984-4b91-9de9-5e25d43501cf"
CM029363.1	RepeatMasker	DNA/Ginger-1	3313438	3313719	778	+	.	ID="RND-5_FAMILY-1110";Tend="1819";Tstart="1572";shortTE="F";uid="57dcab13-be75-4587-aaa9-0bb585a71e81"
CM029363.1	RepeatMasker	DNA/Kolobok-E	12103900	12104031	1652	+	.	ID="RND-5_FAMILY-1864";Tend="1514";Tstart="804";shortTE="F";uid="23f14dd7-5e8f-4c71-a213-032068ea6b5a"
CM029363.1	RepeatMasker	Unknown	21538099	21538287	1155	+	.	ID="RND-6_FAMILY-10274";Tend="1245";Tstart="1040";shortTE="F";uid="c56057bb-b4dc-4873-b3b1-bb06d044c9de"
CM029363.1	RepeatMasker	DNA/hAT	3692076	3692226	444	+	.	ID="DNA8-105_AP";Tend="650";Tstart="488";shortTE="F";uid="37f9de63-da5c-4297-a40b-9d201153e887"
CM029363.1	RepeatMasker	Retroposon?	19849889	19850599	4228	+	.	ID="RND-1_FAMILY-14";Tend="1902";Tstart="1151";shortTE="F";uid="9bb3886c-987c-4c71-bcca-32b9f5c58128"
CM029363.1	RepeatMasker	DNA/Ginger-1	6885376	6885747	2783	+	.	ID="RND-1_FAMILY-1";Tend="2468";Tstart="2072";shortTE="F";uid="cde234fb-74bd-4f8d-b031-f35838ae6995"
CM029363.1	RepeatMasker	Retroposon?	18134107	18135173	5805	+	.	ID="RND-1_FAMILY-7";Tend="1956";Tstart="851";shortTE="F";uid="786621d9-25c0-4eae-8e46-97df0f7b97f4"
CM029363.1	RepeatMasker	Retroposon?	16749537	16749878	1527	+	.	ID="RND-1_FAMILY-14";Tend="1190";Tstart="827";shortTE="F";uid="917873e1-b6f2-49e4-a0e1-f8f854e940f0"
CM029363.1	RepeatMasker	DNA/Ginger-1	1758081	1758503	2347	+	.	ID="RND-4_FAMILY-400";Tend="1683";Tstart="1259";shortTE="F";uid="00a52312-0606-42f2-a20f-10d6476102d9"
CM029363.1	RepeatMasker	Unknown	3200241	3200524	554	+	.	ID="RND-5_FAMILY-1478";Tend="1470";Tstart="1129";shortTE="F";uid="3686a354-213f-41b8-a869-7c01da151f49"
CM029363.1	RepeatMasker	Unknown	4128173	4128377	1564	+	.	ID="RND-6_FAMILY-10368";Tend="1013";Tstart="809";shortTE="F";uid="92e3d26c-d1b8-46ee-996d-325b6f483be4"
CM029363.1	RepeatMasker	Retroposon?	14366405	14366646	1247	+	.	ID="RND-5_FAMILY-708";Tend="971";Tstart="745";shortTE="F";uid="57cd254c-ad32-4b75-908a-86335c5e3924"
CM029363.1	RepeatMasker	Unknown	23126522	23129410	21450	+	.	ID="RND-5_FAMILY-1792";Tend="2875";Tstart="1";shortTE="F";uid="61824b0d-fcaa-4bd3-ad38-9ee3b416acc9"
CM029363.1	RepeatMasker	DNA/TcMar-m44	3980794	3980957	525	+	.	ID="DNAX-8C_AP";Tend="151";Tstart="1";shortTE="F";uid="902efd1b-5697-4b28-b885-f3f4757257dc"
CM029363.1	RepeatMasker	Retroposon?	22128722	22128876	434	+	.	ID="RND-1_FAMILY-14";Tend="1931";Tstart="1752";shortTE="F";uid="69fe3324-5515-4585-9891-e90f87c3b4ae"
CM029363.1	RepeatMasker	LINE/RTE-BovB	6035207	6035740	1846	+	.	ID="RND-3_FAMILY-111";TEgroup="ctg_7%7CRND-3_FAMILY-111%7C2";Tend="1697";Tstart="1065";shortTE="F";uid="49b111ea-c8d7-44fe-87ca-3797385d411d"
CM029363.1	RepeatMasker	LINE/RTE-BovB	3973743	3973861	490	+	.	ID="RND-4_FAMILY-737";Tend="1756";Tstart="1643";shortTE="F";uid="069d0807-f4fd-4ddf-bca0-b79c0a484062"
CM029363.1	RepeatMasker	Unknown	5771201	5771601	1428	+	.	ID="RND-6_FAMILY-135";Tend="1326";Tstart="898";shortTE="F";uid="7fc7b7c9-7f30-43ac-8c0f-2db9a852d935"
CM029363.1	RepeatMasker	DNA/Kolobok-E	16719873	16720112	1016	+	.	ID="RND-5_FAMILY-386";Tend="800";Tstart="550";shortTE="F";uid="89f85dfd-2835-467f-82f0-54252a2fa25b"
CM029363.1	RepeatMasker	DNA	15178701	15178903	555	+	.	ID="ttaa22_ap";Tend="349";Tstart="1";shortTE="F";uid="336cb79a-ca35-4b13-979b-9d614e712796"
CM029363.1	RepeatMasker	DNA/Ginger-1	1834845	1835490	2395	+	.	ID="RND-2_FAMILY-108";Tend="1715";Tstart="1034";shortTE="F";uid="e655aaaa-7040-44e8-8e22-0b0b4964502f"
CM029363.1	RepeatMasker	DNA/Ginger-1	4323446	4323650	894	+	.	ID="RND-1_FAMILY-2";Tend="1218";Tstart="1006";shortTE="F";uid="eb3cd667-34bc-4e7d-9575-9acedb3cc58b"
CM029363.1	RepeatMasker	DNA/Kolobok-T2	21696479	21696582	401	+	.	ID="KOLOBOK-2_AP";Tend="3928";Tstart="3817";shortTE="F";uid="37aeac20-4933-4782-b3f5-cff374f0d245"
CM029363.1	RepeatMasker	LINE/RTE-BovB	10301120	10301274	797	+	.	ID="RND-3_FAMILY-111";Tend="1726";Tstart="1569";shortTE="F";uid="efe2d2bc-ef83-4cc2-a27e-25ef0b8c7075"
CM029363.1	RepeatMasker	DNA	10087113	10087469	795	+	.	ID="RND-3_FAMILY-144";Tend="1341";Tstart="927";shortTE="F";uid="4313eab3-3601-41e6-983f-df184e89962a"
CM029363.1	RepeatMasker	Unknown	198208	198407	492	+	.	ID="RND-1_FAMILY-41";Tend="1129";Tstart="915";shortTE="F";uid="036b2a8b-af07-4bf7-b60e-e1d291c451d8"
CM029363.1	RepeatMasker	DNA/hAT-hAT19	20343309	20343489	455	+	.	ID="HAT-N13_AP";Tend="222";Tstart="19";shortTE="F";uid="74c76e40-88b0-4b5c-9663-fc19e9fbc68a"
CM029363.1	RepeatMasker	Unknown	12136739	12137205	1437	+	.	ID="RND-4_FAMILY-556";Tend="965";Tstart="500";shortTE="F";uid="6d9442f4-5271-409d-9037-feb8119da02f"
CM029363.1	RepeatMasker	Retroposon?	21944767	21944896	492	+	.	ID="RND-6_FAMILY-1967";Tend="1609";Tstart="1470";shortTE="F";uid="1725aafb-2686-4a8b-aca0-8456745828d8"
CM029363.1	RepeatMasker	LINE/RTE-BovB	13555291	13555524	587	+	.	ID="RND-3_FAMILY-52";Tend="1586";Tstart="1308";shortTE="F";uid="bc983591-e916-4451-a17e-e45c847fe446"
CM029363.1	RepeatMasker	Retroposon?	14603214	14603620	658	+	.	ID="RND-3_FAMILY-104";Tend="1835";Tstart="1311";shortTE="F";uid="20c6cc63-53c0-418a-892e-ed8a82bc7beb"
CM029363.1	RepeatMasker	LINE/RTE-BovB	2105686	2105932	1313	+	.	ID="RND-3_FAMILY-111";Tend="1693";Tstart="1432";shortTE="F";uid="1f31d0bb-51e7-4bd0-8069-1bd5af1950de"
CM029363.1	RepeatMasker	Unknown	16277992	16278527	2785	+	.	ID="RND-6_FAMILY-135";Tend="1467";Tstart="910";shortTE="F";uid="549d2e78-59c1-4884-bac3-36e1f9078b9d"
CM029363.1	RepeatMasker	DNA/hAT-Charlie	19790041	19790529	1221	+	.	ID="RND-6_FAMILY-950";Tend="1252";Tstart="782";shortTE="F";uid="a50044fe-7365-4b80-bfdb-53492b47f183"
CM029363.1	RepeatMasker	DNA/Ginger-1	11776890	11777285	1818	+	.	ID="RND-5_FAMILY-1480";Tend="1732";Tstart="1308";shortTE="F";uid="c776d684-7ab0-4326-a2a4-d78b360f10bb"
CM029363.1	RepeatMasker	Retroposon?	17280946	17281896	4932	+	.	ID="RND-4_FAMILY-238";Tend="1886";Tstart="950";shortTE="F";uid="4a1012ab-a9d5-4a63-b28b-257ddb9be39c"
CM029363.1	RepeatMasker	Retroposon?	5826047	5826995	2724	+	.	ID="RND-3_FAMILY-104";Tend="1819";Tstart="752";shortTE="F";uid="cf19cb36-0b28-40b0-90b0-7fe949ce4931"
CM029363.1	RepeatMasker	Unknown	13595568	13595868	725	+	.	ID="RND-6_FAMILY-135";Tend="1428";Tstart="1116";shortTE="F";uid="788577dc-a60e-48ca-84e8-1a3c6369fd6b"
CM029363.1	RepeatMasker	Retroposon?	17743190	17743417	849	+	.	ID="RND-6_FAMILY-3888";Tend="1546";Tstart="1301";shortTE="F";uid="4ceb3df9-221d-4dfb-ba4d-292605efbf6e"
CM029363.1	RepeatMasker	LINE/R1-LOA	15126634	15127354	3468	+	.	ID="RND-6_FAMILY-1331";TEgroup="ctg_7%7CRND-6_FAMILY-1331%7C8";Tend="2478";Tstart="836";shortTE="F";uid="0dcae2ad-374d-481d-a2b2-328bbea72628"
CM029363.1	RepeatMasker	DNA/Ginger-1	18057443	18057801	1638	+	.	ID="RND-6_FAMILY-2606";Tend="1379";Tstart="1023";shortTE="F";uid="1164033f-e30e-4451-b067-0e4fb01fedfa"
CM029363.1	RepeatMasker	Unknown	18623415	18623622	1652	+	.	ID="RND-5_FAMILY-8043";Tend="1079";Tstart="861";shortTE="F";uid="94673f6b-404c-4139-96c5-d3979df98579"
CM029363.1	RepeatMasker	Retroposon?	17665114	17665282	416	+	.	ID="RND-5_FAMILY-708";Tend="1928";Tstart="1753";shortTE="F";uid="89066b6e-6af7-48d2-9e04-0acf75f25bda"
CM029363.1	RepeatMasker	Retroposon?	291476	291610	935	+	.	ID="RND-1_FAMILY-125";Tend="910";Tstart="769";shortTE="F";uid="5577d062-3efc-4a83-93e2-4bc66b7f1ca9"
CM029363.1	RepeatMasker	Retroposon	3453919	3454147	718	+	.	ID="RND-5_FAMILY-4216";Tend="1465";Tstart="1225";shortTE="F";uid="afbaee70-b164-415b-a50d-a653645daea5"
CM029363.1	RepeatMasker	DNA/Ginger-1	18517605	18518841	8626	+	.	ID="RND-6_FAMILY-25049";Tend="2142";Tstart="885";shortTE="F";uid="c964ee15-4895-4472-8532-0777a5793642"
CM029363.1	RepeatMasker	DNA/hAT-Blackjack	1091284	1091574	1618	+	.	ID="RND-6_FAMILY-5371";Tend="2142";Tstart="1852";shortTE="F";uid="467539f6-d242-42d3-9bf6-12de94b751c3"
CM029363.1	RepeatMasker	DNA/hAT-hATm	21650163	21650666	3890	+	.	ID="RND-5_FAMILY-935";Tend="960";Tstart="461";shortTE="F";uid="0bfe8ae6-795f-4cac-b028-49db5369a53c"
CM029363.1	RepeatMasker	Retroposon?	17774361	17774734	1207	+	.	ID="RND-2_FAMILY-19";Tend="1939";Tstart="1417";shortTE="F";uid="5e1196ef-d3e7-4021-b9dc-4e36f8697f4e"
CM029363.1	RepeatMasker	LINE/CR1	9371363	9372172	1070	+	.	ID="RND-5_FAMILY-5337";Tend="1371";Tstart="507";shortTE="F";uid="567db016-e1de-4083-b051-eddfa89095f3"
CM029363.1	RepeatMasker	DNA/Kolobok-E	13462369	13462902	937	+	.	ID="RND-5_FAMILY-3115";Tend="1732";Tstart="1162";shortTE="F";uid="54d7d6a7-6800-435a-9d30-85be704caa77"
CM029363.1	RepeatMasker	DNA/Kolobok-E	4208684	4209023	616	+	.	ID="RND-3_FAMILY-70";Tend="1335";Tstart="1035";shortTE="F";uid="fa819fae-8566-421d-871a-f103b78d5ba8"
CM029363.1	RepeatMasker	DNA/Ginger-1	6155446	6155566	477	+	.	ID="RND-5_FAMILY-1480";Tend="1729";Tstart="1604";shortTE="F";uid="ad5bb3f4-b758-4b48-8267-365b3347e705"
CM029363.1	RepeatMasker	Retroposon?	3837096	3837320	670	+	.	ID="RND-3_FAMILY-43";Tend="1274";Tstart="1005";shortTE="F";uid="e33df0d5-cba7-4822-bfc2-db30fddfb4ed"
CM029363.1	RepeatMasker	Retroposon?	18495724	18495848	580	+	.	ID="RND-4_FAMILY-238";Tend="938";Tstart="818";shortTE="F";uid="87ecb727-7dd8-4107-b35d-8994738d85c6"
CM029363.1	RepeatMasker	DNA/hAT-Blackjack	20703281	20704171	5146	+	.	ID="RND-5_FAMILY-2327";Tend="1632";Tstart="624";shortTE="F";uid="3da8d7b9-9065-4a8e-b55d-60c178624a56"
CM029363.1	RepeatMasker	DNA/Kolobok-E	7096281	7096602	881	+	.	ID="RND-5_FAMILY-3115";Tend="1520";Tstart="1206";shortTE="F";uid="c29d7acb-b818-4f4b-b549-fac0fea079b5"
CM029363.1	RepeatMasker	Retroposon?	2368841	2369268	1686	+	.	ID="RND-4_FAMILY-238";Tend="1201";Tstart="785";shortTE="F";uid="33e28211-01da-4175-b9a5-ad157e8b091c"
CM029363.1	RepeatMasker	LINE/R1-LOA	10527723	10528279	558	+	.	ID="RND-6_FAMILY-1331";Tend="2294";Tstart="1702";shortTE="F";uid="ea76e32e-2178-48fb-9f65-cf9adcd4e7ba"
CM029363.1	RepeatMasker	DNA/hAT-hAT19	13175417	13175686	1128	+	.	ID="RND-6_FAMILY-5235";Tend="1343";Tstart="1050";shortTE="F";uid="901a05de-7389-4831-bd7a-677650b20eaa"
CM029363.1	RepeatMasker	RC/Helitron	9892796	9892982	975	+	.	ID="RND-4_FAMILY-897";Tend="1605";Tstart="1419";shortTE="F";uid="002d0890-a83f-419f-9c90-492b496c4748"
CM029363.1	RepeatMasker	DNA/hAT-Blackjack	8934003	8934219	505	+	.	ID="RND-6_FAMILY-4830";Tend="915";Tstart="664";shortTE="F";uid="4c3c28f2-e9f4-43e3-bb1f-197222fa282d"
CM029363.1	RepeatMasker	LINE/RTE-BovB	6921648	6921754	500	+	.	ID="RND-4_FAMILY-737";Tend="933";Tstart="826";shortTE="F";uid="d2b41653-3f72-4b7d-bc52-04eda9ea5687"
CM029363.1	RepeatMasker	DNA/Kolobok-E	17362027	17362298	519	+	.	ID="RND-2_FAMILY-13";TEgroup="ctg_7%7CRND-2_FAMILY-13%7C1";Tend="1494";Tstart="813";shortTE="T";uid="79489276-029e-41cf-82e6-1a3bc5e14fb1"
CM029363.1	RepeatMasker	Retroposon?	5757332	5757437	496	+	.	ID="RND-6_FAMILY-1702";Tend="1296";Tstart="1189";shortTE="F";uid="c2d2b973-aec8-4171-bf52-139a6876f844"
CM029363.1	RepeatMasker	DNA/Ginger-1	6380463	6381018	3170	+	.	ID="RND-6_FAMILY-25049";Tend="1841";Tstart="1276";shortTE="F";uid="aecd827e-a6a5-4c91-a98d-a0accad16878"
CM029363.1	RepeatMasker	DNA/Kolobok-E	312544	312790	1500	+	.	ID="RND-6_FAMILY-1953";Tend="1055";Tstart="805";shortTE="F";uid="ddd9ac52-183d-4fa9-869d-3a71fb7d376c"
CM029363.1	RepeatMasker	Retroposon?	17064659	17064805	1297	+	.	ID="RND-1_FAMILY-96";Tend="2041";Tstart="1895";shortTE="F";uid="05f20d8c-e177-4335-bd1c-4c43a1a8f3a5"
CM029363.1	RepeatMasker	Unknown	5555958	5556352	1379	+	.	ID="RND-6_FAMILY-10368";Tend="1208";Tstart="749";shortTE="F";uid="5d2d859b-3b66-4194-8e26-948071b1e9ee"
CM029363.1	RepeatMasker	LINE/RTE-BovB	3773715	3774098	640	+	.	ID="RND-5_FAMILY-485";Tend="1416";Tstart="1021";shortTE="F";uid="8dac3ce6-5146-4744-a6ac-68a047e4ac10"
CM029363.1	RepeatMasker	DNA/Ginger-1	260125	260773	1648	+	.	ID="RND-5_FAMILY-1480";Tend="1686";Tstart="974";shortTE="F";uid="88f80bf9-c3bb-4123-a573-10fc12bf528f"
CM029363.1	RepeatMasker	Unknown	2817067	2817510	1659	+	.	ID="RND-6_FAMILY-135";Tend="1439";Tstart="935";shortTE="F";uid="eb6d7bcd-8f0e-4c88-aff1-06d9aba49262"
CM029363.1	RepeatMasker	DNA	16289478	16289768	576	+	.	ID="RND-5_FAMILY-1449";Tend="1456";Tstart="1157";shortTE="F";uid="1319602a-45cf-4100-b4fd-083d7591689d"
CM029363.1	RepeatMasker	Unknown	3681723	3681974	651	+	.	ID="RND-5_FAMILY-1478";Tend="1452";Tstart="1200";shortTE="F";uid="599d7cdb-f209-4f41-bd1b-d866aa639363"
CM029363.1	RepeatMasker	LINE/RTE-BovB	15038001	15038369	1024	+	.	ID="RND-5_FAMILY-116";Tend="1107";Tstart="763";shortTE="F";uid="be0225f5-c1f7-4d03-850a-16fe20c526e8"
CM029363.1	RepeatMasker	Unknown	19316828	19317038	1021	+	.	ID="RND-1_FAMILY-41";Tend="1114";Tstart="908";shortTE="F";uid="985ca759-35d2-4b64-93ea-0c8bfd71019f"
CM029363.1	RepeatMasker	Unknown	21845769	21846496	4572	+	.	ID="RND-1_FAMILY-4";Tend="1438";Tstart="760";shortTE="F";uid="0df8644e-127a-49ee-85ee-81fb4a0a56dd"
CM029363.1	RepeatMasker	Retroposon?	12887759	12887905	643	+	.	ID="RND-6_FAMILY-3888";Tend="1539";Tstart="1392";shortTE="F";uid="39e845cb-fc1a-4597-9cfc-aa6d8ec3edc0"
CM029363.1	RepeatMasker	DNA/Kolobok-E	22814706	22814929	480	+	.	ID="RND-6_FAMILY-9125";Tend="1196";Tstart="963";shortTE="F";uid="6a8b4edf-26ab-4fdc-9173-51f65d072fdd"
CM029363.1	RepeatMasker	LINE/R1-LOA	174279	174949	3574	+	.	ID="RND-6_FAMILY-1331";Tend="1581";Tstart="864";shortTE="F";uid="43b7c645-ac6d-4c58-ab15-7a16db29ef69"
CM029363.1	RepeatMasker	Retroposon?	13909976	13910490	443	+	.	ID="RND-6_FAMILY-1967";Tend="1763";Tstart="1130";shortTE="F";uid="accc543e-6729-41c9-953c-062e983e3be5"
CM029363.1	RepeatMasker	DNA/Ginger-1	19943208	19943506	1495	+	.	ID="RND-5_FAMILY-1480";Tend="1637";Tstart="1324";shortTE="F";uid="6d90df25-efeb-426b-be6d-39b8a1fd9906"
CM029363.1	RepeatMasker	DNA/hAT?	8769330	8769707	559	+	.	ID="RND-3_FAMILY-96";TEgroup="ctg_7%7CRND-3_FAMILY-96%7C2";Tend="1564";Tstart="1255";shortTE="F";uid="6e5dc534-582e-41d7-8bc5-c95bee4ed8f0"
CM029363.1	RepeatMasker	Unknown	13433115	13433909	6215	+	.	ID="RND-6_FAMILY-13029";Tend="1715";Tstart="927";shortTE="F";uid="81ae39fa-e8a6-425e-804b-f760009bde7a"
CM029363.1	RepeatMasker	Unknown	14724509	14724891	782	+	.	ID="RND-5_FAMILY-1478";Tend="1467";Tstart="1027";shortTE="F";uid="87ad7e55-f5f2-4456-ac72-2401a1ad1742"
CM029363.1	RepeatMasker	LINE/RTE-BovB	22050103	22050437	480	+	.	ID="RND-6_FAMILY-3985";Tend="346";Tstart="1";shortTE="F";uid="a4b21208-ff5a-45ef-b2ab-74289fe4073d"
CM029363.1	RepeatMasker	Retroposon?	7985058	7985387	1803	+	.	ID="RND-6_FAMILY-3888";Tend="1328";Tstart="992";shortTE="F";uid="4f56be93-cd69-4e2e-a85b-8e650b555052"
CM029363.1	RepeatMasker	DNA/hAT-hATm	2465398	2466676	4805	+	.	ID="RND-5_FAMILY-935";TEgroup="ctg_7%7CRND-5_FAMILY-935%7C2";Tend="1392";Tstart="279";shortTE="F";uid="e31d8461-6e5e-43f9-94b1-577d3a738a22"
CM029363.1	RepeatMasker	DNA/Kolobok-E	17712975	17713164	504	+	.	ID="RND-6_FAMILY-9125";Tend="479";Tstart="313";shortTE="F";uid="705def57-27dd-4c21-9575-f83502754819"
CM029363.1	RepeatMasker	RC/Helitron	7051027	7051423	3566	+	.	ID="RND-1_FAMILY-159";Tend="1147";Tstart="751";shortTE="F";uid="4b4b925d-f34c-43d0-9eb7-f77575bd735d"
CM029363.1	RepeatMasker	RC/Helitron	20433873	20434155	2286	+	.	ID="RND-1_FAMILY-61";Tend="1192";Tstart="909";shortTE="F";uid="32970843-a9a4-4627-a431-71cd99694109"
CM029363.1	RepeatMasker	DNA/hAT-Tip100	13240145	13240545	698	+	.	ID="RND-5_FAMILY-1764";TEgroup="ctg_7%7CRND-5_FAMILY-1764%7C1";Tend="1913";Tstart="67";shortTE="F";uid="962ceacf-4592-4d1b-b884-d63b466fccd4"
CM029363.1	RepeatMasker	DNA/Ginger-1	15497965	15498182	1552	+	.	ID="RND-6_FAMILY-10821";Tend="956";Tstart="738";shortTE="F";uid="0ddc78c2-0c34-43a7-b3bb-284677732a9d"
CM029363.1	RepeatMasker	Unknown	21914910	21915039	597	+	.	ID="RND-5_FAMILY-7103";Tend="1284";Tstart="1145";shortTE="F";uid="37153ec8-aec4-4bfc-95be-11658a7ae4d9"
CM029363.1	RepeatMasker	LINE/RTE-BovB	18502431	18502621	986	+	.	ID="RND-3_FAMILY-111";Tend="1726";Tstart="1545";shortTE="F";uid="39949052-3823-4ec1-a048-4dc2d73fd00b"
CM029363.1	RepeatMasker	DNA/Kolobok-E	17726247	17726572	997	+	.	ID="RND-6_FAMILY-1953";Tend="1553";Tstart="1234";shortTE="F";uid="c0ea5713-d11c-45a4-8f6a-b657f6b925e8"
CM029363.1	RepeatMasker	Unknown	609794	610177	3082	+	.	ID="RND-1_FAMILY-56";Tend="1343";Tstart="956";shortTE="F";uid="7468208b-b2fe-494e-adec-509c9e3afd81"
CM029363.1	RepeatMasker	Unknown	389003	389107	483	+	.	ID="RND-6_FAMILY-1501";Tend="1230";Tstart="1131";shortTE="F";uid="b3f6e40b-40c7-4101-8444-1f56220bf5c1"
CM029363.1	RepeatMasker	DNA/Kolobok-E	16730992	16731280	1112	+	.	ID="RND-5_FAMILY-751";Tend="1454";Tstart="1167";shortTE="F";uid="b5802a29-fe2f-4255-ad49-c46193a197a3"
CM029363.1	RepeatMasker	Unknown	10233328	10233600	1065	+	.	ID="RND-6_FAMILY-345";Tend="1313";Tstart="1053";shortTE="F";uid="4b4dca12-6966-4d9d-b99e-2a5423030bae"
CM029363.1	RepeatMasker	DNA/hAT-Charlie	4907626	4907726	562	+	.	ID="RND-5_FAMILY-2053";Tend="1410";Tstart="1285";shortTE="F";uid="06fe8af6-552d-40e6-a93f-2705bfeda95c"
CM029363.1	RepeatMasker	DNA/Ginger-1	89198	89428	803	+	.	ID="RND-1_FAMILY-8";Tend="1165";Tstart="947";shortTE="F";uid="d1df41ef-4c41-4ad7-82be-1e937646d2ab"
CM029363.1	RepeatMasker	Retroposon?	8663194	8663994	3204	+	.	ID="RND-1_FAMILY-7";Tend="1947";Tstart="1025";shortTE="F";uid="b0a60e5d-18a0-442f-a54d-458b3718b99c"
CM029363.1	RepeatMasker	RC/Helitron	840013	840648	709	+	.	ID="RND-6_FAMILY-1443";Tend="548";Tstart="19";shortTE="F";uid="56a3be52-523f-4f6e-9886-623e02946efc"
CM029363.1	RepeatMasker	DNA	16491314	16491776	1462	+	.	ID="RND-6_FAMILY-550";Tend="1480";Tstart="945";shortTE="F";uid="019d8493-9e41-4db6-878d-9f59e5587740"
CM029363.1	RepeatMasker	Retroposon?	8218499	8218627	449	+	.	ID="RND-1_FAMILY-27";Tend="1765";Tstart="1640";shortTE="F";uid="a4a3f9e9-7d0d-4158-bb6d-5a2dde601c82"
CM029363.1	RepeatMasker	Unknown	9196832	9197086	926	+	.	ID="RND-6_FAMILY-135";Tend="1191";Tstart="937";shortTE="F";uid="232e4677-57d8-413b-acbc-9073183fc9ec"
CM029363.1	RepeatMasker	Retroposon?	5854418	5855016	1601	+	.	ID="RND-3_FAMILY-43";Tend="1722";Tstart="940";shortTE="F";uid="74c32461-06ae-4439-98fa-93b96b02619f"
CM029363.1	RepeatMasker	Unknown	13221153	13221474	1088	+	.	ID="RND-6_FAMILY-135";Tend="1330";Tstart="946";shortTE="F";uid="43b5c1b5-8411-47b7-b697-601a77275781"
CM029363.1	RepeatMasker	Unknown	22831832	22831982	470	+	.	ID="RND-4_FAMILY-735";Tend="1054";Tstart="876";shortTE="F";uid="d6640953-046c-400c-930a-a4929252b181"
CM029363.1	RepeatMasker	Retroposon?	13188955	13189067	420	+	.	ID="RND-6_FAMILY-3888";Tend="1120";Tstart="1013";shortTE="F";uid="172b21da-701b-4ef4-854f-ff0ac6c0b85f"
CM029363.1	RepeatMasker	Retroposon?	14931410	14931579	469	+	.	ID="RND-4_FAMILY-238";Tend="1575";Tstart="1414";shortTE="F";uid="74153c01-9fcf-4e3c-ba57-4ff611311d69"
CM029363.1	RepeatMasker	Unknown	19056196	19056518	1638	+	.	ID="RND-6_FAMILY-4578";Tend="1315";Tstart="1000";shortTE="F";uid="f6953fea-29ee-4998-9bb0-68f8c33d3d9a"
CM029363.1	RepeatMasker	DNA/Ginger-1	2708713	2709055	1595	+	.	ID="RND-4_FAMILY-400";Tend="1631";Tstart="1258";shortTE="F";uid="679980f0-133f-4d19-982f-22710102698c"
CM029363.1	RepeatMasker	Unknown	20742919	20743446	1582	+	.	ID="RND-6_FAMILY-135";Tend="1459";Tstart="910";shortTE="F";uid="6daf520b-ca37-4956-bbf4-6aa365f5387c"
CM029363.1	RepeatMasker	DNA/hAT-Tip100	13962997	13963417	687	+	.	ID="RND-5_FAMILY-3686";Tend="1500";Tstart="973";shortTE="F";uid="84f67e7a-1230-4fae-88ae-119961583842"
CM029363.1	RepeatMasker	DNA/Ginger-1	9244482	9245120	3150	+	.	ID="RND-5_FAMILY-673";Tend="2006";Tstart="1290";shortTE="F";uid="92a473fd-b4d9-40fb-ac8a-a7eb6bbc193f"
CM029363.1	RepeatMasker	Retroposon?	18603298	18603656	2204	+	.	ID="RND-6_FAMILY-1967";Tend="1830";Tstart="1477";shortTE="F";uid="eee92a63-4332-4ff6-9330-174cdace4aa8"
CM029363.1	RepeatMasker	RC/Helitron	13342284	13342510	1927	+	.	ID="RND-6_FAMILY-782";Tend="1437";Tstart="1211";shortTE="F";uid="d9f77191-7b8f-47ad-9826-5d162772a2b7"
CM029363.1	RepeatMasker	DNA/Ginger-1	21872433	21872864	1434	+	.	ID="RND-6_FAMILY-25049";Tend="1614";Tstart="1111";shortTE="F";uid="a82048bf-a90c-4a9e-91d7-fcedc1168e66"
CM029363.1	RepeatMasker	Retroposon?	21052792	21053236	1971	+	.	ID="RND-6_FAMILY-3888";Tend="1465";Tstart="1005";shortTE="F";uid="34ae376b-0c1c-4ab6-a587-1265e4f09934"
CM029363.1	RepeatMasker	Retroposon?	15706580	15707472	3692	+	.	ID="RND-1_FAMILY-7";Tend="1845";Tstart="866";shortTE="F";uid="7d34b8de-828b-42e7-8981-56f0ab0bbb7b"
CM029363.1	RepeatMasker	DNA/Kolobok-E	13620461	13620606	429	+	.	ID="RND-3_FAMILY-70";Tend="1067";Tstart="924";shortTE="F";uid="fec47c42-782e-4072-86ed-89e17ec9ffc4"
CM029363.1	RepeatMasker	RC/Helitron	19820028	19820478	2183	+	.	ID="RND-1_FAMILY-157";Tend="1338";Tstart="878";shortTE="F";uid="a7676d17-29e7-4028-ac51-5aa4d9ac3844"
CM029363.1	RepeatMasker	Retroposon?	16283098	16283232	533	+	.	ID="RND-1_FAMILY-14";Tend="1832";Tstart="1713";shortTE="F";uid="2b6e95b1-6c39-4606-a2da-4cc2b80e84ad"
CM029363.1	RepeatMasker	DNA/Kolobok-E	4044929	4045187	1338	+	.	ID="RND-5_FAMILY-751";Tend="1584";Tstart="1329";shortTE="F";uid="9bbf2dee-dbcc-40b6-b31a-6fabe77e6938"
CM029363.1	RepeatMasker	DNA/Ginger-1	11179366	11179894	1553	+	.	ID="RND-6_FAMILY-4698";Tend="1701";Tstart="1041";shortTE="F";uid="a96115d9-c5ad-41b4-91a4-1b5b1f0b7f36"
CM029363.1	RepeatMasker	DNA/Kolobok-E	11170414	11170671	516	+	.	ID="RND-2_FAMILY-13";Tend="1940";Tstart="1679";shortTE="F";uid="c78ba363-5235-4119-acf5-ff3fafa07d03"
CM029363.1	RepeatMasker	DNA/Ginger-1	10222036	10222376	1542	+	.	ID="RND-1_FAMILY-8";Tend="1311";Tstart="956";shortTE="F";uid="6ec10330-50c2-4e33-8011-0c2560e50a2e"
CM029363.1	RepeatMasker	DNA/Kolobok-E	17608923	17609269	1500	+	.	ID="RND-5_FAMILY-1864";Tend="1218";Tstart="835";shortTE="F";uid="28b7a8a1-eac4-49b4-aa66-22c75af30678"
CM029363.1	RepeatMasker	Unknown	5110567	5110771	488	+	.	ID="RND-6_FAMILY-135";Tend="1312";Tstart="1111";shortTE="F";uid="7b630e7a-a154-430e-b1d3-05b441a6df5b"
CM029363.1	RepeatMasker	DNA/Ginger-1	18062509	18062910	1872	+	.	ID="RND-4_FAMILY-400";Tend="1698";Tstart="1244";shortTE="F";uid="78309a6a-1a22-4a01-a515-c35f5476d811"
CM029363.1	RepeatMasker	Unknown	20093876	20110792	145019	+	.	ID="RND-5_FAMILY-145";Tend="17966";Tstart="996";shortTE="F";uid="54d13991-3c0b-4e67-adf3-1745261cdd3b"
CM029363.1	RepeatMasker	Unknown	17298618	17298856	606	+	.	ID="RND-4_FAMILY-556";Tend="866";Tstart="638";shortTE="F";uid="4b7047c0-2db4-4d51-9782-467428e44f89"
CM029363.1	RepeatMasker	LINE/RTE-BovB	7040909	7041668	683	+	.	ID="RND-1_FAMILY-100";Tend="1112";Tstart="374";shortTE="F";uid="cfb5eb99-c0fe-404c-b3fa-81934ca8ea66"
CM029363.1	RepeatMasker	Retroposon?	607277	607602	1861	+	.	ID="RND-2_FAMILY-19";Tend="1079";Tstart="740";shortTE="F";uid="bcefc58e-45f4-4c26-98ef-acc6d20f085c"
CM029363.1	RepeatMasker	DNA/Ginger-1	6789868	6790136	1443	+	.	ID="RND-1_FAMILY-33";Tend="1870";Tstart="1608";shortTE="F";uid="3dcd1649-ff4e-4777-8766-fc060935ca66"
CM029363.1	RepeatMasker	DNA/Kolobok-E	9107190	9107403	721	+	.	ID="RND-3_FAMILY-70";Tend="1599";Tstart="1369";shortTE="F";uid="80206538-33aa-45a0-bded-bd8a5bc78acb"
CM029363.1	RepeatMasker	DNA/hAT-Tip100	14193088	14193204	488	+	.	ID="HAT-21N2_LMI";Tend="128";Tstart="1";shortTE="F";uid="7f2c5445-3d65-4d8e-8349-e57cf5e9dacd"
CM029363.1	RepeatMasker	DNA/Ginger-1	16586165	16586707	2576	+	.	ID="RND-1_FAMILY-2";Tend="1471";Tstart="922";shortTE="F";uid="8bcce011-5dfe-446b-88b7-ea44b1f9fe60"
CM029363.1	RepeatMasker	Retroposon?	8953891	8954200	608	+	.	ID="RND-1_FAMILY-27";Tend="1847";Tstart="1449";shortTE="F";uid="8cedf1ba-7ea3-45bb-91fd-1a9c7e348c9a"
CM029363.1	RepeatMasker	DNA/hAT-Charlie	3297757	3297974	1924	+	.	ID="RND-4_FAMILY-756";Tend="1099";Tstart="882";shortTE="F";uid="633b3d9d-a616-4907-ab94-33321630ecd2"
CM029363.1	RepeatMasker	Unknown	10310294	10310540	527	+	.	ID="RND-6_FAMILY-4119";Tend="4703";Tstart="4444";shortTE="F";uid="e02e3132-f91c-48cf-a652-6d417b3be4f6"
CM029363.1	RepeatMasker	DNA	3987304	3987735	651	+	.	ID="TTAA22_AP";Tend="435";Tstart="1";shortTE="F";uid="36e10047-28e3-459e-89dc-d64dab0496e6"
CM029363.1	RepeatMasker	LINE/RTE-BovB	18713749	18714255	2285	+	.	ID="RND-3_FAMILY-111";Tend="1725";Tstart="1220";shortTE="F";uid="2f7b784e-eb39-4c69-b6b1-4f3e881a6914"
CM029363.1	RepeatMasker	DNA/Kolobok-E	19836502	19836666	457	+	.	ID="RND-5_FAMILY-1864";Tend="876";Tstart="707";shortTE="F";uid="def9d3ba-0763-4538-ab8a-2c828fced064"
CM029363.1	RepeatMasker	RC/Helitron	13339692	13339952	1040	+	.	ID="RND-5_FAMILY-490";Tend="1787";Tstart="1535";shortTE="F";uid="ffa22366-4805-4b5e-9c77-5456fdea4993"
CM029363.1	RepeatMasker	Unknown	21085114	21085491	514	+	.	ID="RND-5_FAMILY-1189";Tend="2008";Tstart="1661";shortTE="F";uid="ed325512-ac5c-4c81-ac69-85696cecbe8b"
CM029363.1	RepeatMasker	DNA/Ginger-1	5204745	5204914	478	+	.	ID="RND-1_FAMILY-19";Tend="1724";Tstart="1499";shortTE="F";uid="edff583a-5da0-4432-9e82-3260003a098a"
CM029363.1	RepeatMasker	Retroposon?	7134677	7134877	636	+	.	ID="RND-3_FAMILY-43";Tend="1293";Tstart="1076";shortTE="F";uid="fc9a2ef3-1b6b-48fd-b99b-1c58705f4636"
CM029363.1	RepeatMasker	DNA/hAT-Tip100	12485143	12485452	2071	+	.	ID="RND-5_FAMILY-5569";Tend="1249";Tstart="959";shortTE="F";uid="619b98b3-048a-4226-b6c4-f6736bc87de2"
CM029363.1	RepeatMasker	DNA/Kolobok-E	18797353	18797499	648	+	.	ID="rnd-5_family-751";Tend="1074";Tstart="951";shortTE="F";uid="2a1ebc93-7f16-4588-992d-f88b96cb5e16"
CM029363.1	RepeatMasker	Unknown	6615626	6616086	434	+	.	ID="RND-4_FAMILY-1108";Tend="1432";Tstart="976";shortTE="F";uid="19652fb7-1676-4895-8862-d7b0caedef7e"
CM029363.1	RepeatMasker	Retroposon?	6603426	6603644	1160	+	.	ID="RND-6_FAMILY-1967";Tend="1830";Tstart="1612";shortTE="F";uid="6d2901fa-b59d-4754-a91f-fc4fa1f8ef35"
CM029363.1	RepeatMasker	LINE/RTE-BovB	17970481	17970661	572	+	.	ID="RND-6_FAMILY-3718";Tend="1941";Tstart="1748";shortTE="F";uid="a6e9b4c6-bfd7-439e-a6f3-d4f2a668102a"
CM029363.1	RepeatMasker	DNA/Ginger-1	15204113	15204386	427	+	.	ID="RND-5_FAMILY-673";Tend="1686";Tstart="1418";shortTE="F";uid="c6ffdf87-3f7d-4292-91b0-12fa0ae81b29"
CM029363.1	RepeatMasker	DNA/TcMar-Tigger	21282475	21282587	498	+	.	ID="DNAX-5_AP";Tend="155";Tstart="1";shortTE="F";uid="3ecb282c-9aa0-4a63-a698-91786f5692eb"
CM029363.1	RepeatMasker	DNA/Ginger-1	9578054	9578508	526	+	.	ID="RND-6_FAMILY-8806";Tend="1622";Tstart="1214";shortTE="F";uid="4e66163d-43fe-41a7-868a-a9b101513558"
CM029363.1	RepeatMasker	Unknown	6326466	6326700	416	+	.	ID="RND-5_FAMILY-1478";Tend="1304";Tstart="1027";shortTE="F";uid="51e7f3e8-cbb4-4994-911b-efbc776cc0f0"
CM029363.1	RepeatMasker	DNA	7658086	7658355	725	+	.	ID="RND-6_FAMILY-550";Tend="1488";Tstart="1169";shortTE="F";uid="02f43572-5376-440b-ac1b-afee5c7674b7"
CM029363.1	RepeatMasker	DNA/Ginger-1	22695994	22696289	1327	+	.	ID="RND-5_FAMILY-1480";Tend="1728";Tstart="1385";shortTE="F";uid="c6f729ab-3c99-485e-9695-6d0ce00278b0"
CM029363.1	RepeatMasker	Unknown	22727808	22728037	552	+	.	ID="RND-1_FAMILY-41";Tend="1168";Tstart="925";shortTE="F";uid="edebccf0-c382-461e-b0ed-1eba9e9a50d7"
CM029363.1	RepeatMasker	RC/Helitron	13491933	13492070	603	+	.	ID="RND-1_FAMILY-159";Tend="960";Tstart="822";shortTE="F";uid="cd507804-0714-4c7a-adcf-8d2bb034b573"
CM029363.1	RepeatMasker	Retroposon?	19840829	19841047	1256	+	.	ID="RND-3_FAMILY-104";Tend="1887";Tstart="1672";shortTE="F";uid="410fdadd-282d-46d5-8ad6-dd817c0283ee"
CM029363.1	RepeatMasker	Retroposon?	3727502	3728445	2573	+	.	ID="RND-1_FAMILY-27";Tend="1952";Tstart="910";shortTE="F";uid="a1627b51-1d1b-4d7a-ac0c-9c5a0695ffb0"
CM029363.1	RepeatMasker	Unknown	10566434	10566557	486	+	.	ID="RND-3_FAMILY-77";Tend="1243";Tstart="1106";shortTE="F";uid="05a60061-81ea-47bd-a7ee-341a94194301"
CM029363.1	RepeatMasker	Retroposon?	9611144	9611501	1427	+	.	ID="RND-1_FAMILY-27";Tend="1128";Tstart="775";shortTE="F";uid="0266f610-be6d-4257-8ecb-42de2a0dd9b4"
CM029363.1	RepeatMasker	DNA/hAT?	19304954	19305462	1603	+	.	ID="RND-3_FAMILY-96";Tend="1326";Tstart="851";shortTE="F";uid="c6632f10-b585-44b2-9712-99922b4cfa63"
CM029363.1	RepeatMasker	DNA/Ginger-1	11540785	11541253	1725	+	.	ID="RND-2_FAMILY-108";Tend="1539";Tstart="1030";shortTE="F";uid="dcb54724-69c8-4360-8116-71b1550b7878"
CM029363.1	RepeatMasker	DNA/hAT-Charlie	6665471	6665741	2237	+	.	ID="RND-6_FAMILY-4575";Tend="1152";Tstart="883";shortTE="F";uid="8d316d1c-8a22-4263-98be-9c47210cdf9e"
CM029363.1	RepeatMasker	RC/Helitron	6761325	6761608	2109	+	.	ID="RND-4_FAMILY-454";Tend="1123";Tstart="844";shortTE="F";uid="d53f8cab-15c0-4afd-b599-9b883f22a625"
CM029363.1	RepeatMasker	Unknown	14757450	14757700	563	+	.	ID="RND-6_FAMILY-5261";Tend="1336";Tstart="1007";shortTE="F";uid="5b5b4e41-6a3d-471d-9105-96a9d0993608"
CM029363.1	RepeatMasker	DNA/Ginger-1	1689200	1689313	508	+	.	ID="RND-5_FAMILY-1480";Tend="1553";Tstart="1438";shortTE="F";uid="890910a0-0b66-4e0d-a145-065fa60d3598"
CM029363.1	RepeatMasker	LINE/I-Jockey	19884586	19884735	454	+	.	ID="TART_DV";Tend="7129";Tstart="6987";shortTE="F";uid="ad672a7c-a0b5-4834-8411-7dc368ef0fe1"
CM029363.1	RepeatMasker	DNA/Ginger-1	21121380	21121812	1709	+	.	ID="RND-2_FAMILY-108";Tend="1524";Tstart="987";shortTE="F";uid="b3afe5f9-b907-4444-b2e4-3764c2060c96"
CM029363.1	RepeatMasker	DNA/Ginger-1	18473	18921	1989	+	.	ID="RND-6_FAMILY-4698";Tend="1735";Tstart="1211";shortTE="F";uid="d7be9a89-e706-4000-bcaf-4ae059ecb033"
CM029363.1	RepeatMasker	LINE/RTE-BovB	16538616	16538963	690	+	.	ID="RND-3_FAMILY-52";Tend="1542";Tstart="1180";shortTE="F";uid="92b4d190-8215-45c0-8a36-3cb8946058f3"
CM029363.1	RepeatMasker	DNA/Ginger-1	17156098	17156282	449	+	.	ID="RND-2_FAMILY-108";Tend="1772";Tstart="1570";shortTE="F";uid="26166aad-c23f-4789-9089-5e529e4a65fd"
CM029363.1	RepeatMasker	DNA/hAT-Ac	9623260	9623374	534	+	.	ID="DNA8-67_AP";Tend="107";Tstart="1";shortTE="F";uid="459331aa-ad30-4d4b-b5a8-11d07589c5b6"
CM029363.1	RepeatMasker	DNA/Ginger-1	12747280	12747562	992	+	.	ID="RND-6_FAMILY-4698";Tend="1678";Tstart="1387";shortTE="F";uid="8e2364c1-f625-44e7-afa0-faea73b41248"
CM029363.1	RepeatMasker	LINE/RTE-BovB	10213086	10213288	750	+	.	ID="RND-3_FAMILY-52";Tend="1375";Tstart="1175";shortTE="F";uid="97672409-4078-4b2b-984d-4d7889d3500c"
CM029363.1	RepeatMasker	Retroposon?	16375342	16375674	1342	+	.	ID="RND-5_FAMILY-708";Tend="977";Tstart="640";shortTE="F";uid="ea328441-61a9-4eba-81e1-7562d6297807"
CM029363.1	RepeatMasker	DNA/Ginger-1	4774985	4775427	1447	+	.	ID="RND-5_FAMILY-1110";Tend="1693";Tstart="1248";shortTE="F";uid="e71001ba-001d-407a-9801-c3585c68473f"
CM029363.1	RepeatMasker	RC/Helitron	6578639	6579314	3580	+	.	ID="RND-5_FAMILY-1063";Tend="1195";Tstart="540";shortTE="F";uid="486a5f05-e6c4-4b1d-b298-44587f2a3105"
CM029363.1	RepeatMasker	Unknown	940602	941182	3200	+	.	ID="RND-4_FAMILY-923";Tend="1541";Tstart="965";shortTE="F";uid="7c187c79-6d0c-4247-ba19-310cc1f6c2e2"
CM029363.1	RepeatMasker	Unknown	22451164	22451492	611	+	.	ID="RND-4_FAMILY-556";Tend="1606";Tstart="1282";shortTE="F";uid="8d22e733-12e6-44b5-a811-c4fea757c9ee"
CM029363.1	RepeatMasker	Unknown	7461160	7461301	512	+	.	ID="RND-4_FAMILY-556";Tend="956";Tstart="811";shortTE="F";uid="a2f97a83-c920-4ad8-a396-d4084bb58164"
CM029363.1	RepeatMasker	Retroposon?	10047106	10047304	1028	+	.	ID="RND-6_FAMILY-3888";Tend="1155";Tstart="951";shortTE="F";uid="40da498d-6252-4765-8905-9214e8518fea"
CM029363.1	RepeatMasker	DNA/Ginger-1	23150190	23150315	1135	+	.	ID="RND-6_FAMILY-10821";Tend="948";Tstart="603";shortTE="F";uid="c70c7a11-bec1-465e-9652-28c9de9b31e2"
CM029363.1	RepeatMasker	LINE/R1-LOA	6978384	6978491	406	+	.	ID="RND-6_FAMILY-1331";Tend="2156";Tstart="2051";shortTE="F";uid="72e6e2e4-3349-461b-b8c1-842b8ed8e7de"
CM029363.1	RepeatMasker	DNA/Ginger-1	11074694	11075139	1638	+	.	ID="RND-6_FAMILY-4698";Tend="1749";Tstart="1263";shortTE="F";uid="76ff3d09-61ed-4d30-9488-3535ca765a55"
CM029363.1	RepeatMasker	DNA/Ginger-1	4324567	4325009	2025	+	.	ID="RND-6_FAMILY-4698";Tend="1735";Tstart="1211";shortTE="F";uid="f4e38264-69ae-4eb0-bf15-faafdde72e6e"
CM029363.1	RepeatMasker	LINE/R1-LOA	12200561	12201951	6030	+	.	ID="RND-6_FAMILY-1331";Tend="2478";Tstart="1134";shortTE="F";uid="61679c7a-d63e-4b57-9a51-50a8f163d911"
CM029363.1	RepeatMasker	DNA/hAT-hAT19	6782543	6783008	2378	+	.	ID="DNA8-74_AP";Tend="902";Tstart="1";shortTE="F";uid="c0b15008-aeae-4c6d-b5a1-30f98f11cb19"
CM029363.1	RepeatMasker	LINE/RTE-BovB	5537550	5537963	638	+	.	ID="RND-5_FAMILY-918";Tend="1316";Tstart="903";shortTE="F";uid="12a68439-6976-42e2-be5d-9c4962b5607c"
CM029363.1	RepeatMasker	Retroposon?	12094509	12094722	425	+	.	ID="RND-1_FAMILY-27";Tend="916";Tstart="703";shortTE="F";uid="8178ea7c-59fb-459c-a5f1-bd3a67142bd7"
CM029363.1	RepeatMasker	Retroposon?	12304082	12304294	438	+	.	ID="RND-6_FAMILY-3888";Tend="1516";Tstart="1277";shortTE="F";uid="e9f39fc9-ae1f-47e7-8d8c-8e15dd50c2a1"
CM029363.1	RepeatMasker	DNA	21968790	21969197	891	+	.	ID="RND-5_FAMILY-1979";Tend="1464";Tstart="908";shortTE="F";uid="3299da3a-9978-4b59-8f85-a1c38fb99763"
CM029363.1	RepeatMasker	Unknown	22021153	22021313	1068	+	.	ID="RND-6_FAMILY-8566";Tend="1058";Tstart="889";shortTE="F";uid="2202b35e-4ac6-4218-ae02-7d097c23867e"
CM029363.1	RepeatMasker	DNA/hAT-Charlie	542503	542990	577	+	.	ID="RND-6_FAMILY-950";Tend="1125";Tstart="606";shortTE="F";uid="3b1db9c0-9258-4931-95fe-ec31fd9edd64"
CM029363.1	RepeatMasker	Unknown	8960913	8961198	642	+	.	ID="RND-5_FAMILY-1478";Tend="1340";Tstart="1031";shortTE="F";uid="dcb63990-c9b3-44ee-bbcc-4bbbcba19d43"
CM029363.1	RepeatMasker	Retroposon?	8848768	8849072	1824	+	.	ID="RND-1_FAMILY-27";Tend="1951";Tstart="1630";shortTE="F";uid="cd479ab8-eb72-49b0-8a89-97b0237350c1"
CM029363.1	RepeatMasker	DNA/Kolobok-E	22663520	22664039	2060	+	.	ID="RND-5_FAMILY-751";Tend="1536";Tstart="954";shortTE="F";uid="e99de59e-17a4-4299-bc9a-ddf9f2b96e07"
CM029363.1	RepeatMasker	DNA/Ginger-1	4421383	4421790	889	+	.	ID="RND-4_FAMILY-400";Tend="1395";Tstart="956";shortTE="F";uid="94449198-ea3b-494d-80fa-dd2e6d3ac5fc"
CM029363.1	RepeatMasker	LINE/RTE-BovB	14270309	14270877	4190	+	.	ID="RND-1_FAMILY-18";Tend="2542";Tstart="1816";shortTE="F";uid="17ce74f6-3c67-45d6-bb55-5d76baa4c2b2"
CM029363.1	RepeatMasker	Unknown	17842568	17842867	906	+	.	ID="RND-4_FAMILY-923";Tend="1288";Tstart="980";shortTE="F";uid="d4d63843-49e0-4268-8c57-57815ed01fbf"
CM029363.1	RepeatMasker	Unknown	12816935	12817126	1528	+	.	ID="RND-1_FAMILY-194";Tend="1143";Tstart="950";shortTE="F";uid="1b4db5d6-145a-4b34-a875-2949a9fa5675"
CM029363.1	RepeatMasker	DNA/Ginger-1	11175856	11176531	2059	+	.	ID="RND-6_FAMILY-10821";Tend="1601";Tstart="762";shortTE="F";uid="5eb59965-6348-4c88-9f93-bcbfea6d6745"
CM029363.1	RepeatMasker	Retroposon?	5482774	5482977	528	+	.	ID="RND-6_FAMILY-3888";Tend="1314";Tstart="1065";shortTE="F";uid="71d72a79-da81-447e-a3bc-140c49d6420a"
CM029363.1	RepeatMasker	DNA	15143072	15143407	2155	+	.	ID="RND-5_FAMILY-1979";Tend="1464";Tstart="1116";shortTE="F";uid="0b2246b9-1623-4374-8004-09ff2a16c1c6"
CM029363.1	RepeatMasker	DNA/Ginger-1	17637726	17638558	4166	+	.	ID="RND-1_FAMILY-33";Tend="1835";Tstart="957";shortTE="F";uid="b26fcefb-24d0-4c60-9c32-304dc0a7745e"
CM029363.1	RepeatMasker	DNA/hAT-Tip100	7828052	7828622	2652	+	.	ID="RND-6_FAMILY-5855";Tend="1300";Tstart="724";shortTE="F";uid="3b690eb8-20c9-46b1-b1a7-a3262ddf468d"
CM029363.1	RepeatMasker	Unknown	102261	102557	426	+	.	ID="RND-5_FAMILY-1478";Tend="1331";Tstart="1004";shortTE="F";uid="98d06670-1466-4291-8001-cd4bb6fe8d00"
CM029363.1	RepeatMasker	DNA/Ginger-1	23031641	23031933	681	+	.	ID="RND-2_FAMILY-108";Tend="1322";Tstart="1014";shortTE="F";uid="7d2a33ff-8f86-4f20-a6f0-033719b4f5e9"
CM029363.1	RepeatMasker	DNA/Kolobok-E	13763116	13763253	428	+	.	ID="RND-6_FAMILY-5151";Tend="876";Tstart="750";shortTE="F";uid="3920913e-8538-408e-9383-1c29e6605da3"
CM029363.1	RepeatMasker	Unknown	21312267	21312670	739	+	.	ID="RND-5_FAMILY-1478";Tend="1470";Tstart="1006";shortTE="F";uid="12faf99f-45d7-42ab-ac3f-c4de13cb3310"
CM029363.1	RepeatMasker	DNA/Kolobok-E	17328206	17328689	1209	+	.	ID="RND-5_FAMILY-1864";Tend="1923";Tstart="1432";shortTE="F";uid="127d2300-382d-485c-a5ec-3da6fbab3b9a"
CM029363.1	RepeatMasker	Unknown	13834304	13834670	1485	+	.	ID="RND-6_FAMILY-135";Tend="1461";Tstart="1092";shortTE="F";uid="dc718451-5c79-4f80-88c1-244c51b33c48"
CM029363.1	RepeatMasker	Retroposon?	10121695	10122034	1144	+	.	ID="RND-5_FAMILY-708";Tend="1326";Tstart="973";shortTE="F";uid="353753ba-9074-4490-8054-e3650faf0663"
CM029363.1	RepeatMasker	DNA/hAT?	12036398	12036578	969	+	.	ID="RND-6_FAMILY-1214";Tend="1112";Tstart="941";shortTE="F";uid="0a28e437-96e9-4c86-8fe9-f10d7070540c"
CM029363.1	RepeatMasker	DNA/Kolobok-E	14053569	14054078	3158	+	.	ID="RND-5_FAMILY-1864";Tend="1899";Tstart="1366";shortTE="F";uid="12927b5d-1973-4bc9-9f78-c192b2a13767"
CM029363.1	RepeatMasker	Retroposon?	18302299	18302721	614	+	.	ID="RND-1_FAMILY-7";Tend="1421";Tstart="950";shortTE="F";uid="816cb770-6ef7-4928-8826-6deac00a17c5"
CM029363.1	RepeatMasker	Unknown	2789572	2789767	642	+	.	ID="RND-6_FAMILY-6677";Tend="3317";Tstart="3090";shortTE="F";uid="393da6ec-8cc3-43b0-ac2a-ed436db2b70c"
CM029363.1	RepeatMasker	RC/Helitron	12244551	12245077	4396	+	.	ID="RND-1_FAMILY-159";Tend="1312";Tstart="751";shortTE="F";uid="6ca4c573-58f0-4071-8c54-999d3f772a6d"
CM029363.1	RepeatMasker	RC/Helitron	8132956	8133118	463	+	.	ID="RND-6_FAMILY-1443";Tend="1330";Tstart="1165";shortTE="F";uid="b04921eb-31a7-48dd-9586-9c5e17d5c6d5"
CM029363.1	RepeatMasker	LINE/R1-LOA	22167720	22167915	402	+	.	ID="RND-6_FAMILY-1331";Tend="1456";Tstart="1262";shortTE="F";uid="af58f825-158e-47cd-ad3f-560a95a8da9a"
CM029363.1	RepeatMasker	DNA/hAT-hAT19	12684720	12684885	565	+	.	ID="HAT-N13_AP";Tend="171";Tstart="1";shortTE="F";uid="f8e74439-a1fe-4d09-acf9-5855d891e457"
CM029363.1	RepeatMasker	Unknown	13718951	13719217	1054	+	.	ID="RND-6_FAMILY-135";Tend="1175";Tstart="912";shortTE="F";uid="e7888487-0120-4084-9b71-072949250e30"
CM029363.1	RepeatMasker	Retroposon?	20698863	20699075	1077	+	.	ID="RND-6_FAMILY-1967";Tend="1133";Tstart="907";shortTE="F";uid="15ce8d6d-9f2d-49fc-943f-f58e0fc1d782"
CM029363.1	RepeatMasker	Unknown	6882541	6882705	961	+	.	ID="RND-6_FAMILY-4165";Tend="1295";Tstart="1137";shortTE="F";uid="a3e6c20a-af41-43d8-a5e2-921d56eb2d7a"
CM029363.1	RepeatMasker	DNA/Ginger-1	16168619	16169002	2004	+	.	ID="RND-2_FAMILY-108";Tend="1350";Tstart="965";shortTE="F";uid="7cc860d5-489f-4c8c-9c40-efc0a8af24b2"
CM029363.1	RepeatMasker	DNA/Ginger-1	15909448	15909705	516	+	.	ID="RND-2_FAMILY-108";Tend="1155";Tstart="910";shortTE="F";uid="1248edcc-9cfa-4ff1-b84a-8136ee799d45"
CM029363.1	RepeatMasker	Unknown	4128681	4129732	3273	+	.	ID="RND-6_FAMILY-10368";Tend="2064";Tstart="1011";shortTE="F";uid="b254fd2d-34bc-4663-835c-8b72c6a372af"
CM029363.1	RepeatMasker	DNA/hAT-Tip100	806073	806207	407	+	.	ID="RND-5_FAMILY-3103";Tend="1030";Tstart="887";shortTE="F";uid="702e0dfe-5ce2-44a0-80ad-ac64b34553af"
CM029363.1	RepeatMasker	Retroposon?	8751588	8752075	529	+	.	ID="RND-4_FAMILY-238";Tend="1285";Tstart="784";shortTE="F";uid="5de5ede7-f257-4414-b5ab-a1d8fe945f57"
CM029363.1	RepeatMasker	Unknown	503517	503928	1243	+	.	ID="RND-6_FAMILY-135";Tend="1438";Tstart="903";shortTE="F";uid="d3e6d338-7702-4e4d-9845-ea3edcd606d6"
CM029363.1	RepeatMasker	Retroposon?	16303026	16303300	1449	+	.	ID="RND-1_FAMILY-27";Tend="1211";Tstart="909";shortTE="F";uid="6f92c7f8-3fc1-479b-a621-81cf559006e8"
CM029363.1	RepeatMasker	Unknown	5667826	5668155	974	+	.	ID="RND-6_FAMILY-135";Tend="1252";Tstart="903";shortTE="F";uid="6fd1f83e-ba5c-4f89-a19d-ebb28d010257"
CM029363.1	RepeatMasker	LINE/RTE-BovB	16578542	16578971	837	+	.	ID="RND-3_FAMILY-111";Tend="1689";Tstart="1164";shortTE="F";uid="bd0abe03-3cb9-439e-81d5-07f2422cb97f"
CM029363.1	RepeatMasker	Unknown	4773592	4774034	1170	+	.	ID="RND-6_FAMILY-135";Tend="1450";Tstart="981";shortTE="F";uid="6166226b-ae64-4a1f-b87b-b1d4cb8af5c8"
CM029363.1	RepeatMasker	Retroposon?	2767516	2767756	973	+	.	ID="RND-4_FAMILY-238";Tend="1035";Tstart="784";shortTE="F";uid="8e4efd51-d99f-453c-a74e-933521f85916"
CM029363.1	RepeatMasker	Retroposon?	6441409	6441806	572	+	.	ID="RND-6_FAMILY-2429";Tend="1603";Tstart="1193";shortTE="F";uid="09689301-ba44-4ed9-803b-a655e2e355e6"
CM029363.1	RepeatMasker	Unknown	3587957	3588339	2046	+	.	ID="RND-6_FAMILY-135";Tend="1438";Tstart="1065";shortTE="F";uid="f4ddfdbc-199d-4753-a958-915835ae1324"
CM029363.1	RepeatMasker	DNA/Ginger-1	22182064	22182411	1317	+	.	ID="rnd-2_family-108";Tend="1718";Tstart="765";shortTE="F";uid="cd7fee5d-09e4-4aa7-805b-fa81e141030d"
CM029363.1	RepeatMasker	DNA/Ginger-1	13138740	13139346	1391	+	.	ID="RND-2_FAMILY-108";Tend="1681";Tstart="974";shortTE="F";uid="7117aaf4-3a04-49b1-b57f-e68e779b239c"
CM029363.1	RepeatMasker	LINE/RTE-BovB	10079171	10079883	1086	+	.	ID="RND-3_FAMILY-52";TEgroup="ctg_7%7CRND-3_FAMILY-52%7C4";Tend="1588";Tstart="1179";shortTE="F";uid="5d01e960-86cc-4122-b260-654adf6e3ec4"
CM029363.1	RepeatMasker	LINE/RTE-BovB	19033341	19033621	619	+	.	ID="RND-3_FAMILY-111";Tend="1722";Tstart="1442";shortTE="F";uid="567510e6-f426-4dfb-9420-4b68d329863a"
CM029363.1	RepeatMasker	Unknown	18409805	18409997	521	+	.	ID="RND-6_FAMILY-5042";TEgroup="ctg_7%7CRND-6_FAMILY-5042%7C1";Tend="1447";Tstart="1347";shortTE="F";uid="2530a117-7537-4913-a13a-16e89ffa0f86"
CM029363.1	RepeatMasker	DNA/Ginger-1	22667222	22667396	610	+	.	ID="RND-6_FAMILY-856";Tend="978";Tstart="798";shortTE="F";uid="e06c8465-c6c3-483d-b61f-cd6a46ae61cb"
CM029363.1	RepeatMasker	DNA/Ginger-1	12836905	12837072	706	+	.	ID="RND-6_FAMILY-856";Tend="1548";Tstart="1386";shortTE="F";uid="b4c0e15a-764a-48ef-a0f6-088ae2d1b43b"
CM029363.1	RepeatMasker	RC/Helitron	5612360	5612489	465	+	.	ID="RND-4_FAMILY-454";Tend="1446";Tstart="1303";shortTE="F";uid="c1d8bdb6-39a1-40f9-a594-bed74b3e76b3"
CM029363.1	RepeatMasker	Retroposon?	2614608	2614798	870	+	.	ID="RND-6_FAMILY-3888";Tend="1309";Tstart="1088";shortTE="F";uid="be0fc0d3-2bbd-4279-a13a-f06855f5cadd"
CM029363.1	RepeatMasker	Unknown	10245365	10246096	5318	+	.	ID="RND-6_FAMILY-7682";Tend="1503";Tstart="707";shortTE="F";uid="7114d613-bacc-4ca0-b828-33e6f687f1f7"
CM029363.1	RepeatMasker	Retroposon?	9421342	9421687	1234	+	.	ID="RND-1_FAMILY-6";Tend="1265";Tstart="730";shortTE="F";uid="1c59f12d-e5eb-409b-91d7-e6854ea94865"
CM029363.1	RepeatMasker	DNA/Kolobok-E	15322291	15322493	1200	+	.	ID="RND-5_FAMILY-751";Tend="1329";Tstart="1131";shortTE="F";uid="fd749891-3fd8-4bc8-9615-c0543a1502cf"
CM029363.1	RepeatMasker	Retroposon?	22691981	22692899	2412	+	.	ID="RND-1_FAMILY-27";Tend="1952";Tstart="797";shortTE="F";uid="05c37dfc-ee24-4507-9af8-546b406896a8"
CM029363.1	RepeatMasker	Unknown	4341834	4342194	3180	+	.	ID="RND-6_FAMILY-2003";Tend="1033";Tstart="675";shortTE="F";uid="eebb0a3d-df07-48d4-bee3-71cd24e79770"
CM029363.1	RepeatMasker	DNA/Ginger-1	16093499	16093800	660	+	.	ID="RND-6_FAMILY-856";Tend="1049";Tstart="779";shortTE="F";uid="ead06ba2-be80-438c-b576-e9a3a4f3d93b"
CM029363.1	RepeatMasker	Unknown	21845394	21845573	1272	+	.	ID="RND-1_FAMILY-4";Tend="806";Tstart="625";shortTE="F";uid="8732a2af-3872-4158-8308-4c4353fd92f9"
CM029363.1	RepeatMasker	DNA/Ginger-1	13843776	13843933	419	+	.	ID="RND-1_FAMILY-3";Tend="1888";Tstart="1725";shortTE="F";uid="da154efa-b34a-47f8-ae67-382d32dda328"
CM029363.1	RepeatMasker	DNA/hAT-Tip100	11847482	11847956	1990	+	.	ID="RND-4_FAMILY-680";Tend="1351";Tstart="898";shortTE="F";uid="156675ef-e2ab-4e97-951c-e856e082fd77"
CM029363.1	RepeatMasker	Retroposon?	4680909	4681092	931	+	.	ID="RND-6_FAMILY-1967";Tend="1818";Tstart="1636";shortTE="F";uid="39179c3b-9528-4d68-89af-293c640dad7e"
CM029363.1	RepeatMasker	Unknown	5019521	5019870	2516	+	.	ID="RND-6_FAMILY-10368";Tend="1053";Tstart="717";shortTE="F";uid="40fbac31-b1d7-4ba1-85a7-7249c94df2a8"
CM029363.1	RepeatMasker	DNA/Kolobok-E	2287373	2287637	1320	+	.	ID="RND-5_FAMILY-751";Tend="1223";Tstart="954";shortTE="F";uid="5d06b1c1-2ffe-4e3f-9cbb-ee356a9e0d81"
CM029363.1	RepeatMasker	DNA/Kolobok-E	14017494	14017733	1026	+	.	ID="RND-6_FAMILY-5151";Tend="1455";Tstart="1162";shortTE="F";uid="08c0d04a-e12f-4801-b0b6-233560b03cac"
CM029363.1	RepeatMasker	DNA/Kolobok-E	9228520	9228627	406	+	.	ID="RND-3_FAMILY-70";Tend="1440";Tstart="1339";shortTE="F";uid="27f6c422-c2a9-473c-bfa6-53b6b1fc8d55"
CM029363.1	RepeatMasker	DNA/hAT-Charlie	6409694	6409809	616	+	.	ID="HAT-N14_LMI";Tend="115";Tstart="1";shortTE="F";uid="7e5b876d-562f-44de-844a-4a9597548279"
CM029363.1	RepeatMasker	DNA/hAT-Tip100	5428234	5428397	1194	+	.	ID="RND-1_FAMILY-113";Tend="1139";Tstart="969";shortTE="F";uid="94b1eff6-9196-43b5-989c-fae5bab7301a"
CM029363.1	RepeatMasker	Retroposon?	13627632	13627788	762	+	.	ID="RND-1_FAMILY-14";Tend="1953";Tstart="1794";shortTE="F";uid="6182755d-3d83-4807-a928-2321d2589af0"
CM029363.1	RepeatMasker	DNA/Ginger-1	18739922	18740104	1292	+	.	ID="RND-1_FAMILY-1";Tend="2475";Tstart="2287";shortTE="F";uid="4ec0a43d-81df-4648-9870-806d907e684d"
CM029363.1	RepeatMasker	Retroposon?	1212427	1212950	828	+	.	ID="RND-5_FAMILY-708";Tend="1475";Tstart="767";shortTE="F";uid="ac3ce95d-136a-4da6-87c2-a8c8a42f6c2f"
CM029363.1	RepeatMasker	Unknown	22306319	22306731	1060	+	.	ID="RND-5_FAMILY-1478";Tend="1457";Tstart="1046";shortTE="F";uid="3f83878a-af5a-4531-8ac9-b6d5232d2681"
CM029363.1	RepeatMasker	LINE/RTE-BovB	14887785	14888128	1002	+	.	ID="RND-3_FAMILY-111";Tend="1723";Tstart="1369";shortTE="F";uid="85f4b1f1-fa1e-497c-bff7-d1a3aa72efed"
CM029363.1	RepeatMasker	Unknown	5172947	5173454	1758	+	.	ID="RND-6_FAMILY-135";Tend="1454";Tstart="908";shortTE="F";uid="aa054098-a80f-42cc-b6a2-955bd13fb894"
CM029363.1	RepeatMasker	Unknown	396361	396470	412	+	.	ID="RND-5_FAMILY-7103";Tend="702";Tstart="615";shortTE="F";uid="46d8513a-81d3-455f-8c15-26212a895e11"
CM029363.1	RepeatMasker	Unknown	7216704	7217004	851	+	.	ID="RND-4_FAMILY-556";Tend="952";Tstart="669";shortTE="F";uid="dd4e5000-6d90-4a1f-a806-9c5e159e4913"
CM029363.1	RepeatMasker	Unknown	426915	427414	1656	+	.	ID="RND-5_FAMILY-1546";Tend="1304";Tstart="855";shortTE="F";uid="3044e7f7-519f-44c0-bbc2-4f929689b0ae"
CM029363.1	RepeatMasker	DNA/Ginger-1	13977086	13977287	674	+	.	ID="RND-5_FAMILY-1480";Tend="1672";Tstart="1441";shortTE="F";uid="934592c8-14b3-4418-8953-f96575cd0467"
CM029363.1	RepeatMasker	LINE/RTE-BovB	18473018	18473178	624	+	.	ID="RND-4_FAMILY-737";Tend="1134";Tstart="981";shortTE="F";uid="bb19d7e8-beef-44c0-9ddd-e55bb0578260"
CM029363.1	RepeatMasker	DNA	23399078	23399237	1000	+	.	ID="DNA8-54_AP";Tend="588";Tstart="429";shortTE="F";uid="ed6e8b04-0207-4422-b8e2-0672bd8e01cf"
CM029363.1	RepeatMasker	DNA/Ginger-1	13280326	13280444	620	+	.	ID="RND-6_FAMILY-4698";Tend="1748";Tstart="1625";shortTE="F";uid="357e79c6-ae77-4dd1-b2fd-28d703b2e732"
CM029363.1	RepeatMasker	Unknown	15551401	15551529	527	+	.	ID="RND-6_FAMILY-135";Tend="1313";Tstart="1191";shortTE="F";uid="4c0a97bd-e79f-402a-ae3a-386ec12acb4b"
CM029363.1	RepeatMasker	DNA/Ginger-1	192567	192681	513	+	.	ID="RND-1_FAMILY-33";Tend="1025";Tstart="908";shortTE="F";uid="8e7cb28f-1937-4a4b-a97c-f31352b585a5"
CM029363.1	RepeatMasker	DNA/Ginger-1	15845872	15846411	2421	+	.	ID="RND-1_FAMILY-2";Tend="1404";Tstart="882";shortTE="F";uid="7f84bcea-af6f-49e6-a082-088cfa9b7bd3"
CM029363.1	RepeatMasker	LINE/RTE-BovB	12912620	12912860	783	+	.	ID="RND-3_FAMILY-111";Tend="1720";Tstart="1440";shortTE="F";uid="01943340-cb95-44ad-ae6e-3617cdb6a058"
CM029363.1	RepeatMasker	LINE/I	8316199	8316696	1453	+	.	ID="RND-1_FAMILY-189";Tend="1567";Tstart="1039";shortTE="F";uid="1a5ed2dd-bb72-44e9-a797-30eca2636018"
CM029363.1	RepeatMasker	Retroposon?	19887879	19888499	2147	+	.	ID="RND-4_FAMILY-238";Tend="1413";Tstart="772";shortTE="F";uid="5e973f30-b2a5-4648-b9d7-7f4969b48fcb"
CM029363.1	RepeatMasker	LINE/RTE-BovB	7931499	7931876	941	+	.	ID="RND-6_FAMILY-3718";Tend="2020";Tstart="1626";shortTE="F";uid="2a702999-27b1-4589-9d90-b1e69228578d"
CM029363.1	RepeatMasker	DNA/Ginger-1	469403	469727	1454	+	.	ID="RND-1_FAMILY-19";Tend="1664";Tstart="1343";shortTE="F";uid="9011be3e-e67b-463f-9149-82ae83eb2515"
CM029363.1	RepeatMasker	DNA/Ginger-1	3081099	3081216	539	+	.	ID="RND-5_FAMILY-1110";Tend="1740";Tstart="1604";shortTE="F";uid="0a3bed6f-ae06-423f-b5bf-31156e17426d"
CM029363.1	RepeatMasker	Retroposon?	5353955	5354822	4693	+	.	ID="RND-2_FAMILY-19";Tend="1878";Tstart="950";shortTE="F";uid="38110652-a7a1-4afa-a3b4-f80011aa8007"
CM029363.1	RepeatMasker	DNA/Ginger-1	13297544	13298342	4334	+	.	ID="RND-6_FAMILY-4698";Tend="1749";Tstart="967";shortTE="F";uid="1fcda9b0-8b1d-4bde-b704-1846df036705"
CM029363.1	RepeatMasker	DNA	3830401	3830574	521	+	.	ID="RND-5_FAMILY-697";Tend="1194";Tstart="1030";shortTE="F";uid="df5b1b84-671d-43ee-a48d-716b66ae024e"
CM029363.1	RepeatMasker	Retroposon?	10211533	10211724	726	+	.	ID="RND-6_FAMILY-3888";Tend="1124";Tstart="924";shortTE="F";uid="8ac173ac-1e7b-40cc-b6f4-5526be0b5e66"
CM029363.1	RepeatMasker	RC/Helitron	19017696	19017847	1085	+	.	ID="RND-6_FAMILY-3198";Tend="1123";Tstart="969";shortTE="F";uid="dc26a40f-336d-4fae-809b-04515aa9f0e1"
CM029363.1	RepeatMasker	Retroposon?	19924661	19925110	1085	+	.	ID="RND-5_FAMILY-708";Tend="1899";Tstart="1370";shortTE="F";uid="3ab3c9fc-b653-42e7-826e-4a136bb42156"
CM029363.1	RepeatMasker	Unknown	6397398	6397520	537	+	.	ID="RND-6_FAMILY-135";Tend="1406";Tstart="1262";shortTE="F";uid="cc2fe13a-edc5-471f-90a2-f16b1632c048"
CM029363.1	RepeatMasker	Retroposon?	9870093	9870255	517	+	.	ID="RND-1_FAMILY-27";Tend="1736";Tstart="1582";shortTE="F";uid="995b6ef7-ed0f-4d2d-9559-5497f0f4c7ed"
CM029363.1	RepeatMasker	Retroposon?	12183848	12184300	1419	+	.	ID="RND-4_FAMILY-238";Tend="1438";Tstart="994";shortTE="F";uid="023457f0-2466-4a32-bfd6-39614232634b"
CM029363.1	RepeatMasker	Retroposon?	8233418	8233786	1254	+	.	ID="RND-3_FAMILY-43";Tend="1720";Tstart="1335";shortTE="F";uid="dd1fa748-34ae-425d-8236-8f42cd76f7e5"
CM029363.1	RepeatMasker	DNA/Kolobok-E	14049387	14049951	769	+	.	ID="RND-3_FAMILY-70";TEgroup="ctg_7%7CRND-3_FAMILY-70%7C12";Tend="1329";Tstart="1004";shortTE="F";uid="702bf0cc-fc78-490f-bf3a-98a2541d8e11"
CM029363.1	RepeatMasker	DNA/Kolobok-E	456090	456995	4456	+	.	ID="RND-6_FAMILY-5151";Tend="1884";Tstart="979";shortTE="F";uid="487f11f7-3e9b-4b7b-9453-bd04362c6e44"
CM029363.1	RepeatMasker	LINE/I-Jockey	14564343	14564859	1623	+	.	ID="RND-1_FAMILY-148";Tend="1368";Tstart="756";shortTE="F";uid="2c293293-eab0-48aa-9f7e-4481a40f7b2c"
CM029363.1	RepeatMasker	LINE/RTE-BovB	7070171	7070370	651	+	.	ID="RND-1_FAMILY-30";Tend="1781";Tstart="1589";shortTE="F";uid="adefba7b-117f-489b-89fa-cc73c44172e5"
CM029363.1	RepeatMasker	DNA/Kolobok-E	21357775	21358270	581	+	.	ID="RND-3_FAMILY-70";TEgroup="ctg_7%7CRND-3_FAMILY-70%7C19";Tend="1886";Tstart="1037";shortTE="F";uid="3b284790-8157-490f-ae57-730d497655ab"
CM029363.1	RepeatMasker	Retroposon?	203477	203857	943	+	.	ID="RND-6_FAMILY-1967";Tend="1532";Tstart="1105";shortTE="F";uid="4ff56327-e945-4ca0-858b-17b728320c16"
CM029363.1	RepeatMasker	Unknown	4356815	4357356	2277	+	.	ID="RND-6_FAMILY-135";Tend="1456";Tstart="908";shortTE="F";uid="92b4f2af-97e5-462b-9688-110735f60264"
CM029363.1	RepeatMasker	DNA/Kolobok-E	13627039	13627312	580	+	.	ID="RND-5_FAMILY-1864";Tend="1194";Tstart="866";shortTE="F";uid="3970f20e-5d67-4309-8c29-6851d21451d9"
CM029363.1	RepeatMasker	Retroposon?	22448194	22448435	638	+	.	ID="RND-5_FAMILY-1208";Tend="1625";Tstart="1174";shortTE="F";uid="72ab65b0-2eb4-4816-9426-f71d3d573d8d"
CM029363.1	RepeatMasker	LINE/L2	4844698	4845840	7287	+	.	ID="RND-5_FAMILY-1064";Tend="1395";Tstart="277";shortTE="F";uid="5c8b466f-5e48-4de9-b08b-b24ef2fe69da"
CM029363.1	RepeatMasker	DNA/Kolobok-E	12872141	12872252	464	+	.	ID="RND-3_FAMILY-70";Tend="1311";Tstart="1191";shortTE="F";uid="046f2753-d511-40e8-9b11-529da69ed167"
CM029363.1	RepeatMasker	Retroposon?	15578241	15578494	532	+	.	ID="RND-2_FAMILY-19";Tend="1219";Tstart="956";shortTE="F";uid="bb5cfae5-f97e-4c40-aa77-ec3c7e7a0016"
CM029363.1	RepeatMasker	Retroposon?	469144	469320	1137	+	.	ID="RND-6_FAMILY-3888";Tend="1146";Tstart="964";shortTE="F";uid="ff0f6422-71d6-4341-bf72-38404a6665d8"
CM029363.1	RepeatMasker	DNA/Ginger-1	17397837	17398710	3427	+	.	ID="RND-1_FAMILY-3";Tend="1874";Tstart="937";shortTE="F";uid="a386110e-c7cf-4f05-bc97-ebe3141a53dc"
CM029363.1	RepeatMasker	DNA/Ginger-1	308102	308514	2132	+	.	ID="RND-4_FAMILY-400";Tend="1681";Tstart="1254";shortTE="F";uid="4947612e-3d67-4aa6-ac71-0aadb8b85929"
CM029363.1	RepeatMasker	DNA/Ginger-1	397468	397893	1689	+	.	ID="RND-6_FAMILY-2606";Tend="1332";Tstart="862";shortTE="F";uid="63a03034-1d38-4eab-9d80-8b4484cf1483"
CM029363.1	RepeatMasker	DNA/hAT-hAT19	3194782	3194932	463	+	.	ID="HAT-N13_AP";Tend="218";Tstart="51";shortTE="F";uid="24c95c39-93dc-4700-bec8-66a26cf51ebc"
CM029363.1	RepeatMasker	Retroposon?	5812559	5812765	1144	+	.	ID="RND-6_FAMILY-3888";Tend="1186";Tstart="974";shortTE="F";uid="17dd6df2-d16d-4ca9-9a7f-f7904cd2f234"
CM029363.1	RepeatMasker	DNA/Ginger-1	14896393	14896776	1219	+	.	ID="RND-6_FAMILY-2606";TEgroup="ctg_7%7CRND-6_FAMILY-2606%7C4";Tend="1676";Tstart="1152";shortTE="F";uid="358b85c6-cda7-483f-a5a7-88d961454425"
CM029363.1	RepeatMasker	DNA	3947339	3947698	430	+	.	ID="ttaa7_ap";Tend="434";Tstart="49";shortTE="F";uid="c51c93ac-1493-44fd-834f-65959c59a1c0"
CM029363.1	RepeatMasker	DNA/Ginger-1	14760403	14760801	584	+	.	ID="RND-4_FAMILY-400";Tend="1632";Tstart="1144";shortTE="F";uid="03fc96c7-6cee-408d-91a0-0b3685cd0a7c"
CM029363.1	RepeatMasker	RC/Helitron	22341829	22341989	449	+	.	ID="RND-4_FAMILY-897";TEgroup="ctg_7%7CRND-4_FAMILY-897%7C2";Tend="860";Tstart="686";shortTE="T";uid="00959de7-12c7-46df-93c7-fd680599a6f2"
CM029363.1	RepeatMasker	DNA/Ginger-1	9948719	9949013	1558	+	.	ID="RND-5_FAMILY-1110";Tend="1240";Tstart="957";shortTE="F";uid="b6631bb6-6969-4fa0-b8c4-94fe8acd4ee7"
CM029363.1	RepeatMasker	DNA	21643738	21644013	837	+	.	ID="RND-5_FAMILY-1449";Tend="1245";Tstart="921";shortTE="F";uid="44be07d4-a94c-4c92-9d98-57e5226fce35"
CM029363.1	RepeatMasker	Retroposon?	367608	368201	2593	+	.	ID="RND-6_FAMILY-3888";Tend="1502";Tstart="957";shortTE="F";uid="8b5a851e-6273-4c9b-90f0-459702c9f5ff"
CM029363.1	RepeatMasker	DNA/hAT-Tip100	9507556	9507707	780	+	.	ID="RND-1_FAMILY-113";Tend="1138";Tstart="970";shortTE="F";uid="d4253071-1959-4eb8-9811-901a1431ee10"
CM029363.1	RepeatMasker	DNA/Ginger-1	5373766	5374506	3217	+	.	ID="RND-4_FAMILY-388";Tend="2117";Tstart="1239";shortTE="F";uid="440bf05a-7c88-4fb7-915d-f683ddaa6d22"
CM029363.1	RepeatMasker	DNA/Kolobok-E	16065188	16065377	608	+	.	ID="RND-3_FAMILY-70";Tend="1933";Tstart="1745";shortTE="F";uid="c1a29ccc-7b78-4a1a-a524-c4cd4ee39f4d"
CM029363.1	RepeatMasker	DNA/TcMar-Tc1	17589822	17590170	438	+	.	ID="MARINER2_DM";Tend="349";Tstart="2";shortTE="F";uid="410b729b-1b12-4894-a311-7df9d7c73783"
CM029363.1	RepeatMasker	Unknown	20581502	20581717	518	+	.	ID="RND-6_FAMILY-3019";Tend="1179";Tstart="951";shortTE="F";uid="7dee75dc-85ab-4504-a91c-326ada7b2e72"
CM029363.1	RepeatMasker	DNA/Ginger-1	17376650	17377197	1522	+	.	ID="RND-1_FAMILY-33";Tend="1813";Tstart="1241";shortTE="F";uid="35047a75-b4c0-4d1a-8adb-d40287a8f7b2"
CM029363.1	RepeatMasker	DNA/Kolobok-E	7237072	7237705	3198	+	.	ID="RND-5_FAMILY-1864";Tend="1462";Tstart="750";shortTE="F";uid="c9545277-e798-403c-88f5-4d57050687f8"
CM029363.1	RepeatMasker	DNA/Ginger-1	464157	464594	3230	+	.	ID="RND-5_FAMILY-673";Tend="1294";Tstart="859";shortTE="F";uid="5112a2d6-d005-4ce6-904a-96495bfef828"
CM029363.1	RepeatMasker	DNA/Ginger-1	7087766	7088080	1102	+	.	ID="RND-6_FAMILY-2606";Tend="2103";Tstart="1766";shortTE="F";uid="6027ea51-15da-4d7a-97e1-bca89ff93af8"
CM029363.1	RepeatMasker	DNA/hAT?	20994793	20994894	581	+	.	ID="RND-3_FAMILY-96";Tend="1563";Tstart="1464";shortTE="F";uid="5fce3eb9-8558-4b62-a273-38d8f8921bfd"
CM029363.1	RepeatMasker	Unknown	9263811	9264030	666	+	.	ID="RND-6_FAMILY-12093";Tend="372";Tstart="156";shortTE="F";uid="79b8cb16-a094-4a09-b141-d59004c36f3d"
CM029363.1	RepeatMasker	DNA/Ginger-1	7405898	7406737	5592	+	.	ID="RND-6_FAMILY-25049";Tend="1721";Tstart="852";shortTE="F";uid="a40b0425-d96b-425a-9daa-c3313d0c3dc9"
CM029363.1	RepeatMasker	Retroposon?	9769941	9771196	10391	+	.	ID="RND-1_FAMILY-76";Tend="1722";Tstart="432";shortTE="F";uid="5b407b24-2946-49c8-a2d1-e2657935fcc6"
CM029363.1	RepeatMasker	Retroposon?	8056618	8056984	1447	+	.	ID="RND-6_FAMILY-3888";Tend="1543";Tstart="1164";shortTE="F";uid="29234bed-8207-4b78-8f87-9cbbecdaeca8"
CM029363.1	RepeatMasker	RC/Helitron	7566061	7566348	1549	+	.	ID="RND-6_FAMILY-3198";Tend="1186";Tstart="916";shortTE="F";uid="3b4e7447-fdee-4efb-a166-425294c6b647"
CM029363.1	RepeatMasker	DNA/Ginger-1	4565741	4565915	408	+	.	ID="RND-4_FAMILY-400";Tend="1519";Tstart="1336";shortTE="F";uid="0f8ac11e-e3c9-4457-b45d-95bb0ea4021f"
CM029363.1	RepeatMasker	Retroposon?	12938593	12939655	5210	+	.	ID="RND-1_FAMILY-27";Tend="1978";Tstart="818";shortTE="F";uid="3fc02b0f-c72e-48da-8cd9-ffa287115b16"
CM029363.1	RepeatMasker	Unknown	4367875	4368054	718	+	.	ID="RND-6_FAMILY-135";Tend="1113";Tstart="916";shortTE="F";uid="31cb0a65-7d63-4487-ac72-62694176cedd"
CM029363.1	RepeatMasker	DNA/Ginger-1	18090501	18090898	1918	+	.	ID="RND-6_FAMILY-4698";Tend="1756";Tstart="1322";shortTE="F";uid="9e09e83f-b8fd-4113-8538-5c0eca82ab75"
CM029363.1	RepeatMasker	LINE/I-Jockey	7057690	7058838	9098	+	.	ID="RND-1_FAMILY-148";Tend="1368";Tstart="220";shortTE="F";uid="0a042a0b-3d23-49ef-842c-1ae6b4dba770"
CM029363.1	RepeatMasker	DNA/Ginger-1	4569817	4570100	944	+	.	ID="RND-6_FAMILY-4698";Tend="1681";Tstart="1393";shortTE="F";uid="3a9cdb2e-fd32-4127-bb8b-5e20dbdbaccc"
CM029363.1	RepeatMasker	Retroposon?	1299564	1299689	403	+	.	ID="RND-6_FAMILY-3888";Tend="1294";Tstart="1132";shortTE="F";uid="aac42c23-aa72-46c5-8138-d96d72f9c5a0"
CM029363.1	RepeatMasker	LINE/L2	17298480	17298596	775	+	.	ID="RND-6_FAMILY-981";Tend="1183";Tstart="1061";shortTE="F";uid="b058b1d3-e648-412f-a7f5-f2af6d0d6dc6"
CM029363.1	RepeatMasker	DNA/hAT-Blackjack	20598420	20598587	506	+	.	ID="RND-6_FAMILY-4830";Tend="1458";Tstart="1290";shortTE="F";uid="0061332b-93f2-44c8-a6b7-200a5d6b14ff"
CM029363.1	RepeatMasker	Unknown	8077744	8077910	1502	+	.	ID="RND-5_FAMILY-10636";Tend="1115";Tstart="949";shortTE="F";uid="db2f6086-704f-4e88-8ed8-31de1330e6e7"
CM029363.1	RepeatMasker	Retroposon?	7705776	7705913	458	+	.	ID="RND-1_FAMILY-7";Tend="983";Tstart="848";shortTE="F";uid="9c0f0a33-d8fd-42eb-ae2f-e711f83152ee"
CM029363.1	RepeatMasker	LINE/I-Jockey	19470736	19470950	1705	+	.	ID="RND-1_FAMILY-148";Tend="1368";Tstart="1154";shortTE="F";uid="28647e55-07a9-4841-b559-7cb14408a819"
CM029363.1	RepeatMasker	DNA/Ginger-1	1165633	1165846	560	+	.	ID="RND-1_FAMILY-19";Tend="1540";Tstart="1327";shortTE="F";uid="af168b3e-ca7a-46e5-abe1-1044784b8e44"
CM029363.1	RepeatMasker	RC/Helitron	9606561	9606761	1224	+	.	ID="RND-5_FAMILY-2316";Tend="1058";Tstart="922";shortTE="F";uid="d906e054-89cb-466f-bffb-700449101e10"
CM029363.1	RepeatMasker	Unknown	11744502	11744790	1421	+	.	ID="RND-6_FAMILY-135";Tend="1197";Tstart="906";shortTE="F";uid="4b32fbfd-6bf8-4893-95c5-950c5520b643"
CM029363.1	RepeatMasker	Unknown	10241627	10241744	527	+	.	ID="RND-6_FAMILY-5573";Tend="1105";Tstart="984";shortTE="F";uid="32f91432-8cf2-4e04-addc-4abd864e03d2"
CM029363.1	RepeatMasker	DNA/Ginger-1	18087667	18088348	2523	+	.	ID="RND-2_FAMILY-108";Tend="1622";Tstart="965";shortTE="F";uid="602a824d-9705-4e42-8a5f-ecb98aefcd71"
CM029363.1	RepeatMasker	Retroposon?	20418587	20419237	1176	+	.	ID="RND-3_FAMILY-104";TEgroup="ctg_7%7CRND-3_FAMILY-104%7C3";Tend="1763";Tstart="711";shortTE="F";uid="e84186b8-c08d-4c2a-9242-37c3e50e6355"
CM029363.1	RepeatMasker	LINE/RTE-BovB	8589003	8589330	507	+	.	ID="RND-1_FAMILY-30";Tend="2008";Tstart="1566";shortTE="F";uid="41f69286-023b-4bf7-b63b-c76954716d7c"
CM029363.1	RepeatMasker	DNA/Kolobok-E	17370972	17371216	693	+	.	ID="RND-3_FAMILY-294";Tend="2152";Tstart="1913";shortTE="F";uid="b2293fd8-2e91-40ca-bad5-a9f1da424111"
CM029363.1	RepeatMasker	Unknown	857034	857388	1270	+	.	ID="RND-5_FAMILY-7408";Tend="1388";Tstart="1035";shortTE="F";uid="6f45ec60-1387-4017-bf23-c9e137907e28"
CM029363.1	RepeatMasker	Unknown	4653867	4654670	457	+	.	ID="RND-4_FAMILY-767";Tend="1675";Tstart="746";shortTE="F";uid="17f31ef4-51fc-45e5-bb66-25b48fddd28f"
CM029363.1	RepeatMasker	DNA/Ginger-1	7355447	7355597	684	+	.	ID="RND-1_FAMILY-8";Tend="1103";Tstart="957";shortTE="F";uid="18ef4a7c-6bf0-404f-aa8f-691216185cef"
CM029363.1	RepeatMasker	Retroposon?	18718755	18719341	2455	+	.	ID="RND-4_FAMILY-238";Tend="1446";Tstart="778";shortTE="F";uid="b8d75cc7-f253-44f3-ac4b-2a8ebbcf4d36"
CM029363.1	RepeatMasker	Unknown	2855213	2855379	597	+	.	ID="RND-6_FAMILY-135";Tend="1406";Tstart="1217";shortTE="F";uid="a3872564-33db-43fa-848c-34bf285cd88a"
CM029363.1	RepeatMasker	DNA/Kolobok-E	17044267	17044374	674	+	.	ID="RND-2_FAMILY-13";Tend="1910";Tstart="1803";shortTE="F";uid="2e41e7ff-feb0-4502-9a56-a720e5af773f"
CM029363.1	RepeatMasker	Unknown	17118839	17119634	2276	+	.	ID="RND-5_FAMILY-1935";Tend="824";Tstart="124";shortTE="F";uid="22d12157-4a04-481b-bd82-80374f7a4371"
CM029363.1	RepeatMasker	Unknown	16033421	16033533	400	+	.	ID="RND-1_FAMILY-54";Tend="1108";Tstart="962";shortTE="F";uid="65c959a8-aa04-432a-8c37-c9ca229677fe"
CM029363.1	RepeatMasker	Unknown	13815963	13816371	1441	+	.	ID="RND-6_FAMILY-135";Tend="1403";Tstart="976";shortTE="F";uid="4576d684-7b15-4dcf-8bf1-e24ba9987d17"
CM029363.1	RepeatMasker	DNA/Kolobok-E	5058403	5058676	422	+	.	ID="RND-6_FAMILY-9125";Tend="1289";Tstart="1007";shortTE="F";uid="a4e038a4-77b8-434d-9af4-e395ceb196b4"
CM029363.1	RepeatMasker	DNA/Ginger-1	10449927	10450856	4704	+	.	ID="RND-6_FAMILY-25049";Tend="1973";Tstart="859";shortTE="F";uid="05a37430-df7f-4c6c-ba3c-cdab96b490b1"
CM029363.1	RepeatMasker	Unknown	16477032	16477462	1141	+	.	ID="RND-6_FAMILY-135";Tend="1442";Tstart="919";shortTE="F";uid="45e9b35c-9d51-452d-81a2-64afd075a23b"
CM029363.1	RepeatMasker	LINE/CR1	10397794	10398148	2969	+	.	ID="RND-5_FAMILY-5337";Tend="883";Tstart="529";shortTE="F";uid="b82e5073-a59f-4b0c-9edb-ff9681a8f292"
CM029363.1	RepeatMasker	LINE/R1-LOA	23154286	23154525	1803	+	.	ID="RND-6_FAMILY-1331";Tend="1114";Tstart="875";shortTE="F";uid="5deaa48c-ae3c-495d-8455-0258214645d2"
CM029363.1	RepeatMasker	DNA/Ginger-1	11696937	11697241	1123	+	.	ID="RND-1_FAMILY-2";Tend="1191";Tstart="884";shortTE="F";uid="25039b7c-e9ea-4ae3-b105-d5e6e5dfe5fb"
CM029363.1	RepeatMasker	DNA/Ginger-1	2562089	2562321	754	+	.	ID="RND-5_FAMILY-1480";Tend="1725";Tstart="1505";shortTE="F";uid="a3d96d1c-56b4-446a-8a6a-4c394e48712a"
CM029363.1	RepeatMasker	Retroposon?	22267494	22268675	5988	+	.	ID="RND-1_FAMILY-27";Tend="1952";Tstart="774";shortTE="F";uid="d3200c7b-2c2c-4820-993b-c984405a14f0"
CM029363.1	RepeatMasker	Unknown	15993238	15993597	2540	+	.	ID="RND-6_FAMILY-3871";Tend="1139";Tstart="778";shortTE="F";uid="1a44579d-500f-4718-8105-91ca783016a4"
CM029363.1	RepeatMasker	LINE/RTE-BovB	14283113	14283306	920	+	.	ID="RND-1_FAMILY-30";Tend="1674";Tstart="1491";shortTE="F";uid="455404ed-ed0a-4bae-bb57-540c73834440"
CM029363.1	RepeatMasker	Unknown	20178071	20178462	1150	+	.	ID="RND-5_FAMILY-1478";Tend="1460";Tstart="1011";shortTE="F";uid="f6cc4874-01b7-459f-b567-cd9f37af1a7e"
CM029363.1	RepeatMasker	LINE/RTE-BovB	17109066	17109406	986	+	.	ID="RND-3_FAMILY-52";Tend="853";Tstart="513";shortTE="F";uid="3870379a-0aec-49d1-be6c-ad8bd401c528"
CM029363.1	RepeatMasker	Unknown	6503914	6504198	422	+	.	ID="RND-1_FAMILY-183";Tend="1487";Tstart="1219";shortTE="F";uid="4839bde3-13ca-4a53-831f-c95b400b0780"
CM029363.1	RepeatMasker	Unknown	20333469	20333931	832	+	.	ID="RND-4_FAMILY-529";Tend="1452";Tstart="969";shortTE="F";uid="8908596d-b414-4f21-a4aa-f1c911166958"
CM029363.1	RepeatMasker	LINE/RTE-BovB	13562918	13563267	866	+	.	ID="RND-5_FAMILY-6539";Tend="1257";Tstart="881";shortTE="F";uid="20640e45-f98c-46c4-bfce-eb777c73950d"
CM029363.1	RepeatMasker	LINE/L1	20443375	20443674	833	+	.	ID="RND-6_FAMILY-20519";Tend="1423";Tstart="1137";shortTE="F";uid="dffbb8ea-7dfd-4766-978a-6c807ff262bb"
CM029363.1	RepeatMasker	Retroposon?	2081327	2081427	513	+	.	ID="RND-6_FAMILY-3888";Tend="1544";Tstart="1442";shortTE="F";uid="031c41f1-e6c5-4812-9250-25a0834e369c"
CM029363.1	RepeatMasker	Retroposon?	21521977	21522312	2091	+	.	ID="RND-6_FAMILY-1967";Tend="1834";Tstart="1483";shortTE="F";uid="f89dbd83-004b-444b-823a-89f894be2902"
CM029363.1	RepeatMasker	DNA/Ginger-1	23165232	23165983	4476	+	.	ID="rnd-6_family-2606";Tend="2119";Tstart="942";shortTE="F";uid="cec26c02-4630-42f3-a25d-003d05ddcf7a"
CM029363.1	RepeatMasker	Retroposon?	11521597	11522008	1554	+	.	ID="RND-3_FAMILY-43";Tend="1549";Tstart="1051";shortTE="F";uid="c8e29403-46c2-4f92-b7ca-98e6aed6b7c6"
CM029363.1	RepeatMasker	Unknown	21573291	21573538	424	+	.	ID="RND-4_FAMILY-767";Tend="980";Tstart="716";shortTE="F";uid="4f72ef31-6fdd-4798-8aed-33ff23af01ae"
CM029363.1	RepeatMasker	Retroposon?	16962261	16963167	3732	+	.	ID="RND-5_FAMILY-708";Tend="1818";Tstart="926";shortTE="F";uid="6ce82568-dca5-4c40-a666-7b7d09f698b7"
CM029363.1	RepeatMasker	Retroposon?	8252531	8252911	1354	+	.	ID="RND-4_FAMILY-238";Tend="1334";Tstart="943";shortTE="F";uid="f5f8bced-9c79-431c-bc34-c829366ca932"
CM029363.1	RepeatMasker	DNA/Ginger-1	21130057	21130334	784	+	.	ID="RND-6_FAMILY-25049";Tend="1754";Tstart="1447";shortTE="F";uid="bcef4756-ef79-4498-bbd3-283c72587702"
CM029363.1	RepeatMasker	DNA/Kolobok-E	11142622	11143040	1412	+	.	ID="RND-5_FAMILY-751";Tend="1430";Tstart="951";shortTE="F";uid="2e43ca5c-0060-4d72-b8b3-89a0f3947c73"
CM029363.1	RepeatMasker	DNA/Ginger-1	18299604	18299862	598	+	.	ID="RND-6_FAMILY-4698";Tend="1663";Tstart="1383";shortTE="F";uid="94887783-65d5-433c-9bf4-ef43547939cf"
CM029363.1	RepeatMasker	Unknown	19696369	19696621	931	+	.	ID="RND-4_FAMILY-556";Tend="754";Tstart="494";shortTE="F";uid="af43b9b9-346b-464b-a4da-04a1c54da336"
CM029363.1	RepeatMasker	DNA/Kolobok-E	5536238	5536363	409	+	.	ID="RND-5_FAMILY-1864";Tend="1907";Tstart="1772";shortTE="F";uid="03234a1e-c7c6-4f2c-ad73-0c0c2c1e380b"
CM029363.1	RepeatMasker	DNA	12892256	12892673	525	+	.	ID="TTAA22_AP";Tend="435";Tstart="6";shortTE="F";uid="b345d792-fa0f-44a8-85b8-6b0ddec8e295"
CM029363.1	RepeatMasker	Retroposon?	15750148	15750376	965	+	.	ID="RND-1_FAMILY-27";Tend="1107";Tstart="865";shortTE="F";uid="178dc54c-26f6-44ba-8795-b89fe2a31524"
CM029363.1	RepeatMasker	DNA/Ginger-1	12719269	12719656	1155	+	.	ID="RND-5_FAMILY-673";Tend="2117";Tstart="1656";shortTE="F";uid="db59d715-2fcb-4d53-ba1e-d9760a7e5bdf"
CM029363.1	RepeatMasker	DNA/Ginger-1	11555658	11556027	1325	+	.	ID="RND-6_FAMILY-2606";Tend="2103";Tstart="1737";shortTE="F";uid="0882b71d-05aa-49dc-9659-87ba77acc891"
CM029363.1	RepeatMasker	DNA/Ginger-1	13749930	13750296	1244	+	.	ID="RND-5_FAMILY-673";Tend="1230";Tstart="834";shortTE="F";uid="220f851a-796b-458f-a802-a855553a4830"
CM029363.1	RepeatMasker	DNA/hAT-Blackjack	16534186	16534315	460	+	.	ID="RND-1_FAMILY-138";Tend="1119";Tstart="996";shortTE="F";uid="2a07b015-0a92-48de-b9a0-85e266aba91d"
CM029363.1	RepeatMasker	Retroposon?	8177411	8177697	1098	+	.	ID="RND-6_FAMILY-3888";Tend="1283";Tstart="952";shortTE="F";uid="081dfae7-9004-4458-ac31-79da8e01ae13"
CM029363.1	RepeatMasker	DNA	13666998	13667121	540	+	.	ID="RND-3_FAMILY-144";Tend="1754";Tstart="1628";shortTE="F";uid="df4b501f-1aa9-4bae-be18-a33f28972c75"
CM029363.1	RepeatMasker	DNA/Ginger-1	1531681	1532959	7872	+	.	ID="RND-6_FAMILY-25049";Tend="2164";Tstart="851";shortTE="F";uid="5bea1ecf-83a5-494e-b851-47d3782dc0c1"
CM029363.1	RepeatMasker	Retroposon?	12162324	12163100	1995	+	.	ID="RND-4_FAMILY-238";Tend="1530";Tstart="759";shortTE="F";uid="9b9ae8ca-9a40-4ca4-a6f6-82348e00c7ef"
CM029363.1	RepeatMasker	Unknown	8931129	8931496	1621	+	.	ID="RND-6_FAMILY-4458";TEgroup="ctg_7%7CRND-6_FAMILY-4458%7C1";Tend="1354";Tstart="850";shortTE="F";uid="05a2c350-95f3-4a70-a97b-bc02e473adb0"
CM029363.1	RepeatMasker	LINE/RTE-BovB	19723840	19723984	597	+	.	ID="RND-6_FAMILY-3718";Tend="1177";Tstart="1033";shortTE="F";uid="fba0b334-9d5a-4c8e-a5d1-04625c4543fe"
CM029363.1	RepeatMasker	Retroposon?	6014931	6015031	450	+	.	ID="RND-6_FAMILY-3888";Tend="1544";Tstart="1439";shortTE="F";uid="4ae8cb26-e044-4c88-8547-f3a73b7489e8"
CM029363.1	RepeatMasker	Unknown	3520661	3520835	910	+	.	ID="RND-6_FAMILY-135";Tend="1446";Tstart="1268";shortTE="F";uid="8e0cddbd-8ccb-44d5-a21b-64f26606acb0"
CM029363.1	RepeatMasker	DNA/hAT?	1770214	1770406	561	+	.	ID="RND-3_FAMILY-96";Tend="1188";Tstart="981";shortTE="F";uid="fbe5322f-8e76-4d3e-be07-6afb6b451f23"
CM029363.1	RepeatMasker	Unknown	5525120	5525676	1665	+	.	ID="RND-6_FAMILY-135";Tend="1456";Tstart="858";shortTE="F";uid="ae2040fa-9fe3-4b4e-879f-736410fd1cd0"
CM029363.1	RepeatMasker	Unknown	15474959	15475292	462	+	.	ID="RND-4_FAMILY-556";Tend="869";Tstart="519";shortTE="F";uid="d500e5ac-8b89-4618-bd0d-17d500ebe16d"
CM029363.1	RepeatMasker	Unknown	9229808	9230528	681	+	.	ID="RND-4_FAMILY-529";TEgroup="ctg_7%7CRND-4_FAMILY-529%7C1";Tend="1546";Tstart="818";shortTE="F";uid="2393f5ed-7794-40d0-bb34-bd03c38dfee7"
CM029363.1	RepeatMasker	Retroposon?	1055800	1056257	1895	+	.	ID="RND-1_FAMILY-7";Tend="1368";Tstart="839";shortTE="F";uid="d43d7d32-83b5-4cd9-bcff-ea75d338da69"
CM029363.1	RepeatMasker	Unknown	22686344	22686567	474	+	.	ID="RND-5_FAMILY-1478";Tend="1369";Tstart="1130";shortTE="F";uid="bf140b4b-0934-44f6-b7e9-350694c57b78"
CM029363.1	RepeatMasker	DNA/Kolobok-E	8902272	8902801	1711	+	.	ID="RND-5_FAMILY-751";Tend="1488";Tstart="952";shortTE="F";uid="7384be4d-e907-4261-9263-1d600fdf6678"
CM029363.1	RepeatMasker	Unknown	22551450	22551683	1150	+	.	ID="RND-6_FAMILY-2007";Tend="1248";Tstart="1000";shortTE="F";uid="680a220e-2c9e-4eff-8e49-a1809d1fb765"
CM029363.1	RepeatMasker	Retroposon?	22926934	22927045	421	+	.	ID="RND-1_FAMILY-14";Tend="915";Tstart="782";shortTE="F";uid="d9247dda-91bc-4e10-8417-ae6181b02ef4"
CM029363.1	RepeatMasker	DNA/Ginger-1	5106650	5107677	5673	+	.	ID="RND-6_FAMILY-8806";Tend="2418";Tstart="1266";shortTE="F";uid="7708ab1f-d6c5-4339-bcde-2acfadbd5a0a"
CM029363.1	RepeatMasker	Unknown	18422839	18423032	970	+	.	ID="RND-6_FAMILY-7759";Tend="1153";Tstart="956";shortTE="F";uid="a11564d8-b56a-465e-9b20-96f75727fcb7"
CM029363.1	RepeatMasker	DNA/Ginger-1	4651726	4651990	776	+	.	ID="RND-2_FAMILY-108";Tend="1745";Tstart="1433";shortTE="F";uid="55af507e-cb4e-4733-806d-1bd36f179dfc"
CM029363.1	RepeatMasker	DNA/Kolobok-E	10031415	10032062	1955	+	.	ID="RND-5_FAMILY-751";Tend="1544";Tstart="956";shortTE="F";uid="bbe38f23-70e7-469d-88bd-91dded20b619"
CM029363.1	RepeatMasker	DNA/hAT-Tip100	16071507	16072222	1483	+	.	ID="RND-6_FAMILY-1314";TEgroup="ctg_7%7CRND-6_FAMILY-1314%7C1";Tend="1351";Tstart="479";shortTE="F";uid="f6f219e2-9f9d-4945-b797-8d4b49f5bc8b"
CM029363.1	RepeatMasker	DNA/Sola-1	14335866	14336014	1010	+	.	ID="RND-1_FAMILY-149";Tend="940";Tstart="792";shortTE="F";uid="9f7d8f94-a8fa-43fe-b8d3-ec4bdf3d405b"
CM029363.1	RepeatMasker	Unknown	4072099	4072204	414	+	.	ID="RND-6_FAMILY-2061";Tend="113";Tstart="1";shortTE="F";uid="be6b9734-7405-4b32-a42e-f4d759fffaf8"
CM029363.1	RepeatMasker	DNA/Ginger-1	14587571	14588195	3403	+	.	ID="RND-5_FAMILY-1110";Tend="1576";Tstart="930";shortTE="F";uid="60fa2a3e-49f1-4977-b2e2-de8af61cb2f2"
CM029363.1	RepeatMasker	DNA/hAT	22357458	22357608	446	+	.	ID="DNA8-105_AP";Tend="140";Tstart="1";shortTE="F";uid="08a4bb25-e5ab-4d0a-a428-0921569e4d5f"
CM029363.1	RepeatMasker	Unknown	13706680	13707176	1861	+	.	ID="RND-6_FAMILY-135";Tend="1447";Tstart="897";shortTE="F";uid="b2edbd02-834f-4b92-afc5-317b63f781e3"
CM029363.1	RepeatMasker	DNA/Kolobok-E	10664564	10664679	481	+	.	ID="RND-6_FAMILY-12136";Tend="790";Tstart="652";shortTE="F";uid="5c1bf038-2f58-4139-bb9b-007970c7386d"
CM029363.1	RepeatMasker	Unknown	23037785	23038147	749	+	.	ID="RND-6_FAMILY-135";Tend="1461";Tstart="1092";shortTE="F";uid="1ab08317-9435-477f-a1e1-504acd33d246"
CM029363.1	RepeatMasker	RC/Helitron	13607780	13608156	1228	+	.	ID="RND-4_FAMILY-897";Tend="1547";Tstart="893";shortTE="F";uid="2450bd17-e02f-4ca3-88e6-98a08a1aac1f"
CM029363.1	RepeatMasker	DNA/Kolobok-E	21131419	21131708	936	+	.	ID="RND-5_FAMILY-751";Tend="1484";Tstart="1171";shortTE="F";uid="5c10d450-15cf-4b70-af28-62e86cd4a64f"
CM029363.1	RepeatMasker	Retroposon?	14796962	14797120	417	+	.	ID="RND-2_FAMILY-19";Tend="887";Tstart="711";shortTE="F";uid="4c4ef0e3-15c2-403f-9a2b-9afe1669b69a"
CM029363.1	RepeatMasker	LINE/R1-LOA	15839683	15839950	436	+	.	ID="RND-6_FAMILY-1331";Tend="1190";Tstart="903";shortTE="F";uid="967c407d-1f0b-46c9-916f-f7aa1a32e8ad"
CM029363.1	RepeatMasker	Retroposon?	22345561	22345664	664	+	.	ID="RND-6_FAMILY-3888";Tend="1070";Tstart="972";shortTE="F";uid="b9d72fbd-a95c-4623-a71d-6b3339c00722"
CM029363.1	RepeatMasker	DNA/Ginger-1	226735	227570	3033	+	.	ID="RND-6_FAMILY-25049";Tend="2003";Tstart="1019";shortTE="F";uid="cb1f3819-2caa-4f2c-9884-881f7ee3f2fe"
CM029363.1	RepeatMasker	Retroposon?	12203547	12203877	1127	+	.	ID="RND-1_FAMILY-7";Tend="1867";Tstart="1467";shortTE="F";uid="e620ad81-5a9d-4d43-8dc0-50bd0664e110"
CM029363.1	RepeatMasker	Unknown	5190168	5190490	1193	+	.	ID="RND-6_FAMILY-135";Tend="1338";Tstart="973";shortTE="F";uid="5a7435fc-a2e5-49fb-a786-2e7a64843548"
CM029363.1	RepeatMasker	LINE/RTE-BovB	13442068	13442320	1306	+	.	ID="RND-3_FAMILY-111";Tend="1720";Tstart="1477";shortTE="F";uid="40e8b10c-d813-4c08-b395-3a96e0d9aba4"
CM029363.1	RepeatMasker	Retroposon?	10205348	10205738	2050	+	.	ID="RND-6_FAMILY-3888";Tend="1324";Tstart="957";shortTE="F";uid="6dd16854-5a08-444d-bc90-ed5099827b93"
CM029363.1	RepeatMasker	DNA	17837828	17838418	4532	+	.	ID="RND-5_FAMILY-825";Tend="1598";Tstart="993";shortTE="F";uid="694b5ff1-5f48-4e71-9c00-e2108cc250b6"
CM029363.1	RepeatMasker	DNA/Ginger-1	5213104	5213797	3297	+	.	ID="RND-6_FAMILY-2606";Tend="1550";Tstart="853";shortTE="F";uid="f60dce01-f686-4725-8c3a-e874f0c416cc"
CM029363.1	RepeatMasker	Retroposon?	11827622	11827929	1143	+	.	ID="RND-1_FAMILY-27";Tend="1159";Tstart="775";shortTE="F";uid="f7f1d394-a01e-439c-b3f6-48daa74d1979"
CM029363.1	RepeatMasker	Unknown	15988086	15988442	2170	+	.	ID="RND-6_FAMILY-3871";Tend="1142";Tstart="778";shortTE="F";uid="aa1a0b97-5df1-4d38-be75-3faf0b8b1561"
CM029363.1	RepeatMasker	DNA/Ginger-1	10543651	10544200	3209	+	.	ID="RND-1_FAMILY-1";Tend="2523";Tstart="1977";shortTE="F";uid="e53df591-90fa-4616-a94f-e860ab463ad4"
CM029363.1	RepeatMasker	DNA/hAT-Charlie	16322257	16322733	463	+	.	ID="RND-6_FAMILY-950";TEgroup="ctg_7%7CRND-6_FAMILY-950%7C1";Tend="1226";Tstart="607";shortTE="F";uid="7c809a1f-10f2-4f82-b81e-9de233acbc41"
CM029363.1	RepeatMasker	Unknown	15647649	15647893	703	+	.	ID="RND-1_FAMILY-41";Tend="1224";Tstart="868";shortTE="F";uid="7b1f5bb4-4ed5-4f37-b885-27724008f224"
CM029363.1	RepeatMasker	DNA/TcMar-Tc1	16291271	16291391	447	+	.	ID="MARINER-N5_HSAL";Tend="491";Tstart="375";shortTE="F";uid="e20eb442-bc82-44c2-9fc7-9abb14df3151"
CM029363.1	RepeatMasker	Retroposon?	20728728	20729036	1027	+	.	ID="RND-6_FAMILY-3888";Tend="1267";Tstart="959";shortTE="F";uid="051549bf-fe28-4620-a1af-66e567b7279b"
CM029363.1	RepeatMasker	LINE/RTE-BovB	6874540	6875300	1968	+	.	ID="RND-6_FAMILY-3718";Tend="2004";Tstart="1253";shortTE="F";uid="32c476cd-8710-4b1d-8dbf-064cadf7536e"
CM029363.1	RepeatMasker	DNA/Kolobok-E	10973734	10973925	432	+	.	ID="RND-5_FAMILY-1864";Tend="1896";Tstart="1675";shortTE="F";uid="4637bb4e-22b8-4ad5-bad3-b241bea524c6"
CM029363.1	RepeatMasker	Retroposon?	8328330	8329195	4379	+	.	ID="RND-3_FAMILY-104";Tend="1712";Tstart="788";shortTE="F";uid="e5d59b88-5cf9-4b14-9e4b-0a01c8dad597"
CM029363.1	RepeatMasker	LINE/RTE-BovB	9636242	9637071	3995	+	.	ID="RND-6_FAMILY-3718";Tend="2008";Tstart="853";shortTE="F";uid="812609bb-feff-495c-8725-f7206d0ce121"
CM029363.1	RepeatMasker	Retroposon?	1784933	1785340	1681	+	.	ID="RND-6_FAMILY-3888";Tend="1302";Tstart="701";shortTE="F";uid="a9a3f215-b073-43e3-a231-3391916a1c87"
CM029363.1	RepeatMasker	DNA/Ginger-1	12993098	12993623	3028	+	.	ID="RND-6_FAMILY-2606";Tend="1670";Tstart="1120";shortTE="F";uid="adf7a215-76db-4bc8-b5d4-27a3d84c9e9d"
CM029363.1	RepeatMasker	DNA/Ginger-1	18894844	18895085	876	+	.	ID="RND-5_FAMILY-1110";Tend="1805";Tstart="1539";shortTE="F";uid="c225c4f5-f580-4666-8a23-779f8fa43dbd"
CM029363.1	RepeatMasker	DNA/Ginger-1	14934035	14934243	947	+	.	ID="RND-1_FAMILY-8";Tend="1475";Tstart="1248";shortTE="F";uid="07890f0d-6c3c-447d-8ffd-a2f5f3e0187d"
CM029363.1	RepeatMasker	Unknown	7265417	7265837	907	+	.	ID="RND-4_FAMILY-556";Tend="960";Tstart="502";shortTE="F";uid="9953669f-76f5-4a74-ba19-f348a9ac3e26"
CM029363.1	RepeatMasker	DNA/Ginger-1	2224971	2225591	1570	+	.	ID="RND-6_FAMILY-4698";TEgroup="ctg_7%7CRND-6_FAMILY-4698%7C1";Tend="1721";Tstart="966";shortTE="F";uid="f2a8e7de-12ef-4eb1-ad6a-a031f770588e"
CM029363.1	RepeatMasker	LINE/R1-LOA	19442627	19443041	1092	+	.	ID="RND-6_FAMILY-1331";Tend="1400";Tstart="972";shortTE="F";uid="9a71002c-4a08-4b17-bd6f-8a2ec7f22049"
CM029363.1	RepeatMasker	DNA/hAT-Charlie	7026585	7027204	1752	+	.	ID="RND-6_FAMILY-950";Tend="1092";Tstart="423";shortTE="F";uid="1f9eeb96-be11-4401-a386-7b165134ce96"
CM029363.1	RepeatMasker	LINE/RTE-BovB	1379059	1379437	486	+	.	ID="RND-4_FAMILY-450";Tend="1737";Tstart="1356";shortTE="F";uid="e6a9fefa-b6b7-4130-a897-221011beaca8"
CM029363.1	RepeatMasker	DNA/Ginger-1	8149432	8149584	546	+	.	ID="RND-5_FAMILY-1480";Tend="1731";Tstart="1569";shortTE="F";uid="091163c4-26e7-4f1a-ac9f-8aea378a23e9"
CM029363.1	RepeatMasker	Retroposon?	958689	959044	607	+	.	ID="RND-2_FAMILY-19";Tend="1120";Tstart="728";shortTE="F";uid="a0d27bb2-fb81-40be-9bf6-273bed359ffa"
CM029363.1	RepeatMasker	DNA/Maverick	14315299	14315599	1267	+	.	ID="RND-5_FAMILY-2012";Tend="1396";Tstart="1095";shortTE="F";uid="023f1712-75d4-4726-877b-02c81a138a4d"
CM029363.1	RepeatMasker	DNA/Kolobok-E	18856458	18856672	601	+	.	ID="RND-5_FAMILY-751";Tend="1567";Tstart="1349";shortTE="F";uid="74f28ff6-5619-4fe8-ad75-fb1de74a4b9a"
CM029363.1	RepeatMasker	Unknown	11384571	11384963	622	+	.	ID="RND-5_FAMILY-296";Tend="1150";Tstart="696";shortTE="F";uid="75f87a90-ca59-4a14-af4c-1d96c32eaf69"
CM029363.1	RepeatMasker	DNA/Kolobok-E	1152550	1152859	1224	+	.	ID="RND-5_FAMILY-1864";Tend="1176";Tstart="816";shortTE="F";uid="37b2b6d5-383f-4c9c-9b8e-dbb2097506d5"
CM029363.1	RepeatMasker	LINE/RTE-BovB	21150809	21151244	617	+	.	ID="RND-3_FAMILY-111";Tend="1726";Tstart="1198";shortTE="F";uid="62344f2f-02d1-429b-b37b-27fdbd16dfa6"
CM029363.1	RepeatMasker	DNA/Kolobok-E	16577313	16577435	471	+	.	ID="RND-6_FAMILY-5151";Tend="1763";Tstart="1649";shortTE="F";uid="e22c8476-2a01-44ca-b0b6-0767176e2ead"
CM029363.1	RepeatMasker	Retroposon?	5199080	5199356	948	+	.	ID="RND-6_FAMILY-1967";Tend="1666";Tstart="1493";shortTE="F";uid="782a212c-e99e-4323-8d7a-421cb53776f2"
CM029363.1	RepeatMasker	Unknown	3287427	3287706	1368	+	.	ID="RND-1_FAMILY-128";Tend="1166";Tstart="881";shortTE="F";uid="d4830be3-5bba-478c-a628-0d054d24e3d8"
CM029363.1	RepeatMasker	LINE/RTE-BovB	7265943	7266378	761	+	.	ID="RND-4_FAMILY-450";Tend="1367";Tstart="926";shortTE="F";uid="ec67edee-fe6d-47e7-8701-0f21d0f0d051"
CM029363.1	RepeatMasker	DNA/Kolobok-E	6010553	6010893	648	+	.	ID="RND-6_FAMILY-9125";Tend="1289";Tstart="955";shortTE="F";uid="37397b69-3e92-4072-97de-efcbed33d500"
CM029363.1	RepeatMasker	DNA/Kolobok-E	22175902	22176143	410	+	.	ID="RND-3_FAMILY-70";Tend="1163";Tstart="936";shortTE="F";uid="23a3ff27-38e7-459d-8bb6-6c9443cafbc1"
CM029363.1	RepeatMasker	Unknown	13001532	13001643	486	+	.	ID="RND-1_FAMILY-41";Tend="1025";Tstart="911";shortTE="F";uid="485b9570-a339-4d33-89d8-102ec4a8cbc9"
CM029363.1	RepeatMasker	Unknown	7755728	7755967	1494	+	.	ID="RND-6_FAMILY-5042";Tend="2127";Tstart="1528";shortTE="F";uid="35f6792b-080e-4a71-baad-3210312edc7e"
CM029363.1	RepeatMasker	DNA/hAT-Tip100	15370800	15371254	2261	+	.	ID="RND-5_FAMILY-5569";Tend="1249";Tstart="819";shortTE="F";uid="68f50247-d53d-4cc1-877b-949f8b146014"
CM029363.1	RepeatMasker	Unknown	11565212	11565509	2367	+	.	ID="RND-1_FAMILY-112";Tend="1214";Tstart="904";shortTE="F";uid="7c44c186-060b-4ac4-93e4-45a040b68f5d"
CM029363.1	RepeatMasker	DNA/Ginger-1	5414364	5414599	588	+	.	ID="RND-6_FAMILY-2606";Tend="1258";Tstart="983";shortTE="F";uid="75e4a3e1-a819-4009-b782-4e8df5044ce0"
CM029363.1	RepeatMasker	Retroposon?	14944661	14944847	966	+	.	ID="RND-6_FAMILY-3888";Tend="1126";Tstart="956";shortTE="F";uid="78fae31e-8540-49ad-b530-c80b6628f612"
CM029363.1	RepeatMasker	LINE/RTE-BovB	16071181	16071516	1352	+	.	ID="RND-3_FAMILY-111";Tend="1694";Tstart="1359";shortTE="F";uid="77b84db4-6c9d-4cfa-8464-864cab4dcf25"
CM029363.1	RepeatMasker	DNA/Kolobok-E	3469268	3469452	496	+	.	ID="RND-6_FAMILY-1953";Tend="1008";Tstart="814";shortTE="F";uid="12efae04-0a0f-48be-90bc-48a7a27717e7"
CM029363.1	RepeatMasker	DNA/Ginger-1	15549132	15549951	2686	+	.	ID="RND-6_FAMILY-856";Tend="2106";Tstart="1222";shortTE="F";uid="eeff2e52-0c18-4c8d-bbdf-c4d316939920"
CM029363.1	RepeatMasker	Retroposon?	10058325	10059145	2532	+	.	ID="RND-1_FAMILY-7";Tend="1622";Tstart="768";shortTE="F";uid="11701106-6c18-4938-b136-db0d842fc9f0"
CM029363.1	RepeatMasker	DNA/Ginger-1	13197654	13197854	913	+	.	ID="RND-5_FAMILY-1480";Tend="1744";Tstart="1552";shortTE="F";uid="8b5e23c0-c312-4313-9ae0-e9a76bb1e4c2"
CM029363.1	RepeatMasker	DNA/Kolobok-E	2866186	2866435	912	+	.	ID="RND-3_FAMILY-70";Tend="1794";Tstart="1534";shortTE="F";uid="f5e9d4c0-f967-433f-9c1d-5838e1cd3bad"
CM029363.1	RepeatMasker	DNA	3094016	3094873	2937	+	.	ID="RND-3_FAMILY-144";Tend="1767";Tstart="873";shortTE="F";uid="0d17cc99-1987-4aa6-96a3-ca3570c60bd9"
CM029363.1	RepeatMasker	DNA	4498555	4499298	2210	+	.	ID="RND-3_FAMILY-144";Tend="1755";Tstart="897";shortTE="F";uid="b0298273-0258-40c7-8a0b-134b40a3cb03"
CM029363.1	RepeatMasker	DNA/hAT-Tip100	19059533	19059947	3298	+	.	ID="RND-1_FAMILY-165";Tend="1349";Tstart="952";shortTE="F";uid="eba902e0-e760-4146-88a4-3b1f3dd87fd3"
CM029363.1	RepeatMasker	DNA/Ginger-1	19820997	19821636	3518	+	.	ID="RND-2_FAMILY-108";Tend="1748";Tstart="1092";shortTE="F";uid="a28bbe79-cf38-445d-9daf-8c40dcb0e13e"
CM029363.1	RepeatMasker	DNA/Kolobok-E	21951574	21951873	771	+	.	ID="RND-3_FAMILY-70";Tend="1930";Tstart="1598";shortTE="F";uid="19dfee70-f476-4629-a33b-082f70da7d01"
CM029363.1	RepeatMasker	DNA/Ginger-1	18942170	18942797	1203	+	.	ID="rnd-5_family-1110";Tend="1874";Tstart="906";shortTE="F";uid="aac34ace-987d-42de-b3c2-aab7f9232f62"
CM029363.1	RepeatMasker	DNA/Kolobok-E	9369837	9370067	910	+	.	ID="RND-5_FAMILY-751";Tend="1465";Tstart="1202";shortTE="F";uid="b19651b5-c634-4489-9cb2-0415fae328b0"
CM029363.1	RepeatMasker	LINE/RTE-BovB	6954376	6954576	775	+	.	ID="RND-1_FAMILY-83";Tend="2476";Tstart="2276";shortTE="F";uid="b5621a53-0aac-42fa-9468-17969967c502"
CM029363.1	RepeatMasker	LINE/RTE-BovB	16590835	16591032	523	+	.	ID="RND-3_FAMILY-111";Tend="1686";Tstart="1456";shortTE="F";uid="c581225b-d4a9-4458-80cb-b5558067035e"
CM029363.1	RepeatMasker	LINE/RTE-BovB	16162364	16162878	504	+	.	ID="RND-6_FAMILY-2593";Tend="1544";Tstart="1032";shortTE="F";uid="8a95ad56-7648-4871-a693-4ae2188b0f4c"
CM029363.1	RepeatMasker	DNA/Ginger-1	13067225	13067588	1738	+	.	ID="RND-5_FAMILY-1480";Tend="1728";Tstart="1352";shortTE="F";uid="95300bdd-e944-4668-bf2e-71a09910f7a6"
CM029363.1	RepeatMasker	DNA/Ginger-1	18887321	18888244	3510	+	.	ID="RND-5_FAMILY-673";Tend="1951";Tstart="849";shortTE="F";uid="a139d5b2-4db6-4c50-8119-a9c5f08b4b38"
CM029363.1	RepeatMasker	Unknown	8201914	8202376	1724	+	.	ID="RND-6_FAMILY-135";Tend="1439";Tstart="903";shortTE="F";uid="a23e5047-e870-4367-a47f-9ba16e9be92d"
CM029363.1	RepeatMasker	DNA	14850738	14850930	550	+	.	ID="RND-3_FAMILY-136";Tend="1341";Tstart="1152";shortTE="F";uid="b0dd63ce-4c8e-4980-838d-48d9a721b2be"
CM029363.1	RepeatMasker	LINE/I-Jockey	9580671	9581014	576	+	.	ID="RND-6_FAMILY-26499";Tend="845";Tstart="512";shortTE="F";uid="c89bee13-cb55-40b0-a408-e1e3e2bca8e1"
CM029363.1	RepeatMasker	DNA/Kolobok-E	3938351	3938899	478	+	.	ID="RND-3_FAMILY-70";TEgroup="ctg_7%7CRND-3_FAMILY-70%7C5";Tend="1930";Tstart="937";shortTE="T";uid="83e5166c-2a68-43f3-87ab-d036f46c011c"
CM029363.1	RepeatMasker	Retroposon?	4371568	4371746	1079	+	.	ID="RND-6_FAMILY-3888";Tend="1303";Tstart="1120";shortTE="F";uid="ae4cee0c-6026-4d9f-98a2-2c5f04a2db9d"
CM029363.1	RepeatMasker	DNA/Ginger-1	9034900	9035061	471	-	.	ID="RND-6_FAMILY-2606";Tend="1689";Tstart="1520";shortTE="F";uid="d3c22c25-a70d-42a1-b6a0-f44ad7ef8ffe"
CM029363.1	RepeatMasker	Unknown	22331185	22331621	2254	-	.	ID="RND-5_FAMILY-2246";Tend="1378";Tstart="937";shortTE="F";uid="ac74a7ec-28b1-44db-b37d-8f04d7e47da1"
CM029363.1	RepeatMasker	LINE/R1-LOA	7532229	7532701	1028	-	.	ID="RND-6_FAMILY-1331";TEgroup="ctg_7%7CRND-6_FAMILY-1331%7C4";Tend="2477";Tstart="818";shortTE="F";uid="32d8f914-7569-4649-ba32-763035439c08"
CM029363.1	RepeatMasker	Retroposon?	10299675	10299891	769	-	.	ID="RND-1_FAMILY-7";Tend="1557";Tstart="1320";shortTE="F";uid="396da521-9ffa-45c7-9c73-3934e93d7faa"
CM029363.1	RepeatMasker	Unknown	15543189	15543391	503	-	.	ID="RND-5_FAMILY-641";Tend="1580";Tstart="1375";shortTE="F";uid="3d0d02c6-d290-4911-b700-21b3cd8a40a5"
CM029363.1	RepeatMasker	Unknown	13795884	13796189	787	-	.	ID="RND-6_FAMILY-135";Tend="1316";Tstart="988";shortTE="F";uid="337f060d-09f9-4ad1-bc29-e789d2b4d097"
CM029363.1	RepeatMasker	Unknown	5098202	5098424	1904	-	.	ID="RND-5_FAMILY-8043";Tend="1083";Tstart="861";shortTE="F";uid="9de37113-2efc-4d3e-89df-eeb09a40300c"
CM029363.1	RepeatMasker	LINE/RTE-BovB	2772692	2772900	869	-	.	ID="RND-3_FAMILY-111";Tend="1673";Tstart="1462";shortTE="F";uid="9cd9e052-9748-4190-8670-9f9d8b23fff8"
CM029363.1	RepeatMasker	Retroposon?	16499970	16500130	764	-	.	ID="RND-5_FAMILY-708";Tend="974";Tstart="797";shortTE="F";uid="41b465c5-6f61-429b-91b6-6465806a51e8"
CM029363.1	RepeatMasker	Unknown	15796740	15796940	625	-	.	ID="RND-5_FAMILY-1478";Tend="1332";Tstart="1136";shortTE="F";uid="f5a192fa-3253-4f4c-8edd-85a518ba0ea0"
CM029363.1	RepeatMasker	Unknown	4612580	4612836	760	-	.	ID="RND-1_FAMILY-41";Tend="1171";Tstart="913";shortTE="F";uid="88b5e8a5-478b-4469-bbee-6163bfeec2a1"
CM029363.1	RepeatMasker	DNA/Ginger-1	10509035	10509314	1021	-	.	ID="RND-1_FAMILY-2";Tend="1333";Tstart="1061";shortTE="F";uid="37bf9932-6471-4824-a68d-e0370bc444dd"
CM029363.1	RepeatMasker	Retroposon?	9354652	9354860	736	-	.	ID="RND-3_FAMILY-43";Tend="1437";Tstart="1195";shortTE="F";uid="b70863cb-14f0-4720-99ad-3ce25d7d4f6f"
CM029363.1	RepeatMasker	DNA	15893845	15894007	451	-	.	ID="RND-3_FAMILY-144";Tend="1065";Tstart="894";shortTE="F";uid="961cefeb-7b49-4479-b210-44123e01353e"
CM029363.1	RepeatMasker	Retroposon?	20300045	20300963	2412	-	.	ID="RND-1_FAMILY-27";Tend="1952";Tstart="797";shortTE="F";uid="b9ea62f0-1ffd-445b-a632-8d1f27a894cc"
CM029363.1	RepeatMasker	Unknown	11968483	11968837	1429	-	.	ID="RND-6_FAMILY-5261";Tend="1349";Tstart="992";shortTE="F";uid="ff5dd47c-ade6-4229-8d33-6ee6d48c0e2f"
CM029363.1	RepeatMasker	LINE/RTE-BovB	20259177	20259412	723	-	.	ID="RND-3_FAMILY-111";Tend="1724";Tstart="1484";shortTE="F";uid="ad0f1d0b-9cf0-49f9-8940-953197bb8e4f"
CM029363.1	RepeatMasker	Retroposon?	19214255	19214616	1097	-	.	ID="RND-1_FAMILY-7";Tend="1551";Tstart="1112";shortTE="F";uid="a28888cc-4733-4240-978d-9b3f57973c6d"
CM029363.1	RepeatMasker	LINE/RTE-BovB	3905998	3906151	510	-	.	ID="RND-4_FAMILY-737";Tend="1399";Tstart="1231";shortTE="F";uid="521269ea-f32f-40fc-a7b7-aead47520dd6"
CM029363.1	RepeatMasker	Unknown	13259835	13260391	2678	-	.	ID="RND-6_FAMILY-135";Tend="1459";Tstart="898";shortTE="F";uid="02db3086-bdee-4196-8d30-ad37d0990a8c"
CM029363.1	RepeatMasker	LINE/RTE-BovB	6968836	6969050	728	-	.	ID="RND-6_FAMILY-3718";Tend="1555";Tstart="1344";shortTE="F";uid="6b822c3f-57c9-4430-920a-fc4444ebe0cc"
CM029363.1	RepeatMasker	DNA/Ginger-1	13265603	13265873	1244	-	.	ID="RND-1_FAMILY-3";Tend="1879";Tstart="1597";shortTE="F";uid="4e84b44d-f7a6-4049-b273-4b972b6c9d70"
CM029363.1	RepeatMasker	Retroposon?	5172246	5172498	801	-	.	ID="RND-6_FAMILY-3888";Tend="1292";Tstart="976";shortTE="F";uid="c2d9f600-4178-41e2-b890-04b3df2785a4"
CM029363.1	RepeatMasker	DNA/hAT-Tip100	20631051	20634550	28560	-	.	ID="RND-6_FAMILY-4108";Tend="3971";Tstart="492";shortTE="F";uid="c020d653-6b3e-4f71-a760-d9492e68eb92"
CM029363.1	RepeatMasker	Retroposon	21976995	21977205	402	-	.	ID="RND-5_FAMILY-4216";Tend="1506";Tstart="1262";shortTE="F";uid="1081155f-a3d5-4235-bfbc-36f600df1f95"
CM029363.1	RepeatMasker	RC/Helitron	11800159	11800323	823	-	.	ID="RND-5_FAMILY-1063";Tend="1792";Tstart="1621";shortTE="F";uid="9f4b4675-b7fc-4054-b77a-4780becb8b93"
CM029363.1	RepeatMasker	Unknown	16295918	16296076	1085	-	.	ID="RND-6_FAMILY-3871";Tend="1146";Tstart="984";shortTE="F";uid="49f961fe-15db-4cd3-99e9-8393961fb4d0"
CM029363.1	RepeatMasker	DNA/Ginger-1	10172908	10173061	565	-	.	ID="RND-4_FAMILY-400";Tend="1506";Tstart="1338";shortTE="F";uid="fb37f4b8-5e2e-4664-8a5c-ac2f847136e7"
CM029363.1	RepeatMasker	Unknown	18891195	18891354	607	-	.	ID="RND-1_FAMILY-41";Tend="1100";Tstart="945";shortTE="F";uid="e9113160-0170-45b7-91b3-04056fc32489"
CM029363.1	RepeatMasker	Retroposon?	4515435	4515553	524	-	.	ID="RND-6_FAMILY-3888";Tend="1549";Tstart="1408";shortTE="F";uid="1da483ac-ed74-471d-90e8-6406d972d477"
CM029363.1	RepeatMasker	DNA/Ginger-1	22273592	22273762	810	-	.	ID="RND-5_FAMILY-1480";Tend="1686";Tstart="1506";shortTE="F";uid="d29dddcc-32a1-4678-ab10-d45aa5faa2b1"
CM029363.1	RepeatMasker	DNA/P	11715820	11716173	3071	-	.	ID="RND-5_FAMILY-3745";Tend="1198";Tstart="845";shortTE="F";uid="9a595628-11c0-4335-8d8e-3c3679fd1536"
CM029363.1	RepeatMasker	DNA/Ginger-1	15039817	15040353	2061	-	.	ID="RND-6_FAMILY-4698";Tend="1624";Tstart="1000";shortTE="F";uid="974ac3d0-8891-48c3-bd4f-fcee86e92da9"
CM029363.1	RepeatMasker	Retroposon?	14368480	14368753	1241	-	.	ID="RND-1_FAMILY-27";Tend="1064";Tstart="772";shortTE="F";uid="d188e716-6539-453b-b8ad-277b027a791e"
CM029363.1	RepeatMasker	DNA/hAT-Tip100	10470276	10470604	604	-	.	ID="RND-3_FAMILY-203";Tend="1588";Tstart="1198";shortTE="F";uid="14cc80cc-1d61-4332-a4a5-036c12cc1fd3"
CM029363.1	RepeatMasker	DNA/Kolobok-E	13888077	13888183	639	-	.	ID="RND-3_FAMILY-70";Tend="1099";Tstart="996";shortTE="F";uid="bf2fef51-356f-4d85-b9f4-64da2f4d85e6"
CM029363.1	RepeatMasker	Retroposon?	21905246	21905444	699	-	.	ID="RND-2_FAMILY-19";Tend="1155";Tstart="954";shortTE="F";uid="4c262d82-aabd-4d56-b4a2-adec47c3178f"
CM029363.1	RepeatMasker	Retroposon?	7986962	7987367	790	-	.	ID="RND-1_FAMILY-27";Tend="1729";Tstart="1311";shortTE="F";uid="b1a5fadf-e91a-4c74-ab02-7d0fb694cf8a"
CM029363.1	RepeatMasker	DNA	9596578	9596746	551	-	.	ID="RND-3_FAMILY-136";Tend="1363";Tstart="1193";shortTE="F";uid="6b9e693b-01c1-4d10-8b76-7c07394544f1"
CM029363.1	RepeatMasker	DNA/Ginger-1	12990308	12990740	1306	-	.	ID="RND-1_FAMILY-8";Tend="1361";Tstart="956";shortTE="F";uid="39273302-ad54-446e-9109-9800ece12cf5"
CM029363.1	RepeatMasker	Retroposon?	18883590	18883780	652	-	.	ID="RND-4_FAMILY-238";Tend="1095";Tstart="890";shortTE="F";uid="fda99fcd-f0c7-4646-85fd-1ea29e121598"
CM029363.1	RepeatMasker	Retroposon?	23071052	23071525	1673	-	.	ID="RND-6_FAMILY-1967";Tend="1737";Tstart="1175";shortTE="F";uid="7962f382-387d-4e04-bfd8-317676a899a4"
CM029363.1	RepeatMasker	Retroposon?	17102160	17103305	6136	-	.	ID="RND-5_FAMILY-708";Tend="1917";Tstart="771";shortTE="F";uid="6afa4a8c-daf2-487f-a8c4-a0575ae5b486"
CM029363.1	RepeatMasker	Retroposon?	9481701	9482701	3609	-	.	ID="RND-3_FAMILY-104";Tend="1817";Tstart="712";shortTE="F";uid="7b179c61-b4a5-4350-9892-e9a8ed98082b"
CM029363.1	RepeatMasker	DNA/Kolobok-E	4335271	4335749	1404	-	.	ID="RND-6_FAMILY-5151";Tend="1354";Tstart="790";shortTE="F";uid="42eb7c31-c733-46d9-90cd-9c6734f89d13"
CM029363.1	RepeatMasker	Retroposon?	15524834	15525124	610	-	.	ID="RND-1_FAMILY-7";Tend="1725";Tstart="1437";shortTE="F";uid="eb482c38-0da6-4f3b-a025-113c87315f6a"
CM029363.1	RepeatMasker	Unknown	13589352	13589632	739	-	.	ID="RND-6_FAMILY-135";Tend="1386";Tstart="1087";shortTE="F";uid="906b9c4f-7cd5-4c3a-9a52-9426fa7119f4"
CM029363.1	RepeatMasker	Retroposon?	17773616	17773800	459	-	.	ID="RND-1_FAMILY-7";Tend="1241";Tstart="1062";shortTE="F";uid="0781ce86-89e2-4e0e-b80b-e70e6cbcb1c8"
CM029363.1	RepeatMasker	Unknown	12588334	12589042	777	-	.	ID="RND-5_FAMILY-1478";TEgroup="ctg_7%7CRND-5_FAMILY-1478%7C1";Tend="1528";Tstart="1007";shortTE="F";uid="76209c5e-1cbc-4e74-9f0a-cbadb4a575d3"
CM029363.1	RepeatMasker	DNA/Ginger-1	5819022	5819250	979	-	.	ID="RND-2_FAMILY-108";Tend="1367";Tstart="1106";shortTE="F";uid="c7c5d59b-29ff-4e75-b0ff-9cb591b83dc6"
CM029363.1	RepeatMasker	LINE/RTE-BovB	4861710	4862232	488	-	.	ID="RND-5_FAMILY-918";Tend="1325";Tstart="820";shortTE="F";uid="6e115f52-9d25-4aa8-a7aa-aa0fefa6643c"
CM029363.1	RepeatMasker	DNA/hAT?	1268363	1268592	853	-	.	ID="RND-3_FAMILY-96";Tend="1386";Tstart="1123";shortTE="F";uid="2358206a-d00f-4707-9a30-d018cfb877d3"
CM029363.1	RepeatMasker	Unknown	12083179	12083353	1307	-	.	ID="RND-6_FAMILY-18937";Tend="1290";Tstart="1120";shortTE="F";uid="319d33db-0976-4f4d-879e-d164470771ac"
CM029363.1	RepeatMasker	DNA/hAT-hATm	14892276	14892400	820	-	.	ID="RND-5_FAMILY-935";Tend="747";Tstart="621";shortTE="F";uid="2efab842-291f-4cad-b4ce-c08ccd096e61"
CM029363.1	RepeatMasker	Retroposon?	14751820	14752154	740	-	.	ID="RND-1_FAMILY-14";Tend="1280";Tstart="932";shortTE="F";uid="6338b76b-c043-4930-bf8f-86ea8c317a8a"
CM029363.1	RepeatMasker	LINE/RTE-BovB	8393352	8393720	510	-	.	ID="RND-1_FAMILY-100";Tend="1145";Tstart="781";shortTE="F";uid="bd2670f5-e15a-4127-9e67-af8833e27b31"
CM029363.1	RepeatMasker	Retroposon?	9212232	9212343	415	-	.	ID="RND-6_FAMILY-1967";Tend="1063";Tstart="937";shortTE="F";uid="417f5694-50d6-43fd-bd62-018c0b58836a"
CM029363.1	RepeatMasker	LINE/R2	17428294	17428585	2480	-	.	ID="RND-5_FAMILY-11750";Tend="1151";Tstart="859";shortTE="F";uid="5f45ff4f-0738-47a5-b9e3-f5428c44109c"
CM029363.1	RepeatMasker	DNA/Ginger-1	6617213	6617393	679	-	.	ID="RND-4_FAMILY-400";Tend="1558";Tstart="1395";shortTE="F";uid="c714f515-98c7-49e0-91bd-f28e2b5a809c"
CM029363.1	RepeatMasker	Unknown	5504380	5504489	416	-	.	ID="RND-4_FAMILY-529";Tend="1100";Tstart="1001";shortTE="F";uid="57adaf4a-fbde-4204-a0d2-b85c2a088790"
CM029363.1	RepeatMasker	Retroposon?	16173238	16173393	533	-	.	ID="RND-4_FAMILY-238";Tend="1712";Tstart="1544";shortTE="F";uid="1e6845cb-01c1-414e-8c6d-ee80c5fc6b0b"
CM029363.1	RepeatMasker	Unknown	400294	400401	430	-	.	ID="RND-6_FAMILY-7809";Tend="1339";Tstart="1235";shortTE="F";uid="1e7ac7fc-ae68-48a4-b8d7-41746f0f1dca"
CM029363.1	RepeatMasker	Unknown	3910644	3911141	1460	-	.	ID="RND-6_FAMILY-135";Tend="1452";Tstart="906";shortTE="F";uid="e0b7263b-48c5-4242-a198-44a30e15d36a"
CM029363.1	RepeatMasker	DNA/Ginger-1	932240	932692	1403	-	.	ID="RND-1_FAMILY-2";Tend="1415";Tstart="909";shortTE="F";uid="75b93924-54dc-45f5-a5f6-9aa19797a29d"
CM029363.1	RepeatMasker	Unknown	7274589	7274834	733	-	.	ID="RND-4_FAMILY-556";Tend="1758";Tstart="1512";shortTE="F";uid="1839340d-e43a-404a-a4f2-75ee50e32ca8"
CM029363.1	RepeatMasker	DNA	5354889	5355009	414	-	.	ID="RND-3_FAMILY-136";Tend="1340";Tstart="1217";shortTE="F";uid="536182c5-3a23-4bcc-a0d1-f40fc5ce2d51"
CM029363.1	RepeatMasker	DNA/Ginger-1	7396842	7398002	6194	-	.	ID="RND-6_FAMILY-25049";Tend="2056";Tstart="856";shortTE="F";uid="b8e58ca9-a0bc-4516-bcba-97a1e438da99"
CM029363.1	RepeatMasker	Retroposon?	6136851	6137232	2135	-	.	ID="RND-6_FAMILY-3888";Tend="1309";Tstart="948";shortTE="F";uid="5104c13f-d987-40ba-a41c-e9ff407b5221"
CM029363.1	RepeatMasker	Retroposon?	7231643	7232485	3041	-	.	ID="RND-4_FAMILY-238";Tend="1609";Tstart="788";shortTE="F";uid="01d093ff-5d5a-46aa-9491-1ed9189b44ef"
CM029363.1	RepeatMasker	Retroposon?	5106199	5106380	423	-	.	ID="RND-1_FAMILY-14";Tend="1709";Tstart="1542";shortTE="F";uid="986708f3-17bd-4900-9d33-a7544e417d74"
CM029363.1	RepeatMasker	Unknown	22489549	22489718	797	-	.	ID="RND-6_FAMILY-5261";Tend="1176";Tstart="1009";shortTE="F";uid="4f3173a6-0033-440f-ba6e-071808f87106"
CM029363.1	RepeatMasker	DNA/Kolobok-E	21305348	21305659	1597	-	.	ID="RND-3_FAMILY-294";Tend="2099";Tstart="1773";shortTE="F";uid="539e75da-c9f9-48e9-9aaf-a8a71527f127"
CM029363.1	RepeatMasker	DNA/Kolobok-E	1403165	1403358	722	-	.	ID="RND-5_FAMILY-1864";Tend="1906";Tstart="1687";shortTE="F";uid="dc3f08b0-0a04-4b6b-9f8b-9f260b3da137"
CM029363.1	RepeatMasker	DNA/Ginger-1	16114989	16115385	2508	-	.	ID="RND-5_FAMILY-1480";Tend="1725";Tstart="1323";shortTE="F";uid="d170c443-138d-4d89-a266-46e3a8ea8467"
CM029363.1	RepeatMasker	DNA/Ginger-1	9921561	9922172	2815	-	.	ID="RND-6_FAMILY-25049";Tend="1755";Tstart="1160";shortTE="F";uid="bd9874d7-f0d5-4446-a6b9-c7e33a264afa"
CM029363.1	RepeatMasker	Unknown	8068014	8068464	879	-	.	ID="RND-6_FAMILY-18825";Tend="1406";Tstart="841";shortTE="F";uid="e344dc9c-f75b-44f9-9c05-dfe1e3f7be60"
CM029363.1	RepeatMasker	DNA/Ginger-1	8148252	8148729	1020	-	.	ID="RND-6_FAMILY-4698";Tend="1612";Tstart="974";shortTE="F";uid="c62bf105-3a5d-4a6c-b9e1-07a1161bfe4d"
CM029363.1	RepeatMasker	DNA/Sola-1	23265583	23265884	890	-	.	ID="rnd-1_family-149";Tend="1358";Tstart="1077";shortTE="F";uid="92463cb4-1a53-4358-bf15-652db6177913"
CM029363.1	RepeatMasker	LINE/L2	22272173	22272946	5192	-	.	ID="RND-5_FAMILY-917";Tend="1418";Tstart="615";shortTE="F";uid="26789eec-75ac-49ac-9fa9-997968f740ec"
CM029363.1	RepeatMasker	DNA/Ginger-1	16327684	16328252	1166	-	.	ID="RND-6_FAMILY-856";Tend="2110";Tstart="1404";shortTE="F";uid="f3a998a1-81fb-4594-909d-b8cd1eebe0cb"
CM029363.1	RepeatMasker	DNA/Ginger-1	15554127	15554287	660	-	.	ID="RND-6_FAMILY-4698";Tend="1636";Tstart="1439";shortTE="F";uid="f01b2c50-dc92-46f2-a635-9956f06dd5ae"
CM029363.1	RepeatMasker	DNA/hAT?	1720455	1720605	731	-	.	ID="RND-6_FAMILY-1214";Tend="1087";Tstart="936";shortTE="F";uid="0f31c9b5-b3f7-42c4-bacd-ae9fef20ff67"
CM029363.1	RepeatMasker	DNA/Kolobok-E	5228035	5228203	654	-	.	ID="RND-5_FAMILY-1864";Tend="1922";Tstart="1761";shortTE="F";uid="4c2a9873-3ca8-40df-8c94-6807bfe9e972"
CM029363.1	RepeatMasker	DNA/Ginger-1	16776794	16776938	416	-	.	ID="RND-6_FAMILY-4698";Tend="1698";Tstart="1544";shortTE="F";uid="89ec05eb-570b-4720-b9d4-0d086a87a5bc"
CM029363.1	RepeatMasker	DNA/Kolobok-E	8260893	8261023	423	-	.	ID="RND-5_FAMILY-751";Tend="1105";Tstart="949";shortTE="F";uid="99980b83-7b02-4624-874f-f3bb74af3a61"
CM029363.1	RepeatMasker	DNA/Ginger-1	17722290	17722751	2334	-	.	ID="RND-1_FAMILY-2";Tend="1341";Tstart="882";shortTE="F";uid="66f02540-bf27-448c-916b-427782f0b9fd"
CM029363.1	RepeatMasker	LINE/RTE-BovB	14395714	14396061	550	-	.	ID="RND-6_FAMILY-3718";Tend="2015";Tstart="1466";shortTE="F";uid="a51d1156-9643-4fb2-884b-eb62c843dea6"
CM029363.1	RepeatMasker	DNA/Ginger-1	19494868	19495066	731	-	.	ID="RND-1_FAMILY-33";Tend="1636";Tstart="1422";shortTE="F";uid="0e045d53-f0e1-4acc-bf2c-beb32c1701a4"
CM029363.1	RepeatMasker	DNA	5767571	5768265	1845	-	.	ID="RND-3_FAMILY-144";Tend="1753";Tstart="1092";shortTE="F";uid="9762a8f9-629e-4d90-bbe7-010b350c7837"
CM029363.1	RepeatMasker	RC/Helitron	1487122	1487347	763	-	.	ID="RND-4_FAMILY-897";Tend="927";Tstart="714";shortTE="F";uid="d0f6a2e3-22dd-4328-8f3b-7801c38263a0"
CM029363.1	RepeatMasker	Unknown	4375260	4375441	567	-	.	ID="RND-5_FAMILY-1478";Tend="1403";Tstart="1226";shortTE="F";uid="048d6bbe-b9c4-4cdd-8879-98479977580d"
CM029363.1	RepeatMasker	DNA/hAT?	20183375	20183961	1197	-	.	ID="RND-3_FAMILY-96";Tend="1497";Tstart="877";shortTE="F";uid="970b4f7a-9207-4222-a129-b22a6dffdcd8"
CM029363.1	RepeatMasker	RC/Helitron	14542705	14543014	981	-	.	ID="RND-4_FAMILY-897";Tend="1606";Tstart="1282";shortTE="F";uid="4f8dbb54-ad73-42c1-8510-d36d26acaccf"
CM029363.1	RepeatMasker	DNA/Ginger-1	8294849	8295046	953	-	.	ID="RND-6_FAMILY-4698";Tend="1582";Tstart="1369";shortTE="F";uid="fdd5807b-ee51-4db7-9385-a26ffa180fac"
CM029363.1	RepeatMasker	DNA/Ginger-1	10470161	10470269	425	-	.	ID="RND-1_FAMILY-2";Tend="1006";Tstart="882";shortTE="F";uid="4933a781-826f-499c-ad6f-68c259c88d7d"
CM029363.1	RepeatMasker	LINE/RTE-BovB	14139232	14139353	575	-	.	ID="RND-6_FAMILY-21887";Tend="1650";Tstart="1519";shortTE="F";uid="34fab349-4e86-410a-9e71-ab7f0686bce2"
CM029363.1	RepeatMasker	RC/Helitron	5110895	5111044	967	-	.	ID="RND-4_FAMILY-454";Tend="1433";Tstart="1281";shortTE="F";uid="dd1b0376-cbc4-49b0-880b-197fb360ef81"
CM029363.1	RepeatMasker	DNA	6862939	6863039	421	-	.	ID="RND-3_FAMILY-136";Tend="1342";Tstart="1242";shortTE="F";uid="3b9c7e10-ba60-4045-8d51-99d40d515534"
CM029363.1	RepeatMasker	DNA/Kolobok-E	12009541	12009866	881	-	.	ID="rnd-3_family-70";Tend="1330";Tstart="1089";shortTE="F";uid="f4c64339-00b8-4e28-97e9-f520b59154e4"
CM029363.1	RepeatMasker	Unknown	5541951	5542546	3423	-	.	ID="RND-6_FAMILY-135";Tend="1481";Tstart="897";shortTE="F";uid="71ec5e9b-0566-4c5f-ab98-e79b655d397a"
CM029363.1	RepeatMasker	LINE/RTE-BovB	6423624	6423905	1590	-	.	ID="RND-4_FAMILY-737";Tend="1588";Tstart="1320";shortTE="F";uid="3ca6b85f-b2f8-4ba5-8be4-f6b04a7c2f28"
CM029363.1	RepeatMasker	DNA/TcMar-m44	17187861	17188125	405	-	.	ID="DNAX-7_AP";Tend="305";Tstart="7";shortTE="F";uid="5c299d05-8eac-438e-9053-e18576b3d0ea"
CM029363.1	RepeatMasker	Unknown	16480874	16481334	1213	-	.	ID="RND-6_FAMILY-135";Tend="1404";Tstart="908";shortTE="F";uid="6837b5dd-9e3c-4168-9156-e99addeebdab"
CM029363.1	RepeatMasker	LINE/RTE-BovB	18273322	18273731	436	-	.	ID="RND-1_FAMILY-100";Tend="1147";Tstart="736";shortTE="F";uid="c813e9b5-b6fe-4eb2-a858-1986956a531c"
CM029363.1	RepeatMasker	DNA/hAT?	5504036	5504333	914	-	.	ID="RND-3_FAMILY-96";Tend="1562";Tstart="1234";shortTE="F";uid="f74aa197-9cc8-491e-a72c-fa22a46bb244"
CM029363.1	RepeatMasker	DNA/Ginger-1	11077969	11078410	1267	-	.	ID="RND-1_FAMILY-2";Tend="1391";Tstart="884";shortTE="F";uid="882831e9-f316-4690-8b83-ad5f894ddaef"
CM029363.1	RepeatMasker	Retroposon?	13100724	13101051	1774	-	.	ID="RND-1_FAMILY-6";Tend="1277";Tstart="925";shortTE="F";uid="44fc6277-5d56-417c-966a-d59c236b1856"
CM029363.1	RepeatMasker	Unknown	11918398	11918811	1672	-	.	ID="RND-6_FAMILY-135";Tend="1327";Tstart="907";shortTE="F";uid="d4fd9d75-b70e-4df8-a2d0-a14e99e8c10d"
CM029363.1	RepeatMasker	DNA/Ginger-1	8321726	8321851	875	-	.	ID="RND-6_FAMILY-25049";Tend="2148";Tstart="2028";shortTE="F";uid="34c22690-8cf2-4941-9a0a-9df49dd1729d"
CM029363.1	RepeatMasker	Retroposon?	1156364	1156905	1841	-	.	ID="RND-3_FAMILY-104";Tend="1417";Tstart="758";shortTE="F";uid="670c2bb5-58b4-4a89-8fcd-45f52636156b"
CM029363.1	RepeatMasker	DNA/Ginger-1	14989160	14989493	1597	-	.	ID="RND-6_FAMILY-2606";Tend="2104";Tstart="1768";shortTE="F";uid="806e5b38-7b61-45a4-a7dc-feaab348e5c6"
CM029363.1	RepeatMasker	Unknown	7354256	7354766	2379	-	.	ID="RND-6_FAMILY-135";Tend="1459";Tstart="942";shortTE="F";uid="a3f2f363-1ed3-456d-aa6b-87f15f5a1301"
CM029363.1	RepeatMasker	DNA/hAT?	15522140	15522570	1932	-	.	ID="RND-3_FAMILY-96";Tend="1571";Tstart="1130";shortTE="F";uid="df9dd12f-a588-4ae0-b669-e37c778daadb"
CM029363.1	RepeatMasker	DNA/hAT-Blackjack	21598513	21598800	1624	-	.	ID="RND-6_FAMILY-5371";Tend="1467";Tstart="1158";shortTE="F";uid="9001cf29-bdec-4c5c-9ec3-a58e1120b464"
CM029363.1	RepeatMasker	Retroposon?	18167087	18167311	567	-	.	ID="RND-3_FAMILY-104";Tend="1771";Tstart="1513";shortTE="F";uid="8a4d43e8-21eb-461a-a00b-191d9937f429"
CM029363.1	RepeatMasker	Retroposon?	15015574	15016388	4586	-	.	ID="RND-4_FAMILY-238";Tend="1575";Tstart="758";shortTE="F";uid="0e3ca780-731e-4a1d-bf3f-dce7c1550640"
CM029363.1	RepeatMasker	Unknown	6693092	6693691	3809	-	.	ID="RND-4_FAMILY-923";Tend="1559";Tstart="966";shortTE="F";uid="c1ca3424-0d23-4b49-b261-3cd2c3887457"
CM029363.1	RepeatMasker	Unknown	2035796	2036334	428	-	.	ID="RND-5_FAMILY-145";TEgroup="ctg_7%7CRND-5_FAMILY-145%7C1";Tend="8946";Tstart="8499";shortTE="F";uid="ea36b352-8551-4c1c-af7a-b4555543e586"
CM029363.1	RepeatMasker	DNA/hAT?	1110611	1110944	496	-	.	ID="RND-3_FAMILY-96";Tend="1397";Tstart="987";shortTE="F";uid="e346ece4-39a8-4da4-9fee-886ca9ff9b89"
CM029363.1	RepeatMasker	Unknown	3571381	3571672	843	-	.	ID="RND-6_FAMILY-135";Tend="1461";Tstart="1132";shortTE="F";uid="50516561-3271-495d-b78e-78b085118776"
CM029363.1	RepeatMasker	DNA/Ginger-1	15489575	15489769	1096	-	.	ID="RND-6_FAMILY-8806";Tend="1400";Tstart="1211";shortTE="F";uid="b3e74f03-680c-4d13-9517-cad516ab66e6"
CM029363.1	RepeatMasker	Retroposon?	22447443	22448094	3078	-	.	ID="RND-5_FAMILY-708";Tend="1852";Tstart="1142";shortTE="F";uid="f52e2722-0ed7-4904-bcbb-4eb8490aa23f"
CM029363.1	RepeatMasker	DNA/Ginger-1	11510725	11511021	678	-	.	ID="RND-6_FAMILY-25049";Tend="2141";Tstart="1830";shortTE="F";uid="f2690377-e3a5-4d87-a59c-9610327f63f2"
CM029363.1	RepeatMasker	Retroposon?	6963476	6963623	1108	-	.	ID="RND-5_FAMILY-708";Tend="903";Tstart="760";shortTE="F";uid="2a581cc2-f535-4335-9b5f-f702e8cac181"
CM029363.1	RepeatMasker	Unknown	23471353	23471636	449	-	.	ID="RND-5_FAMILY-1478";Tend="1316";Tstart="1037";shortTE="F";uid="8b6e42c3-de3b-46ab-8791-8f7b829792f6"
CM029363.1	RepeatMasker	LINE/I	1383645	1383843	1452	-	.	ID="RND-6_FAMILY-657";Tend="1380";Tstart="1168";shortTE="F";uid="a5d49121-7997-4ffa-b714-702976524ba2"
CM029363.1	RepeatMasker	DNA/Kolobok-E	16728964	16729141	518	-	.	ID="RND-5_FAMILY-1864";Tend="1908";Tstart="1685";shortTE="F";uid="23ccbb07-bdcb-496d-83d5-273d9cef8827"
CM029363.1	RepeatMasker	DNA/Kolobok-E	13836379	13836551	1021	-	.	ID="RND-5_FAMILY-1864";Tend="1904";Tstart="1724";shortTE="F";uid="376c90cb-93cb-4cc9-b713-4e1a51b18281"
CM029363.1	RepeatMasker	DNA/Kolobok-E	19058227	19058342	555	-	.	ID="RND-5_FAMILY-386";Tend="176";Tstart="54";shortTE="F";uid="3e770394-42a5-46a2-9870-de92daefa5ab"
CM029363.1	RepeatMasker	DNA/Ginger-1	18451261	18451681	2217	-	.	ID="RND-2_FAMILY-108";Tend="1750";Tstart="1334";shortTE="F";uid="31a0f759-e44d-4669-9b04-a81cfbb1ed45"
CM029363.1	RepeatMasker	DNA/Ginger-1	20640513	20640888	529	-	.	ID="RND-6_FAMILY-856";Tend="1645";Tstart="1275";shortTE="F";uid="d58db899-4a84-42fb-a21a-bf49343ab84f"
CM029363.1	RepeatMasker	DNA/Ginger-1	6314298	6314419	785	-	.	ID="RND-4_FAMILY-400";Tend="1373";Tstart="1251";shortTE="F";uid="2b5cb8db-de8a-4797-b69c-09b2ed0bf242"
CM029363.1	RepeatMasker	LINE/RTE-BovB	9718110	9718228	546	-	.	ID="RND-4_FAMILY-737";Tend="1049";Tstart="930";shortTE="F";uid="fed11b29-f181-42a1-866b-20dfdfc62442"
CM029363.1	RepeatMasker	DNA/Ginger-1	15988559	15988776	1623	-	.	ID="RND-1_FAMILY-166";Tend="1105";Tstart="889";shortTE="F";uid="8ee62246-902d-415f-8f67-930c55a52274"
CM029363.1	RepeatMasker	DNA/hAT-hAT19	18425767	18426220	1368	-	.	ID="DNA8-90_AP";Tend="821";Tstart="440";shortTE="F";uid="e5bdf8b5-cf79-4d47-9f39-091d3d919f68"
CM029363.1	RepeatMasker	Retroposon?	1979786	1979936	467	-	.	ID="RND-1_FAMILY-7";Tend="1353";Tstart="1205";shortTE="F";uid="6f246ba1-ca22-42de-a381-0237dd282dd9"
CM029363.1	RepeatMasker	DNA/Ginger-1	5245054	5245271	634	-	.	ID="RND-5_FAMILY-1110";TEgroup="ctg_7%7CRND-5_FAMILY-1110%7C1";Tend="1736";Tstart="953";shortTE="T";uid="cd830d1c-eab1-45dd-a47c-5f4278bf6c64"
CM029363.1	RepeatMasker	Unknown	13773081	13773216	630	-	.	ID="RND-1_FAMILY-41";Tend="1094";Tstart="959";shortTE="F";uid="9f49d174-b725-49b3-915b-e251240cc703"
CM029363.1	RepeatMasker	Retroposon?	2700022	2700562	3178	-	.	ID="RND-3_FAMILY-104";Tend="1854";Tstart="1293";shortTE="F";uid="0868f809-b1d0-414e-af09-2d3334fb95d5"
CM029363.1	RepeatMasker	RC/Helitron	12105190	12105325	675	-	.	ID="RND-5_FAMILY-1063";Tend="1763";Tstart="1620";shortTE="F";uid="1aceff8c-3d25-4cdc-b8d8-61e12b1d3482"
CM029363.1	RepeatMasker	DNA/hAT-Tip100	7372747	7373617	4218	-	.	ID="RND-3_FAMILY-203";Tend="1699";Tstart="865";shortTE="F";uid="b9d83ba7-482f-4eab-8bda-1f2abec5c417"
CM029363.1	RepeatMasker	Unknown	10211587	10211741	480	-	.	ID="RND-6_FAMILY-6677";Tend="3317";Tstart="3148";shortTE="F";uid="1db17d8f-f736-4f8b-beaa-17f7572d0359"
CM029363.1	RepeatMasker	DNA/Kolobok-E	13836580	13837089	1214	-	.	ID="RND-6_FAMILY-1953";Tend="1738";Tstart="815";shortTE="F";uid="675a53ef-dac7-444f-ab5c-2ce7928d286f"
CM029363.1	RepeatMasker	Unknown	12543563	12543830	854	-	.	ID="RND-4_FAMILY-556";Tend="1611";Tstart="1365";shortTE="F";uid="2091b7f0-fce9-4f2a-b8b4-5dac29e86c2a"
CM029363.1	RepeatMasker	LINE/RTE-BovB	20446191	20446457	759	-	.	ID="RND-1_FAMILY-30";Tend="1804";Tstart="1533";shortTE="F";uid="bb72aa80-54df-429a-a500-9a043854616e"
CM029363.1	RepeatMasker	RC/Helitron	14404502	14404602	472	-	.	ID="HELITRON-1_RPR";Tend="3281";Tstart="3180";shortTE="F";uid="6868dac2-8be8-4c40-a124-2e336ba93f62"
CM029363.1	RepeatMasker	DNA/Ginger-1	20296654	20296957	1381	-	.	ID="RND-4_FAMILY-400";Tend="1686";Tstart="1342";shortTE="F";uid="1eb5875f-5b15-453f-829d-848ecba26a5f"
CM029363.1	RepeatMasker	Retroposon?	3819834	3820039	767	-	.	ID="RND-1_FAMILY-6";Tend="1189";Tstart="975";shortTE="F";uid="db0709bb-2809-4afe-b926-cf8ef5971377"
CM029363.1	RepeatMasker	Retroposon?	18318569	18319020	1544	-	.	ID="RND-1_FAMILY-14";TEgroup="ctg_7%7CRND-1_FAMILY-14%7C1";Tend="1744";Tstart="843";shortTE="F";uid="b91c3c0a-b7ae-4355-bc57-81f7f7a08217"
CM029363.1	RepeatMasker	DNA/Kolobok-E	17640355	17640613	1010	-	.	ID="RND-3_FAMILY-70";Tend="1321";Tstart="1076";shortTE="F";uid="f92eebf5-d3b8-46fd-8ac3-98bdd44dc8f9"
CM029363.1	RepeatMasker	DNA/Kolobok-E	19931631	19932488	1706	-	.	ID="RND-3_FAMILY-70";Tend="1904";Tstart="969";shortTE="F";uid="a2a1d645-d830-499b-bf0b-a39d6cc3751f"
CM029363.1	RepeatMasker	DNA/Maverick	15888412	15889433	6461	-	.	ID="RND-5_FAMILY-2012";TEgroup="ctg_7%7CRND-5_FAMILY-2012%7C1";Tend="1415";Tstart="493";shortTE="F";uid="2643e172-d2d3-4577-a08f-0c9d799ccbc1"
CM029363.1	RepeatMasker	Unknown	3346664	3347116	2947	-	.	ID="RND-5_FAMILY-1539";Tend="1487";Tstart="973";shortTE="F";uid="00fe8ec4-3404-408b-bcac-f254dca38841"
CM029363.1	RepeatMasker	DNA/Ginger-1	18742946	18743406	2203	-	.	ID="RND-5_FAMILY-1480";Tend="1716";Tstart="1201";shortTE="F";uid="b553155d-8342-49c5-8987-8026a9365175"
CM029363.1	RepeatMasker	LINE/RTE-BovB	14195384	14195725	1359	-	.	ID="RND-3_FAMILY-111";Tend="1740";Tstart="1380";shortTE="F";uid="5f87cc41-969f-474c-b45c-59305cb5ea70"
CM029363.1	RepeatMasker	Retroposon?	11759701	11760345	1910	-	.	ID="RND-3_FAMILY-104";Tend="1433";Tstart="712";shortTE="F";uid="8865ddbe-ac99-41ce-939b-e2e654d704fc"
CM029363.1	RepeatMasker	DNA/Ginger-1	9245133	9245466	1385	-	.	ID="RND-6_FAMILY-4698";Tend="1747";Tstart="1419";shortTE="F";uid="1e72d927-b834-45e0-909a-61d05d4463fb"
CM029363.1	RepeatMasker	Unknown	913196	913484	509	-	.	ID="RND-5_FAMILY-1189";Tend="2218";Tstart="1899";shortTE="F";uid="2d83734b-250d-475e-a499-ce7ec3cc592f"
CM029363.1	RepeatMasker	Retroposon?	12196621	12197173	1678	-	.	ID="RND-4_FAMILY-238";Tend="1503";Tstart="926";shortTE="F";uid="43362af7-169d-48f6-81f4-9f622a168bc9"
CM029363.1	RepeatMasker	Unknown	387875	388035	585	-	.	ID="RND-1_FAMILY-41";Tend="1130";Tstart="953";shortTE="F";uid="5492fbd0-eb2c-4b4b-93ae-1f47016a255a"
CM029363.1	RepeatMasker	Retroposon?	17244868	17245436	931	-	.	ID="RND-1_FAMILY-27";TEgroup="ctg_7%7CRND-1_FAMILY-27%7C6";Tend="1752";Tstart="764";shortTE="F";uid="422faecb-8d6a-460a-aadf-086042a91fdc"
CM029363.1	RepeatMasker	DNA/Ginger-1	5171942	5172216	533	-	.	ID="RND-5_FAMILY-1480";Tend="1669";Tstart="1337";shortTE="F";uid="3b3d8996-b979-42df-8b87-c89f9c9d8dff"
CM029363.1	RepeatMasker	Retroposon?	20547154	20547378	1262	-	.	ID="RND-1_FAMILY-14";Tend="1930";Tstart="1688";shortTE="F";uid="22ab5ff0-aa18-400d-b988-f85f588735ac"
CM029363.1	RepeatMasker	DNA/hAT-Blackjack	17361537	17361690	1065	-	.	ID="RND-6_FAMILY-5371";Tend="1471";Tstart="1317";shortTE="F";uid="9413c4cc-e40a-4832-b3f4-1037e09d3aea"
CM029363.1	RepeatMasker	DNA/Kolobok-E	20544266	20544584	559	-	.	ID="RND-3_FAMILY-70";Tend="1343";Tstart="923";shortTE="F";uid="064b346f-0c7e-448f-8889-dbf45b1e346e"
CM029363.1	RepeatMasker	Unknown	16628816	16629175	435	-	.	ID="RND-4_FAMILY-132";Tend="1017";Tstart="614";shortTE="F";uid="35b41413-a194-44b4-99c7-92fea8d6efcd"
CM029363.1	RepeatMasker	DNA/Kolobok-E	3091275	3091701	800	-	.	ID="RND-3_FAMILY-70";TEgroup="ctg_7%7CRND-3_FAMILY-70%7C2";Tend="1646";Tstart="1055";shortTE="F";uid="dac65c74-428d-49e6-8d8b-ef071c8291d8"
CM029363.1	RepeatMasker	DNA/hAT-Tip100	14292678	14292805	521	-	.	ID="RND-5_FAMILY-639";Tend="311";Tstart="189";shortTE="F";uid="f8b7e9b9-01ba-463b-b3ab-a17b4004a0ff"
CM029363.1	RepeatMasker	Retroposon?	11598580	11598765	787	-	.	ID="RND-6_FAMILY-3888";Tend="1131";Tstart="952";shortTE="F";uid="36ea139f-05a6-4ca6-a402-ab508b098329"
CM029363.1	RepeatMasker	DNA/Kolobok-E	15076436	15076633	727	-	.	ID="rnd-3_family-70";TEgroup="ctg_7%7Crnd-3_family-70%7C1";Tend="1298";Tstart="1012";shortTE="T";uid="16edac57-d2cf-4ebf-9e6a-9f3a18296539"
CM029363.1	RepeatMasker	Retroposon?	18567661	18568381	2595	-	.	ID="RND-4_FAMILY-238";Tend="1678";Tstart="785";shortTE="F";uid="c948895b-2124-450c-8d5b-8d7b4d9080ac"
CM029363.1	RepeatMasker	Retroposon?	9456334	9456781	1104	-	.	ID="RND-3_FAMILY-43";Tend="1713";Tstart="1258";shortTE="F";uid="5ecc6f55-4eeb-4995-87ce-58da9fc27a6f"
CM029363.1	RepeatMasker	DNA/hAT-Charlie	12943649	12943988	1383	-	.	ID="DNA8-58_AP";Tend="393";Tstart="1";shortTE="F";uid="b7284328-6fe1-4302-96bf-22bc5d01f004"
CM029363.1	RepeatMasker	LINE/R1-LOA	16556961	16557428	2900	-	.	ID="RND-6_FAMILY-1331";Tend="2557";Tstart="2082";shortTE="F";uid="f5ac64cb-b18d-4301-8979-df7397a19ad4"
CM029363.1	RepeatMasker	DNA/hAT-Tip100	16027639	16027876	489	-	.	ID="RND-3_FAMILY-203";Tend="1638";Tstart="1385";shortTE="F";uid="9b3c20fc-49ac-404c-b5f9-18b6bf019a37"
CM029363.1	RepeatMasker	DNA/Ginger-1	22662107	22662512	2092	-	.	ID="RND-5_FAMILY-1110";Tend="1297";Tstart="901";shortTE="F";uid="69f1f256-52f3-48e5-9212-ed0cacfc6625"
CM029363.1	RepeatMasker	Retroposon?	112566	112886	1282	-	.	ID="RND-2_FAMILY-19";Tend="1878";Tstart="1551";shortTE="F";uid="13af140c-dbae-4594-aaf1-088ca08f33da"
CM029363.1	RepeatMasker	DNA/Kolobok-E	13856517	13857275	2917	-	.	ID="RND-6_FAMILY-1953";Tend="2085";Tstart="1247";shortTE="F";uid="9f0ff256-25b3-4469-aa0d-39b71de7646d"
CM029363.1	RepeatMasker	Unknown	436237	436401	1191	-	.	ID="RND-1_FAMILY-128";Tend="1046";Tstart="882";shortTE="F";uid="090a6798-74da-43b4-a613-15abdcf41671"
CM029363.1	RepeatMasker	RC/Helitron	6408909	6409693	4073	-	.	ID="RND-1_FAMILY-52";Tend="1378";Tstart="582";shortTE="F";uid="24bf8581-feba-4c24-85c8-919cdac0bd6e"
CM029363.1	RepeatMasker	Retroposon?	12485455	12485555	526	-	.	ID="RND-1_FAMILY-6";Tend="1002";Tstart="907";shortTE="F";uid="4ca28488-77db-4ef6-a433-053f80d23ffd"
CM029363.1	RepeatMasker	DNA/hAT-hAT19	9192503	9192674	692	-	.	ID="HAT-N13_AP";Tend="170";Tstart="5";shortTE="F";uid="c7a33d83-7470-42b6-bd21-d7d73d336d3c"
CM029363.1	RepeatMasker	DNA/TcMar-Mariner	21648393	21648872	691	-	.	ID="MARINER-N6_LMI";Tend="482";Tstart="1";shortTE="F";uid="60b10df3-a803-4cbb-8d2b-b5f85f76f60f"
CM029363.1	RepeatMasker	Unknown	13914962	13915301	892	-	.	ID="RND-6_FAMILY-135";Tend="1315";Tstart="901";shortTE="F";uid="de3c066e-1175-4ed7-b7a2-1493bc2006c3"
CM029363.1	RepeatMasker	DNA/Ginger-1	23340161	23340309	582	-	.	ID="RND-5_FAMILY-1110";Tend="1820";Tstart="1646";shortTE="F";uid="27ef6450-791e-4f4b-9bba-fd2136fa10b1"
CM029363.1	RepeatMasker	DNA/hAT?	7050402	7050599	470	-	.	ID="RND-3_FAMILY-96";Tend="1303";Tstart="1114";shortTE="F";uid="91903bb7-fc27-47c0-bddc-b8ffc6801ebc"
CM029363.1	RepeatMasker	Unknown	16439673	16439786	751	-	.	ID="RND-5_FAMILY-982";Tend="119";Tstart="1";shortTE="F";uid="ff6fc078-6ded-4378-9804-0af5ef605f82"
CM029363.1	RepeatMasker	Retroposon?	1636181	1636411	762	-	.	ID="RND-5_FAMILY-1208";Tend="1608";Tstart="1387";shortTE="F";uid="5ed2e7a3-68d5-4c7d-8e36-cc518187e18f"
CM029363.1	RepeatMasker	DNA/Ginger-1	13971511	13971854	1412	-	.	ID="RND-4_FAMILY-400";Tend="1686";Tstart="1321";shortTE="F";uid="06dccfea-d1c7-41fe-9f4f-1468e7d11ab6"
CM029363.1	RepeatMasker	Retroposon?	7805853	7806594	1006	-	.	ID="RND-1_FAMILY-27";Tend="1588";Tstart="886";shortTE="F";uid="4f0e3694-b5ce-4595-8cb1-64a5d7c7523b"
CM029363.1	RepeatMasker	Retroposon?	6283254	6283659	1178	-	.	ID="RND-4_FAMILY-238";Tend="1204";Tstart="783";shortTE="F";uid="e68cb3cf-b182-4490-b452-041eb03eb783"
CM029363.1	RepeatMasker	DNA/Ginger-1	13356253	13357212	2761	-	.	ID="rnd-2_family-108";Tend="1874";Tstart="957";shortTE="F";uid="bdfdc93f-7b99-445b-8cd1-aa51ca1651d3"
CM029363.1	RepeatMasker	DNA/hAT-Blackjack	22803075	22803433	1336	-	.	ID="RND-6_FAMILY-5371";Tend="1467";Tstart="1093";shortTE="F";uid="4065d773-1e48-4dac-a639-21ee2083b97a"
CM029363.1	RepeatMasker	DNA/Ginger-1	18096674	18096873	715	-	.	ID="RND-1_FAMILY-33";Tend="1812";Tstart="1558";shortTE="F";uid="a3d822f6-fe09-4b86-adad-96f8b010c8f3"
CM029363.1	RepeatMasker	DNA	9728025	9728674	4533	-	.	ID="RND-5_FAMILY-1979";Tend="1471";Tstart="830";shortTE="F";uid="ee82f61f-1fe4-4b0e-b3b8-0acb102e0869"
CM029363.1	RepeatMasker	DNA/Ginger-1	13893595	13893944	865	-	.	ID="RND-1_FAMILY-2";Tend="1455";Tstart="1057";shortTE="F";uid="4246d80f-da2c-4dc0-ae80-c0fa765bff66"
CM029363.1	RepeatMasker	DNA/Ginger-1	13968595	13968818	643	-	.	ID="RND-5_FAMILY-1110";Tend="1305";Tstart="1060";shortTE="F";uid="2be9e000-f911-4e31-a586-7d299b09b433"
CM029363.1	RepeatMasker	DNA/Kolobok-E	18920882	18921088	611	-	.	ID="RND-5_FAMILY-386";Tend="809";Tstart="554";shortTE="F";uid="59f5e6e6-3df9-40a8-998e-09f90fa90887"
CM029363.1	RepeatMasker	Retroposon?	20719570	20719858	990	-	.	ID="RND-3_FAMILY-104";Tend="1787";Tstart="1544";shortTE="F";uid="8cca5dea-dd10-4d99-bc17-07379cdbd4bb"
CM029363.1	RepeatMasker	DNA/Ginger-1	14760207	14760399	589	-	.	ID="RND-1_FAMILY-2";Tend="1523";Tstart="1345";shortTE="F";uid="944dc25d-50cf-4be2-a677-a39d10b93014"
CM029363.1	RepeatMasker	Retroposon?	22342824	22343134	1368	-	.	ID="RND-6_FAMILY-3888";Tend="1288";Tstart="992";shortTE="F";uid="9600b1c3-96a0-4df9-9b1f-1521dc8acef8"
CM029363.1	RepeatMasker	DNA/Kolobok-E	16054607	16054783	613	-	.	ID="RND-3_FAMILY-70";Tend="1522";Tstart="1339";shortTE="F";uid="84e5b2e9-3f33-48b5-a5d5-c34df070ae55"
CM029363.1	RepeatMasker	DNA/Kolobok-E	14161721	14161852	468	-	.	ID="RND-6_FAMILY-9125";Tend="519";Tstart="394";shortTE="F";uid="0651c1a4-b1d6-4f09-98fc-a904ee87785a"
CM029363.1	RepeatMasker	RC/Helitron	8132919	8133294	955	-	.	ID="RND-4_FAMILY-454";TEgroup="ctg_7%7CRND-4_FAMILY-454%7C1";Tend="1444";Tstart="1023";shortTE="F";uid="8263f6a7-7e69-4345-8521-4ea80a1b3326"
CM029363.1	RepeatMasker	Unknown	9562346	9562675	553	-	.	ID="RND-5_FAMILY-2636";Tend="1400";Tstart="1048";shortTE="F";uid="f32b0424-e804-4f18-bbd4-77b2ea515f1a"
CM029363.1	RepeatMasker	DNA/Ginger-1	20816479	20816880	1308	-	.	ID="RND-2_FAMILY-108";Tend="1718";Tstart="1299";shortTE="F";uid="213285ec-83bc-4d21-8190-0b52d7dc02d1"
CM029363.1	RepeatMasker	DNA/hAT-Tip100	8547667	8547986	774	-	.	ID="RND-4_FAMILY-680";Tend="1238";Tstart="891";shortTE="F";uid="39384a6b-c886-4256-a625-975c3b2216c5"
CM029363.1	RepeatMasker	Unknown	3482832	3483108	448	-	.	ID="RND-3_FAMILY-34";Tend="1484";Tstart="1145";shortTE="F";uid="6d160d90-5495-4066-a624-60d3ff5815c4"
CM029363.1	RepeatMasker	Unknown	18774516	18774716	462	-	.	ID="RND-4_FAMILY-344";Tend="1456";Tstart="1222";shortTE="F";uid="eabe297b-1bc8-442f-892e-bfb4772c6f9e"
CM029363.1	RepeatMasker	DNA	2873435	2873617	872	-	.	ID="RND-6_FAMILY-550";Tend="1150";Tstart="969";shortTE="F";uid="eade7731-c12b-4b18-a313-31c9d7dc656a"
CM029363.1	RepeatMasker	Retroposon?	9495958	9496077	450	-	.	ID="RND-1_FAMILY-14";Tend="1842";Tstart="1739";shortTE="F";uid="70f84308-54e2-4301-bb36-cf39710d16d4"
CM029363.1	RepeatMasker	DNA/hAT-Charlie	22810101	22810203	416	-	.	ID="RND-5_FAMILY-7636";Tend="1100";Tstart="1002";shortTE="F";uid="3f8f91b2-7b86-4f6f-b416-b17ea3c1d493"
CM029363.1	RepeatMasker	DNA/Ginger-1	21904373	21904614	826	-	.	ID="RND-1_FAMILY-3";Tend="1876";Tstart="1613";shortTE="F";uid="54300d51-de8f-4145-8651-14db3dacead0"
CM029363.1	RepeatMasker	LINE/RTE-BovB	14259355	14259758	1821	-	.	ID="RND-4_FAMILY-1829";Tend="1173";Tstart="737";shortTE="F";uid="8f35b63e-1133-4322-bf02-c36e7d17eee0"
CM029363.1	RepeatMasker	DNA/hAT?	1720707	1721067	1843	-	.	ID="rnd-6_family-1214";Tend="934";Tstart="366";shortTE="F";uid="0851e16e-8d5d-4c45-8aaf-6f1218d51d6f"
CM029363.1	RepeatMasker	LINE/RTE-BovB	17450916	17451175	541	-	.	ID="RND-5_FAMILY-4102";Tend="1456";Tstart="1209";shortTE="F";uid="c0514199-fabf-48e9-8bbc-35d8a519c3ed"
CM029363.1	RepeatMasker	DNA/Ginger-1	14783395	14783663	790	-	.	ID="RND-1_FAMILY-8";Tend="1275";Tstart="957";shortTE="F";uid="8216878d-64a2-4c99-a597-5b11258bf548"
CM029363.1	RepeatMasker	Unknown	11709442	11709677	1159	-	.	ID="RND-6_FAMILY-135";Tend="1151";Tstart="916";shortTE="F";uid="5d2d955a-bd30-4895-bbce-2d2a300ab68a"
CM029363.1	RepeatMasker	DNA	18028036	18028330	577	-	.	ID="RND-3_FAMILY-136";Tend="1281";Tstart="963";shortTE="F";uid="75442864-2157-4579-b2e1-81da41c10538"
CM029363.1	RepeatMasker	DNA/Kolobok-E	1188765	1189201	1057	-	.	ID="RND-1_FAMILY-98";Tend="1985";Tstart="1549";shortTE="F";uid="67b0e02e-9db9-47d9-9034-32b65267dd6e"
CM029363.1	RepeatMasker	DNA	18534885	18535515	3444	-	.	ID="rnd-5_family-1449";Tend="1616";Tstart="934";shortTE="F";uid="b5bedb79-b747-4434-8cd4-c786509fdd80"
CM029363.1	RepeatMasker	LINE/RTE-BovB	1031016	1031280	880	-	.	ID="RND-3_FAMILY-111";Tend="1646";Tstart="1357";shortTE="F";uid="84be0432-4023-42d0-8d27-721b107990e6"
CM029363.1	RepeatMasker	LINE/RTE-BovB	17125190	17126584	1002	-	.	ID="RND-6_FAMILY-21887";Tend="1634";Tstart="433";shortTE="F";uid="445455f9-67b8-410a-9b1b-f18d475415a3"
CM029363.1	RepeatMasker	Retroposon?	12175368	12176085	1937	-	.	ID="RND-4_FAMILY-238";Tend="1544";Tstart="842";shortTE="F";uid="e7c29e03-93e0-4419-a253-6135b46cda71"
CM029363.1	RepeatMasker	DNA/Ginger-1	8218516	8218706	410	-	.	ID="RND-1_FAMILY-2";Tend="1152";Tstart="935";shortTE="F";uid="c692dfbc-9985-492f-b3b0-eec9f9bd0ea3"
CM029363.1	RepeatMasker	DNA/Ginger-1	22599273	22599789	2258	-	.	ID="RND-4_FAMILY-400";Tend="1516";Tstart="900";shortTE="F";uid="87080606-5c46-4611-bf33-4d5b55a7eb7e"
CM029363.1	RepeatMasker	Retroposon?	17849022	17849199	851	-	.	ID="RND-1_FAMILY-6";Tend="1073";Tstart="896";shortTE="F";uid="ef187e78-7485-46c8-94ce-00f21e4ca5e3"
CM029363.1	RepeatMasker	DNA/Ginger-1	1128544	1129172	2054	-	.	ID="RND-1_FAMILY-33";Tend="1678";Tstart="899";shortTE="F";uid="d1eeb5b6-4b32-42b9-954c-0e36fec9a481"
CM029363.1	RepeatMasker	DNA/Kolobok-E	10921474	10921920	2507	-	.	ID="RND-6_FAMILY-5151";Tend="1712";Tstart="1262";shortTE="F";uid="89843b99-af84-4a14-881d-b290aec9f1c2"
CM029363.1	RepeatMasker	Unknown	5225730	5225986	711	-	.	ID="RND-4_FAMILY-529";Tend="1077";Tstart="812";shortTE="F";uid="598b6a00-98aa-465e-b4ea-b68d19e43f98"
CM029363.1	RepeatMasker	Unknown	14292751	14292918	479	-	.	ID="RND-6_FAMILY-2186";Tend="744";Tstart="567";shortTE="F";uid="41041c88-794d-4092-9e84-b3d14179481c"
CM029363.1	RepeatMasker	Retroposon?	22412224	22413236	6023	-	.	ID="RND-4_FAMILY-238";Tend="1791";Tstart="758";shortTE="F";uid="2ed852c2-4a59-4922-8d4a-7168e353a3de"
CM029363.1	RepeatMasker	Unknown	6010592	6011018	973	-	.	ID="RND-5_FAMILY-1478";Tend="1500";Tstart="1004";shortTE="F";uid="d55aa4ff-1412-4552-ac5a-205bcd97bef5"
CM029363.1	RepeatMasker	DNA	4216711	4217099	1329	-	.	ID="RND-3_FAMILY-136";Tend="1319";Tstart="942";shortTE="F";uid="c7a4b5fe-8248-43cb-830b-67eed857096f"
CM029363.1	RepeatMasker	LINE/RTE-BovB	15896160	15896930	3975	-	.	ID="RND-4_FAMILY-737";Tend="1706";Tstart="939";shortTE="F";uid="07fca899-509a-4086-b2be-32009f63cf3d"
CM029363.1	RepeatMasker	Retroposon?	8475892	8476113	807	-	.	ID="RND-3_FAMILY-43";Tend="1714";Tstart="1494";shortTE="F";uid="56218422-c3be-4eac-8781-9f3b89861124"
CM029363.1	RepeatMasker	Unknown	21813600	21813779	1177	-	.	ID="RND-5_FAMILY-641";Tend="603";Tstart="423";shortTE="F";uid="95487035-e947-491b-a80d-822073562e64"
CM029363.1	RepeatMasker	DNA/Ginger-1	4984689	4985120	609	-	.	ID="RND-6_FAMILY-2606";Tend="1658";Tstart="1220";shortTE="F";uid="a334eabe-9bb5-4c94-a3d9-3fe3131190d3"
CM029363.1	RepeatMasker	DNA/Kolobok-E	223760	224124	788	-	.	ID="RND-6_FAMILY-5151";Tend="1854";Tstart="1377";shortTE="F";uid="d681a6d6-2dec-4ea3-a407-4bdb402a437d"
CM029363.1	RepeatMasker	DNA/hAT-Tip100	2217635	2217887	635	-	.	ID="RND-6_FAMILY-985";TEgroup="ctg_7%7CRND-6_FAMILY-985%7C1";Tend="4238";Tstart="142";shortTE="T";uid="87890607-c186-49c6-af91-7eef19fc4c8f"
CM029363.1	RepeatMasker	Retroposon?	18646224	18646413	1205	-	.	ID="RND-1_FAMILY-6";Tend="1112";Tstart="921";shortTE="F";uid="096830cb-f752-4e90-80be-58ffae168cd9"
CM029363.1	RepeatMasker	DNA/Kolobok-E	12249362	12249810	920	-	.	ID="RND-2_FAMILY-13";Tend="1925";Tstart="1395";shortTE="F";uid="d1e64907-8541-4e1c-a6f1-a358e2e22a13"
CM029363.1	RepeatMasker	DNA/Ginger-1	13219367	13219681	1834	-	.	ID="RND-5_FAMILY-1480";Tend="1731";Tstart="1406";shortTE="F";uid="4825d01a-314d-483d-a728-5a7194ebc876"
CM029363.1	RepeatMasker	LINE/RTE-BovB	18402440	18402738	1084	-	.	ID="RND-4_FAMILY-737";Tend="1830";Tstart="1545";shortTE="F";uid="a24dcc30-3937-45e4-a713-561b458ee1fd"
CM029363.1	RepeatMasker	DNA/Kolobok-E	14377250	14377701	2170	-	.	ID="RND-3_FAMILY-70";Tend="1388";Tstart="919";shortTE="F";uid="54ad3a62-fe91-4b0f-bddf-247e84f9846b"
CM029363.1	RepeatMasker	Retroposon?	14829496	14829657	412	-	.	ID="RND-1_FAMILY-27";Tend="1007";Tstart="813";shortTE="F";uid="5fc8f4c6-bc21-403d-a21b-dc0ab07123ce"
CM029363.1	RepeatMasker	Unknown	19915291	19915422	611	-	.	ID="RND-6_FAMILY-135";Tend="1049";Tstart="905";shortTE="F";uid="30770cd1-ccae-45b6-b381-f74627bd2ed9"
CM029363.1	RepeatMasker	DNA	13483433	13483797	1310	-	.	ID="RND-3_FAMILY-136";Tend="1322";Tstart="928";shortTE="F";uid="215f85fe-638b-4b81-b1ce-fd44f52dffc5"
CM029363.1	RepeatMasker	DNA/Kolobok-E	18409996	18410266	1121	-	.	ID="rnd-6_family-1953";Tend="1028";Tstart="798";shortTE="F";uid="574c6343-1a7b-49db-885f-800402f91fba"
CM029363.1	RepeatMasker	Retroposon?	21640529	21640810	1305	-	.	ID="RND-1_FAMILY-27";Tend="1090";Tstart="774";shortTE="F";uid="cefc09ef-553f-4fb1-a223-29749674cce9"
CM029363.1	RepeatMasker	DNA/hAT-hAT19	16826033	16826520	602	-	.	ID="hat-n4_ap";Tend="666";Tstart="248";shortTE="F";uid="d4d4d752-688b-406d-8813-b61f8d67b5a5"
CM029363.1	RepeatMasker	DNA	10905839	10906249	645	-	.	ID="TTAA7_AP";Tend="434";Tstart="1";shortTE="F";uid="c9253ceb-ef4d-40e3-b57b-d6d3ca878624"
CM029363.1	RepeatMasker	Retroposon?	22635048	22635314	504	-	.	ID="RND-6_FAMILY-3888";Tend="1307";Tstart="998";shortTE="F";uid="a0ddefc4-7eb9-440f-8df4-5870634bb864"
CM029363.1	RepeatMasker	Retroposon?	20598102	20598552	1910	-	.	ID="RND-1_FAMILY-7";Tend="1904";Tstart="1426";shortTE="F";uid="62a5b1f3-4a3b-4371-b0b3-66cc532dceaa"
CM029363.1	RepeatMasker	LINE/RTE-BovB	22880667	22881032	1512	-	.	ID="RND-4_FAMILY-737";Tend="1754";Tstart="1369";shortTE="F";uid="50597cc1-3ed2-429b-9ed5-5d8294469b20"
CM029363.1	RepeatMasker	Retroposon?	13285873	13286123	1127	-	.	ID="RND-6_FAMILY-3888";Tend="1258";Tstart="986";shortTE="F";uid="d8b77170-cf6c-44e4-8227-361f538c7ac2"
CM029363.1	RepeatMasker	DNA/Kolobok-E	18508866	18509076	433	-	.	ID="RND-3_FAMILY-70";Tend="1851";Tstart="1639";shortTE="F";uid="8f91160f-1064-41b2-9b2b-88585a632b74"
CM029363.1	RepeatMasker	Unknown	3383594	3384115	1755	-	.	ID="RND-6_FAMILY-135";Tend="1459";Tstart="920";shortTE="F";uid="34963647-2dfd-4b12-a401-50c07ccb618b"
CM029363.1	RepeatMasker	Retroposon?	3765015	3765513	1565	-	.	ID="RND-1_FAMILY-7";Tend="1633";Tstart="1076";shortTE="F";uid="e3b9e928-75f3-4d06-b40c-54e060e9935a"
CM029363.1	RepeatMasker	Unknown	12387190	12387776	2250	-	.	ID="RND-3_FAMILY-34";Tend="1474";Tstart="895";shortTE="F";uid="737bff80-cce7-48a2-bb95-1dcc0b20bf55"
CM029363.1	RepeatMasker	Retroposon?	16250602	16250940	1885	-	.	ID="RND-3_FAMILY-43";Tend="1742";Tstart="1418";shortTE="F";uid="39f81358-10f8-4f4e-aa20-df80ae43dced"
CM029363.1	RepeatMasker	DNA/Ginger-1	86701	86930	795	-	.	ID="RND-1_FAMILY-8";Tend="1165";Tstart="946";shortTE="F";uid="e7e0f1ed-aee6-407f-a884-7c61a8e94ab0"
CM029363.1	RepeatMasker	Retroposon?	13950384	13950547	469	-	.	ID="RND-1_FAMILY-14";Tend="1215";Tstart="1030";shortTE="F";uid="d296b60a-5f05-4dd6-99c6-532863b9fed3"
CM029363.1	RepeatMasker	DNA	2660376	2660597	617	-	.	ID="ttaa13b_ap";Tend="360";Tstart="162";shortTE="F";uid="96eb9137-f7cd-4f34-89d3-d05d08f3eba1"
CM029363.1	RepeatMasker	LINE/L2	12148375	12148978	1800	-	.	ID="RND-6_FAMILY-21735";Tend="1928";Tstart="1328";shortTE="F";uid="fb34e654-21da-4f06-8a94-51da600030f9"
CM029363.1	RepeatMasker	DNA/P	452515	453204	5780	-	.	ID="RND-5_FAMILY-1959";Tend="1807";Tstart="1125";shortTE="F";uid="d1b5663d-ad55-49f0-8589-90376d9478eb"
CM029363.1	RepeatMasker	RC/Helitron	1719231	1719446	1692	-	.	ID="RND-1_FAMILY-67";Tend="1878";Tstart="1646";shortTE="F";uid="dfe61e84-0417-4312-a7ef-150c5ca9c07c"
CM029363.1	RepeatMasker	LTR/Gypsy	7370789	7371031	564	-	.	ID="RND-5_FAMILY-4166";Tend="1670";Tstart="1181";shortTE="F";uid="a9166075-64af-4ca8-8597-f3b9270f10f1"
CM029363.1	RepeatMasker	Retroposon?	2955606	2956013	1375	-	.	ID="RND-6_FAMILY-3888";Tend="1396";Tstart="957";shortTE="F";uid="c22cf822-cf86-4609-8c4c-edd809977e01"
CM029363.1	RepeatMasker	Unknown	13193977	13194288	608	-	.	ID="RND-6_FAMILY-135";Tend="1221";Tstart="912";shortTE="F";uid="3849b990-537d-4d46-971e-3052fb5ac4e0"
CM029363.1	RepeatMasker	LINE/L2	2028859	2029157	476	-	.	ID="RND-6_FAMILY-3324";Tend="1403";Tstart="1059";shortTE="F";uid="4601ee32-5620-4ed7-bf24-fc5f8ef3fd5b"
CM029363.1	RepeatMasker	Unknown	16898461	16898806	1670	-	.	ID="RND-4_FAMILY-556";Tend="874";Tstart="535";shortTE="F";uid="1502b87e-d6e1-4422-aff3-ec9de45a6cfc"
CM029363.1	RepeatMasker	DNA/Kolobok-E	22655247	22655507	523	-	.	ID="RND-3_FAMILY-70";Tend="1603";Tstart="1339";shortTE="F";uid="b7c24ae4-2d40-4601-827e-c50d5ecf19e7"
CM029363.1	RepeatMasker	DNA	22217404	22217720	1996	-	.	ID="RND-1_FAMILY-36";Tend="1537";Tstart="1222";shortTE="F";uid="66ecc3e5-3f72-4e2b-9ca5-ba356073a0ee"
CM029363.1	RepeatMasker	Unknown	14044804	14045274	1856	-	.	ID="RND-6_FAMILY-135";Tend="1436";Tstart="910";shortTE="F";uid="67b31312-9789-4329-b146-c8e9131d02f3"
CM029363.1	RepeatMasker	Retroposon?	20645356	20645764	2336	-	.	ID="RND-3_FAMILY-43";Tend="1366";Tstart="940";shortTE="F";uid="f795e108-5c8a-438c-8d80-7832e5c35500"
CM029363.1	RepeatMasker	LINE/RTE-BovB	12230037	12231667	12104	-	.	ID="RND-1_FAMILY-83";Tend="2487";Tstart="821";shortTE="F";uid="4f9662dd-e201-48f0-b148-591d0a1b4e19"
CM029363.1	RepeatMasker	LINE/RTE-BovB	10286853	10287561	4245	-	.	ID="RND-1_FAMILY-30";Tend="1792";Tstart="1088";shortTE="F";uid="7640c2c8-b505-462d-b202-d2b863f9a1ef"
CM029363.1	RepeatMasker	DNA/hAT-Tip100	18009756	18009923	859	-	.	ID="RND-1_FAMILY-113";Tend="1157";Tstart="970";shortTE="F";uid="9f816ad6-57ad-41ec-b5eb-882757aeb7e5"
CM029363.1	RepeatMasker	Retroposon?	18303933	18304262	1188	-	.	ID="RND-2_FAMILY-19";Tend="1303";Tstart="917";shortTE="F";uid="b3b35c52-26b4-45bc-8977-5f83a623c0ca"
CM029363.1	RepeatMasker	Unknown	9062808	9063247	878	-	.	ID="RND-6_FAMILY-135";Tend="1445";Tstart="928";shortTE="F";uid="68d82e5e-809c-4780-8902-c712b2b49cd3"
CM029363.1	RepeatMasker	DNA/Kolobok-E	682374	682554	887	-	.	ID="RND-3_FAMILY-70";Tend="1748";Tstart="1571";shortTE="F";uid="cb92c3a1-2dfc-442f-98cd-96799e9b4e3e"
CM029363.1	RepeatMasker	DNA/Kolobok-E	6916898	6917119	1479	-	.	ID="RND-5_FAMILY-386";Tend="1174";Tstart="926";shortTE="F";uid="674e2db1-f8ea-4ca3-bdc5-674641532ab2"
CM029363.1	RepeatMasker	DNA/Ginger-1	12031497	12031788	1454	-	.	ID="RND-6_FAMILY-2606";Tend="2052";Tstart="1760";shortTE="F";uid="7e13eeed-687c-4619-99cd-5ac8e2ecfb94"
CM029363.1	RepeatMasker	LINE/RTE-BovB	18712561	18712761	601	-	.	ID="RND-6_FAMILY-4046";Tend="963";Tstart="769";shortTE="F";uid="fc55e0df-2ae9-4d3d-aaa0-6aaea265c95f"
CM029363.1	RepeatMasker	Retroposon?	20033818	20033947	592	-	.	ID="RND-6_FAMILY-1967";Tend="1757";Tstart="1614";shortTE="F";uid="66b1389a-d195-4d85-8d53-5b98529c4f2e"
CM029363.1	RepeatMasker	Unknown	482436	482592	625	-	.	ID="RND-1_FAMILY-41";Tend="1186";Tstart="1044";shortTE="F";uid="27a6e444-b940-46dc-a3be-00d36741ee4f"
CM029363.1	RepeatMasker	Unknown	23049699	23049869	1411	-	.	ID="RND-5_FAMILY-11516";Tend="1084";Tstart="915";shortTE="F";uid="16765530-88a4-40cc-a6f6-83deede72f41"
CM029363.1	RepeatMasker	Retroposon?	17914088	17914218	796	-	.	ID="RND-6_FAMILY-1967";Tend="1804";Tstart="1678";shortTE="F";uid="988e859d-4bde-41ec-8497-b52329406e82"
CM029363.1	RepeatMasker	Unknown	16644637	16644752	401	-	.	ID="REP-3_LMI";Tend="112";Tstart="1";shortTE="F";uid="33091dba-0a2f-4f0f-a0b8-90ad6faf93f3"
CM029363.1	RepeatMasker	DNA/Kolobok-E	6239350	6239934	2608	-	.	ID="RND-3_FAMILY-70";Tend="1548";Tstart="936";shortTE="F";uid="ebfd1269-ddd5-487c-b46c-bb37ddde5b29"
CM029363.1	RepeatMasker	DNA/Kolobok-E	9297587	9298043	2048	-	.	ID="RND-6_FAMILY-1953";Tend="1241";Tstart="799";shortTE="F";uid="4ffce50a-e2d4-409e-8556-a9fe9985d9e9"
CM029363.1	RepeatMasker	DNA/Ginger-1	5562295	5562739	1558	-	.	ID="RND-6_FAMILY-25049";Tend="1984";Tstart="1463";shortTE="F";uid="ba3b38fc-ae0a-4a06-a926-6edf9feda503"
CM029363.1	RepeatMasker	Retroposon?	3742166	3742448	663	-	.	ID="RND-1_FAMILY-7";Tend="1964";Tstart="1634";shortTE="F";uid="cbc4d257-188b-410d-ad2d-19a5685bee04"
CM029363.1	RepeatMasker	DNA/Kolobok-E	5519019	5519286	594	-	.	ID="RND-5_FAMILY-1864";Tend="1901";Tstart="1622";shortTE="F";uid="18ecbe1a-c0f1-494c-bc59-5a0c3e47ea45"
CM029363.1	RepeatMasker	Unknown	22415131	22415346	518	-	.	ID="RND-6_FAMILY-3019";Tend="1179";Tstart="951";shortTE="F";uid="51112405-1fcd-4f0f-bf18-5690b7b9c233"
CM029363.1	RepeatMasker	LINE/RTE-BovB	1594679	1595054	2092	-	.	ID="RND-6_FAMILY-21887";Tend="1627";Tstart="1244";shortTE="F";uid="ba5944fe-b153-40cc-b613-f83b58db20ea"
CM029363.1	RepeatMasker	Unknown	5301473	5302102	2996	-	.	ID="RND-5_FAMILY-2989";Tend="1584";Tstart="939";shortTE="F";uid="3c4a7c4a-ab00-4d3d-b288-883b5a13a7fb"
CM029363.1	RepeatMasker	Unknown	2745810	2746180	783	-	.	ID="RND-6_FAMILY-135";Tend="1438";Tstart="999";shortTE="F";uid="e6a50023-a600-440a-b32c-117a5dcbc1a7"
CM029363.1	RepeatMasker	DNA/P	17155509	17155709	979	-	.	ID="P-3_AP";Tend="1533";Tstart="1334";shortTE="F";uid="0cb2f450-7fa6-4178-b223-25b8da8e6d96"
CM029363.1	RepeatMasker	DNA/Ginger-1	9497330	9497663	1006	-	.	ID="RND-1_FAMILY-2";Tend="1287";Tstart="883";shortTE="F";uid="8fee8041-afdf-447d-a576-fad0bfd99085"
CM029363.1	RepeatMasker	LINE/L2	10027325	10027540	564	-	.	ID="RND-6_FAMILY-21735";Tend="1815";Tstart="1602";shortTE="F";uid="8dcf8d1c-347c-4ac1-b70d-939507624a76"
CM029363.1	RepeatMasker	DNA/Ginger-1	16117264	16117384	526	-	.	ID="RND-1_FAMILY-8";Tend="1086";Tstart="957";shortTE="F";uid="4d5abcb8-6e62-4346-bc8b-e1c8344233bc"
CM029363.1	RepeatMasker	DNA/Ginger-1	1137744	1138054	889	-	.	ID="RND-1_FAMILY-3";Tend="1625";Tstart="1288";shortTE="F";uid="e5175468-9198-4a1a-a331-d2a7f48e02c7"
CM029363.1	RepeatMasker	Unknown	3385228	3385584	472	-	.	ID="RND-6_FAMILY-135";TEgroup="ctg_7%7CRND-6_FAMILY-135%7C1";Tend="1438";Tstart="1082";shortTE="F";uid="4ed26740-310a-4ecf-9204-2fd3660409a4"
CM029363.1	RepeatMasker	Unknown	1626500	1626647	435	-	.	ID="REP-3_LMI";Tend="138";Tstart="1";shortTE="F";uid="64280365-08cf-412b-aab1-2f0e922392da"
CM029363.1	RepeatMasker	RC/Helitron	11430392	11430675	1562	-	.	ID="RND-4_FAMILY-454";Tend="1117";Tstart="849";shortTE="F";uid="dcd1b1ec-783d-48fd-ad37-9ff0ffa5cb56"
CM029363.1	RepeatMasker	DNA	4207082	4207300	1007	-	.	ID="TTAA25_AP";Tend="240";Tstart="2";shortTE="F";uid="9d1cf807-ea26-4b2f-aea4-2bdae1363f61"
CM029363.1	RepeatMasker	LINE/R1	15444269	15445059	6975	-	.	ID="RND-5_FAMILY-4115";Tend="1563";Tstart="775";shortTE="F";uid="825f07cb-6391-42a0-9260-569603136568"
CM029363.1	RepeatMasker	DNA/Kolobok-E	21104822	21105027	633	-	.	ID="RND-5_FAMILY-751";Tend="1140";Tstart="950";shortTE="F";uid="ccd133f5-33d7-487a-a727-88d80a7fd7a0"
CM029363.1	RepeatMasker	Unknown	18858687	18859210	2939	-	.	ID="RND-1_FAMILY-128";Tend="1494";Tstart="887";shortTE="F";uid="ea99f6d4-12d5-4b5a-9bef-bf0fa260b86e"
CM029363.1	RepeatMasker	DNA/Kolobok-E	20349116	20349331	1130	-	.	ID="RND-5_FAMILY-751";Tend="1504";Tstart="1274";shortTE="F";uid="a65fd248-9721-4889-9150-d2e69eba6144"
CM029363.1	RepeatMasker	DNA/Kolobok-E	17106332	17106483	473	-	.	ID="RND-3_FAMILY-70";Tend="1078";Tstart="929";shortTE="F";uid="ae9ee8db-24d7-440b-91ca-2d4473c01b48"
CM029363.1	RepeatMasker	DNA/hAT-Tip100	5751627	5751858	483	-	.	ID="HAT-1_LMI";Tend="4577";Tstart="4340";shortTE="F";uid="03bbefc6-6b81-40a7-9704-de49d2bad6e1"
CM029363.1	RepeatMasker	DNA/Ginger-1	21164941	21165117	739	-	.	ID="RND-6_FAMILY-8806";Tend="2517";Tstart="2316";shortTE="F";uid="689bb020-8090-4fa7-898a-c56aa96a29f0"
CM029363.1	RepeatMasker	Unknown	3590961	3591331	1093	-	.	ID="RND-6_FAMILY-5261";Tend="1346";Tstart="943";shortTE="F";uid="2e3ecd17-b4d9-4f90-90e2-f92201036fd3"
CM029363.1	RepeatMasker	LINE/I-Jockey	8363175	8363518	867	-	.	ID="RND-1_FAMILY-148";Tend="1366";Tstart="1021";shortTE="F";uid="a57df660-f627-4856-8931-b8608834b06a"
CM029363.1	RepeatMasker	LTR/Gypsy	11240207	11240325	416	-	.	ID="GYPSY-24_DEL-I";Tend="2729";Tstart="2608";shortTE="F";uid="e75e304c-9024-40b4-9b27-42c9b2f5f8f3"
CM029363.1	RepeatMasker	RC/Helitron	16329921	16330266	2029	-	.	ID="RND-4_FAMILY-897";Tend="1105";Tstart="745";shortTE="F";uid="cb7e63c1-a9fa-4e88-8dc7-244f0f002216"
CM029363.1	RepeatMasker	DNA/hAT-hATm	2466714	2467155	3364	-	.	ID="RND-5_FAMILY-935";Tend="895";Tstart="447";shortTE="F";uid="6256b067-3edd-4342-bdb9-ec6a2e91eb33"
CM029363.1	RepeatMasker	Unknown	1327620	1328141	1808	-	.	ID="RND-6_FAMILY-135";Tend="1459";Tstart="903";shortTE="F";uid="122a5e65-90b2-4403-b66c-81fa0e727042"
CM029363.1	RepeatMasker	DNA/Ginger-1	14897299	14897519	723	-	.	ID="RND-4_FAMILY-400";Tend="1557";Tstart="1313";shortTE="F";uid="1e8bc050-a3bf-494e-9cd8-b390106abbc0"
CM029363.1	RepeatMasker	DNA	8742437	8742819	590	-	.	ID="TTAA7_AP";Tend="419";Tstart="1";shortTE="F";uid="dd177a59-60e1-41e3-9080-185462ff037a"
CM029363.1	RepeatMasker	Retroposon?	933034	933781	4377	-	.	ID="RND-4_FAMILY-238";Tend="1882";Tstart="1093";shortTE="F";uid="d6eeaeef-9359-47e4-882d-c66f412d354d"
CM029363.1	RepeatMasker	DNA/hAT-Tip100	22101655	22102265	3194	-	.	ID="RND-6_FAMILY-5855";Tend="1412";Tstart="729";shortTE="F";uid="d24ea746-3aef-4609-99d8-b9ccc412f492"
CM029363.1	RepeatMasker	Retroposon?	12719542	12719679	442	-	.	ID="RND-6_FAMILY-3888";Tend="1114";Tstart="948";shortTE="F";uid="885f5e57-3c56-4cb5-bddb-c04c65e768e0"
CM029363.1	RepeatMasker	Retroposon?	526725	526916	773	-	.	ID="RND-6_FAMILY-1967";Tend="1105";Tstart="899";shortTE="F";uid="ec6c8cbc-2715-41bc-9a8a-8b7ca084f5c8"
CM029363.1	RepeatMasker	DNA/hAT-Tip100	16399973	16400428	3086	-	.	ID="RND-6_FAMILY-5855";Tend="1272";Tstart="744";shortTE="F";uid="f5fb001f-f2f6-44bd-9e77-68fd292b515e"
CM029363.1	RepeatMasker	Unknown	15863607	15863842	584	-	.	ID="RND-6_FAMILY-135";Tend="1343";Tstart="1093";shortTE="F";uid="0eb29d98-687a-4a15-a602-5b091a0b8cb8"
CM029363.1	RepeatMasker	DNA/Ginger-1	19063356	19063688	1759	-	.	ID="RND-6_FAMILY-25049";Tend="2142";Tstart="1790";shortTE="F";uid="c7c6fdc9-ca6a-4cc9-84c2-ce25dec9877f"
CM029363.1	RepeatMasker	DNA	19591858	19592017	1000	-	.	ID="DNA8-54_AP";Tend="588";Tstart="429";shortTE="F";uid="a2e790e9-9c16-48d1-b0bf-32984ddb94b6"
CM029363.1	RepeatMasker	Retroposon?	18200236	18200390	435	-	.	ID="RND-3_FAMILY-104";Tend="1822";Tstart="1643";shortTE="F";uid="1d17e049-9110-4325-a4d9-594d33919fba"
CM029363.1	RepeatMasker	LINE/RTE-BovB	9108748	9109001	463	-	.	ID="RND-3_FAMILY-111";Tend="1721";Tstart="1465";shortTE="F";uid="f56c4cd5-9144-49d7-ac82-2de687b75e30"
CM029363.1	RepeatMasker	Retroposon?	11827607	11827726	484	-	.	ID="RND-4_FAMILY-238";Tend="1899";Tstart="1744";shortTE="F";uid="a7ed4ada-ca46-40d9-962f-8ccf805fa679"
CM029363.1	RepeatMasker	Retroposon?	21481843	21482169	2081	-	.	ID="RND-6_FAMILY-1967";Tend="1834";Tstart="1493";shortTE="F";uid="1c265245-11ee-471a-80be-282e186e6686"
CM029363.1	RepeatMasker	DNA/Ginger-1	12094562	12094778	1413	-	.	ID="RND-6_FAMILY-8806";Tend="2494";Tstart="2259";shortTE="F";uid="882093d2-c676-4ea6-ae15-ebc754343eae"
CM029363.1	RepeatMasker	DNA/hAT-Blackjack	19073462	19073949	2299	-	.	ID="RND-1_FAMILY-138";Tend="1500";Tstart="992";shortTE="F";uid="2e3f5f9e-7798-493b-b23f-2bcfc489d5e8"
CM029363.1	RepeatMasker	Unknown	21760002	21760337	1452	-	.	ID="RND-6_FAMILY-146";Tend="1367";Tstart="1006";shortTE="F";uid="4986d188-66c8-447c-90bb-fc1e4f790e47"
CM029363.1	RepeatMasker	Unknown	17279599	17279706	492	-	.	ID="RND-6_FAMILY-2424";Tend="1293";Tstart="1182";shortTE="F";uid="e29722e1-131c-4fd8-be65-94d251337a00"
CM029363.1	RepeatMasker	DNA/Ginger-1	11156047	11156375	1697	-	.	ID="RND-5_FAMILY-1480";Tend="1746";Tstart="1409";shortTE="F";uid="e2e5eb94-5a75-4348-809c-a1f795ed52d1"
CM029363.1	RepeatMasker	Unknown	1190319	1190633	1378	-	.	ID="RND-1_FAMILY-134";Tend="1242";Tstart="929";shortTE="F";uid="b9bc6c18-87f2-4057-9d4b-e9c50ac3064c"
CM029363.1	RepeatMasker	DNA/Kolobok-E	5801681	5802340	1255	-	.	ID="RND-3_FAMILY-70";Tend="1735";Tstart="928";shortTE="F";uid="9b50a5cb-5cd5-47ca-8d1d-a6ef518a4a1a"
CM029363.1	RepeatMasker	Unknown	2536183	2536562	686	-	.	ID="RND-6_FAMILY-107";Tend="2026";Tstart="1652";shortTE="F";uid="2609a131-6f97-4204-8029-6bfbfcfb812c"
CM029363.1	RepeatMasker	Unknown	16535455	16535615	457	-	.	ID="RND-6_FAMILY-135";Tend="1077";Tstart="903";shortTE="F";uid="47a275e4-e3be-4e1a-acda-73bd309cd930"
CM029363.1	RepeatMasker	Retroposon?	9877548	9877731	829	-	.	ID="RND-4_FAMILY-238";Tend="940";Tstart="764";shortTE="F";uid="204191c5-6669-4add-b3aa-b32d52b8af13"
CM029363.1	RepeatMasker	Unknown	4508482	4508945	1839	-	.	ID="RND-6_FAMILY-135";Tend="1436";Tstart="903";shortTE="F";uid="c525b338-414b-4fa7-a8ec-5627abbe26ef"
CM029363.1	RepeatMasker	DNA/hAT-Tip100	5752335	5753381	882	-	.	ID="hat-1_lmi";Tend="4269";Tstart="2932";shortTE="F";uid="17c9089b-66be-405e-b167-501f45427fbe"
CM029363.1	RepeatMasker	Retroposon?	23102481	23103097	2084	-	.	ID="RND-4_FAMILY-238";Tend="1413";Tstart="772";shortTE="F";uid="31e609f5-655a-4cf2-8d7c-c0f5f55771d6"
CM029363.1	RepeatMasker	Unknown	21331122	21331536	1223	-	.	ID="RND-4_FAMILY-335";Tend="1167";Tstart="797";shortTE="F";uid="aba9237e-924e-40a1-bceb-5cc9f1a2aee1"
CM029363.1	RepeatMasker	Unknown	6903916	6904161	459	-	.	ID="RND-6_FAMILY-5414";Tend="1203";Tstart="943";shortTE="F";uid="93c1dde0-6680-4aae-9cea-ea620feca70b"
CM029363.1	RepeatMasker	DNA/Kolobok-E	9955782	9956071	733	-	.	ID="RND-3_FAMILY-70";Tend="1173";Tstart="902";shortTE="F";uid="a3a9a2be-0fcc-49a4-af90-e231c0639d37"
CM029363.1	RepeatMasker	Retroposon?	14866903	14867197	418	-	.	ID="RND-1_FAMILY-27";Tend="1514";Tstart="977";shortTE="F";uid="a49ae79d-c5de-404a-be0a-6e60d209fa87"
CM029363.1	RepeatMasker	DNA/Ginger-1	2893195	2893799	1643	-	.	ID="RND-1_FAMILY-33";TEgroup="ctg_7%7CRND-1_FAMILY-33%7C1";Tend="1794";Tstart="1024";shortTE="F";uid="79b7e498-fc43-4e05-b4bb-63fba815f841"
CM029363.1	RepeatMasker	DNA	6367183	6367438	415	-	.	ID="TTAA7_AP";Tend="287";Tstart="26";shortTE="F";uid="7427a0c7-658f-4479-8d58-2ee4d03ed681"
CM029363.1	RepeatMasker	LINE/RTE-BovB	5475504	5475888	914	-	.	ID="RND-1_FAMILY-100";Tend="1142";Tstart="720";shortTE="F";uid="dabb9197-c7cd-40da-8a01-a757dfd7bb43"
CM029363.1	RepeatMasker	Unknown	1500799	1500903	506	-	.	ID="RND-1_FAMILY-41";Tend="1005";Tstart="910";shortTE="F";uid="0002fdaa-e05f-4a35-b62e-0f44e233b6e3"
CM029363.1	RepeatMasker	LINE/RTE-BovB	10778638	10779066	450	-	.	ID="RND-1_FAMILY-101";Tend="1450";Tstart="1037";shortTE="F";uid="928d4053-4b81-4959-bfdc-5695db75214e"
CM029363.1	RepeatMasker	DNA	17829116	17829331	685	-	.	ID="RND-3_FAMILY-144";Tend="1092";Tstart="882";shortTE="F";uid="d8acbe24-ebee-4984-b05c-9f793fe749e9"
CM029363.1	RepeatMasker	DNA/Kolobok-E	20319372	20319487	439	-	.	ID="RND-5_FAMILY-751";Tend="1556";Tstart="1449";shortTE="F";uid="823c3b7c-e47f-4768-9ed8-ceb79d54a79e"
CM029363.1	RepeatMasker	DNA/Kolobok-E	15907815	15908080	1582	-	.	ID="RND-3_FAMILY-70";Tend="1180";Tstart="918";shortTE="F";uid="6abac314-455f-4cb9-b9b8-63968e57db4c"
CM029363.1	RepeatMasker	Retroposon?	4614199	4614715	2443	-	.	ID="RND-4_FAMILY-238";Tend="1886";Tstart="1325";shortTE="F";uid="261a24e0-37e9-452b-aa3a-8363740a8df6"
CM029363.1	RepeatMasker	Retroposon?	18212879	18213111	436	-	.	ID="RND-1_FAMILY-27";Tend="1141";Tstart="942";shortTE="F";uid="ba2e96bb-3801-4469-9225-577bd9fbd868"
CM029363.1	RepeatMasker	DNA/Ginger-1	8306462	8307146	2560	-	.	ID="RND-1_FAMILY-33";Tend="1682";Tstart="926";shortTE="F";uid="e3f841be-9208-44d4-ac5e-63e1f68f8514"
CM029363.1	RepeatMasker	Retroposon?	1322052	1322185	829	-	.	ID="RND-6_FAMILY-3888";Tend="1309";Tstart="1180";shortTE="F";uid="b0c3651b-5c62-4ba3-97f6-d7dd9c2c52f2"
CM029363.1	RepeatMasker	Retroposon?	6728214	6729400	6457	-	.	ID="RND-1_FAMILY-27";Tend="1951";Tstart="769";shortTE="F";uid="5a5963b3-fc45-44fb-9622-f736bdcb8826"
CM029363.1	RepeatMasker	LINE/RTE-BovB	17775733	17776055	850	-	.	ID="RND-4_FAMILY-737";Tend="1657";Tstart="1355";shortTE="F";uid="a105b7ac-f8bd-46be-bd62-b6729f95bd24"
CM029363.1	RepeatMasker	DNA/hAT-Tip100	9272224	9272566	1415	-	.	ID="RND-4_FAMILY-680";Tend="1387";Tstart="1036";shortTE="F";uid="2f4af6e8-b7a5-44a4-9482-acfe18a06923"
CM029363.1	RepeatMasker	DNA/Ginger-1	7546961	7548125	6546	-	.	ID="RND-6_FAMILY-25049";Tend="2119";Tstart="856";shortTE="F";uid="7640fe50-5cc5-4294-b512-cd4e6df1bd73"
CM029363.1	RepeatMasker	Retroposon?	16390580	16391497	4216	-	.	ID="RND-5_FAMILY-708";Tend="1822";Tstart="894";shortTE="F";uid="ee2ed804-2df8-4b0e-be5b-60aa98cfbe70"
CM029363.1	RepeatMasker	Unknown	9314115	9314380	708	-	.	ID="RND-4_FAMILY-344";Tend="1502";Tstart="1181";shortTE="F";uid="9a7431d1-448b-4fa6-8cc4-90f76fc8d00c"
CM029363.1	RepeatMasker	Retroposon?	15313325	15313574	1452	-	.	ID="RND-2_FAMILY-19";Tend="1624";Tstart="1373";shortTE="F";uid="12be7286-54d6-493e-91da-31796464a6b1"
CM029363.1	RepeatMasker	Unknown	18825162	18825270	554	-	.	ID="RND-4_FAMILY-76";Tend="1179";Tstart="1077";shortTE="F";uid="9937c322-7f5d-41e9-ad0a-d274dabc58ce"
CM029363.1	RepeatMasker	DNA/Ginger-1	22180865	22181217	1801	-	.	ID="RND-6_FAMILY-4698";Tend="1705";Tstart="1322";shortTE="F";uid="3db082c1-fef2-4d76-a0ce-c62c1ac543bb"
CM029363.1	RepeatMasker	Unknown	3958254	3958538	2195	-	.	ID="RND-6_FAMILY-8701";Tend="1186";Tstart="901";shortTE="F";uid="eec053d8-83b5-4d17-a4f0-db84c896e19c"
CM029363.1	RepeatMasker	DNA/Kolobok-E	15841035	15841659	970	-	.	ID="RND-6_FAMILY-1953";TEgroup="ctg_7%7CRND-6_FAMILY-1953%7C2";Tend="1969";Tstart="1238";shortTE="F";uid="7bbc54b2-4a5d-4378-8cec-5de5687967f3"
CM029363.1	RepeatMasker	Unknown	3273367	3273916	1978	-	.	ID="RND-6_FAMILY-135";Tend="1468";Tstart="898";shortTE="F";uid="c70a9ac8-2be5-4f0c-a7de-82c7ee2aa671"
CM029363.1	RepeatMasker	LINE/RTE-BovB	10920520	10921334	1168	-	.	ID="RND-6_FAMILY-3718";TEgroup="ctg_7%7CRND-6_FAMILY-3718%7C4";Tend="2012";Tstart="904";shortTE="F";uid="6f2c1c14-6af3-45a5-a05a-fc84d9dd9fa3"
CM029363.1	RepeatMasker	DNA/Ginger-1	33701	33839	467	-	.	ID="RND-2_FAMILY-108";Tend="1095";Tstart="958";shortTE="F";uid="f8066bd2-587f-473c-b8cf-d2f5a5ad8e4a"
CM029363.1	RepeatMasker	DNA/TcMar-Mariner	11943609	11944307	2015	-	.	ID="HALYOMORPHA_HALYS-5_FAMILY-3063";Tend="1298";Tstart="631";shortTE="F";uid="2deea1e5-3063-4d16-8dce-89438bd95237"
CM029363.1	RepeatMasker	LINE/RTE-BovB	13929926	13930051	774	-	.	ID="RND-3_FAMILY-111";Tend="1726";Tstart="1601";shortTE="F";uid="eb9ca664-60e6-460e-98d0-ed16cd006e5e"
CM029363.1	RepeatMasker	Retroposon?	17014059	17014266	1248	-	.	ID="RND-5_FAMILY-1208";Tend="1569";Tstart="1361";shortTE="F";uid="afb0badb-81d4-4ed2-90d1-8dd0bc23b714"
CM029363.1	RepeatMasker	DNA/Ginger-1	10278840	10279128	1227	-	.	ID="RND-2_FAMILY-108";Tend="1251";Tstart="961";shortTE="F";uid="a6b53431-2e08-4251-8fe2-6ce32ac27d44"
CM029363.1	RepeatMasker	DNA/Kolobok-E	13478054	13478861	3781	-	.	ID="RND-5_FAMILY-1864";Tend="1655";Tstart="806";shortTE="F";uid="dea77a7b-e1c1-4423-8840-eda1acbbca26"
CM029363.1	RepeatMasker	DNA/Kolobok-E	15066438	15066545	410	-	.	ID="RND-3_FAMILY-70";Tend="1227";Tstart="1097";shortTE="F";uid="5751b364-2391-4fdb-8242-da599421c90d"
CM029363.1	RepeatMasker	DNA/Kolobok-E	4720243	4720496	717	-	.	ID="RND-6_FAMILY-5151";Tend="1875";Tstart="1597";shortTE="F";uid="e577fce7-1827-46ed-852a-5fb42b18a08a"
CM029363.1	RepeatMasker	RC/Helitron	19395546	19395647	585	-	.	ID="RND-4_FAMILY-454";Tend="1440";Tstart="1333";shortTE="F";uid="554bfbfe-5fee-4158-98cd-2a8379e5584a"
CM029363.1	RepeatMasker	Retroposon?	11116079	11116624	1692	-	.	ID="RND-6_FAMILY-2429";Tend="1402";Tstart="824";shortTE="F";uid="566e248e-6b19-4725-910a-0a04651947bf"
CM029363.1	RepeatMasker	Unknown	2795319	2795673	2676	-	.	ID="RND-4_FAMILY-735";Tend="1233";Tstart="886";shortTE="F";uid="460964e4-2afa-4995-964c-72437c547fc8"
CM029363.1	RepeatMasker	DNA/Ginger-1	11432229	11432369	542	-	.	ID="RND-6_FAMILY-856";Tend="1099";Tstart="958";shortTE="F";uid="e39dd9ed-568e-44d2-bd66-7c83634dae34"
CM029363.1	RepeatMasker	DNA/hAT-Tip100	8406341	8406604	843	-	.	ID="RND-3_FAMILY-203";Tend="1657";Tstart="1396";shortTE="F";uid="3205b173-c438-4a8f-a460-600b71d3012c"
CM029363.1	RepeatMasker	Retroposon?	17353424	17353661	1748	-	.	ID="RND-5_FAMILY-199";Tend="1094";Tstart="857";shortTE="F";uid="77311a8c-6849-4cf6-b458-e061a094c10d"
CM029363.1	RepeatMasker	DNA	6419304	6421491	4361	-	.	ID="RND-5_FAMILY-3819";Tend="2105";Tstart="23";shortTE="F";uid="32f84d89-b238-4518-83b3-d6cafde5f099"
CM029363.1	RepeatMasker	DNA/Ginger-1	18211997	18212720	3389	-	.	ID="RND-1_FAMILY-33";Tend="1817";Tstart="1035";shortTE="F";uid="781e86da-e465-4808-8816-f7d5e7788b74"
CM029363.1	RepeatMasker	Unknown	14242843	14243329	1822	-	.	ID="RND-6_FAMILY-135";Tend="1450";Tstart="903";shortTE="F";uid="23cf50d7-3a02-499d-9a89-5e9d5425d8d7"
CM029363.1	RepeatMasker	Unknown	1872357	1872609	699	-	.	ID="RND-6_FAMILY-135";Tend="1451";Tstart="1201";shortTE="F";uid="62816833-8ab0-46fa-b4eb-7284bf7f59bd"
CM029363.1	RepeatMasker	DNA/Kolobok-E	21880081	21880342	954	-	.	ID="RND-5_FAMILY-751";Tend="1475";Tstart="1202";shortTE="F";uid="f9d17993-dc1f-4705-924c-a35149531ce9"
CM029363.1	RepeatMasker	DNA/hAT-Tip100	20853434	20853620	1246	-	.	ID="RND-6_FAMILY-6441";Tend="1125";Tstart="942";shortTE="F";uid="ebdfb09b-b498-475e-8642-834fd3afc996"
CM029363.1	RepeatMasker	Retroposon?	13305349	13306359	4017	-	.	ID="RND-3_FAMILY-104";Tend="1845";Tstart="855";shortTE="F";uid="5ccbbd4d-113e-4946-925b-00449295cedd"
CM029363.1	RepeatMasker	RC/Helitron	21236386	21236959	1882	-	.	ID="RND-4_FAMILY-454";Tend="1407";Tstart="846";shortTE="F";uid="0a1c75be-c001-43f2-a064-1ef34cbb0aa6"
CM029363.1	RepeatMasker	DNA	10763845	10763979	627	-	.	ID="RND-3_FAMILY-136";Tend="1071";Tstart="936";shortTE="F";uid="dc7df670-ab3e-4b34-9ca3-bbf236f1b659"
CM029363.1	RepeatMasker	DNA/TcMar-Mariner	20820617	20820771	806	-	.	ID="MARINER-11_SIN";Tend="1293";Tstart="1136";shortTE="F";uid="34105f4b-5a6b-44d3-bad2-129241090f39"
CM029363.1	RepeatMasker	Unknown	23295805	23296057	931	-	.	ID="RND-4_FAMILY-556";Tend="754";Tstart="494";shortTE="F";uid="34f4a72d-78d7-45b0-9689-855abec57f33"
CM029363.1	RepeatMasker	LINE/R1	17350666	17350802	472	-	.	ID="R1-4_DK";Tend="2763";Tstart="2627";shortTE="F";uid="2f8cce29-0961-4b1d-8dfe-3ad7e01e1a2b"
CM029363.1	RepeatMasker	DNA/Ginger-1	20217392	20217547	580	-	.	ID="RND-5_FAMILY-1110";Tend="1804";Tstart="1642";shortTE="F";uid="b90a169e-2df9-41f4-9c1f-a71b57cc5db2"
CM029363.1	RepeatMasker	Unknown	1338888	1339019	638	-	.	ID="RND-3_FAMILY-34";Tend="1063";Tstart="929";shortTE="F";uid="aeaee9d7-8136-4a4d-838d-8ecc23312f4d"
CM029363.1	RepeatMasker	LINE/R1-LOA	13151149	13151756	1096	-	.	ID="RND-6_FAMILY-1331";Tend="1461";Tstart="836";shortTE="F";uid="90ebd32b-c33b-4261-8ac4-b572c4cf9daf"
CM029363.1	RepeatMasker	Unknown	10486657	10486766	416	-	.	ID="RND-6_FAMILY-3362";Tend="805";Tstart="700";shortTE="F";uid="fdd57079-e745-4f72-8efc-84b6ea0cfb2e"
CM029363.1	RepeatMasker	Retroposon?	14585559	14585783	898	-	.	ID="RND-6_FAMILY-3888";Tend="1366";Tstart="1136";shortTE="F";uid="6afd1b32-1499-4805-8607-f6233f6212f9"
CM029363.1	RepeatMasker	Unknown	1219142	1219351	765	-	.	ID="RND-1_FAMILY-134";Tend="1211";Tstart="961";shortTE="F";uid="b7e896b9-df4a-4ab3-99c3-d7035ea1411e"
CM029363.1	RepeatMasker	DNA/Ginger-1	1161802	1162326	2823	-	.	ID="RND-1_FAMILY-33";Tend="1434";Tstart="900";shortTE="F";uid="e5705b86-8c72-49b3-88b3-ca6c92afe174"
CM029363.1	RepeatMasker	Unknown	17103964	17104325	3053	-	.	ID="RND-6_FAMILY-2003";Tend="1030";Tstart="672";shortTE="F";uid="3688aa85-f145-4e7b-ba73-df2ac642e054"
CM029363.1	RepeatMasker	DNA/Ginger-1	18491821	18492197	2513	-	.	ID="RND-6_FAMILY-25049";Tend="1657";Tstart="1273";shortTE="F";uid="64e44878-92b1-412e-997e-e0476c47d16d"
CM029363.1	RepeatMasker	LINE/R1-LOA	17834372	17834997	2486	-	.	ID="RND-6_FAMILY-1331";Tend="1462";Tstart="835";shortTE="F";uid="72cb45a0-6a8e-4e8b-9063-afded40659de"
CM029363.1	RepeatMasker	DNA/Kolobok-E	16131160	16131327	720	-	.	ID="RND-5_FAMILY-751";Tend="1182";Tstart="1014";shortTE="F";uid="daacd23d-9f50-4afe-a049-effe7bfcd0d3"
CM029363.1	RepeatMasker	Retroposon?	13950077	13950415	1215	-	.	ID="RND-3_FAMILY-104";Tend="1600";Tstart="1233";shortTE="F";uid="294484e1-d249-4852-8db6-66b96d2021f3"
CM029363.1	RepeatMasker	DNA/Kolobok-E	7465384	7465711	1445	-	.	ID="RND-5_FAMILY-751";Tend="1546";Tstart="1165";shortTE="F";uid="23b4798d-3944-41b5-83f8-71481d84bafe"
CM029363.1	RepeatMasker	LINE/RTE-BovB	16745817	16745940	455	-	.	ID="RND-3_FAMILY-111";Tend="1620";Tstart="1486";shortTE="F";uid="9c73730c-86d7-4f2e-9d4b-d18ca8d21a0a"
CM029363.1	RepeatMasker	Unknown	9531726	9531888	1495	-	.	ID="RND-1_FAMILY-194";Tend="1114";Tstart="952";shortTE="F";uid="975ed664-7384-464c-8743-89166f7b9f99"
CM029363.1	RepeatMasker	DNA/hAT-Charlie	9958275	9959444	646	-	.	ID="hat-34_lsal";Tend="2212";Tstart="766";shortTE="F";uid="63b51b20-7926-46e2-9499-fe15c52bc369"
CM029363.1	RepeatMasker	LINE/RTE-BovB	22073975	22074939	5786	-	.	ID="RND-5_FAMILY-485";Tend="1587";Tstart="617";shortTE="F";uid="80d43ebe-4a10-4509-9baf-6e1f6a131e67"
CM029363.1	RepeatMasker	Retroposon?	13969613	13969912	680	-	.	ID="RND-1_FAMILY-7";Tend="1956";Tstart="1666";shortTE="F";uid="398a87e6-1b9d-42b8-a7f0-e6961d936238"
CM029363.1	RepeatMasker	DNA/TcMar-Mariner	21647899	21648365	821	-	.	ID="MARINER-6_LMI";Tend="1332";Tstart="859";shortTE="F";uid="3b53d07d-14d6-4756-823a-da5b3116428f"
CM029363.1	RepeatMasker	Unknown	9625654	9625883	678	-	.	ID="RND-6_FAMILY-3019";Tend="1168";Tstart="958";shortTE="F";uid="44665ec4-3fea-41c8-867a-bb27df3d2f2b"
CM029363.1	RepeatMasker	DNA/Ginger-1	731544	731757	947	-	.	ID="RND-1_FAMILY-2";Tend="1509";Tstart="1303";shortTE="F";uid="4e1d0747-feaa-4c86-aaa0-c0d27094fafe"
CM029363.1	RepeatMasker	LINE/R1-LOA	16675732	16675888	669	-	.	ID="RND-6_FAMILY-1331";Tend="2452";Tstart="2059";shortTE="F";uid="c49c672c-5771-4a04-8042-c6fc59b08029"
CM029363.1	RepeatMasker	Unknown	21145191	21145995	6990	-	.	ID="RND-6_FAMILY-15499";Tend="1525";Tstart="715";shortTE="F";uid="edd7ccdf-ad76-47c6-9f79-58e94b6ca511"
CM029363.1	RepeatMasker	DNA/PiggyBac	20333931	20334099	747	-	.	ID="RND-6_FAMILY-33981";Tend="1215";Tstart="1042";shortTE="F";uid="d3eb880d-2f36-4831-afa1-8e2bd7e29032"
CM029363.1	RepeatMasker	DNA/Ginger-1	17014291	17014447	433	-	.	ID="RND-6_FAMILY-8806";Tend="950";Tstart="793";shortTE="F";uid="b5346ad6-c490-4d08-b61d-fb7108797f82"
CM029363.1	RepeatMasker	Retroposon?	17852493	17853002	1976	-	.	ID="RND-1_FAMILY-6";Tend="1599";Tstart="1019";shortTE="F";uid="d9aed1e5-c954-4169-a566-69731a9a4aeb"
CM029363.1	RepeatMasker	DNA/Ginger-1	16729176	16729510	1166	-	.	ID="RND-2_FAMILY-108";Tend="1508";Tstart="1118";shortTE="F";uid="24094390-dc50-4471-8785-122764826530"
CM029363.1	RepeatMasker	RC/Helitron	18688886	18689213	1239	-	.	ID="HELITRON-1_ETAL";Tend="592";Tstart="249";shortTE="F";uid="0d18be6b-4748-4eb8-a0c7-0a57032a28fb"
CM029363.1	RepeatMasker	DNA/hAT-Tip100	22467395	22467506	490	-	.	ID="RND-6_FAMILY-8525";Tend="1780";Tstart="1672";shortTE="F";uid="bae426ac-3506-4b8f-ad3b-5f3cf9620f03"
CM029363.1	RepeatMasker	Unknown	11668955	11669250	908	-	.	ID="RND-4_FAMILY-735";Tend="1195";Tstart="892";shortTE="F";uid="f2df165c-3ed9-4276-a3f3-d46a9e5a7033"
CM029363.1	RepeatMasker	DNA/Kolobok-E	22425308	22425748	870	-	.	ID="RND-3_FAMILY-70";TEgroup="ctg_7%7CRND-3_FAMILY-70%7C22";Tend="1552";Tstart="932";shortTE="F";uid="ef0d0e6b-130d-4341-97f9-ef757e70b6ea"
CM029363.1	RepeatMasker	Retroposon?	5150024	5150175	445	-	.	ID="RND-6_FAMILY-3888";Tend="1308";Tstart="1130";shortTE="F";uid="dd0f9863-9f7f-4701-892f-f59363add9ec"
CM029363.1	RepeatMasker	Unknown	21156987	21157714	4572	-	.	ID="RND-1_FAMILY-4";Tend="1438";Tstart="760";shortTE="F";uid="30f39f97-3901-4aa9-8d42-3d94de110d41"
CM029363.1	RepeatMasker	LINE/R1-LOA	17815230	17815825	2481	-	.	ID="RND-6_FAMILY-1331";Tend="1462";Tstart="849";shortTE="F";uid="cccbc5ee-0d47-47a5-af82-d750a61c0e8f"
CM029363.1	RepeatMasker	DNA/Kolobok-E	18393634	18394305	3601	-	.	ID="RND-6_FAMILY-12136";Tend="1109";Tstart="489";shortTE="F";uid="142ae8e8-d19f-4861-a685-b3cb73b96f84"
CM029363.1	RepeatMasker	DNA/Ginger-1	1852954	1853284	1486	-	.	ID="RND-6_FAMILY-2606";Tend="2102";Tstart="1770";shortTE="F";uid="2af9a3ca-4a2a-4f1d-9ff4-8cba2c800937"
CM029363.1	RepeatMasker	Unknown	13687152	13687461	2291	-	.	ID="RND-6_FAMILY-11705";Tend="1013";Tstart="682";shortTE="F";uid="4ad0fa0c-67a6-43c2-a07b-b189438f74e8"
CM029363.1	RepeatMasker	Unknown	13606034	13606577	2123	-	.	ID="RND-6_FAMILY-135";Tend="1459";Tstart="903";shortTE="F";uid="7a384d6e-7901-48e8-b17e-7c00d1298103"
CM029363.1	RepeatMasker	Retroposon?	20315448	20315771	1747	-	.	ID="RND-6_FAMILY-3888";Tend="1314";Tstart="958";shortTE="F";uid="f14b4f67-cb88-48c7-b104-6b9eda854c1b"
CM029363.1	RepeatMasker	RC/Helitron	17152468	17152656	902	-	.	ID="RND-4_FAMILY-897";Tend="1605";Tstart="1403";shortTE="F";uid="b01c7c99-01a1-4bdc-97e0-6e3097439a22"
CM029363.1	RepeatMasker	Unknown	13460873	13461265	1291	-	.	ID="RND-4_FAMILY-344";Tend="1515";Tstart="1096";shortTE="F";uid="1a972d5d-2c2b-45b9-9308-4d6da54b920f"
CM029363.1	RepeatMasker	Unknown	5661308	5661584	742	-	.	ID="RND-6_FAMILY-5573";TEgroup="ctg_7%7CRND-6_FAMILY-5573%7C1";Tend="1256";Tstart="878";shortTE="F";uid="db65e72d-9119-4f5b-b3b4-d923d3487b3b"
CM029363.1	RepeatMasker	Retroposon?	10064709	10065205	1773	-	.	ID="RND-3_FAMILY-43";Tend="1451";Tstart="940";shortTE="F";uid="57b0618b-41f7-431f-9d63-15fd6eff4c90"
CM029363.1	RepeatMasker	Retroposon?	6767437	6767553	415	-	.	ID="RND-3_FAMILY-104";Tend="1878";Tstart="1777";shortTE="F";uid="e92984df-83f8-463d-af49-a3605ec6bfc3"
CM029363.1	RepeatMasker	Unknown	16137192	16137554	958	-	.	ID="RND-4_FAMILY-335";Tend="1124";Tstart="803";shortTE="F";uid="e8a1fd30-ce8c-489b-a0af-2c6ecc999701"
CM029363.1	RepeatMasker	LINE/RTE-BovB	16931617	16933163	6151	-	.	ID="RND-1_FAMILY-83";TEgroup="ctg_7%7CRND-1_FAMILY-83%7C1";Tend="2478";Tstart="829";shortTE="F";uid="adfc3156-cf4b-4af0-a2e9-e3c9f3398395"
CM029363.1	RepeatMasker	Retroposon?	18541924	18542706	3110	-	.	ID="RND-5_FAMILY-708";Tend="1752";Tstart="972";shortTE="F";uid="ee6287f5-147e-4e43-8faf-cb693e260640"
CM029363.1	RepeatMasker	DNA/Kolobok-E	6538312	6538799	1521	-	.	ID="RND-5_FAMILY-3115";Tend="2137";Tstart="1740";shortTE="F";uid="8ec1f233-1017-4edb-aeb6-0f55cd7b6363"
CM029363.1	RepeatMasker	DNA/Ginger-1	16911342	16911788	1004	-	.	ID="RND-5_FAMILY-1480";Tend="1773";Tstart="1323";shortTE="F";uid="a68c3a5b-2944-49db-b3f5-2ad5a303efb7"
CM029363.1	RepeatMasker	DNA/Ginger-1	5269935	5270685	3957	-	.	ID="RND-5_FAMILY-1480";Tend="1723";Tstart="947";shortTE="F";uid="5a5a8c24-ae5b-412f-8a3d-797c48f366cb"
CM029363.1	RepeatMasker	DNA/Ginger-1	6913290	6913674	3135	-	.	ID="RND-6_FAMILY-10821";Tend="1148";Tstart="762";shortTE="F";uid="bfaf8260-5b51-403e-a025-64bf059b7eb5"
CM029363.1	RepeatMasker	LINE/RTE-BovB	17605748	17606198	2061	-	.	ID="RND-5_FAMILY-116";Tend="1178";Tstart="756";shortTE="F";uid="1c9b67dd-7f91-4a01-8908-bf0747532665"
CM029363.1	RepeatMasker	DNA/Kolobok-E	15379336	15379672	1384	-	.	ID="RND-5_FAMILY-751";Tend="1383";Tstart="999";shortTE="F";uid="5567550a-88a8-4d29-b5f1-f5f55d184eba"
CM029363.1	RepeatMasker	RC/Helitron	12219930	12220157	696	-	.	ID="RND-5_FAMILY-1063";Tend="981";Tstart="765";shortTE="F";uid="4be2b145-1dda-4030-bb3e-b9d9e40c7b89"
CM029363.1	RepeatMasker	DNA/Ginger-1	17506967	17507297	1549	-	.	ID="RND-6_FAMILY-856";Tend="1620";Tstart="1277";shortTE="F";uid="5f43e5f2-3295-4869-ae0d-0ed06234c490"
CM029363.1	RepeatMasker	DNA/Ginger-1	20135682	20136224	2300	-	.	ID="RND-5_FAMILY-1480";Tend="1723";Tstart="1154";shortTE="F";uid="288a37e7-413d-48e0-9164-0bc771f00825"
CM029363.1	RepeatMasker	Retroposon?	5843375	5843794	2109	-	.	ID="RND-2_FAMILY-19";Tend="1740";Tstart="1288";shortTE="F";uid="ee980d7f-e426-414c-8f76-8459e7933ba8"
CM029363.1	RepeatMasker	DNA/Ginger-1	17841646	17841782	691	-	.	ID="RND-5_FAMILY-1480";Tend="1503";Tstart="1364";shortTE="F";uid="7f680c74-e631-4727-afe7-4f872f5447fa"
CM029363.1	RepeatMasker	Unknown	2194688	2195211	1518	-	.	ID="RND-6_FAMILY-135";Tend="1459";Tstart="903";shortTE="F";uid="870f9cd0-fe12-4061-9a69-adcd9015ab7b"
CM029363.1	RepeatMasker	Retroposon?	10528280	10528474	448	-	.	ID="RND-4_FAMILY-238";Tend="1548";Tstart="787";shortTE="F";uid="ad677e85-c82c-46c9-9561-c0b8848e2421"
CM029363.1	RepeatMasker	DNA	20724281	20724411	408	-	.	ID="TTAA7_AP";Tend="370";Tstart="254";shortTE="F";uid="6bf1dd3c-0924-4973-9b43-2949452f25ec"
CM029363.1	RepeatMasker	Unknown	21845462	21846478	3748	-	.	ID="RND-1_FAMILY-183";Tend="967";Tstart="29";shortTE="F";uid="f36c360e-b05c-46a8-96e8-de183610b348"
CM029363.1	RepeatMasker	Retroposon?	23539043	23539785	3159	-	.	ID="RND-6_FAMILY-1967";Tend="1835";Tstart="919";shortTE="F";uid="b922d8e4-7774-49ea-8761-f382a788102a"
CM029363.1	RepeatMasker	DNA/Sola-1	16458211	16458493	885	-	.	ID="SOLA1-8_AP";Tend="2877";Tstart="2552";shortTE="F";uid="e0d9f20b-a8dd-4a3f-b11c-5653396105db"
CM029363.1	RepeatMasker	Retroposon?	16282925	16283103	536	-	.	ID="RND-1_FAMILY-7";Tend="1325";Tstart="1166";shortTE="F";uid="081e7682-444a-403c-8103-1394c4fa6a2f"
CM029363.1	RepeatMasker	Retroposon?	7969068	7969662	3322	-	.	ID="RND-6_FAMILY-3888";Tend="1544";Tstart="956";shortTE="F";uid="0dbba229-3c64-4ea5-8de4-5b5961865bd6"
CM029363.1	RepeatMasker	Unknown	18819898	18820114	408	-	.	ID="RND-4_FAMILY-735";Tend="1647";Tstart="1399";shortTE="F";uid="41447039-2bb1-403c-b87b-2d3b51ca778a"
CM029363.1	RepeatMasker	Unknown	13977350	13977494	448	-	.	ID="RND-6_FAMILY-135";Tend="1057";Tstart="908";shortTE="F";uid="fd26e431-311b-49dd-934d-a55573899a65"
CM029363.1	RepeatMasker	Retroposon?	4379583	4379871	1427	-	.	ID="RND-5_FAMILY-199";Tend="1497";Tstart="889";shortTE="F";uid="88acba24-d7c3-4a0c-ba80-b076cca774de"
CM029363.1	RepeatMasker	DNA/Ginger-1	13096533	13096756	876	-	.	ID="RND-4_FAMILY-400";Tend="1689";Tstart="1432";shortTE="F";uid="4e7fa445-a30a-4f7b-8173-fe423e62f637"
CM029363.1	RepeatMasker	Unknown	19411195	19411380	687	-	.	ID="RND-1_FAMILY-41";Tend="1095";Tstart="920";shortTE="F";uid="f06ce59c-1a49-49a7-9fc7-7bc7845283c8"
CM029363.1	RepeatMasker	DNA/Ginger-1	8455091	8455292	1020	-	.	ID="RND-6_FAMILY-4698";Tend="1412";Tstart="1194";shortTE="F";uid="d4fe06c5-20f0-4504-8349-ebcfb7eca5e7"
CM029363.1	RepeatMasker	Retroposon?	18573294	18573529	1458	-	.	ID="RND-5_FAMILY-708";Tend="1104";Tstart="848";shortTE="F";uid="74a71ce8-8e01-4bb6-8bc8-f994eed3a745"
CM029363.1	RepeatMasker	Retroposon?	732136	732368	508	-	.	ID="RND-5_FAMILY-1208";Tend="808";Tstart="545";shortTE="F";uid="185f224c-64f4-4622-891d-003432af5d4c"
CM029363.1	RepeatMasker	DNA/hAT-hAT19	14874980	14875140	520	-	.	ID="HAT-N13_AP";Tend="170";Tstart="1";shortTE="F";uid="018f5833-d641-480e-9c51-bd745fcc9d4a"
CM029363.1	RepeatMasker	DNA/Kolobok-E	18294346	18294520	838	-	.	ID="RND-6_FAMILY-5151";Tend="1672";Tstart="1484";shortTE="F";uid="da957467-917e-409e-92d6-01b9104a6eb9"
CM029363.1	RepeatMasker	DNA/Kolobok-E	18245973	18246170	725	-	.	ID="RND-2_FAMILY-13";Tend="1903";Tstart="1697";shortTE="F";uid="f4fbc510-a3c8-47db-afcb-6e9cb26f2aa1"
CM029363.1	RepeatMasker	Unknown	1793848	1794067	972	-	.	ID="RND-1_FAMILY-41";Tend="1168";Tstart="947";shortTE="F";uid="3ab31138-9f1d-4780-94dc-05386372b1c7"
CM029363.1	RepeatMasker	Retroposon?	12181662	12181852	529	-	.	ID="RND-6_FAMILY-3888";Tend="1053";Tstart="845";shortTE="F";uid="263e8a1c-3571-41d0-8cb2-b643e424dd45"
CM029363.1	RepeatMasker	LINE/RTE-BovB	2013068	2013498	416	-	.	ID="RND-5_FAMILY-485";Tend="1143";Tstart="712";shortTE="F";uid="57411b50-bc3b-4b8f-9184-d1f91c0bfdd5"
CM029363.1	RepeatMasker	Retroposon?	19051578	19052268	2536	-	.	ID="RND-3_FAMILY-104";Tend="1599";Tstart="855";shortTE="F";uid="df410d68-cc39-439f-ac35-76d3262428bf"
CM029363.1	RepeatMasker	Retroposon?	28512	28636	408	-	.	ID="RND-1_FAMILY-6";Tend="1514";Tstart="1387";shortTE="F";uid="bffbc46f-ef1c-4de0-8734-41d921b881e1"
CM029363.1	RepeatMasker	DNA	17592750	17593435	2619	-	.	ID="RND-4_FAMILY-168";Tend="1508";Tstart="735";shortTE="F";uid="66ad8d61-d886-4ab9-8f1c-4f3ae5376e8d"
CM029363.1	RepeatMasker	DNA/hAT-hAT19	23331681	23332157	1697	-	.	ID="RND-5_FAMILY-4747";Tend="1477";Tstart="935";shortTE="F";uid="d7f93922-3475-48ed-976b-16fd28d415bf"
CM029363.1	RepeatMasker	DNA/hAT-Tip100	13482121	13482257	847	-	.	ID="RND-1_FAMILY-113";Tend="1140";Tstart="976";shortTE="F";uid="00eb399c-b424-4451-8250-b512cf91bdf1"
CM029363.1	RepeatMasker	Retroposon?	22447248	22447446	1034	-	.	ID="RND-5_FAMILY-199";Tend="1124";Tstart="934";shortTE="F";uid="e01488a2-a691-4e32-a7b2-033628673ac6"
CM029363.1	RepeatMasker	Unknown	9245793	9246383	1972	-	.	ID="RND-3_FAMILY-34";Tend="1497";Tstart="907";shortTE="F";uid="7bc7381c-c9d9-4998-baed-5101d070a768"
CM029363.1	RepeatMasker	DNA/Kolobok-E	17337156	17337494	563	-	.	ID="RND-3_FAMILY-70";Tend="1946";Tstart="1613";shortTE="F";uid="e8738505-9264-4e90-8e82-b484fec1ecca"
CM029363.1	RepeatMasker	DNA/Kolobok-E	17347373	17347643	571	-	.	ID="RND-3_FAMILY-70";Tend="1800";Tstart="1522";shortTE="F";uid="57267186-a387-4e97-9290-33b4212235ae"
CM029363.1	RepeatMasker	LINE/RTE-BovB	21158095	21158297	839	-	.	ID="RND-5_FAMILY-21";Tend="1062";Tstart="872";shortTE="F";uid="2f25d844-d467-4a0c-a9ce-60bb531477a0"
CM029363.1	RepeatMasker	DNA/Ginger-1	22302813	22302984	662	-	.	ID="RND-6_FAMILY-4698";Tend="1638";Tstart="1472";shortTE="F";uid="5dbca862-e0cf-4d92-b6c6-2caa5bdc46e2"
CM029363.1	RepeatMasker	Unknown	14579549	14580002	2117	-	.	ID="RND-4_FAMILY-923";Tend="1565";Tstart="1081";shortTE="F";uid="f3db9103-6cd3-4d7f-8253-7813db1a4027"
CM029363.1	RepeatMasker	DNA/Ginger-1	12009186	12009451	768	-	.	ID="RND-6_FAMILY-4698";Tend="1625";Tstart="1395";shortTE="F";uid="dcb43d24-5faf-41b8-8e6d-8581ab2152e3"
CM029363.1	RepeatMasker	Unknown	7960777	7961160	2894	-	.	ID="RND-6_FAMILY-19202";Tend="1297";Tstart="910";shortTE="F";uid="a6aff335-219c-4810-a4ae-bf9bc6fb6a24"
CM029363.1	RepeatMasker	LINE/R1-LOA	19836840	19837079	1827	-	.	ID="RND-6_FAMILY-1331";Tend="1114";Tstart="875";shortTE="F";uid="cd4e4982-4308-43a3-8087-068c1943c861"
CM029363.1	RepeatMasker	Retroposon?	10437253	10437513	535	-	.	ID="RND-3_FAMILY-43";Tend="1235";Tstart="974";shortTE="F";uid="77dec93b-48e7-4fb2-8728-52fba37ab821"
CM029363.1	RepeatMasker	DNA/Ginger-1	16711631	16711849	1437	-	.	ID="RND-6_FAMILY-2606";Tend="1135";Tstart="910";shortTE="F";uid="1f355f4f-fc27-47c6-aae5-4505b8f5f2b2"
CM029363.1	RepeatMasker	Unknown	14321182	14321393	628	-	.	ID="RND-1_FAMILY-41";Tend="1126";Tstart="916";shortTE="F";uid="750ac6ee-ea99-4461-b72a-bd82d84c56d4"
CM029363.1	RepeatMasker	Retroposon?	17554189	17554322	487	-	.	ID="RND-3_FAMILY-104";Tend="1825";Tstart="1643";shortTE="F";uid="714b75fd-913e-4599-b069-871edb8836b5"
CM029363.1	RepeatMasker	Retroposon?	305654	305998	1319	-	.	ID="RND-4_FAMILY-238";Tend="1239";Tstart="900";shortTE="F";uid="92061892-0b02-4e57-939a-8a2ab0c0f5c6"
CM029363.1	RepeatMasker	Retroposon?	18139004	18139365	1361	-	.	ID="RND-3_FAMILY-104";Tend="1845";Tstart="1466";shortTE="F";uid="249e88a1-a0ce-420a-9159-ec93ea0da772"
CM029363.1	RepeatMasker	LINE/RTE-BovB	4517385	4517600	502	-	.	ID="RND-4_FAMILY-737";Tend="1773";Tstart="1512";shortTE="F";uid="73489d9e-4715-493e-b427-5be950baa0fc"
CM029363.1	RepeatMasker	LINE/RTE-BovB	12437254	12437898	4452	-	.	ID="RND-6_FAMILY-3718";Tend="2005";Tstart="1357";shortTE="F";uid="027f391f-75f1-4f99-acf7-96dd3e8810da"
CM029363.1	RepeatMasker	DNA/Ginger-1	16885749	16885922	909	-	.	ID="RND-6_FAMILY-4698";Tend="1749";Tstart="1583";shortTE="F";uid="56535e42-198a-405d-922e-b8cbbf13467f"
CM029363.1	RepeatMasker	LINE/I-Jockey	9128672	9129069	574	-	.	ID="RND-5_FAMILY-4010";Tend="1948";Tstart="1578";shortTE="F";uid="c31fad3a-e04c-4721-ae3d-0a2b3c66106d"
CM029363.1	RepeatMasker	RC/Helitron	16973384	16973645	465	-	.	ID="RND-5_FAMILY-1063";Tend="1611";Tstart="1454";shortTE="F";uid="2a4b0ffa-80a5-4dff-afdb-ede1db261ded"
CM029363.1	RepeatMasker	DNA	18065729	18065851	480	-	.	ID="RND-5_FAMILY-7071";Tend="928";Tstart="771";shortTE="F";uid="9d11033f-5f72-49c0-8788-d16e973d3af7"
CM029363.1	RepeatMasker	LINE/R1-LOA	17257133	17257819	2752	-	.	ID="RND-6_FAMILY-1331";Tend="1462";Tstart="753";shortTE="F";uid="bd1e15f3-ba47-4566-9946-9108170b0212"
CM029363.1	RepeatMasker	DNA/Kolobok-E	5237979	5238433	1966	-	.	ID="RND-3_FAMILY-294";Tend="2102";Tstart="1549";shortTE="F";uid="3e5fc3ec-a1c8-4b11-9217-149f1581846d"
CM029363.1	RepeatMasker	Retroposon?	9769907	9770082	1284	-	.	ID="RND-1_FAMILY-125";Tend="2156";Tstart="1982";shortTE="F";uid="31d1b9f1-a1a5-4f98-8c40-579ac6e21a33"
CM029363.1	RepeatMasker	Unknown	9763959	9764073	711	-	.	ID="RND-1_FAMILY-54";Tend="1122";Tstart="1008";shortTE="F";uid="c5420d33-a184-4945-830b-23bf4cc6e9f0"
CM029363.1	RepeatMasker	DNA	11423615	11423754	582	-	.	ID="RND-3_FAMILY-136";Tend="1335";Tstart="1199";shortTE="F";uid="89370ca2-68d5-4817-98d8-72111c039a2b"
CM029363.1	RepeatMasker	Unknown	7024428	7025226	3474	-	.	ID="RND-4_FAMILY-923";Tend="1737";Tstart="957";shortTE="F";uid="c93f38d0-f6a2-43f0-b304-a0af798b19bb"
CM029363.1	RepeatMasker	Retroposon?	18097790	18097896	500	-	.	ID="RND-1_FAMILY-27";Tend="1482";Tstart="1383";shortTE="F";uid="c7677872-1c24-4d57-baef-155e094220d5"
CM029363.1	RepeatMasker	Unknown	421626	421921	482	-	.	ID="RND-4_FAMILY-789";Tend="1278";Tstart="927";shortTE="F";uid="675ab137-d1ab-4283-9e99-6dd459f103a1"
CM029363.1	RepeatMasker	DNA/Ginger-1	22417188	22417437	432	-	.	ID="RND-6_FAMILY-4698";Tend="1501";Tstart="1234";shortTE="F";uid="bb3141d4-46b0-44a6-886a-e9776f131a38"
CM029363.1	RepeatMasker	Unknown	16112165	16112564	942	-	.	ID="RND-5_FAMILY-1546";Tend="1262";Tstart="864";shortTE="F";uid="dd16fd99-1a05-46e0-a22c-d4a62a4a9633"
CM029363.1	RepeatMasker	Retroposon?	16276263	16277024	3492	-	.	ID="RND-4_FAMILY-238";Tend="1582";Tstart="773";shortTE="F";uid="b27ae5b5-1a49-471c-9f8a-b432e004c317"
CM029363.1	RepeatMasker	Unknown	13226443	13226582	535	-	.	ID="RND-1_FAMILY-41";Tend="1097";Tstart="952";shortTE="F";uid="2adb9eb1-b723-4393-b2b2-0cba26e707bc"
CM029363.1	RepeatMasker	Retroposon?	16357356	16357491	480	-	.	ID="RND-3_FAMILY-43";Tend="1224";Tstart="1094";shortTE="F";uid="103fd07d-c6d4-488c-97a0-09d2211390a0"
CM029363.1	RepeatMasker	Retroposon?	23208379	23208644	447	-	.	ID="RND-3_FAMILY-104";Tend="860";Tstart="590";shortTE="F";uid="ff92c122-af0b-41c6-b9d2-f04ae5ee1bea"
CM029363.1	RepeatMasker	DNA/Kolobok-E	4684861	4685082	601	-	.	ID="rnd-5_family-751";Tend="1125";Tstart="711";shortTE="F";uid="c94da075-eec8-42d9-90ef-2956e208432c"
CM029363.1	RepeatMasker	DNA/Kolobok-E	8278835	8279077	644	-	.	ID="RND-1_FAMILY-98";Tend="1876";Tstart="1563";shortTE="F";uid="e4787fec-de83-415b-bcc0-f9b94740f48d"
CM029363.1	RepeatMasker	Retroposon?	12492000	12492379	994	-	.	ID="RND-1_FAMILY-27";Tend="1101";Tstart="755";shortTE="F";uid="59ec16e0-6ef7-4b9e-bb4a-a10ece52ee05"
CM029363.1	RepeatMasker	Retroposon?	18099825	18100299	2293	-	.	ID="RND-1_FAMILY-7";Tend="1956";Tstart="1426";shortTE="F";uid="090f178d-5cc9-41a4-96e0-a538998c54e9"
CM029363.1	RepeatMasker	LINE/RTE-BovB	3971925	3972214	653	-	.	ID="RND-3_FAMILY-52";Tend="1485";Tstart="1181";shortTE="F";uid="feb68c82-06bf-4c6e-b56d-badf23aeab63"
CM029363.1	RepeatMasker	Unknown	19836523	19836821	1056	-	.	ID="RND-1_FAMILY-31";Tend="5646";Tstart="5382";shortTE="F";uid="e94ad615-8314-484e-b8e6-37a2d5072dde"
CM029363.1	RepeatMasker	DNA/hAT-Tip100	19992544	19992986	1108	-	.	ID="RND-3_FAMILY-203";Tend="1695";Tstart="1237";shortTE="F";uid="4bae6117-cb5b-4178-860f-b5a7d871add8"
CM029363.1	RepeatMasker	DNA/Kolobok-E	1177051	1177269	454	-	.	ID="RND-5_FAMILY-1864";Tend="1820";Tstart="1565";shortTE="F";uid="4d316879-1133-4d35-9731-c66c5c5a5efb"
CM029363.1	RepeatMasker	Retroposon?	843513	843709	601	-	.	ID="RND-1_FAMILY-7";Tend="1963";Tstart="1749";shortTE="F";uid="3220c300-3bdf-4238-a1f7-6662060d7f20"
CM029363.1	RepeatMasker	DNA/Ginger-1	8046843	8046972	471	-	.	ID="RND-1_FAMILY-0";Tend="829";Tstart="700";shortTE="F";uid="51871e33-3a1c-4e7c-8d0e-33a022840dc4"
CM029363.1	RepeatMasker	Unknown	7588832	7589320	2836	-	.	ID="RND-1_FAMILY-63";Tend="913";Tstart="74";shortTE="F";uid="dc1d01d5-fb47-427c-909b-98f2254c6920"
CM029363.1	RepeatMasker	Unknown	13631701	13632068	484	-	.	ID="RND-6_FAMILY-135";Tend="1419";Tstart="1032";shortTE="F";uid="694b334b-cce6-43ee-9031-a4ab44eaa153"
CM029363.1	RepeatMasker	Retroposon?	14993569	14993925	1032	-	.	ID="RND-1_FAMILY-6";Tend="1441";Tstart="1064";shortTE="F";uid="b0787f9b-2285-4300-b7ac-044ceb921d2e"
CM029363.1	RepeatMasker	Unknown	14404857	14405018	1024	-	.	ID="RND-6_FAMILY-135";Tend="1056";Tstart="895";shortTE="F";uid="b10f26f7-2710-4bfa-8f95-0d243c4e1685"
CM029363.1	RepeatMasker	LINE/R1-LOA	7026463	7027141	1038	-	.	ID="RND-6_FAMILY-1331";Tend="2485";Tstart="1707";shortTE="F";uid="88e456cc-a1e1-42f4-8e35-740cb9d1362a"
CM029363.1	RepeatMasker	Unknown	13862840	13863388	2240	-	.	ID="RND-6_FAMILY-135";Tend="1459";Tstart="903";shortTE="F";uid="a8199148-1fb8-4d1d-8dfe-ea7c3277fa7c"
CM029363.1	RepeatMasker	DNA/Kolobok-E	4361430	4361661	663	-	.	ID="RND-6_FAMILY-12136";Tend="898";Tstart="693";shortTE="F";uid="658bd1ce-5cfc-4e83-a5bf-146f2d41da16"
CM029363.1	RepeatMasker	DNA/Kolobok-E	546817	546964	762	-	.	ID="RND-3_FAMILY-70";Tend="1078";Tstart="935";shortTE="F";uid="1e4872c4-16fb-4e1b-abf1-e86cd64a7d11"
CM029363.1	RepeatMasker	DNA/Ginger-1	22389594	22389931	478	-	.	ID="RND-6_FAMILY-856";Tend="1521";Tstart="1214";shortTE="F";uid="196ac22e-dba7-41cb-acbd-8b97798fe8fc"
CM029363.1	RepeatMasker	LINE/RTE-BovB	17710823	17711373	1683	-	.	ID="RND-1_FAMILY-30";Tend="1704";Tstart="1099";shortTE="F";uid="59fc57cb-6004-48cf-b0e2-86155c2aabc3"
CM029363.1	RepeatMasker	DNA/Ginger-1	10213286	10213485	976	-	.	ID="RND-5_FAMILY-1480";Tend="1724";Tstart="1531";shortTE="F";uid="6c9882e4-a0f5-468d-a5c0-e008dd4ec2f7"
CM029363.1	RepeatMasker	Unknown	21729572	21729742	536	-	.	ID="RND-1_FAMILY-181";TEgroup="ctg_7%7CRND-1_FAMILY-181%7C2";Tend="1194";Tstart="935";shortTE="T";uid="b6bf1276-31d9-456f-bfbf-1bd0ba5afab7"
CM029363.1	RepeatMasker	Retroposon?	12193976	12194614	1528	-	.	ID="RND-4_FAMILY-238";Tend="1546";Tstart="845";shortTE="F";uid="7d688a5f-a43a-4237-9069-1293de55c7ea"
CM029363.1	RepeatMasker	DNA	14043854	14044396	2337	-	.	ID="RND-5_FAMILY-1449";Tend="1498";Tstart="922";shortTE="F";uid="e79ae9f1-08af-4759-9046-ed3ccf6b6a2a"
CM029363.1	RepeatMasker	DNA/Kolobok-E	9573133	9573281	475	-	.	ID="RND-3_FAMILY-70";Tend="1960";Tstart="1818";shortTE="F";uid="65182d24-593c-44d9-9ebb-0168d656e6ca"
CM029363.1	RepeatMasker	DNA	20133103	20133617	1999	-	.	ID="RND-1_FAMILY-36";Tend="1539";Tstart="980";shortTE="F";uid="7673bfe4-3eda-42fa-8644-e817a94d2fd0"
CM029363.1	RepeatMasker	DNA/Ginger-1	20651199	20651339	1257	-	.	ID="RND-1_FAMILY-19";Tend="1733";Tstart="1356";shortTE="F";uid="d424b066-ea0d-4453-be79-9240d9e29bf5"
CM029363.1	RepeatMasker	Retroposon?	16500139	16500559	1809	-	.	ID="RND-1_FAMILY-27";Tend="1319";Tstart="893";shortTE="F";uid="4ec077a5-ed23-45e5-a5fd-262b8dc36f71"
CM029363.1	RepeatMasker	DNA/Ginger-1	293220	293684	1395	-	.	ID="RND-1_FAMILY-2";Tend="1415";Tstart="909";shortTE="F";uid="06752b9a-efa2-4317-a923-2d07aad912db"
CM029363.1	RepeatMasker	Retroposon?	8271031	8271345	734	-	.	ID="RND-6_FAMILY-2429";Tend="1612";Tstart="1231";shortTE="F";uid="bff1507e-1b48-43d3-a714-8c1144a5f7b3"
CM029363.1	RepeatMasker	DNA/Ginger-1	21092430	21092755	947	-	.	ID="RND-1_FAMILY-2";Tend="1363";Tstart="1023";shortTE="F";uid="e8cda86a-4670-435d-9194-db15f8f807cd"
CM029363.1	RepeatMasker	DNA/Ginger-1	5001772	5001921	531	-	.	ID="RND-1_FAMILY-2";Tend="1071";Tstart="932";shortTE="F";uid="975a0aeb-74c6-4698-8b95-37470530fd2d"
CM029363.1	RepeatMasker	DNA/hAT-Tip100	20501857	20502554	1721	-	.	ID="RND-3_FAMILY-203";Tend="1698";Tstart="887";shortTE="F";uid="4e8b85c1-3077-49bd-89e7-c21fc5bbe0a8"
CM029363.1	RepeatMasker	LINE/RTE-BovB	16162487	16162895	1792	-	.	ID="RND-5_FAMILY-1487";Tend="1344";Tstart="924";shortTE="F";uid="c18627fc-de54-46e6-9d11-3e1fb2592b7e"
CM029363.1	RepeatMasker	DNA/Ginger-1	432793	433082	775	-	.	ID="RND-6_FAMILY-4698";Tend="1749";Tstart="1450";shortTE="F";uid="b0114524-cc2d-4310-8960-be9a347f0de5"
CM029363.1	RepeatMasker	Retroposon?	294039	294696	4088	-	.	ID="RND-4_FAMILY-238";Tend="1883";Tstart="1228";shortTE="F";uid="8da45c7f-a9a2-44ec-aa14-3c0902d5c1f9"
CM029363.1	RepeatMasker	LINE/RTE-BovB	21994813	21995234	913	-	.	ID="RND-4_FAMILY-737";Tend="1713";Tstart="1263";shortTE="F";uid="e53a70bb-5674-46c5-a9bb-4b2835de541a"
CM029363.1	RepeatMasker	DNA/Ginger-1	16390382	16390597	938	-	.	ID="RND-5_FAMILY-1480";Tend="1642";Tstart="1438";shortTE="F";uid="a037deed-3414-4ab3-a2e7-caa664c0ad57"
CM029363.1	RepeatMasker	LINE/I	20420625	20421542	5693	-	.	ID="RND-5_FAMILY-1252";Tend="1471";Tstart="561";shortTE="F";uid="041a1489-28fc-4dfa-a8df-162f524daffc"
CM029363.1	RepeatMasker	Unknown	14274530	14275027	2434	-	.	ID="RND-3_FAMILY-34";Tend="1508";Tstart="1025";shortTE="F";uid="583ceb05-7935-4de6-8817-9b5d6936c139"
CM029363.1	RepeatMasker	DNA/Ginger-1	3188022	3188542	2568	-	.	ID="RND-6_FAMILY-4698";Tend="1748";Tstart="1190";shortTE="F";uid="ab4f0fae-42b5-4c8c-9ad9-bf5413aa92f4"
CM029363.1	RepeatMasker	Retroposon?	17082591	17082852	1265	-	.	ID="RND-3_FAMILY-104";Tend="1955";Tstart="1661";shortTE="F";uid="7bfab830-38e3-40e6-910e-b3c54da01c33"
CM029363.1	RepeatMasker	LINE/RTE-BovB	21294509	21294701	1602	-	.	ID="RND-1_FAMILY-101";Tend="1454";Tstart="1262";shortTE="F";uid="11b78775-138b-47c9-903c-336193031046"
CM029363.1	RepeatMasker	DNA/Ginger-1	22600242	22600885	1828	-	.	ID="RND-6_FAMILY-2606";Tend="1682";Tstart="966";shortTE="F";uid="a3d8269b-4452-4fde-a4bc-1f0b156610a9"
CM029363.1	RepeatMasker	Retroposon?	17756692	17757098	1105	-	.	ID="RND-1_FAMILY-7";Tend="1504";Tstart="1082";shortTE="F";uid="10e9c4a8-77da-4aca-9f65-13dafe7b87e0"
CM029363.1	RepeatMasker	LINE/RTE-BovB	4551667	4551962	1097	-	.	ID="RND-3_FAMILY-111";Tend="1718";Tstart="1433";shortTE="F";uid="c5b73a28-a09a-4334-8544-a94977a30952"
CM029363.1	RepeatMasker	Retroposon?	19006248	19006414	683	-	.	ID="RND-1_FAMILY-6";Tend="1114";Tstart="925";shortTE="F";uid="f22474c7-6690-400f-bb2c-315b3b6253f7"
CM029363.1	RepeatMasker	Retroposon?	14548752	14549041	1581	-	.	ID="RND-3_FAMILY-104";Tend="1870";Tstart="1566";shortTE="F";uid="95024cb8-5f53-4238-9a6a-07cfcf02c9c2"
CM029363.1	RepeatMasker	Unknown	13793158	13793358	746	-	.	ID="RND-6_FAMILY-135";Tend="1461";Tstart="1253";shortTE="F";uid="2d3888bb-57c1-4030-ae54-f67683ad9a69"
CM029363.1	RepeatMasker	Unknown	16764684	16765151	536	-	.	ID="RND-5_FAMILY-1478";Tend="1469";Tstart="1009";shortTE="F";uid="89f1913f-1f22-4c58-966b-6dd44f14137a"
CM029363.1	RepeatMasker	Retroposon?	18139774	18139971	725	-	.	ID="RND-1_FAMILY-14";Tend="1570";Tstart="1373";shortTE="F";uid="f7500a1c-1316-4b2f-894a-6200de8e9ece"
CM029363.1	RepeatMasker	LINE/RTE-BovB	15588491	15588728	1025	-	.	ID="RND-5_FAMILY-1268";Tend="1197";Tstart="957";shortTE="F";uid="19bb8b49-cc07-4ac3-a4c9-ad1968e080de"
CM029363.1	RepeatMasker	Unknown	15240961	15241185	560	-	.	ID="RND-5_FAMILY-1478";Tend="1362";Tstart="1137";shortTE="F";uid="82e57c9a-e582-4b31-8fba-e9fae0c1b5e2"
CM029363.1	RepeatMasker	RC/Helitron	9606824	9607000	1329	-	.	ID="RND-5_FAMILY-490";Tend="1211";Tstart="1037";shortTE="F";uid="7fbf62c0-a042-44f7-8a8c-adf733eef461"
CM029363.1	RepeatMasker	DNA/hAT-Tip100	18961239	18961404	593	-	.	ID="DNA8-113_AP";Tend="176";Tstart="1";shortTE="F";uid="a602510b-30c8-423c-b453-475e259b0432"
CM029363.1	RepeatMasker	RC/Helitron	17370643	17371158	1063	-	.	ID="RND-4_FAMILY-897";TEgroup="ctg_7%7CRND-4_FAMILY-897%7C1";Tend="1607";Tstart="735";shortTE="F";uid="5c3b6f66-08ad-4b14-a4a9-c1c6531689c6"
CM029363.1	RepeatMasker	Retroposon?	13985442	13985841	1935	-	.	ID="RND-1_FAMILY-14";Tend="1855";Tstart="1460";shortTE="F";uid="c2789786-359c-4512-a7a9-c16da594aa4a"
CM029363.1	RepeatMasker	DNA/hAT-hAT19	6525825	6526312	602	-	.	ID="hat-n4_ap";Tend="666";Tstart="248";shortTE="F";uid="9ea8ca25-ff97-48c1-992e-6dd31a8a0221"
CM029363.1	RepeatMasker	Retroposon?	13992223	13992466	633	-	.	ID="RND-1_FAMILY-7";Tend="1953";Tstart="1664";shortTE="F";uid="1dade7ff-4cdd-4008-b69e-799d25098d70"
CM029363.1	RepeatMasker	Unknown	7062987	7063133	506	-	.	ID="RND-6_FAMILY-5762";Tend="1053";Tstart="880";shortTE="F";uid="a39160ec-c3d6-4264-9661-9c328827d850"
CM029363.1	RepeatMasker	Unknown	13713667	13713907	1009	-	.	ID="RND-6_FAMILY-135";Tend="1457";Tstart="1230";shortTE="F";uid="92232763-aff4-4de4-8d94-7bbcd88fcbdc"
CM029363.1	RepeatMasker	Unknown	250461	250640	408	-	.	ID="RND-6_FAMILY-135";Tend="1257";Tstart="1082";shortTE="F";uid="0e980ce2-88ec-411f-a72f-9e8efbb0a22f"
CM029363.1	RepeatMasker	Unknown	13682555	13682906	800	-	.	ID="RND-6_FAMILY-135";Tend="1321";Tstart="901";shortTE="F";uid="050a0be9-ba11-4ec7-8829-bc566f75939a"
CM029363.1	RepeatMasker	DNA/hAT-Blackjack	19913774	19913919	564	-	.	ID="RND-6_FAMILY-5371";Tend="1438";Tstart="1303";shortTE="F";uid="757aa9f7-77fa-4f8c-9e53-ecaa66bf6f39"
CM029363.1	RepeatMasker	Retroposon?	17253173	17253597	2055	-	.	ID="RND-5_FAMILY-708";Tend="1736";Tstart="1311";shortTE="F";uid="c95d2013-d3af-485a-85a2-b66854a460db"
CM029363.1	RepeatMasker	Retroposon?	22708303	22708948	1731	-	.	ID="RND-4_FAMILY-238";Tend="1371";Tstart="785";shortTE="F";uid="3a95ad7a-f096-4352-a8e2-2ec3d8c48e28"
CM029363.1	RepeatMasker	DNA/hAT-Tip100	4835676	4835949	866	-	.	ID="RND-4_FAMILY-680";Tend="1132";Tstart="884";shortTE="F";uid="aaacccec-ccbd-4437-9024-dc6535b582e7"
CM029363.1	RepeatMasker	Retroposon?	17226589	17227085	2657	-	.	ID="RND-2_FAMILY-19";Tend="1868";Tstart="1398";shortTE="F";uid="e8fef7e7-89fa-466e-8722-83f53289fa18"
CM029363.1	RepeatMasker	DNA/Kolobok-E	23344309	23344546	1240	-	.	ID="RND-3_FAMILY-70";Tend="1329";Tstart="1081";shortTE="F";uid="9fd3ad8b-5b9f-41f5-8bd0-d6f6b715b026"
CM029363.1	RepeatMasker	DNA/Kolobok-E	12154582	12154784	641	-	.	ID="RND-6_FAMILY-5151";Tend="1379";Tstart="1152";shortTE="F";uid="21b61cce-712d-4fae-b30b-cb9a6c245a64"
CM029363.1	RepeatMasker	Retroposon?	2975064	2975739	3864	-	.	ID="RND-1_FAMILY-7";Tend="1522";Tstart="848";shortTE="F";uid="76e17627-ab1f-404e-a9ba-5fa354f6c412"
CM029363.1	RepeatMasker	Retroposon?	2321370	2321524	559	-	.	ID="RND-1_FAMILY-14";Tend="909";Tstart="754";shortTE="F";uid="5ccd0dd9-6cae-4a34-8df9-8c44917a5213"
CM029363.1	RepeatMasker	LINE/RTE-BovB	22496094	22496280	762	-	.	ID="RND-6_FAMILY-3718";Tend="1870";Tstart="1688";shortTE="F";uid="9de37ef9-a234-4d68-8f79-5ab1cbbe267c"
CM029363.1	RepeatMasker	LINE/RTE-BovB	3592467	3592687	618	-	.	ID="RND-6_FAMILY-3718";Tend="2007";Tstart="1761";shortTE="F";uid="78a93cde-97c0-4655-b0d4-8bb65b9f30b8"
CM029363.1	RepeatMasker	DNA/Ginger-1	20170169	20170851	4361	-	.	ID="RND-6_FAMILY-2606";Tend="1544";Tstart="821";shortTE="F";uid="c12dda9a-aec6-4ef7-b6c6-b9bc858e717b"
CM029363.1	RepeatMasker	Retroposon?	8326630	8326990	1574	-	.	ID="RND-5_FAMILY-708";Tend="1732";Tstart="1350";shortTE="F";uid="4944f24e-8d3a-4695-a47e-a495c52db202"
CM029363.1	RepeatMasker	Unknown	20838128	20838462	1175	-	.	ID="RND-5_FAMILY-2246";Tend="1401";Tstart="925";shortTE="F";uid="ec65f442-09ff-475a-b2d2-767b67a2f40b"
CM029363.1	RepeatMasker	Unknown	15104643	15105200	3079	-	.	ID="RND-6_FAMILY-135";Tend="1464";Tstart="903";shortTE="F";uid="333bcdc5-d794-442c-a3ef-4915323e08b0"
CM029363.1	RepeatMasker	Retroposon?	13995304	13995968	2945	-	.	ID="RND-3_FAMILY-43";Tend="1696";Tstart="970";shortTE="F";uid="da7b36ba-a557-4fc2-90e0-ec9b2cee7e5c"
CM029363.1	RepeatMasker	Retroposon?	1337172	1337768	2190	-	.	ID="RND-6_FAMILY-3888";Tend="1549";Tstart="957";shortTE="F";uid="74f0654b-2395-44d5-b5d0-cb2469b51287"
CM029363.1	RepeatMasker	LINE/RTE-BovB	6735799	6737862	2128	-	.	ID="RND-1_FAMILY-100";Tend="3201";Tstart="40";shortTE="F";uid="7d760578-daeb-4f34-bc3f-aa06c8eb34e8"
CM029363.1	RepeatMasker	LINE/L2	4883578	4883836	584	-	.	ID="RND-5_FAMILY-1461";Tend="1256";Tstart="1002";shortTE="F";uid="2c7b70ef-c350-4a60-a165-2466a7f8c858"
CM029363.1	RepeatMasker	DNA/hAT-Tip100	20975862	20976011	1007	-	.	ID="RND-1_FAMILY-113";Tend="1139";Tstart="970";shortTE="F";uid="64abfdf0-2f0f-4931-95fd-a409c976962f"
CM029363.1	RepeatMasker	Retroposon?	10704465	10704734	954	-	.	ID="RND-6_FAMILY-3888";Tend="1506";Tstart="972";shortTE="F";uid="a505787d-3c9a-42de-a42f-e46f241661b2"
CM029363.1	RepeatMasker	Unknown	22867459	22870417	19522	-	.	ID="RND-6_FAMILY-12093";Tend="2904";Tstart="9";shortTE="F";uid="a579b98c-70e0-4b7f-8d5c-763319288330"
CM029363.1	RepeatMasker	LINE/RTE-BovB	4750063	4750325	2012	-	.	ID="RND-1_FAMILY-18";Tend="1157";Tstart="889";shortTE="F";uid="a392e970-04f2-4cca-bcc5-7068fdd12424"
CM029363.1	RepeatMasker	Unknown	8759452	8759566	499	-	.	ID="RND-1_FAMILY-54";Tend="1234";Tstart="1120";shortTE="F";uid="73c561ac-b504-4264-a551-b4904961b71a"
CM029363.1	RepeatMasker	DNA/Ginger-1	21186957	21187288	1877	-	.	ID="RND-6_FAMILY-25049";Tend="2057";Tstart="1709";shortTE="F";uid="690a80e7-8d7d-4104-ad5c-6e3636bd1da9"
CM029363.1	RepeatMasker	Retroposon?	22684897	22685047	727	-	.	ID="RND-5_FAMILY-708";Tend="1855";Tstart="1715";shortTE="F";uid="95016465-6a31-4284-8bcd-8ad61227fb11"
CM029363.1	RepeatMasker	Unknown	11897439	11897778	1585	-	.	ID="RND-6_FAMILY-135";Tend="1258";Tstart="912";shortTE="F";uid="4f06d382-be9c-4919-9c0f-c6064e5971ca"
CM029363.1	RepeatMasker	LINE/RTE-BovB	3247433	3247724	745	-	.	ID="RND-4_FAMILY-737";Tend="1756";Tstart="1481";shortTE="F";uid="c0de7dd8-a755-4189-8406-def1c8fe6d5f"
CM029363.1	RepeatMasker	Unknown	10486273	10486380	430	-	.	ID="RND-6_FAMILY-3362";Tend="1385";Tstart="1290";shortTE="F";uid="770384fb-87ac-4cc5-aa37-4b79565f1a02"
CM029363.1	RepeatMasker	DNA/Ginger-1	19284289	19284522	822	-	.	ID="RND-4_FAMILY-400";Tend="1267";Tstart="1023";shortTE="F";uid="5a795aad-f381-4000-9dda-2604ac6e7b56"
CM029363.1	RepeatMasker	Unknown	14938281	14938446	476	-	.	ID="RND-1_FAMILY-41";Tend="1092";Tstart="914";shortTE="F";uid="fefa8cdb-c67d-4a30-9ba3-425f87059d04"
CM029363.1	RepeatMasker	LINE/RTE-BovB	20136696	20141219	15624	-	.	ID="RND-6_FAMILY-10568";Tend="3192";Tstart="150";shortTE="F";uid="8a72a573-4196-4a1b-a493-c03fd6ece297"
CM029363.1	RepeatMasker	Retroposon?	3444812	3445310	1121	-	.	ID="RND-1_FAMILY-27";Tend="1953";Tstart="1376";shortTE="F";uid="6ef956e2-ad50-4eb0-8585-1198a581d4d3"
CM029363.1	RepeatMasker	Unknown	4128373	4129221	3172	-	.	ID="RND-1_FAMILY-112";Tend="1217";Tstart="377";shortTE="F";uid="07d38f5f-485b-4a92-a155-9215bfbb540d"
CM029363.1	RepeatMasker	DNA/Ginger-1	13098387	13098643	739	-	.	ID="RND-5_FAMILY-1110";Tend="1849";Tstart="1598";shortTE="F";uid="f8431f97-203f-479c-8ad6-00701e208d2f"
CM029363.1	RepeatMasker	Retroposon?	2549926	2550380	772	-	.	ID="RND-6_FAMILY-1967";TEgroup="ctg_7%7CRND-6_FAMILY-1967%7C1";Tend="1495";Tstart="903";shortTE="F";uid="ade84196-17ed-494e-9928-da3aa534ef44"
CM029363.1	RepeatMasker	DNA	12045224	12045346	479	-	.	ID="DNA8-7_CQ";Tend="1646";Tstart="1526";shortTE="F";uid="d6c8740f-417e-45d8-8491-321dc4392558"
CM029363.1	RepeatMasker	DNA/Kolobok-E	21740118	21740520	2426	-	.	ID="RND-5_FAMILY-751";Tend="1345";Tstart="949";shortTE="F";uid="3e03e079-a06c-4535-8238-a2969824bced"
CM029363.1	RepeatMasker	LINE/RTE-BovB	13933125	13933378	649	-	.	ID="RND-6_FAMILY-3718";Tend="2013";Tstart="1731";shortTE="F";uid="fb377d92-d3d3-4298-a804-0b444487a1ad"
CM029363.1	RepeatMasker	Retroposon?	13551053	13551607	1990	-	.	ID="RND-3_FAMILY-43";Tend="1735";Tstart="1119";shortTE="F";uid="9f152eb8-5b37-4f96-90d1-8fe94cd718c5"
CM029363.1	RepeatMasker	Retroposon?	14721707	14721850	535	-	.	ID="RND-6_FAMILY-3888";Tend="1542";Tstart="1396";shortTE="F";uid="7d5e94ca-15b7-4ac8-a63e-5d393cee3c14"
CM029363.1	RepeatMasker	Unknown	13794479	13794778	998	-	.	ID="RND-6_FAMILY-135";Tend="1221";Tstart="903";shortTE="F";uid="5e44d552-c4f6-4461-a682-3b7d7063e2f7"
CM029363.1	RepeatMasker	Retroposon?	1686741	1687147	508	-	.	ID="RND-4_FAMILY-238";Tend="1457";Tstart="992";shortTE="F";uid="25a8c762-8a48-4b11-ad75-c9a4e6bf17bf"
CM029363.1	RepeatMasker	DNA/hAT?	13012721	13013028	1210	-	.	ID="RND-3_FAMILY-96";Tend="1559";Tstart="1228";shortTE="F";uid="c3c256be-f086-4bc0-a045-3ec4cd7a9a90"
CM029363.1	RepeatMasker	DNA	21974851	21975148	799	-	.	ID="RND-3_FAMILY-136";Tend="1289";Tstart="985";shortTE="F";uid="9192ee0e-6d5a-4db4-a62c-b9c776d995df"
CM029363.1	RepeatMasker	DNA/Ginger-1	18738905	18739102	507	-	.	ID="RND-1_FAMILY-3";Tend="894";Tstart="688";shortTE="F";uid="986f849b-21aa-4af0-a375-37931b642217"
CM029363.1	RepeatMasker	Retroposon?	10106503	10106974	1395	-	.	ID="RND-1_FAMILY-7";Tend="1544";Tstart="1068";shortTE="F";uid="4201b48b-4e52-4f95-94e1-6c6008bb7628"
CM029363.1	RepeatMasker	Retroposon?	22661852	22662104	1190	-	.	ID="RND-1_FAMILY-14";Tend="1843";Tstart="1585";shortTE="F";uid="b15626fe-18e8-4001-94b9-cdffb83a4087"
CM029363.1	RepeatMasker	Unknown	14575983	14576411	1108	-	.	ID="RND-5_FAMILY-1478";Tend="1470";Tstart="1005";shortTE="F";uid="10785794-e2e2-4e58-b74d-021381c1fa00"
CM029363.1	RepeatMasker	DNA/Ginger-1	11555225	11555985	2938	-	.	ID="RND-5_FAMILY-673";Tend="2133";Tstart="1284";shortTE="F";uid="d1381f62-e84c-44e5-82bb-772fd37e1c3c"
CM029363.1	RepeatMasker	LINE/L1	22551289	22551589	841	-	.	ID="RND-6_FAMILY-20519";Tend="1423";Tstart="1137";shortTE="F";uid="f8c370f4-bbaf-4406-a6a8-002fbb6edb53"
CM029363.1	RepeatMasker	DNA/Ginger-1	16576156	16576379	1084	-	.	ID="RND-1_FAMILY-33";Tend="1125";Tstart="893";shortTE="F";uid="b04f755f-0239-4c1d-afb6-4040e2720aa3"
CM029363.1	RepeatMasker	DNA/Ginger-1	10421781	10421946	745	-	.	ID="RND-5_FAMILY-673";Tend="1058";Tstart="875";shortTE="F";uid="cb034f65-6a8e-4bd4-a1e5-ebfe5901c51e"
CM029363.1	RepeatMasker	Unknown	18361445	18361561	440	-	.	ID="RND-6_FAMILY-3362";Tend="1203";Tstart="1076";shortTE="F";uid="133b1377-39c5-4c95-a7dc-6f9e7d9408ef"
CM029363.1	RepeatMasker	LINE/RTE-BovB	967644	967944	672	-	.	ID="RND-3_FAMILY-52";Tend="1483";Tstart="1181";shortTE="F";uid="e472b9ee-27f4-4e18-a2a6-8b774050d404"
CM029363.1	RepeatMasker	Unknown	6891379	6891683	1711	-	.	ID="RND-6_FAMILY-19202";Tend="1262";Tstart="911";shortTE="F";uid="5cae7038-1585-45bd-8689-0f3cf576744f"
CM029363.1	RepeatMasker	Retroposon?	3757120	3757881	1537	-	.	ID="RND-1_FAMILY-7";TEgroup="ctg_7%7CRND-1_FAMILY-7%7C2";Tend="1958";Tstart="840";shortTE="F";uid="59efe6d9-aa9e-4a38-9ef9-8410e23f0dd4"
CM029363.1	RepeatMasker	DNA/Kolobok-E	1828386	1828686	1543	-	.	ID="RND-5_FAMILY-1864";Tend="1913";Tstart="1615";shortTE="F";uid="3e22a27a-5477-4cab-bc35-8d6c98ed4692"
CM029363.1	RepeatMasker	Retroposon?	17360795	17360942	437	-	.	ID="RND-5_FAMILY-1208";Tend="1541";Tstart="1385";shortTE="F";uid="ea5ee6bf-fab8-400a-91f5-bcd94e63b828"
CM029363.1	RepeatMasker	Retroposon?	4875203	4875964	3221	-	.	ID="RND-1_FAMILY-14";Tend="1928";Tstart="1195";shortTE="F";uid="13b50da8-adef-47c6-9f73-011a65354241"
CM029363.1	RepeatMasker	Retroposon?	23505501	23505961	1880	-	.	ID="RND-6_FAMILY-1967";Tend="1508";Tstart="925";shortTE="F";uid="f089e4df-3660-4741-b237-6213a3ff34be"
CM029363.1	RepeatMasker	DNA/Ginger-1	7143012	7143904	2966	-	.	ID="RND-5_FAMILY-673";Tend="2130";Tstart="1010";shortTE="F";uid="9822fc37-c939-4589-a49d-dfc0b5782287"
CM029363.1	RepeatMasker	Unknown	14291442	14291846	1673	-	.	ID="RND-6_FAMILY-135";TEgroup="ctg_7%7CRND-6_FAMILY-135%7C10";Tend="1479";Tstart="920";shortTE="F";uid="ceb233d8-79a5-4968-9a15-fd5ce05a418f"
CM029363.1	RepeatMasker	LINE/RTE-BovB	8829273	8829966	1374	-	.	ID="RND-4_FAMILY-450";Tend="1740";Tstart="1021";shortTE="F";uid="65b33bea-e85e-44f4-a8d4-eb3655f954d3"
CM029363.1	RepeatMasker	DNA	14202528	14202912	1807	-	.	ID="RND-3_FAMILY-136";Tend="1355";Tstart="953";shortTE="F";uid="b10e0f38-38a6-445b-80b0-4e5b5f52bac6"
CM029363.1	RepeatMasker	DNA/Ginger-1	14363779	14364005	1021	-	.	ID="rnd-4_family-400";Tend="1746";Tstart="1476";shortTE="F";uid="f7dddb72-7b87-4e7c-a15a-849aa70084db"
CM029363.1	RepeatMasker	Retroposon?	22277203	22277381	987	-	.	ID="RND-3_FAMILY-43";Tend="1231";Tstart="1062";shortTE="F";uid="1aa2011b-bacc-443a-b9de-df0c9f045cb5"
CM029363.1	RepeatMasker	DNA/Ginger-1	5182997	5183261	593	-	.	ID="RND-1_FAMILY-33";Tend="1121";Tstart="896";shortTE="F";uid="5fcac3f5-320e-41d5-815b-0f507b1a8516"
CM029363.1	RepeatMasker	DNA/Ginger-1	16609857	16610188	1053	-	.	ID="RND-1_FAMILY-8";Tend="1364";Tstart="1004";shortTE="F";uid="e739d064-a387-425e-b2eb-91b65035f1ac"
CM029363.1	RepeatMasker	Unknown	4037665	4037800	463	-	.	ID="RND-4_FAMILY-1108";Tend="1411";Tstart="1272";shortTE="F";uid="668b8178-94b1-4f23-bea4-669a293685a6"
CM029363.1	RepeatMasker	DNA/Kolobok-E	5795373	5795917	1166	-	.	ID="rnd-6_family-1953";Tend="1683";Tstart="609";shortTE="F";uid="2f8ba1e8-1bfa-422e-b774-cac25576c0a5"
CM029363.1	RepeatMasker	DNA/Ginger-1	20315043	20315423	2357	-	.	ID="RND-4_FAMILY-400";Tend="1523";Tstart="1124";shortTE="F";uid="eb20f724-a074-4581-a7b1-3cd9fabc6149"
CM029363.1	RepeatMasker	DNA/hAT-Charlie	23299264	23299895	1573	-	.	ID="RND-6_FAMILY-950";Tend="1052";Tstart="422";shortTE="F";uid="86c05d1a-3e7b-40c3-863e-76233993f650"
CM029363.1	RepeatMasker	Retroposon?	9946158	9946554	2174	-	.	ID="RND-1_FAMILY-7";Tend="1289";Tstart="866";shortTE="F";uid="84a49a16-bf4b-47f7-90fe-4ac9b4bc0c22"
CM029363.1	RepeatMasker	LTR/Gypsy	15958921	15959171	1660	-	.	ID="RND-1_FAMILY-60";Tend="1993";Tstart="1753";shortTE="F";uid="95ddfb49-9973-4bea-bcf1-18e7093b1b49"
CM029363.1	RepeatMasker	DNA/Kolobok-E	18818494	18818800	1120	-	.	ID="RND-5_FAMILY-751";Tend="1512";Tstart="1175";shortTE="F";uid="af3cd123-2ec0-4c71-85c1-c93daeed6033"
CM029363.1	RepeatMasker	DNA/Kolobok-E	18738570	18738771	958	-	.	ID="RND-5_FAMILY-1864";Tend="1073";Tstart="867";shortTE="F";uid="f80ebe91-a490-4008-98de-1918876a0a5b"
CM029363.1	RepeatMasker	Retroposon?	19053434	19053587	458	-	.	ID="RND-5_FAMILY-708";Tend="1495";Tstart="1345";shortTE="F";uid="54a1afa7-d281-4ae4-8a52-cdd36992b639"
CM029363.1	RepeatMasker	DNA/Kolobok-E	7533069	7533452	1671	-	.	ID="RND-3_FAMILY-70";Tend="1329";Tstart="926";shortTE="F";uid="927ca16e-f2fe-4276-bf3b-3c15c0080033"
CM029363.1	RepeatMasker	Unknown	11451650	11451848	747	-	.	ID="RND-6_FAMILY-135";Tend="1457";Tstart="1227";shortTE="F";uid="31b68430-71b2-4317-a84e-696f0f04a8ce"
CM029363.1	RepeatMasker	RC/Helitron	19369457	19370035	1652	-	.	ID="RND-4_FAMILY-897";Tend="1606";Tstart="742";shortTE="F";uid="5e44e017-4d8e-4312-832f-792655c9eb54"
CM029363.1	RepeatMasker	Retroposon?	17686272	17686637	1799	-	.	ID="RND-6_FAMILY-3888";Tend="1308";Tstart="958";shortTE="F";uid="9d8d3d08-7898-4cf4-8b26-40ee8f1de11e"
CM029363.1	RepeatMasker	LINE/RTE-BovB	8916291	8916614	1179	-	.	ID="RND-3_FAMILY-52";Tend="1497";Tstart="1170";shortTE="F";uid="e2a3a7d9-43e7-4e9d-99f4-6bcad0db7901"
CM029363.1	RepeatMasker	DNA/Ginger-1	9018328	9018454	483	-	.	ID="RND-2_FAMILY-108";Tend="1137";Tstart="1002";shortTE="F";uid="f1c7bf46-61f3-4e07-836b-baeb41698679"
CM029363.1	RepeatMasker	DNA/hAT?	12998389	12998587	543	-	.	ID="RND-3_FAMILY-96";Tend="1345";Tstart="1149";shortTE="F";uid="3e70dd19-d532-44c0-bcdb-cb420f7fbc5d"
CM029363.1	RepeatMasker	Retroposon?	18357560	18358075	2998	-	.	ID="RND-6_FAMILY-1702";Tend="1280";Tstart="768";shortTE="F";uid="46c5be58-a1c3-4641-af45-7a16b3a43856"
CM029363.1	RepeatMasker	LINE/RTE-BovB	17521194	17521470	881	-	.	ID="RND-4_FAMILY-737";Tend="1030";Tstart="767";shortTE="F";uid="a198e5a9-67d3-48ee-920a-950919ffd4d2"
CM029363.1	RepeatMasker	Unknown	4525036	4525151	536	-	.	ID="RND-6_FAMILY-3362";Tend="1184";Tstart="1058";shortTE="F";uid="746f8024-3cc2-40a9-82b4-49354d2e00a8"
CM029363.1	RepeatMasker	Retroposon?	5229707	5230043	1727	-	.	ID="RND-1_FAMILY-6";Tend="1272";Tstart="927";shortTE="F";uid="4d84a945-8e95-4fee-b180-adaa0b8a3b1c"
CM029363.1	RepeatMasker	DNA/Ginger-1	9473899	9474339	1880	-	.	ID="RND-2_FAMILY-108";Tend="1516";Tstart="995";shortTE="F";uid="5a3de91a-75ff-468b-a995-f47b1f02f975"
CM029363.1	RepeatMasker	RC/Helitron	19012410	19012727	406	-	.	ID="RND-5_FAMILY-4625";TEgroup="ctg_7%7CRND-5_FAMILY-4625%7C3";Tend="1083";Tstart="914";shortTE="T";uid="87fa28d9-1948-4218-bfbe-ecf826f2a17b"
CM029363.1	RepeatMasker	DNA/hAT-Charlie	7340063	7340278	1947	-	.	ID="RND-6_FAMILY-4621";Tend="1149";Tstart="934";shortTE="F";uid="fc01f62e-01ff-4a5e-8af6-09d1b2221328"
CM029363.1	RepeatMasker	Unknown	6493162	6493396	870	-	.	ID="HALYOMORPHA_HALYS-6_FAMILY-713";Tend="232";Tstart="5";shortTE="F";uid="9c80b6e6-dde3-47f5-8921-c5f61d970cb4"
CM029363.1	RepeatMasker	Retroposon?	14915921	14916707	3329	-	.	ID="RND-1_FAMILY-7";Tend="1784";Tstart="946";shortTE="F";uid="4e9d5841-6330-4da3-9351-16e308ef9927"
CM029363.1	RepeatMasker	LINE/RTE-BovB	18541273	18541552	1755	-	.	ID="RND-5_FAMILY-1268";Tend="1274";Tstart="1006";shortTE="F";uid="f893dddc-7e29-4a8c-859c-d39638553328"
CM029363.1	RepeatMasker	DNA/Kolobok-E	21312487	21312712	446	-	.	ID="RND-6_FAMILY-9125";Tend="1168";Tstart="955";shortTE="F";uid="27e30a68-f578-4a32-8694-03041063bcd0"
CM029363.1	RepeatMasker	DNA/Kolobok-E	3940469	3940690	830	-	.	ID="rnd-6_family-1953";Tend="962";Tstart="809";shortTE="F";uid="dedad021-1089-46a8-89ee-754566f9cc3b"
CM029363.1	RepeatMasker	DNA/hAT-hAT19	22251081	22251280	544	-	.	ID="HAT-N5_AP";Tend="189";Tstart="4";shortTE="F";uid="53f1b1c6-f1b8-4e19-8682-7d8afd39bb6d"
CM029363.1	RepeatMasker	Unknown	14035392	14035588	960	-	.	ID="RND-6_FAMILY-135";Tend="1438";Tstart="1231";shortTE="F";uid="a2891b55-85bd-4451-a112-e5abfb5d41dc"
CM029363.1	RepeatMasker	DNA/hAT-Tip100	17358131	17358299	460	-	.	ID="HAT-29_LMI";Tend="2935";Tstart="2768";shortTE="F";uid="62f99abb-5779-409f-b630-f10206e50160"
CM029363.1	RepeatMasker	Retroposon?	13266349	13266511	606	-	.	ID="RND-2_FAMILY-19";Tend="888";Tstart="718";shortTE="F";uid="dc61955a-330a-451f-b6f1-c35bdf0cadc1"
CM029363.1	RepeatMasker	Unknown	7410009	7410123	551	-	.	ID="HALYOMORPHA_HALYS-6_FAMILY-713";Tend="169";Tstart="59";shortTE="F";uid="01b0506d-710e-4088-8a37-995a255d21b6"
CM029363.1	RepeatMasker	Retroposon?	4941829	4942179	1293	-	.	ID="RND-1_FAMILY-27";Tend="1793";Tstart="1447";shortTE="F";uid="8d15a831-8c02-49f9-a02b-b6227cb013e0"
CM029363.1	RepeatMasker	DNA/Ginger-1	17746485	17746718	1356	-	.	ID="RND-5_FAMILY-1110";Tend="1133";Tstart="903";shortTE="F";uid="e61d5202-c613-490f-88d7-42eaecefd57f"
CM029363.1	RepeatMasker	Unknown	18391456	18391679	529	-	.	ID="RND-5_FAMILY-926";Tend="1655";Tstart="1437";shortTE="F";uid="1599453f-934d-4e81-98d3-0dac7a38f30a"
CM029363.1	RepeatMasker	DNA/Ginger-1	2614785	2615255	2046	-	.	ID="RND-1_FAMILY-8";Tend="1395";Tstart="907";shortTE="F";uid="979eebd7-e32b-4fec-8a98-b41863ee0911"
CM029363.1	RepeatMasker	DNA	21350642	21351397	2532	-	.	ID="RND-3_FAMILY-144";Tend="1753";Tstart="877";shortTE="F";uid="833c128e-1c35-4159-8048-58ca67c2d4a9"
CM029363.1	RepeatMasker	LINE/R1-LOA	12197180	12197668	2045	-	.	ID="RND-6_FAMILY-1331";TEgroup="ctg_7%7CRND-6_FAMILY-1331%7C7";Tend="2383";Tstart="1552";shortTE="F";uid="843b943d-716d-4ad7-81ab-cfadd0da35f0"
CM029363.1	RepeatMasker	LINE/RTE-BovB	19124506	19125173	863	-	.	ID="RND-3_FAMILY-52";TEgroup="ctg_7%7CRND-3_FAMILY-52%7C14";Tend="1609";Tstart="1196";shortTE="F";uid="461605cf-44e6-4755-947b-9e04ccb78d2f"
CM029363.1	RepeatMasker	DNA/Ginger-1	21881323	21881610	698	-	.	ID="RND-4_FAMILY-400";Tend="1649";Tstart="1345";shortTE="F";uid="746ed920-48c4-45bb-a3db-175bf73f4e88"
CM029363.1	RepeatMasker	DNA/Kolobok-E	21486355	21486557	521	-	.	ID="RND-6_FAMILY-1953";Tend="2124";Tstart="1915";shortTE="F";uid="d2b47e67-a723-4c00-bfa8-4df53f8ae59c"
CM029363.1	RepeatMasker	Retroposon?	18078859	18079097	772	-	.	ID="RND-4_FAMILY-238";Tend="1011";Tstart="765";shortTE="F";uid="9ae746a7-14bf-49b4-b723-c6d735b8330f"
CM029363.1	RepeatMasker	LINE/R1-LOA	18429109	18429562	3520	-	.	ID="RND-6_FAMILY-1331";Tend="1462";Tstart="1009";shortTE="F";uid="2d837f7b-45b5-40a5-9df7-82e0d2ba2490"
CM029363.1	RepeatMasker	DNA	18987491	18987802	823	-	.	ID="RND-3_FAMILY-144";Tend="1592";Tstart="1250";shortTE="F";uid="231de631-5844-4eb6-9098-b6703f62a674"
CM029363.1	RepeatMasker	LINE/R1-LOA	5495252	5495876	2772	-	.	ID="RND-6_FAMILY-1331";Tend="1462";Tstart="835";shortTE="F";uid="0d42e92d-3b39-4b99-a5e9-2335aa4be3d8"
CM029363.1	RepeatMasker	Retroposon?	19604660	19605017	893	-	.	ID="RND-6_FAMILY-3888";Tend="1495";Tstart="1032";shortTE="F";uid="bc2cf3fb-77c4-45f0-a257-fdc8fa117bd3"
CM029363.1	RepeatMasker	DNA/Kolobok-E	17100706	17100887	502	-	.	ID="RND-3_FAMILY-70";Tend="1598";Tstart="1412";shortTE="F";uid="304366c2-f7a7-482f-ad62-5c49e70f5fee"
CM029363.1	RepeatMasker	Unknown	11996661	11996822	1086	-	.	ID="RND-1_FAMILY-194";Tend="1120";Tstart="947";shortTE="F";uid="30dc3dfd-3040-4184-a1fc-930ceca92199"
CM029363.1	RepeatMasker	Retroposon?	18073053	18073203	413	-	.	ID="RND-1_FAMILY-14";Tend="919";Tstart="743";shortTE="F";uid="38cd0d9c-16e2-4394-a745-c468a3c69791"
CM029363.1	RepeatMasker	Retroposon?	4405850	4406124	1248	-	.	ID="RND-6_FAMILY-3888";Tend="1308";Tstart="1038";shortTE="F";uid="ebbad4dd-9941-41ff-b57a-1ff36fa61c92"
CM029363.1	RepeatMasker	DNA/Ginger-1	13206470	13206706	1052	-	.	ID="RND-1_FAMILY-33";Tend="1690";Tstart="1457";shortTE="F";uid="2fbf0139-46a3-4b17-8f41-0d7370bcf1b0"
CM029363.1	RepeatMasker	LINE/RTE-BovB	5277434	5277976	827	-	.	ID="RND-1_FAMILY-83";Tend="2469";Tstart="1904";shortTE="F";uid="6ec128af-703e-4706-b5f3-7f78e91c8399"
CM029363.1	RepeatMasker	Unknown	6953548	6954021	3750	-	.	ID="RND-6_FAMILY-1822";Tend="1298";Tstart="826";shortTE="F";uid="a237af51-ae44-4765-ba08-d0e5f763c218"
CM029363.1	RepeatMasker	DNA/Kolobok-E	22448343	22448455	405	-	.	ID="RND-6_FAMILY-5151";Tend="1091";Tstart="976";shortTE="F";uid="2c1cfe3a-a235-411b-a3df-9d9231e84c36"
CM029363.1	RepeatMasker	LINE/RTE-BovB	10936494	10936840	1650	-	.	ID="RND-6_FAMILY-3718";Tend="1181";Tstart="816";shortTE="F";uid="fd428b8f-6613-4f1c-9e68-fd7db2a63aa5"
CM029363.1	RepeatMasker	DNA/Ginger-1	6580852	6581164	1328	-	.	ID="RND-5_FAMILY-1480";Tend="1722";Tstart="1422";shortTE="F";uid="baa1a1bb-d03d-4341-b346-bed22d76d035"
CM029363.1	RepeatMasker	DNA/Ginger-1	13123006	13123459	2345	-	.	ID="RND-2_FAMILY-108";Tend="1422";Tstart="966";shortTE="F";uid="cc59f96a-377a-4687-82fd-abc70ce58fb2"
CM029363.1	RepeatMasker	RC/Helitron	9551688	9551959	1891	-	.	ID="RND-1_FAMILY-67";Tend="1920";Tstart="1655";shortTE="F";uid="0d4dbfdd-ff59-4a6f-b220-5da0ed50abc6"
CM029363.1	RepeatMasker	DNA/Ginger-1	11893484	11894139	2102	-	.	ID="RND-6_FAMILY-4698";Tend="1748";Tstart="1010";shortTE="F";uid="24e831f9-74eb-4aaf-8268-cb4d8a5e947a"
CM029363.1	RepeatMasker	LINE/R1-LOA	12425433	12425853	1026	-	.	ID="RND-6_FAMILY-1331";Tend="2433";Tstart="1994";shortTE="F";uid="99ffc019-30c6-458b-8a6a-36ea851e7081"
CM029363.1	RepeatMasker	LINE/RTE-BovB	17317941	17319566	10947	-	.	ID="RND-1_FAMILY-83";Tend="2476";Tstart="815";shortTE="F";uid="bfa342e2-7e3e-47ea-8f4a-8399638b07dd"
CM029363.1	RepeatMasker	DNA/Ginger-1	18100919	18101198	1740	-	.	ID="RND-1_FAMILY-33";Tend="1173";Tstart="896";shortTE="F";uid="8b2ca339-b8cd-4c10-ab27-9474a3c91222"
CM029363.1	RepeatMasker	LINE/R1-LOA	17120797	17121765	1097	-	.	ID="RND-6_FAMILY-1331";TEgroup="ctg_7%7CRND-6_FAMILY-1331%7C10";Tend="2454";Tstart="826";shortTE="F";uid="d36f787f-ab6b-4737-9b32-18f25befa51d"
CM029363.1	RepeatMasker	DNA/Ginger-1	7098282	7098744	1552	-	.	ID="RND-4_FAMILY-400";Tend="1648";Tstart="1136";shortTE="F";uid="0f23bef3-2e42-4dc1-8f81-721b1aed5ae4"
CM029363.1	RepeatMasker	DNA/Ginger-1	22634004	22634145	598	-	.	ID="RND-4_FAMILY-400";Tend="1072";Tstart="936";shortTE="F";uid="4502c7cc-5cf4-4cef-a9a4-72d594db5e9a"
CM029363.1	RepeatMasker	DNA/Kolobok-E	6042602	6042824	510	-	.	ID="RND-3_FAMILY-70";Tend="1946";Tstart="1743";shortTE="F";uid="a7ff46b4-b023-41ba-9ef5-f46f48d55360"
CM029363.1	RepeatMasker	DNA/Kolobok-E	14429543	14429715	435	-	.	ID="RND-2_FAMILY-13";Tend="915";Tstart="746";shortTE="F";uid="64f4f3d3-5c48-48e8-b5e7-ca810be27162"
CM029363.1	RepeatMasker	DNA/hAT-Tip100	18959560	18960022	1364	-	.	ID="RND-4_FAMILY-680";Tend="1397";Tstart="942";shortTE="F";uid="457c5226-83b9-4dae-868c-54005cdfcf26"
CM029363.1	RepeatMasker	Retroposon?	18962100	18962602	1981	-	.	ID="RND-5_FAMILY-708";Tend="1771";Tstart="1217";shortTE="F";uid="62abac64-e7c6-4fa8-818b-3d8867d44b30"
CM029363.1	RepeatMasker	LINE/R1-LOA	6996772	6998437	12351	-	.	ID="RND-6_FAMILY-1331";Tend="2490";Tstart="820";shortTE="F";uid="f5dbfb1d-1124-4f60-be3a-f12870ba3905"
CM029363.1	RepeatMasker	LINE/R1-LOA	17610887	17611345	406	-	.	ID="RND-6_FAMILY-1331";Tend="2450";Tstart="1984";shortTE="F";uid="624cf6ac-943f-48a7-aecc-812cbd472ef0"
CM029363.1	RepeatMasker	Unknown	12674533	12675554	5365	-	.	ID="RND-1_FAMILY-4";TEgroup="ctg_7%7CRND-1_FAMILY-4%7C1";Tend="2091";Tstart="829";shortTE="F";uid="bfc813e2-f15b-4b33-b18c-2e092c6cae29"
CM029363.1	RepeatMasker	DNA/Ginger-1	23334021	23334228	1052	-	.	ID="RND-5_FAMILY-1480";Tend="1726";Tstart="1524";shortTE="F";uid="e6b29f57-e7cf-4050-8fc7-a81006bafede"
CM029363.1	RepeatMasker	DNA	22441776	22441904	575	-	.	ID="RND-3_FAMILY-136";Tend="1339";Tstart="1216";shortTE="F";uid="e8913b6c-60ab-4578-b887-c5108b25898e"
CM029363.1	RepeatMasker	LINE/RTE-BovB	9567235	9567539	766	-	.	ID="RND-5_FAMILY-485";Tend="825";Tstart="497";shortTE="F";uid="779b81fe-7367-430e-8cd9-a24b50e506b1"
CM029363.1	RepeatMasker	Retroposon?	1978890	1979071	588	-	.	ID="RND-1_FAMILY-27";Tend="1125";Tstart="958";shortTE="F";uid="0126e24c-48a4-4dfe-a1a9-e640fcfa4003"
CM029363.1	RepeatMasker	LINE/CR1	13970013	13970141	654	-	.	ID="RND-6_FAMILY-868";Tend="738";Tstart="610";shortTE="F";uid="eeb73dfa-6eb1-40ed-8051-57d98a567df1"
CM029363.1	RepeatMasker	Retroposon?	3277489	3277667	541	-	.	ID="RND-6_FAMILY-3888";Tend="1380";Tstart="1214";shortTE="F";uid="c880e4c7-1987-4669-95c6-04b8c5a23a2a"
CM029363.1	RepeatMasker	DNA/hAT?	11990061	11990360	824	-	.	ID="RND-3_FAMILY-96";Tend="1377";Tstart="1098";shortTE="F";uid="2e930657-a214-4f15-a4c5-b06b81314cce"
CM029363.1	RepeatMasker	Retroposon?	3417773	3418111	1234	-	.	ID="RND-6_FAMILY-3888";Tend="1309";Tstart="957";shortTE="F";uid="84f1adfa-20d2-42f9-8a52-51cf935feb3c"
CM029363.1	RepeatMasker	Unknown	7737965	7738110	548	-	.	ID="RND-6_FAMILY-135";Tend="1466";Tstart="1318";shortTE="F";uid="a1660371-2b9c-4570-9584-e8f48dfad8bf"
CM029363.1	RepeatMasker	LINE/I	3340570	3340845	656	-	.	ID="RND-5_FAMILY-3712";Tend="1288";Tstart="1027";shortTE="F";uid="827c9d22-ba64-46b8-8283-1020e032504a"
CM029363.1	RepeatMasker	LINE/RTE-BovB	10075122	10075288	533	-	.	ID="RND-1_FAMILY-30";Tend="1095";Tstart="931";shortTE="F";uid="a1a388bf-2194-419c-8ac5-f98fd68283d7"
CM029363.1	RepeatMasker	LINE/R1-LOA	6789734	6790086	2936	-	.	ID="RND-6_FAMILY-1331";Tend="1181";Tstart="831";shortTE="F";uid="e118956c-5cc2-4bdb-884e-5eddeb740eab"
CM029363.1	RepeatMasker	DNA/hAT-Tip100	7943334	7943486	1156	-	.	ID="RND-6_FAMILY-985";Tend="293";Tstart="147";shortTE="F";uid="0dd98614-a2b7-4b69-909b-48abeebc36d3"
CM029363.1	RepeatMasker	Retroposon?	19666374	19666713	1893	-	.	ID="RND-6_FAMILY-3888";Tend="1309";Tstart="966";shortTE="F";uid="defb1432-c8a6-49b7-a9c1-3bfeab2ed658"
CM029363.1	RepeatMasker	LINE/RTE-BovB	15963323	15963926	628	-	.	ID="RND-3_FAMILY-52";TEgroup="ctg_7%7CRND-3_FAMILY-52%7C7";Tend="1588";Tstart="1185";shortTE="F";uid="a385cc86-355c-470f-9b8f-561e44864901"
CM029363.1	RepeatMasker	DNA/Kolobok-E	22303210	22303313	438	-	.	ID="RND-3_FAMILY-70";Tend="1582";Tstart="1339";shortTE="F";uid="76d07d69-0112-4f29-b5cc-04f607fdcd44"
CM029363.1	RepeatMasker	LINE/CR1	6761214	6761338	528	-	.	ID="RND-5_FAMILY-2827";Tend="1543";Tstart="1416";shortTE="F";uid="9a3847f4-a5bf-4827-8574-6d9ad5c689c7"
CM029363.1	RepeatMasker	DNA/Kolobok-E	1196086	1196781	3006	-	.	ID="RND-6_FAMILY-1953";Tend="2051";Tstart="1247";shortTE="F";uid="9660bca0-b0ab-40a6-a43d-e6e9850d1243"
CM029363.1	RepeatMasker	DNA/Kolobok-E	17227617	17228295	3754	-	.	ID="RND-6_FAMILY-5151";Tend="1480";Tstart="790";shortTE="F";uid="73d8d549-53f6-4c41-9d71-98756ef8f6c3"
CM029363.1	RepeatMasker	LINE/R1-LOA	12195322	12195808	1972	-	.	ID="RND-6_FAMILY-1331";TEgroup="ctg_7%7CRND-6_FAMILY-1331%7C6";Tend="2383";Tstart="1552";shortTE="F";uid="9bf40eb3-55f5-4777-833b-5b5283345a5e"
CM029363.1	RepeatMasker	DNA/Ginger-1	8953940	8954238	885	-	.	ID="RND-1_FAMILY-2";Tend="1283";Tstart="939";shortTE="F";uid="316e2aad-a7ed-464d-a312-5a2e4ed597b5"
CM029363.1	RepeatMasker	Retroposon?	2702844	2702986	601	-	.	ID="RND-1_FAMILY-7";Tend="996";Tstart="854";shortTE="F";uid="74960597-a796-4127-be62-322e9774338c"
CM029363.1	RepeatMasker	LINE/R1-LOA	17320292	17320544	1504	-	.	ID="RND-5_FAMILY-2612";Tend="1058";Tstart="803";shortTE="F";uid="d63e3c04-2d20-4ced-884e-5c9f8ccbb9aa"
CM029363.1	RepeatMasker	Retroposon?	10385342	10385900	2379	-	.	ID="RND-6_FAMILY-3888";Tend="1542";Tstart="954";shortTE="F";uid="ed613ce5-8abe-4112-9e93-acf851888fb5"
CM029363.1	RepeatMasker	Unknown	5533786	5533923	540	-	.	ID="RND-1_FAMILY-41";Tend="1070";Tstart="912";shortTE="F";uid="07d41607-5ee3-4dfa-808b-b9f35e6d57e9"
CM029363.1	RepeatMasker	Retroposon?	15608273	15608601	962	-	.	ID="RND-1_FAMILY-27";Tend="1893";Tstart="1521";shortTE="F";uid="4f8428f5-5430-4c4e-bed2-305b28124b91"
CM029363.1	RepeatMasker	DNA/Ginger-1	10077002	10077603	2428	-	.	ID="RND-2_FAMILY-108";Tend="1731";Tstart="1088";shortTE="F";uid="d1431e86-30ea-4e3b-b39d-fda9a057da7a"
CM029363.1	RepeatMasker	DNA/Ginger-1	8000139	8000308	1228	-	.	ID="RND-6_FAMILY-856";Tend="972";Tstart="800";shortTE="F";uid="92d1484e-ead2-4d99-b0d7-00c4bb8c6b5d"
CM029363.1	RepeatMasker	DNA/Kolobok-E	13120953	13121156	947	-	.	ID="RND-6_FAMILY-5151";Tend="1844";Tstart="1628";shortTE="F";uid="71c893ac-b19f-4d4d-9234-db7e031c7f8f"
CM029363.1	RepeatMasker	DNA/Ginger-1	10751856	10752156	1271	-	.	ID="RND-6_FAMILY-4698";Tend="1748";Tstart="1459";shortTE="F";uid="f9a40ef4-b1c5-410e-8855-fdf7ce955b80"
CM029363.1	RepeatMasker	Unknown	19999515	19999808	493	-	.	ID="RND-6_FAMILY-135";Tend="1444";Tstart="1102";shortTE="F";uid="9f4409e1-323f-4a46-a23c-2516aa4f21cb"
CM029363.1	RepeatMasker	DNA/Ginger-1	13177128	13177409	1068	-	.	ID="RND-6_FAMILY-856";Tend="1579";Tstart="1253";shortTE="F";uid="935ecce1-93c7-4a2f-be44-7c72b710c12c"
CM029363.1	RepeatMasker	DNA/Ginger-1	3312532	3312938	1689	-	.	ID="RND-1_FAMILY-3";Tend="1510";Tstart="1049";shortTE="F";uid="9a9ffb50-fd96-4128-b2f0-0c0cfd3c7b5c"
CM029363.1	RepeatMasker	DNA/Ginger-1	4680685	4680923	1167	-	.	ID="RND-1_FAMILY-33";Tend="1820";Tstart="1535";shortTE="F";uid="11ce6b26-d6f4-4f37-992e-1a539e41be5f"
CM029363.1	RepeatMasker	DNA/Ginger-1	3432941	3433092	430	-	.	ID="RND-5_FAMILY-1480";Tend="1262";Tstart="1077";shortTE="F";uid="b51b5139-8fb2-4a97-ac49-2748f75881e1"
CM029363.1	RepeatMasker	DNA/Ginger-1	12217374	12217712	1358	-	.	ID="RND-6_FAMILY-2606";Tend="2112";Tstart="1780";shortTE="F";uid="33845f02-dd52-461d-b86e-d54fb0502637"
CM029363.1	RepeatMasker	Unknown	12733239	12733810	1845	-	.	ID="RND-3_FAMILY-34";Tend="1518";Tstart="899";shortTE="F";uid="01391ffb-4b02-4acd-b139-7dc1b19c7553"
CM029363.1	RepeatMasker	RC/Helitron	17037646	17037972	2550	-	.	ID="RND-1_FAMILY-61";Tend="1219";Tstart="895";shortTE="F";uid="3989eb72-4186-4c2d-8e7c-75214d9e0f11"
CM029363.1	RepeatMasker	Unknown	11372286	11372697	785	-	.	ID="RND-6_FAMILY-135";Tend="1437";Tstart="890";shortTE="F";uid="9c3a4178-919f-4454-961a-9a1574fa1dd7"
CM029363.1	RepeatMasker	DNA/Kolobok-E	10186793	10187010	1131	-	.	ID="RND-6_FAMILY-5151";Tend="1817";Tstart="1611";shortTE="F";uid="4ca6bef1-cd73-4353-a3ac-59eaf4f035d8"
CM029363.1	RepeatMasker	Retroposon?	21119714	21120201	1943	-	.	ID="RND-4_FAMILY-238";Tend="1786";Tstart="1222";shortTE="F";uid="7643d924-4f8e-4888-90c6-e782299f62ff"
CM029363.1	RepeatMasker	DNA	12957462	12957614	475	-	.	ID="TTAA7_AP";Tend="165";Tstart="11";shortTE="F";uid="8d97b844-2d36-4de3-ba16-151f3fe74af2"
CM029363.1	RepeatMasker	DNA/hAT-Tip100	9714701	9714817	485	-	.	ID="HAT-21N2_LMI";Tend="128";Tstart="1";shortTE="F";uid="c5dbd69d-2ec5-4961-8328-016045386c56"
CM029363.1	RepeatMasker	Unknown	7041667	7042126	2790	-	.	ID="RND-6_FAMILY-12876";Tend="1397";Tstart="937";shortTE="F";uid="94d7ffdd-0874-434e-892c-876f73c0a4ab"
CM029363.1	RepeatMasker	LINE/R1-LOA	10623496	10623646	526	-	.	ID="RND-6_FAMILY-1331";Tend="2474";Tstart="2327";shortTE="F";uid="ab75367a-35de-471b-b683-4706e1506f5c"
CM029363.1	RepeatMasker	DNA/Ginger-1	5516449	5517067	3047	-	.	ID="RND-5_FAMILY-1110";Tend="1599";Tstart="903";shortTE="F";uid="103b8e76-4259-4038-95e3-47dc4cda5383"
CM029363.1	RepeatMasker	Unknown	6627810	6629034	839	-	.	ID="RND-4_FAMILY-556";TEgroup="ctg_7%7CRND-4_FAMILY-556%7C1";Tend="1238";Tstart="502";shortTE="F";uid="4c2320d4-7c79-4895-bbb2-6f83cdec8e6e"
CM029363.1	RepeatMasker	DNA/Ginger-1	11996295	11996655	1313	-	.	ID="RND-6_FAMILY-4698";Tend="1546";Tstart="1188";shortTE="F";uid="d466db53-50cb-4735-9c57-e95bee17ef15"
CM029363.1	RepeatMasker	LINE/RTE-BovB	4171963	4172408	2375	-	.	ID="RND-4_FAMILY-737";Tend="1480";Tstart="1023";shortTE="F";uid="cf6b77aa-ab5c-412d-9968-f1d649e2cdba"
CM029363.1	RepeatMasker	Unknown	5503641	5504013	1072	-	.	ID="RND-5_FAMILY-111";Tend="1452";Tstart="1020";shortTE="F";uid="d4d93322-7406-4d26-b58e-9e8d690abfe3"
CM029363.1	RepeatMasker	DNA/TcMar-Mariner	230632	231433	1099	-	.	ID="halyomorpha_halys-5_family-3063";Tend="766";Tstart="1";shortTE="F";uid="7933a6e6-ad08-499a-82f7-540811be0f28"
CM029363.1	RepeatMasker	DNA/Ginger-1	21906059	21906289	1222	-	.	ID="RND-6_FAMILY-8806";Tend="2477";Tstart="2223";shortTE="F";uid="72eeef9e-99a5-4a5c-a733-aaee30edb9ec"
CM029363.1	RepeatMasker	DNA/Kolobok-E	2608747	2608855	418	-	.	ID="RND-3_FAMILY-70";Tend="1450";Tstart="1339";shortTE="F";uid="5463443c-9355-49ef-9755-73525f4205d9"
CM029363.1	RepeatMasker	LINE/RTE-BovB	13022272	13022382	711	-	.	ID="RND-1_FAMILY-30";Tend="1714";Tstart="1604";shortTE="F";uid="d7667b1e-738e-4e48-84bc-7db3535b8f5d"
CM029363.1	RepeatMasker	Retroposon?	12653173	12653541	2017	-	.	ID="RND-1_FAMILY-7";Tend="1418";Tstart="1048";shortTE="F";uid="9e077d97-c0e3-4eed-bcb6-a53bff4cb739"
CM029363.1	RepeatMasker	DNA/Ginger-1	18975603	18976478	4133	-	.	ID="rnd-1_family-33";Tend="2515";Tstart="910";shortTE="F";uid="75095d17-b72a-4de9-80e0-d30e654e8ff3"
CM029363.1	RepeatMasker	DNA/Kolobok-E	16542349	16542878	1251	-	.	ID="RND-5_FAMILY-751";Tend="1539";Tstart="961";shortTE="F";uid="d25f8442-e91c-49ad-8759-b1aec8154502"
CM029363.1	RepeatMasker	DNA/Ginger-1	16093996	16094232	503	-	.	ID="RND-6_FAMILY-2606";Tend="1470";Tstart="1198";shortTE="F";uid="5b805b48-6d57-4142-97ea-ef886ca0d7bf"
CM029363.1	RepeatMasker	Retroposon?	19651977	19652158	489	-	.	ID="RND-5_FAMILY-708";Tend="998";Tstart="769";shortTE="F";uid="225f7983-8814-4321-aa71-d8fb830c9043"
CM029363.1	RepeatMasker	Unknown	10436675	10437030	983	-	.	ID="RND-6_FAMILY-135";Tend="1456";Tstart="1077";shortTE="F";uid="dbb8a66f-3011-4ef4-9eac-5b716a45539c"
CM029363.1	RepeatMasker	Unknown	13464410	13464660	1467	-	.	ID="RND-1_FAMILY-128";Tend="1192";Tstart="937";shortTE="F";uid="aa518ceb-e626-49e2-94d4-8e5a1eb0ec38"
CM029363.1	RepeatMasker	DNA/Kolobok-E	13599937	13600270	745	-	.	ID="RND-3_FAMILY-70";Tend="1280";Tstart="916";shortTE="F";uid="b16aabd2-a017-4711-bedd-477951f2edfa"
CM029363.1	RepeatMasker	Retroposon?	10085840	10086023	631	-	.	ID="RND-3_FAMILY-104";Tend="1850";Tstart="1670";shortTE="F";uid="fb81ccf1-b56a-4dd2-b6ac-2037e3e6db8d"
CM029363.1	RepeatMasker	Unknown	17100902	17101182	731	-	.	ID="RND-4_FAMILY-556";Tend="792";Tstart="489";shortTE="F";uid="51e8aec1-22e7-4224-baa9-bf2369fb4d64"
CM029363.1	RepeatMasker	DNA/Ginger-1	7144499	7145521	3647	-	.	ID="RND-6_FAMILY-2606";Tend="1973";Tstart="796";shortTE="F";uid="628af4ff-0df2-4e7e-9818-2b87a867e530"
CM029363.1	RepeatMasker	Unknown	21600789	21601275	2290	-	.	ID="RND-3_FAMILY-34";Tend="1383";Tstart="895";shortTE="F";uid="fa034dff-09fa-44b3-b18f-837965a93bac"
CM029363.1	RepeatMasker	DNA/Kolobok-E	17523228	17523430	499	-	.	ID="RND-3_FAMILY-70";Tend="1146";Tstart="936";shortTE="F";uid="98982d63-c60b-466a-93cf-2bb48ac289a8"
CM029363.1	RepeatMasker	Retroposon?	21121835	21122098	1064	-	.	ID="RND-6_FAMILY-3888";Tend="1294";Tstart="1019";shortTE="F";uid="12f2c20b-6103-4468-953b-a2c51d6e7a48"
CM029363.1	RepeatMasker	LINE/R1-LOA	16540266	16540495	1146	-	.	ID="RND-6_FAMILY-1331";Tend="1123";Tstart="857";shortTE="F";uid="0f8c7ebd-3f72-4b16-a9fd-f435e9a6a0a0"
CM029363.1	RepeatMasker	Retroposon?	19243540	19243673	404	-	.	ID="RND-2_FAMILY-19";Tend="1398";Tstart="1255";shortTE="F";uid="652e4e24-c259-4522-bfc3-5e99ff8779e2"
CM029363.1	RepeatMasker	DNA/Kolobok-E	21054575	21054873	874	-	.	ID="RND-6_FAMILY-1953";Tend="1160";Tstart="808";shortTE="F";uid="29216569-91ae-457b-a4a5-b1882ca19039"
CM029363.1	RepeatMasker	Retroposon?	9663748	9664440	4284	-	.	ID="RND-1_FAMILY-27";Tend="1491";Tstart="768";shortTE="F";uid="620563bf-66b5-4be9-957a-3141fe38b80d"
CM029363.1	RepeatMasker	Retroposon?	200022	200443	852	-	.	ID="RND-6_FAMILY-1967";Tend="1532";Tstart="1056";shortTE="F";uid="485b01bc-3f55-4825-bf9e-33d2a8f818d5"
CM029363.1	RepeatMasker	LINE/RTE-BovB	6554473	6554836	1946	-	.	ID="RND-1_FAMILY-30";Tend="1739";Tstart="1371";shortTE="F";uid="0c51f490-77d7-4dbd-a6bc-984b08657942"
CM029363.1	RepeatMasker	Unknown	14956008	14956241	1354	-	.	ID="RND-1_FAMILY-134";Tend="1270";Tstart="1002";shortTE="F";uid="e9dd82ee-ce30-4ac0-93b8-de63af69c3e8"
CM029363.1	RepeatMasker	LINE/RTE-BovB	12785191	12785386	798	-	.	ID="RND-4_FAMILY-450";Tend="1735";Tstart="1506";shortTE="F";uid="8bc5a739-cef0-41cb-8c48-68ea9e6620a8"
CM029363.1	RepeatMasker	Unknown	6344002	6344423	843	-	.	ID="RND-5_FAMILY-1478";Tend="1492";Tstart="1005";shortTE="F";uid="03ce6b08-9830-417b-8df8-dc3c98c4bcd5"
CM029363.1	RepeatMasker	DNA	6099274	6099942	1863	-	.	ID="RND-4_FAMILY-168";Tend="1500";Tstart="871";shortTE="F";uid="3eff9fd7-d246-4787-9b2c-e77d4d58ba97"
CM029363.1	RepeatMasker	Retroposon?	13890258	13891017	1147	-	.	ID="RND-6_FAMILY-1967";Tend="1769";Tstart="922";shortTE="F";uid="c7ebbfdd-527f-4720-a73e-ec6005f99eb7"
CM029363.1	RepeatMasker	DNA/Kolobok-E	18876759	18877238	1417	-	.	ID="RND-5_FAMILY-751";Tend="1415";Tstart="955";shortTE="F";uid="068ff5e6-a3ce-4315-b46c-b75629f06e7f"
CM029363.1	RepeatMasker	Retroposon?	14047835	14047962	1309	-	.	ID="RND-2_FAMILY-19";Tend="1485";Tstart="738";shortTE="F";uid="ba00a629-4af8-4495-9808-b0e03a6e377f"
CM029363.1	RepeatMasker	Retroposon?	6019871	6020946	6581	-	.	ID="RND-3_FAMILY-104";Tend="1839";Tstart="733";shortTE="F";uid="c14c67f3-951c-40b8-b0f0-b556c1054e9c"
CM029363.1	RepeatMasker	DNA/Ginger-1	18930738	18931099	1848	-	.	ID="RND-1_FAMILY-8";Tend="1748";Tstart="961";shortTE="F";uid="ebb7831f-6f5f-45cc-98ce-038a5ac05608"
CM029363.1	RepeatMasker	DNA/Ginger-1	4908282	4908487	449	-	.	ID="RND-4_FAMILY-400";Tend="1521";Tstart="1318";shortTE="F";uid="a4a62461-4a17-4d7a-9999-c28a454204e7"
CM029363.1	RepeatMasker	DNA/Kolobok-E	18781745	18781941	806	-	.	ID="RND-5_FAMILY-1864";Tend="1905";Tstart="1719";shortTE="F";uid="7ea8994c-d139-4eba-b1fa-a57fd4a32c29"
CM029363.1	RepeatMasker	LINE/RTE-BovB	3777707	3777994	1026	-	.	ID="RND-5_FAMILY-1268";Tend="992";Tstart="680";shortTE="F";uid="15c92475-fbc3-45f2-893d-bcc22eba1107"
CM029363.1	RepeatMasker	Retroposon?	17773988	17774143	536	-	.	ID="RND-1_FAMILY-7";Tend="989";Tstart="845";shortTE="F";uid="4cba0058-2b07-4511-9186-c05d9532b2ac"
CM029363.1	RepeatMasker	DNA/Ginger-1	16882928	16883806	4705	-	.	ID="RND-6_FAMILY-25049";Tend="1764";Tstart="841";shortTE="F";uid="5a61a7a7-71b9-4d1e-afff-9799dc33207f"
CM029363.1	RepeatMasker	Unknown	15052707	15052914	603	-	.	ID="RND-1_FAMILY-41";Tend="1160";Tstart="926";shortTE="F";uid="26e65ae8-3415-43aa-afde-7c5f746ddf5f"
CM029363.1	RepeatMasker	Unknown	882627	882984	2386	-	.	ID="RND-6_FAMILY-3871";Tend="1142";Tstart="778";shortTE="F";uid="af86215d-eae8-4650-bc03-1cd78803bc2d"
CM029363.1	RepeatMasker	Unknown	268212	268707	1993	-	.	ID="RND-6_FAMILY-135";Tend="1443";Tstart="915";shortTE="F";uid="68b7f201-a0c3-4052-aaee-fae651dd0394"
CM029363.1	RepeatMasker	Retroposon?	20695154	20695770	887	-	.	ID="RND-3_FAMILY-43";Tend="1690";Tstart="997";shortTE="F";uid="264cc379-52b3-48a3-90e1-95feca6850d2"
CM029363.1	RepeatMasker	DNA/Ginger-1	1034372	1034481	472	-	.	ID="RND-5_FAMILY-1480";Tend="1433";Tstart="1320";shortTE="F";uid="618cec37-de4d-4c84-8dc5-ff43d4d1b875"
CM029363.1	RepeatMasker	DNA/hAT-Tip100	12991584	12991922	1414	-	.	ID="RND-4_FAMILY-680";Tend="1206";Tstart="879";shortTE="F";uid="de5978c4-2d9e-4648-bd8a-ee11971cf526"
CM029363.1	RepeatMasker	DNA/Kolobok-E	17461786	17462221	1101	-	.	ID="rnd-5_family-1864";Tend="1938";Tstart="1350";shortTE="F";uid="5b13f2e3-85bf-41fa-8504-f4cce2c2494e"
CM029363.1	RepeatMasker	DNA/Ginger-1	16103739	16104417	2920	-	.	ID="RND-6_FAMILY-2606";Tend="1578";Tstart="869";shortTE="F";uid="77bdb8b6-1ab1-47dc-9036-019dbc1c3d12"
CM029363.1	RepeatMasker	DNA/Ginger-1	13753072	13753356	680	-	.	ID="RND-2_FAMILY-108";Tend="1290";Tstart="1007";shortTE="F";uid="d4f75cb4-2048-437b-906f-7016774b9e80"
CM029363.1	RepeatMasker	LINE/RTE-BovB	16372561	16372900	1004	-	.	ID="RND-3_FAMILY-52";Tend="1498";Tstart="1175";shortTE="F";uid="7ae9f700-e1a0-48c7-88a3-df07fb2f6e93"
CM029363.1	RepeatMasker	DNA/hAT-hAT19	22651221	22651401	475	-	.	ID="HAT-N13_AP";Tend="222";Tstart="19";shortTE="F";uid="2226b5b7-b413-4ac0-9d8f-3a011476ba29"
CM029363.1	RepeatMasker	DNA/Ginger-1	21871572	21871920	821	-	.	ID="RND-6_FAMILY-25049";Tend="1754";Tstart="1332";shortTE="F";uid="5d431264-9eab-41b0-9fb5-fa88dc70ecf6"
CM029363.1	RepeatMasker	Unknown	14700152	14700317	559	-	.	ID="RND-6_FAMILY-135";Tend="1404";Tstart="1230";shortTE="F";uid="d066e32e-f0b3-4c4a-9710-2823cce3e3ab"
CM029363.1	RepeatMasker	DNA/hAT-hAT19	10946926	10947689	3170	-	.	ID="RND-6_FAMILY-5235";Tend="1543";Tstart="720";shortTE="F";uid="751b7dfb-5d0d-4fe1-b664-c7d03014269e"
CM029363.1	RepeatMasker	DNA/Ginger-1	17923911	17924472	2632	-	.	ID="RND-6_FAMILY-2606";Tend="1670";Tstart="1079";shortTE="F";uid="0a4037f3-cab2-4f33-96e3-c7d1afd82260"
CM029363.1	RepeatMasker	Retroposon?	18152054	18152801	3258	-	.	ID="RND-1_FAMILY-7";Tend="1956";Tstart="1154";shortTE="F";uid="e0066da5-6d16-43a8-87a0-8dc89c279791"
CM029363.1	RepeatMasker	Retroposon?	3965211	3965349	431	-	.	ID="RND-3_FAMILY-104";Tend="840";Tstart="701";shortTE="F";uid="ac2ed6b5-f315-4c8c-a5a4-fc04f368733f"
CM029363.1	RepeatMasker	DNA/Kolobok-E	6446222	6446379	448	-	.	ID="RND-5_FAMILY-1849";Tend="2642";Tstart="2493";shortTE="F";uid="dd40bed2-c98b-4739-aca9-60e05ad33408"
CM029363.1	RepeatMasker	LINE/R1-LOA	17743759	17744243	1726	-	.	ID="RND-6_FAMILY-1331";Tend="1456";Tstart="1002";shortTE="F";uid="55c01e48-7311-4d84-9015-5ddf00012871"
CM029363.1	RepeatMasker	Retroposon?	19957480	19958191	1489	-	.	ID="RND-4_FAMILY-238";TEgroup="ctg_7%7CRND-4_FAMILY-238%7C8";Tend="1881";Tstart="972";shortTE="F";uid="baadc413-4e67-4df8-b7d4-a1dce6b1eb15"
CM029363.1	RepeatMasker	Retroposon?	16775594	16775937	1307	-	.	ID="RND-1_FAMILY-14";Tend="1722";Tstart="1369";shortTE="F";uid="c1cb6bce-3144-4ff1-b15e-57bf262e8a16"
CM029363.1	RepeatMasker	RC/Helitron	13629915	13630490	2553	-	.	ID="RND-4_FAMILY-454";Tend="1440";Tstart="856";shortTE="F";uid="a7661eaa-e905-499f-b22f-063f99ed7cd3"
CM029363.1	RepeatMasker	DNA/Ginger-1	15870164	15870706	2585	-	.	ID="RND-1_FAMILY-2";Tend="1471";Tstart="922";shortTE="F";uid="ecdd2f15-230e-4bae-a36a-dd56020ed449"
CM029363.1	RepeatMasker	LINE/R1-LOA	17520861	17521150	2122	-	.	ID="RND-6_FAMILY-1331";Tend="2478";Tstart="2186";shortTE="F";uid="65676ea3-4eed-471d-8edf-79f14870b141"
CM029363.1	RepeatMasker	DNA/hAT-Tip100	18494583	18495105	1523	-	.	ID="RND-4_FAMILY-680";Tend="1380";Tstart="891";shortTE="F";uid="5a8d8b04-00cc-45ab-bfa2-1b4bd0d03446"
CM029363.1	RepeatMasker	Unknown	5553454	5553958	2283	-	.	ID="RND-6_FAMILY-135";Tend="1456";Tstart="920";shortTE="F";uid="24b4f545-c53b-4d82-b2ab-686c94e66415"
CM029363.1	RepeatMasker	Retroposon?	20541317	20541431	564	-	.	ID="RND-4_FAMILY-238";Tend="900";Tstart="783";shortTE="F";uid="f868af10-f985-46a8-9141-a649940bcbe6"
CM029363.1	RepeatMasker	DNA/Ginger-1	23484230	23484342	406	-	.	ID="RND-6_FAMILY-4698";Tend="1461";Tstart="1326";shortTE="F";uid="3bfa2829-5843-4749-b389-6eaf366a38f9"
CM029363.1	RepeatMasker	Retroposon?	21948986	21949430	2108	-	.	ID="RND-6_FAMILY-3888";Tend="1465";Tstart="1005";shortTE="F";uid="52c8ff45-a7da-410b-b33e-ac786af5c8a8"
CM029363.1	RepeatMasker	Unknown	5615167	5615851	6076	-	.	ID="RND-5_FAMILY-11647";Tend="1555";Tstart="870";shortTE="F";uid="0962f09a-8f9e-489d-b4b7-6e7850a777f7"
CM029363.1	RepeatMasker	DNA/Ginger-1	17855621	17856503	3126	-	.	ID="rnd-6_family-10821";Tend="2143";Tstart="756";shortTE="F";uid="dba4e099-f28d-476a-aead-4f9053345915"
CM029363.1	RepeatMasker	DNA	23086634	23087087	2238	-	.	ID="RND-6_FAMILY-550";Tend="1490";Tstart="973";shortTE="F";uid="6b54be5b-b52b-4262-ad17-401d31a338cc"
CM029363.1	RepeatMasker	Unknown	12687993	12688121	506	-	.	ID="RND-1_FAMILY-54";Tend="1215";Tstart="1090";shortTE="F";uid="0c6109eb-6649-4f7c-80af-70a121ff87e5"
CM029363.1	RepeatMasker	Unknown	17347652	17347937	656	-	.	ID="RND-4_FAMILY-556";Tend="1364";Tstart="1045";shortTE="F";uid="ed5acc8a-05c5-4c17-83fb-51bd02a99de2"
CM029363.1	RepeatMasker	Retroposon?	16366031	16366695	2846	-	.	ID="RND-1_FAMILY-27";Tend="1462";Tstart="772";shortTE="F";uid="c5b7b2a9-b828-4c6f-9932-f1ecef89bbe9"
CM029363.1	RepeatMasker	Retroposon?	17380737	17381126	2037	-	.	ID="RND-1_FAMILY-6";Tend="1318";Tstart="925";shortTE="F";uid="f2d47c4c-e225-49da-aa6e-476e144bc00e"
CM029363.1	RepeatMasker	Unknown	1356287	1357041	5427	-	.	ID="RND-4_FAMILY-735";Tend="1647";Tstart="886";shortTE="F";uid="4fc28ab2-95a1-4075-baf5-2f2ab0094783"
CM029363.1	RepeatMasker	Unknown	19904725	19905340	2810	-	.	ID="RND-3_FAMILY-34";Tend="1511";Tstart="858";shortTE="F";uid="f6617d1b-403d-41b6-8313-2942425da500"
CM029363.1	RepeatMasker	DNA/hAT?	15808445	15808680	1427	-	.	ID="rnd-6_family-1214";Tend="836";Tstart="384";shortTE="F";uid="7821711d-6c5e-4df9-ae92-07f392de9b81"
CM029363.1	RepeatMasker	Retroposon?	12192385	12192485	559	-	.	ID="RND-6_FAMILY-3888";Tend="1053";Tstart="956";shortTE="F";uid="aa649c6b-c846-42e0-b58f-1504443b854c"
CM029363.1	RepeatMasker	LINE/I-Jockey	16987647	16988102	776	-	.	ID="RND-6_FAMILY-3720";Tend="1381";Tstart="928";shortTE="F";uid="9c5c1779-4a60-4cd4-a6d3-c4c7fd9ef8b5"
CM029363.1	RepeatMasker	DNA/TcMar-Mariner	21677809	21678344	1056	-	.	ID="HALYOMORPHA_HALYS-5_FAMILY-3063";Tend="532";Tstart="1";shortTE="F";uid="7f412ac1-55b1-410c-87c4-52a71fb340c7"
CM029363.1	RepeatMasker	Unknown	13842701	13842910	572	-	.	ID="RND-6_FAMILY-135";Tend="1110";Tstart="878";shortTE="F";uid="6912b454-052a-47df-9294-a5ab09e3f5f0"
CM029363.1	RepeatMasker	Unknown	5779078	5779613	1731	-	.	ID="RND-3_FAMILY-34";Tend="1484";Tstart="899";shortTE="F";uid="86f54b10-3b47-4c47-95f3-16aded55ba2c"
CM029363.1	RepeatMasker	LINE/RTE-BovB	14182050	14182594	1923	-	.	ID="RND-6_FAMILY-4744";Tend="1213";Tstart="699";shortTE="F";uid="6bb2f1d7-b67f-42a6-b022-34605fbfa59d"
CM029363.1	RepeatMasker	LINE/RTE-BovB	18747534	18747778	1075	-	.	ID="RND-1_FAMILY-18";Tend="1108";Tstart="864";shortTE="F";uid="66fb351a-e628-40b7-93f6-4b523bd6d88c"
CM029363.1	RepeatMasker	Unknown	13093656	13094024	1156	-	.	ID="RND-6_FAMILY-135";Tend="1310";Tstart="910";shortTE="F";uid="ff670951-50b2-4709-9420-1ce90df74477"
CM029363.1	RepeatMasker	DNA/Ginger-1	1269429	1269737	1131	-	.	ID="RND-5_FAMILY-1480";Tend="1686";Tstart="1313";shortTE="F";uid="81624389-9704-4763-8344-e3a3abe96db9"
CM029363.1	RepeatMasker	DNA/hAT-hATm	4359235	4359408	1165	-	.	ID="RND-5_FAMILY-935";Tend="606";Tstart="447";shortTE="F";uid="bb083638-1e6e-4334-ad38-5285d992985c"
CM029363.1	RepeatMasker	LINE/RTE-BovB	4568549	4568858	1501	-	.	ID="RND-3_FAMILY-111";Tend="1718";Tstart="1382";shortTE="F";uid="8dcb8da3-7d3e-4fab-8d14-c274f71f1eda"
CM029363.1	RepeatMasker	DNA/Kolobok-E	18518726	18518864	654	-	.	ID="RND-5_FAMILY-386";Tend="176";Tstart="36";shortTE="F";uid="18d0bfc2-8905-4364-ac23-c0c1a0b74e1f"
CM029363.1	RepeatMasker	DNA	10041511	10042043	3289	-	.	ID="RND-5_FAMILY-1449";Tend="1456";Tstart="915";shortTE="F";uid="c4e4b3fe-e86a-4313-8451-0c93b1dec04c"
CM029363.1	RepeatMasker	DNA/Kolobok-E	17811017	17811292	1543	-	.	ID="RND-5_FAMILY-751";Tend="1473";Tstart="1187";shortTE="F";uid="f8c3d364-6915-4dee-a9e0-15475fb456de"
CM029363.1	RepeatMasker	Retroposon?	10051175	10051298	783	-	.	ID="RND-6_FAMILY-3888";Tend="1078";Tstart="955";shortTE="F";uid="1ccb49dc-7c96-40b2-9e59-f26044a5d8c1"
CM029363.1	RepeatMasker	LINE/RTE-BovB	18525782	18526018	1778	-	.	ID="RND-1_FAMILY-83";Tend="2476";Tstart="2241";shortTE="F";uid="0a3db0b7-7156-444b-b3d3-57bcc704aaf7"
CM029363.1	RepeatMasker	Retroposon?	16755776	16755959	491	-	.	ID="RND-2_FAMILY-19";Tend="1887";Tstart="1652";shortTE="F";uid="8dff63db-4938-45ef-8bd6-1170b61e3617"
CM029363.1	RepeatMasker	DNA/hAT-Tip100	8950639	8951037	3441	-	.	ID="RND-1_FAMILY-165";Tend="1356";Tstart="952";shortTE="F";uid="3cffa8b1-9056-4360-9610-c5e11cc8cb5c"
CM029363.1	RepeatMasker	DNA/Ginger-1	3151058	3151577	2652	-	.	ID="RND-6_FAMILY-4698";Tend="1532";Tstart="1002";shortTE="F";uid="224aaeed-3cc7-4528-8578-d8f2ed08890a"
CM029363.1	RepeatMasker	Unknown	20713886	20714014	415	-	.	ID="RND-6_FAMILY-5129";Tend="1134";Tstart="1001";shortTE="F";uid="e27e56bc-5e31-4d13-8d9a-ea3087c94539"
CM029363.1	RepeatMasker	DNA/Kolobok-E	18037582	18037784	623	-	.	ID="RND-2_FAMILY-13";Tend="1920";Tstart="1704";shortTE="F";uid="92a726e4-5cf4-41d5-ba87-b111bb4a35dc"
CM029363.1	RepeatMasker	Retroposon?	22351710	22352056	2142	-	.	ID="RND-6_FAMILY-3888";Tend="1299";Tstart="957";shortTE="F";uid="aca69db3-f5b5-423d-9a69-024ceec75987"
CM029363.1	RepeatMasker	DNA/Kolobok-E	15608663	15608887	642	-	.	ID="RND-3_FAMILY-70";Tend="1266";Tstart="976";shortTE="F";uid="4a323f38-6f80-4f8a-9ac3-1656d676f6cb"
CM029363.1	RepeatMasker	DNA	7378510	7378614	557	-	.	ID="DNA8-54_AP";Tend="588";Tstart="467";shortTE="F";uid="fada6d57-313f-44cd-9f66-cb1f10d6f118"
CM029363.1	RepeatMasker	Unknown	6788762	6789276	3952	-	.	ID="RND-5_FAMILY-1539";Tend="1487";Tstart="975";shortTE="F";uid="4dd06dd3-2257-4afa-ab87-a6653ecb9daf"
CM029363.1	RepeatMasker	DNA/Ginger-1	7438979	7439432	2232	-	.	ID="RND-6_FAMILY-25049";Tend="1929";Tstart="1422";shortTE="F";uid="41312323-71ac-4d46-b86c-69095b088f89"
CM029363.1	RepeatMasker	RC/Helitron	9760636	9761263	1693	-	.	ID="RND-5_FAMILY-4625";TEgroup="ctg_7%7CRND-5_FAMILY-4625%7C1";Tend="1399";Tstart="913";shortTE="F";uid="2e449155-5ecf-4b06-ab47-acbbe78d5c94"
CM029363.1	RepeatMasker	RC/Helitron	17403247	17403469	756	-	.	ID="RND-5_FAMILY-490";Tend="1079";Tstart="810";shortTE="F";uid="f3571fe9-f472-4626-bd73-62f9027e3fd6"
CM029363.1	RepeatMasker	DNA/Kolobok-E	20316208	20316601	1580	-	.	ID="RND-5_FAMILY-751";Tend="1546";Tstart="1131";shortTE="F";uid="10acfbff-ff9b-4e98-aecb-81b1102257e5"
CM029363.1	RepeatMasker	RC/Helitron	1136425	1136746	775	-	.	ID="RND-4_FAMILY-897";Tend="1576";Tstart="975";shortTE="F";uid="c5bb6b9d-c10a-4ac8-8e88-dfeb57a90906"
CM029363.1	RepeatMasker	RC/Helitron	17723858	17724569	3334	-	.	ID="RND-4_FAMILY-897";Tend="1484";Tstart="752";shortTE="F";uid="a175028e-e98b-47d5-948b-929e96a945f3"
CM029363.1	RepeatMasker	DNA/Ginger-1	16102856	16103177	1159	-	.	ID="RND-5_FAMILY-1480";Tend="1661";Tstart="1346";shortTE="F";uid="8fb9c7bc-13d5-4888-9dac-057d5166806c"
CM029363.1	RepeatMasker	DNA/Ginger-1	18122005	18122329	1499	-	.	ID="RND-4_FAMILY-400";Tend="1593";Tstart="1253";shortTE="F";uid="7f66d66b-141d-41ac-ac33-d2a3cc54daad"
CM029363.1	RepeatMasker	Retroposon?	15488195	15488852	3367	-	.	ID="RND-2_FAMILY-19";Tend="1874";Tstart="1209";shortTE="F";uid="fb1ed4a2-e005-4a16-b012-8575dbd812a3"
CM029363.1	RepeatMasker	Unknown	13105385	13105708	745	-	.	ID="RND-6_FAMILY-135";Tend="1326";Tstart="908";shortTE="F";uid="4b5527be-c3ec-4e2a-a563-ea58e8299f38"
CM029363.1	RepeatMasker	Unknown	18607724	18608039	868	-	.	ID="RND-4_FAMILY-556";Tend="1560";Tstart="1294";shortTE="F";uid="c035c229-d6e8-4f48-b7a5-471f55381dd3"
CM029363.1	RepeatMasker	Retroposon?	12968114	12968665	1970	-	.	ID="RND-1_FAMILY-14";Tend="1835";Tstart="1331";shortTE="F";uid="c37f050e-5416-46ec-896b-509f89721d87"
CM029363.1	RepeatMasker	DNA/Kolobok-E	22167426	22167580	701	-	.	ID="RND-5_FAMILY-1849";Tend="381";Tstart="232";shortTE="F";uid="dbdbae04-651f-420c-94b5-aec1caa6ac22"
CM029363.1	RepeatMasker	Retroposon?	10913669	10913774	412	-	.	ID="RND-1_FAMILY-7";Tend="965";Tstart="850";shortTE="F";uid="024e0c07-9142-46cd-a671-dcc80c47c58b"
CM029363.1	RepeatMasker	Retroposon?	6545566	6545773	939	-	.	ID="RND-1_FAMILY-14";Tend="1712";Tstart="1505";shortTE="F";uid="b9b7b9a7-3f16-46ab-a626-8053883f5307"
CM029363.1	RepeatMasker	DNA/hAT-Tip100	19033187	19033311	1005	-	.	ID="RND-1_FAMILY-165";Tend="1083";Tstart="958";shortTE="F";uid="1c886d7c-bdcf-4b7a-bef1-d646ac7f85de"
CM029363.1	RepeatMasker	DNA/Ginger-1	10108088	10108332	1123	-	.	ID="RND-6_FAMILY-2606";Tend="1168";Tstart="907";shortTE="F";uid="bf010422-ed19-4701-8859-a979b7242b0a"
CM029363.1	RepeatMasker	LINE/RTE-BovB	211533	211974	866	-	.	ID="RND-4_FAMILY-1829";Tend="1295";Tstart="826";shortTE="F";uid="3676cd07-fbe3-46dd-aae7-e3080dc4ec5a"
CM029363.1	RepeatMasker	DNA/Ginger-1	4514444	4514770	1719	-	.	ID="RND-6_FAMILY-25049";Tend="1771";Tstart="1427";shortTE="F";uid="fddac437-5191-4602-b511-90c53548050e"
CM029363.1	RepeatMasker	DNA/Kolobok-E	22345807	22346090	1730	-	.	ID="RND-5_FAMILY-751";Tend="1237";Tstart="952";shortTE="F";uid="2b2d23e5-f867-4708-baef-560c92b8011e"
CM029363.1	RepeatMasker	DNA/hAT-Tip100	15952544	15952734	999	-	.	ID="RND-6_FAMILY-6784";TEgroup="ctg_7%7CRND-6_FAMILY-6784%7C3";Tend="1201";Tstart="883";shortTE="F";uid="48f56ede-5748-48ec-8d83-eef0eb3e663b"
CM029363.1	RepeatMasker	DNA/Ginger-1	9739172	9739315	519	-	.	ID="RND-1_FAMILY-2";Tend="982";Tstart="839";shortTE="F";uid="f7c8de36-9be5-4ec9-b9c4-3e9e465449d0"
CM029363.1	RepeatMasker	DNA/hAT	14449750	14449906	503	-	.	ID="DNA8-105_AP";Tend="650";Tstart="501";shortTE="F";uid="e24008d8-78f6-4258-a58e-6f75cc03a5d6"
CM029363.1	RepeatMasker	DNA	17796541	17797300	1770	-	.	ID="RND-3_FAMILY-144";Tend="1754";Tstart="929";shortTE="F";uid="d6411370-9f5e-48cc-ae92-b6a5a5919e3b"
CM029363.1	RepeatMasker	DNA	4189577	4190011	681	-	.	ID="TTAA22_AP";Tend="435";Tstart="1";shortTE="F";uid="8fdf5900-fc60-4a41-9192-99adb6073756"
CM029363.1	RepeatMasker	LINE/RTE-BovB	23360924	23361503	2136	-	.	ID="RND-3_FAMILY-111";Tend="1720";Tstart="1079";shortTE="F";uid="d1162694-6d26-4cc5-a85e-4091b3892ccf"
CM029363.1	RepeatMasker	DNA/Ginger-1	2422822	2423105	1331	-	.	ID="RND-6_FAMILY-4698";Tend="1645";Tstart="1336";shortTE="F";uid="0befbf2d-9206-4ea2-810d-a61a50815435"
CM029363.1	RepeatMasker	Unknown	20452544	20453154	3188	-	.	ID="RND-5_FAMILY-6265";TEgroup="ctg_7%7CRND-5_FAMILY-6265%7C1";Tend="1352";Tstart="944";shortTE="F";uid="563050b6-6397-4092-8c07-e860cf4397bf"
CM029363.1	RepeatMasker	DNA/Ginger-1	10487537	10488103	2204	-	.	ID="RND-5_FAMILY-673";Tend="2155";Tstart="1584";shortTE="F";uid="eb81c165-e6de-4cff-ba42-b4866c492b12"
CM029363.1	RepeatMasker	DNA/Ginger-1	18885635	18885952	758	-	.	ID="RND-1_FAMILY-33";Tend="1792";Tstart="1422";shortTE="F";uid="747597ce-f739-4f17-8fab-7a12f3524864"
CM029363.1	RepeatMasker	Unknown	5481066	5481419	690	-	.	ID="RND-6_FAMILY-135";Tend="1451";Tstart="1023";shortTE="F";uid="ea69b00b-d852-40c0-a528-21a7f045cccc"
CM029363.1	RepeatMasker	DNA/hAT-Tip100	9554660	9554974	709	-	.	ID="RND-6_FAMILY-7288";Tend="863";Tstart="550";shortTE="F";uid="9c07e3c4-a29f-4433-ac02-cd80d698dfa9"
CM029363.1	RepeatMasker	DNA/Ginger-1	13055507	13055665	597	-	.	ID="RND-6_FAMILY-4698";Tend="1772";Tstart="1601";shortTE="F";uid="02f2cee9-e5c5-43de-a82f-aba8e32febd8"
CM029363.1	RepeatMasker	DNA	11905915	11906485	1205	-	.	ID="RND-6_FAMILY-550";Tend="1488";Tstart="955";shortTE="F";uid="2015c320-cd85-4e11-88b9-7863b640839e"
CM029363.1	RepeatMasker	Retroposon?	14762265	14762595	975	-	.	ID="RND-3_FAMILY-104";Tend="1256";Tstart="852";shortTE="F";uid="1c2e2403-4dad-461d-94a0-29c83355a790"
CM029363.1	RepeatMasker	DNA/Ginger-1	1234278	1234591	1187	-	.	ID="RND-1_FAMILY-2";Tend="1404";Tstart="1119";shortTE="F";uid="a22c18a5-1952-4462-8f86-d1ed4451da58"
CM029363.1	RepeatMasker	DNA	1773493	1773921	445	-	.	ID="RND-3_FAMILY-144";TEgroup="ctg_7%7CRND-3_FAMILY-144%7C1";Tend="1750";Tstart="1113";shortTE="F";uid="f1591fa1-600d-4623-b532-e7043f0d1ad0"
CM029363.1	RepeatMasker	LINE/R1-LOA	10533163	10533610	667	-	.	ID="RND-6_FAMILY-1331";TEgroup="ctg_7%7CRND-6_FAMILY-1331%7C5";Tend="2477";Tstart="1469";shortTE="F";uid="f3c5b9c5-170e-4a7a-a2e6-3c56f12e343a"
CM029363.1	RepeatMasker	Unknown	15045539	15045756	464	-	.	ID="RND-1_FAMILY-41";Tend="1165";Tstart="931";shortTE="F";uid="e851c679-c5ad-4379-884f-2e7b98fa0705"
CM029363.1	RepeatMasker	Retroposon?	22733551	22733714	645	-	.	ID="RND-4_FAMILY-238";Tend="958";Tstart="784";shortTE="F";uid="c17d6d7c-97f2-491b-a6ce-d54adf2958d9"
CM029363.1	RepeatMasker	Unknown	22527143	22528033	833	-	.	ID="RND-4_FAMILY-767";Tend="1677";Tstart="720";shortTE="F";uid="e7df65d2-1959-4b4e-b19b-14b76a611cb7"
CM029363.1	RepeatMasker	DNA/Ginger-1	7130507	7130845	915	-	.	ID="RND-6_FAMILY-2606";Tend="1192";Tstart="809";shortTE="F";uid="123f3e69-0765-4c52-bf4a-bd24d53dcf26"
CM029363.1	RepeatMasker	LINE/RTE-BovB	6448222	6448523	1643	-	.	ID="RND-1_FAMILY-30";Tend="1723";Tstart="1431";shortTE="F";uid="e577dd59-66d9-460f-9097-0b9cb010fd91"
CM029363.1	RepeatMasker	Retroposon?	21096740	21096935	1003	-	.	ID="RND-6_FAMILY-3888";Tend="1309";Tstart="1115";shortTE="F";uid="367f87ad-4236-4ddd-a278-75feea121293"
CM029363.1	RepeatMasker	LINE/RTE-BovB	4004457	4004594	650	-	.	ID="RND-6_FAMILY-4744";Tend="948";Tstart="823";shortTE="F";uid="3d8cebd0-afad-49a8-b866-2cc5310f5111"
CM029363.1	RepeatMasker	RC/Helitron	23170902	23171353	2133	-	.	ID="RND-1_FAMILY-157";Tend="1338";Tstart="878";shortTE="F";uid="f73f5187-1294-4eb5-9eb2-6cff9e34392d"
CM029363.1	RepeatMasker	DNA/TcMar-Tc1	8442629	8443344	1371	-	.	ID="mariner-36_lmi";Tend="1313";Tstart="589";shortTE="F";uid="c8f3800b-c214-4da7-9a92-9f915ee224e7"
CM029363.1	RepeatMasker	DNA/Ginger-1	18892228	18892464	862	-	.	ID="RND-1_FAMILY-19";Tend="1724";Tstart="1449";shortTE="F";uid="83a91ef4-f5a6-4c28-95bf-33e7e4efef3f"
CM029363.1	RepeatMasker	Unknown	21916500	21916892	527	-	.	ID="RND-5_FAMILY-1189";Tend="2008";Tstart="1639";shortTE="F";uid="93bc519c-4401-4989-bd9f-ea5f73998ae2"
CM029363.1	RepeatMasker	Retroposon?	8355819	8356794	3645	-	.	ID="RND-3_FAMILY-104";Tend="1740";Tstart="712";shortTE="F";uid="11c3c0a8-4d0b-41e6-9626-1cd96a5f7e7f"
CM029363.1	RepeatMasker	Unknown	22814734	22815130	1155	-	.	ID="RND-5_FAMILY-1478";Tend="1460";Tstart="1006";shortTE="F";uid="bdf8ae55-4ed6-428a-a10c-8c09a9ed1a21"
CM029363.1	RepeatMasker	DNA/Kolobok-E	10388924	10389405	1414	-	.	ID="RND-5_FAMILY-751";Tend="1482";Tstart="950";shortTE="F";uid="e993aae1-3ca6-4c41-bcdd-99a897dfb952"
CM029363.1	RepeatMasker	Unknown	15857381	15857912	2555	-	.	ID="RND-6_FAMILY-135";Tend="1467";Tstart="910";shortTE="F";uid="13d8e246-8385-4404-868e-9451fcbc0d55"
CM029363.1	RepeatMasker	Retroposon?	2789682	2789853	722	-	.	ID="RND-6_FAMILY-1967";Tend="1033";Tstart="853";shortTE="F";uid="aa519a9b-2c64-4d8b-b9ad-2061b7acb7dc"
CM029363.1	RepeatMasker	DNA/Kolobok-E	15388694	15388833	644	-	.	ID="RND-5_FAMILY-751";Tend="1364";Tstart="1219";shortTE="F";uid="47538d3f-9e9b-426c-8232-6bdf96d2c281"
CM029363.1	RepeatMasker	Retroposon?	18965515	18965838	959	-	.	ID="RND-4_FAMILY-238";Tend="1104";Tstart="658";shortTE="F";uid="67828439-88c2-487e-b0dc-5c05ae9c13b9"
CM029363.1	RepeatMasker	LINE/RTE-BovB	9558584	9558994	636	-	.	ID="RND-1_FAMILY-127";Tend="1259";Tstart="843";shortTE="F";uid="a7053208-544b-4194-9c99-cd8173ef40e0"
CM029363.1	RepeatMasker	LINE/I-Jockey	6928639	6929059	400	-	.	ID="RND-1_FAMILY-148";Tend="926";Tstart="503";shortTE="F";uid="8716d46f-7cd3-451b-a1e0-e3d9489e6197"
CM029363.1	RepeatMasker	DNA/hAT-Tip100	10909757	10910200	2097	-	.	ID="RND-5_FAMILY-3686";Tend="1760";Tstart="1297";shortTE="F";uid="06bdc72a-bc98-46e7-9daf-f18ef2b75d95"
CM029363.1	RepeatMasker	LINE/R1	17180674	17180958	715	-	.	ID="SART-2_API";Tend="1837";Tstart="1551";shortTE="F";uid="98e75733-1c0b-4668-822d-e7f387bef3ee"
CM029363.1	RepeatMasker	DNA/Kolobok-E	5228268	5228647	1322	-	.	ID="RND-6_FAMILY-1953";Tend="1648";Tstart="1235";shortTE="F";uid="d9bef394-83b6-49ff-8429-d6b6f836836e"
CM029363.1	RepeatMasker	DNA/hAT	14368113	14368238	499	-	.	ID="DNA8-92_AP";Tend="397";Tstart="268";shortTE="F";uid="f11b6e45-ca97-46c0-80b3-f68facae5676"
CM029363.1	RepeatMasker	Retroposon?	4515818	4516029	1220	-	.	ID="RND-6_FAMILY-3888";Tend="1307";Tstart="1088";shortTE="F";uid="3c30602f-798c-46ef-b305-bc227732df71"
CM029363.1	RepeatMasker	Unknown	13673515	13673715	662	-	.	ID="RND-6_FAMILY-135";Tend="1341";Tstart="1105";shortTE="F";uid="010346e9-7b78-4b82-986a-637dd8c6f8a4"
CM029363.1	RepeatMasker	Retroposon?	4940813	4941379	3231	-	.	ID="RND-6_FAMILY-3888";Tend="1542";Tstart="948";shortTE="F";uid="bfc8074a-534e-4234-bd8b-3ecb12c7ca0d"
CM029363.1	RepeatMasker	LINE/RTE-BovB	4970294	4971126	6481	-	.	ID="RND-1_FAMILY-18";Tend="1715";Tstart="883";shortTE="F";uid="3a08cf80-cc42-40b8-839f-9d6cdf0f5141"
CM029363.1	RepeatMasker	DNA/Ginger-1	18111978	18112893	4872	-	.	ID="RND-1_FAMILY-33";Tend="1821";Tstart="908";shortTE="F";uid="f5760c98-0070-4758-ab2c-4b604707a24e"
CM029363.1	RepeatMasker	LINE/R1-LOA	6927516	6927897	2731	-	.	ID="RND-6_FAMILY-1331";Tend="1908";Tstart="1522";shortTE="F";uid="6ebe0034-6337-41f1-af13-543158ccc869"
CM029363.1	RepeatMasker	DNA/Ginger-1	21900462	21900701	1205	-	.	ID="RND-4_FAMILY-400";Tend="1681";Tstart="1442";shortTE="F";uid="75157036-4efb-43be-8f93-2db3a36c6511"
CM029363.1	RepeatMasker	DNA/Ginger-1	18896724	18896928	1063	-	.	ID="RND-1_FAMILY-33";Tend="1817";Tstart="1609";shortTE="F";uid="4f51f5a4-ed55-4c32-a287-8483aa519c6a"
CM029363.1	RepeatMasker	DNA/hAT-Tip100	6790755	6791684	1823	-	.	ID="RND-6_FAMILY-1314";Tend="1126";Tstart="196";shortTE="F";uid="43568ac4-08b2-4638-a392-bf5ccb8642d2"
CM029363.1	RepeatMasker	Retroposon?	12576071	12576299	553	-	.	ID="RND-1_FAMILY-27";Tend="1135";Tstart="898";shortTE="F";uid="da90db18-e22c-49af-81a4-c682ab518c6b"
CM029363.1	RepeatMasker	DNA/hAT-Tip100	1030603	1030849	530	-	.	ID="RND-3_FAMILY-203";Tend="1604";Tstart="1359";shortTE="F";uid="3f2dc765-22db-4ee0-b08e-3dacd6bbb5a4"
CM029363.1	RepeatMasker	DNA/Ginger-1	20725315	20725487	795	-	.	ID="RND-2_FAMILY-108";Tend="1183";Tstart="1004";shortTE="F";uid="b5c9b270-5e57-405f-b0f2-dd12e75133bb"
CM029363.1	RepeatMasker	DNA/Kolobok-E	18919747	18920154	1707	-	.	ID="RND-5_FAMILY-751";Tend="1400";Tstart="952";shortTE="F";uid="23999345-e11c-4ac0-99aa-4006916ce37c"
CM029363.1	RepeatMasker	Unknown	1618771	1619041	496	-	.	ID="RND-5_FAMILY-1180";Tend="1252";Tstart="975";shortTE="F";uid="ae0470d5-8cd7-427d-bcc0-c52f86c521be"
CM029363.1	RepeatMasker	Retroposon?	7080066	7080453	705	-	.	ID="RND-3_FAMILY-43";Tend="1336";Tstart="937";shortTE="F";uid="be8c7d89-78ba-4ba6-b74a-58b3ce67fb77"
CM029363.1	RepeatMasker	DNA/Kolobok-E	611885	612097	831	-	.	ID="RND-3_FAMILY-70";Tend="1939";Tstart="1737";shortTE="F";uid="4a35a4a2-4140-486c-8487-b8a13546c10f"
CM029363.1	RepeatMasker	DNA/Ginger-1	21009948	21010150	682	-	.	ID="RND-4_FAMILY-400";Tend="1609";Tstart="1405";shortTE="F";uid="f985cf15-8135-4562-a22d-f2102176ed02"
CM029363.1	RepeatMasker	DNA/Kolobok-E	14418543	14418828	652	-	.	ID="RND-3_FAMILY-70";Tend="1607";Tstart="1339";shortTE="F";uid="29ad0dc5-9f56-4f7d-90fc-748ce6b17d56"
CM029363.1	RepeatMasker	Retroposon?	6591695	6591898	402	-	.	ID="RND-1_FAMILY-27";Tend="1371";Tstart="1159";shortTE="F";uid="60a72b9c-8b88-464b-a79f-332de9cca864"
CM029363.1	RepeatMasker	Unknown	7072736	7072968	609	-	.	ID="RND-5_FAMILY-2636";Tend="1277";Tstart="1048";shortTE="F";uid="1512674d-6237-45f6-b10d-7615c3092359"
CM029363.1	RepeatMasker	DNA/Kolobok-E	1194959	1195383	1105	-	.	ID="RND-3_FAMILY-294";Tend="1346";Tstart="797";shortTE="F";uid="8107d500-4557-4396-83af-afbb4d2d0639"
CM029363.1	RepeatMasker	DNA/Kolobok-E	11111807	11112375	1477	-	.	ID="RND-6_FAMILY-5151";Tend="1598";Tstart="960";shortTE="F";uid="7a2824d6-d38c-4654-907e-c61286a2b2fd"
CM029363.1	RepeatMasker	Unknown	23325700	23325909	753	-	.	ID="RND-1_FAMILY-4";Tend="1902";Tstart="1690";shortTE="F";uid="0b56244d-0697-4842-bfe1-fb9a2bccf977"
CM029363.1	RepeatMasker	Retroposon?	13312923	13313095	589	-	.	ID="RND-5_FAMILY-708";Tend="1015";Tstart="723";shortTE="F";uid="45a7c93c-26ec-42bc-aabf-d7882d19ec29"
CM029363.1	RepeatMasker	LINE/RTE-BovB	22089128	22089291	615	-	.	ID="RND-6_FAMILY-3718";Tend="1944";Tstart="1782";shortTE="F";uid="0da5d4c0-fbb3-4bbf-a50f-3889170e1b53"
CM029363.1	RepeatMasker	Retroposon?	10470803	10471419	2786	-	.	ID="RND-5_FAMILY-708";Tend="1852";Tstart="1207";shortTE="F";uid="f21c5b15-a744-4b44-a1f5-d91401bcd07a"
CM029363.1	RepeatMasker	DNA/Ginger-1	15613560	15613951	1762	-	.	ID="RND-6_FAMILY-4698";Tend="1728";Tstart="1327";shortTE="F";uid="99dac097-62bb-44c7-a592-c12f5ae25179"
CM029363.1	RepeatMasker	LINE/RTE-BovB	17330161	17330351	422	-	.	ID="RND-6_FAMILY-3718";Tend="1999";Tstart="1790";shortTE="F";uid="122caf22-152b-437d-b382-5565799a4e4c"
CM029363.1	RepeatMasker	Unknown	13015397	13015720	2355	-	.	ID="RND-5_FAMILY-9059";Tend="1254";Tstart="936";shortTE="F";uid="80b25293-66eb-44e0-b72a-483ca7dad0f9"
CM029363.1	RepeatMasker	DNA/Kolobok-E	15145889	15146127	1492	-	.	ID="RND-5_FAMILY-1864";Tend="1102";Tstart="849";shortTE="F";uid="8d5168dd-8297-4a48-a763-c33b6fcfa125"
CM029363.1	RepeatMasker	DNA/hAT-Tip100	18828009	18828632	1808	-	.	ID="RND-3_FAMILY-203";Tend="1577";Tstart="968";shortTE="F";uid="a817967d-36b7-4852-ab25-35fc56b43b70"
CM029363.1	RepeatMasker	DNA/Kolobok-E	17814348	17814572	468	-	.	ID="RND-3_FAMILY-70";Tend="1142";Tstart="938";shortTE="F";uid="5aa6b2cb-d023-41aa-961c-a8a56fb74506"
CM029363.1	RepeatMasker	DNA/Ginger-1	4871545	4871840	1480	-	.	ID="RND-5_FAMILY-673";Tend="1160";Tstart="849";shortTE="F";uid="154ae1ab-1cc2-4b62-b573-d2c129525951"
CM029363.1	RepeatMasker	Retroposon?	23148439	23148620	516	-	.	ID="RND-1_FAMILY-7";Tend="986";Tstart="833";shortTE="F";uid="7abf3779-1466-46f9-9a6d-007720577a7e"
CM029363.1	RepeatMasker	Unknown	18598155	18598314	439	-	.	ID="REP-3_LMI";Tend="153";Tstart="1";shortTE="F";uid="c69638ac-8f8b-45f8-adb9-be3844ecb426"
CM029363.1	RepeatMasker	DNA/Ginger-1	23426710	23427098	1212	-	.	ID="RND-6_FAMILY-856";Tend="2065";Tstart="1578";shortTE="F";uid="0151f352-017a-41ae-85ec-4bd102805093"
CM029363.1	RepeatMasker	Unknown	1146774	1147238	1301	-	.	ID="RND-6_FAMILY-135";Tend="1450";Tstart="926";shortTE="F";uid="01a0e1d7-7d50-4918-a56b-407846f570db"
CM029363.1	RepeatMasker	Retroposon?	21067120	21067561	1801	-	.	ID="RND-1_FAMILY-14";Tend="1281";Tstart="770";shortTE="F";uid="0e3d07a8-8bf1-4864-b44f-d7a938c4876a"
CM029363.1	RepeatMasker	DNA/Ginger-1	7406447	7406860	1577	-	.	ID="RND-6_FAMILY-856";Tend="1133";Tstart="751";shortTE="F";uid="7618c03c-c1ec-4577-bf5e-e2f8e5e6f4b7"
CM029363.1	RepeatMasker	DNA/Kolobok-E	9824641	9824799	437	-	.	ID="RND-5_FAMILY-751";Tend="1099";Tstart="934";shortTE="F";uid="1fc0842f-ec8a-4b52-9d4c-396e345897cb"
CM029363.1	RepeatMasker	RC/Helitron	18031323	18031587	946	-	.	ID="RND-4_FAMILY-897";Tend="1049";Tstart="754";shortTE="F";uid="380e5fe0-8584-4150-99ec-c68b84f018cd"
CM029363.1	RepeatMasker	LINE/RTE-BovB	660070	660524	1700	-	.	ID="RND-4_FAMILY-450";Tend="1746";Tstart="1268";shortTE="F";uid="294f87db-65b8-4e5b-bef7-6b7e08159403"
```
