## Supplementary material for "Transposon accumulation at xenobiotic gene family loci: a comparative genomic analysis in aphids": Sup_File_S2: hormaphisCornu_GCA_017140985.1.filteredRepeats.gff (part 16 of 18)

```
CM029363.1	RepeatMasker	Unknown	21141676	21142031	945	-	.	ID="RND-6_FAMILY-5393";Tend="919";Tstart="500";shortTE="F";uid="fdd6a25c-4c6c-4633-9f25-8bae0776e061"
CM029363.1	RepeatMasker	Retroposon?	18036687	18036893	983	-	.	ID="RND-3_FAMILY-104";Tend="1844";Tstart="1618";shortTE="F";uid="e3fb93c1-afe5-4f0e-a5c0-76fded9aa70d"
CM029363.1	RepeatMasker	Retroposon?	557576	558325	4150	-	.	ID="RND-3_FAMILY-43";Tend="1718";Tstart="935";shortTE="F";uid="37af2772-3171-4b90-ad18-982c7fe93fcd"
CM029363.1	RepeatMasker	Retroposon?	19768313	19768946	2234	-	.	ID="RND-5_FAMILY-708";Tend="1902";Tstart="1246";shortTE="F";uid="089e0b2f-61b1-4d2e-8621-de446653e263"
CM029363.1	RepeatMasker	DNA/Kolobok-E	13909680	13909931	1003	-	.	ID="RND-5_FAMILY-1864";Tend="1895";Tstart="1621";shortTE="F";uid="f0821a90-ac75-4aae-becf-9a2678e30d2b"
CM029363.1	RepeatMasker	DNA/Kolobok-E	17325444	17325704	443	-	.	ID="RND-3_FAMILY-70";Tend="1606";Tstart="1339";shortTE="F";uid="eefe697a-3127-44b1-be22-dcd033708030"
CM029363.1	RepeatMasker	DNA/Kolobok-E	433932	434519	2345	-	.	ID="RND-3_FAMILY-70";Tend="1499";Tstart="927";shortTE="F";uid="d93e73bf-135a-4886-bfad-c3271c918a31"
CM029363.1	RepeatMasker	DNA/hAT-Tip100	5427501	5427927	1245	-	.	ID="RND-3_FAMILY-203";Tend="1567";Tstart="1043";shortTE="F";uid="42709e13-0d63-41e5-8e8f-609bb0354f38"
CM029363.1	RepeatMasker	DNA/Kolobok-E	18021571	18021890	1619	-	.	ID="RND-5_FAMILY-1864";Tend="1272";Tstart="948";shortTE="F";uid="1955afcf-277e-431c-b977-e2b403b6aeb1"
CM029363.1	RepeatMasker	LINE/R1-LOA	4833740	4834728	1391	-	.	ID="RND-6_FAMILY-1331";TEgroup="ctg_7%7CRND-6_FAMILY-1331%7C1";Tend="2342";Tstart="838";shortTE="F";uid="2c3bb7be-a40e-4fa6-81c8-3475f208fdd2"
CM029363.1	RepeatMasker	Retroposon?	15372770	15373676	2600	-	.	ID="RND-1_FAMILY-7";Tend="1955";Tstart="856";shortTE="F";uid="74b97161-6f13-4443-abaa-621a9d550f3e"
CM029363.1	RepeatMasker	DNA/Ginger-1	9952217	9953053	3951	-	.	ID="RND-6_FAMILY-25049";Tend="1899";Tstart="1125";shortTE="F";uid="21fe266e-360d-4efd-9cf9-ecb2bea3cec3"
CM029363.1	RepeatMasker	DNA/Ginger-1	6527204	6527437	1241	-	.	ID="rnd-6_family-25049";Tend="2142";Tstart="1982";shortTE="F";uid="2742f6e9-6124-4d40-9a29-299916a790e4"
CM029363.1	RepeatMasker	Unknown	13858318	13858516	779	-	.	ID="RND-1_FAMILY-128";Tend="1072";Tstart="872";shortTE="F";uid="338dc6f1-9faf-47b6-9416-f15d1dd89a6a"
CM029363.1	RepeatMasker	LINE/RTE-BovB	16759126	16759694	1311	-	.	ID="RND-1_FAMILY-100";Tend="1146";Tstart="466";shortTE="F";uid="e5ee12e4-2716-4efc-af78-70bf6889326e"
CM029363.1	RepeatMasker	DNA/Kolobok-E	1990234	1990551	1028	-	.	ID="RND-2_FAMILY-13";Tend="1909";Tstart="1598";shortTE="F";uid="1e40a859-22a1-4954-b1c9-365a55c6281b"
CM029363.1	RepeatMasker	RC/Helitron	15196444	15196746	2559	-	.	ID="RND-1_FAMILY-61";Tend="1203";Tstart="845";shortTE="F";uid="48c9bab5-a179-4925-85f0-52a2d2b08410"
CM029363.1	RepeatMasker	Unknown	13395499	13395940	2211	-	.	ID="RND-6_FAMILY-135";Tend="1348";Tstart="906";shortTE="F";uid="ace69757-baea-424d-bec2-6132cd4ebf38"
CM029363.1	RepeatMasker	Retroposon?	16834365	16834706	1223	-	.	ID="RND-1_FAMILY-6";Tend="1515";Tstart="1134";shortTE="F";uid="48b60eb4-ddd3-4325-8913-bb0b5e1a3e5d"
CM029363.1	RepeatMasker	DNA/Ginger-1	19782842	19783419	2730	-	.	ID="RND-4_FAMILY-400";Tend="1681";Tstart="1079";shortTE="F";uid="02d2dfcb-6cc2-4952-b936-c06151a3732e"
CM029363.1	RepeatMasker	DNA/Ginger-1	367585	367782	898	-	.	ID="RND-1_FAMILY-3";Tend="1899";Tstart="1703";shortTE="F";uid="0735634f-5c1b-4241-8853-5fb6504cd7a2"
CM029363.1	RepeatMasker	DNA/Ginger-1	7110483	7110657	617	-	.	ID="RND-6_FAMILY-2606";Tend="1112";Tstart="896";shortTE="F";uid="7d110a91-5afc-46f3-afbe-a61a4d37f8c2"
CM029363.1	RepeatMasker	LINE/RTE-BovB	17598415	17599072	1456	-	.	ID="RND-1_FAMILY-30";Tend="1714";Tstart="1000";shortTE="F";uid="5b39a245-c77f-4491-9bff-3a0ac510f87d"
CM029363.1	RepeatMasker	DNA/Kolobok-E	14620156	14620465	830	-	.	ID="RND-5_FAMILY-386";Tend="1842";Tstart="1530";shortTE="F";uid="4d5da900-e3f8-46fd-89ca-a57e61126983"
CM029363.1	RepeatMasker	Retroposon?	17333551	17333801	660	-	.	ID="RND-1_FAMILY-7";Tend="1319";Tstart="1062";shortTE="F";uid="a3508ef6-a308-413a-b7eb-076ed430741d"
CM029363.1	RepeatMasker	RC/Helitron	12105675	12105911	1002	-	.	ID="RND-5_FAMILY-1063";Tend="1006";Tstart="773";shortTE="F";uid="400e61ef-c4fc-42d0-984e-9cfb04201086"
CM029363.1	RepeatMasker	DNA/Ginger-1	10752131	10752380	938	-	.	ID="RND-1_FAMILY-19";Tend="1656";Tstart="1402";shortTE="F";uid="9f89e66c-3db0-4f23-94b3-26cfc6b1260e"
CM029363.1	RepeatMasker	LINE/RTE-BovB	16154938	16155053	477	-	.	ID="RND-3_FAMILY-111";Tend="1726";Tstart="1605";shortTE="F";uid="49f5a209-300c-4ce7-9b14-b2e4e44bc531"
CM029363.1	RepeatMasker	DNA/Kolobok-E	6532603	6532796	663	-	.	ID="RND-3_FAMILY-70";Tend="1937";Tstart="1744";shortTE="F";uid="234981e2-c7ee-4d25-81d7-a1a9dc2b3e3a"
CM029363.1	RepeatMasker	DNA/Kolobok-E	14036032	14036609	2216	-	.	ID="RND-5_FAMILY-751";Tend="1563";Tstart="935";shortTE="F";uid="c3722f06-fe84-450b-b843-cb178daefb5a"
CM029363.1	RepeatMasker	DNA/Ginger-1	4367182	4367285	545	-	.	ID="RND-2_FAMILY-108";Tend="1074";Tstart="962";shortTE="F";uid="46af7647-0bd5-45ac-81fa-535d07c2259c"
CM029363.1	RepeatMasker	Retroposon?	4737667	4738723	8592	-	.	ID="RND-1_FAMILY-125";Tend="1847";Tstart="795";shortTE="F";uid="f486b874-1031-4718-b50e-c11cc64be5a5"
CM029363.1	RepeatMasker	Unknown	6779378	6779490	803	-	.	ID="RND-6_FAMILY-4165";Tend="1307";Tstart="1196";shortTE="F";uid="cd69c78a-0f4f-4980-a4a2-79f4f50ce781"
CM029363.1	RepeatMasker	LINE/RTE-BovB	19309832	19310055	410	-	.	ID="RND-5_FAMILY-1268";Tend="1268";Tstart="1011";shortTE="F";uid="67183aeb-a39b-4f80-b15f-8bf20af9cdd3"
CM029363.1	RepeatMasker	Unknown	870640	871005	1054	-	.	ID="RND-5_FAMILY-7408";Tend="1334";Tstart="968";shortTE="F";uid="91e0ccbc-772a-4e3d-bdb0-c70bd641b717"
CM029363.1	RepeatMasker	DNA/Ginger-1	13270029	13270698	1923	-	.	ID="RND-2_FAMILY-108";Tend="1718";Tstart="965";shortTE="F";uid="4ab4b423-6eae-474a-be86-df56bfeb74af"
CM029363.1	RepeatMasker	LINE/RTE-BovB	1993918	1994365	1606	-	.	ID="RND-1_FAMILY-100";Tend="1156";Tstart="695";shortTE="F";uid="a5640735-b7da-43af-be61-c038dabff696"
CM029363.1	RepeatMasker	DNA/hAT-Charlie	12451864	12452195	1349	-	.	ID="DNA8-58_AP";Tend="393";Tstart="1";shortTE="F";uid="a74f9f88-9ee2-4156-8f5f-d7155d57b8a1"
CM029363.1	RepeatMasker	LINE/RTE-BovB	7082266	7082582	1115	-	.	ID="RND-1_FAMILY-30";Tend="1727";Tstart="1393";shortTE="F";uid="39acc907-e10c-43d6-bed6-b138aff30d13"
CM029363.1	RepeatMasker	DNA/Ginger-1	19653614	19654003	1070	-	.	ID="RND-2_FAMILY-108";Tend="1709";Tstart="1359";shortTE="F";uid="9cbe49f6-1d80-4c6f-9b30-eaaf74db088f"
CM029363.1	RepeatMasker	DNA/Kolobok-E	903679	903901	915	-	.	ID="RND-5_FAMILY-751";Tend="1548";Tstart="1313";shortTE="F";uid="6b0e3683-8f25-422e-a898-c68057ae1ffb"
CM029363.1	RepeatMasker	DNA/Ginger-1	15745660	15745957	1293	-	.	ID="RND-2_FAMILY-108";Tend="1262";Tstart="961";shortTE="F";uid="90a6624e-9f19-4753-92e1-89ab9cfb4c43"
CM029363.1	RepeatMasker	Retroposon?	22321352	22321902	2922	-	.	ID="RND-6_FAMILY-3888";Tend="1553";Tstart="956";shortTE="F";uid="075c8a3c-ef8a-4d58-8a29-3a320276dd3e"
CM029363.1	RepeatMasker	DNA	14379523	14379735	718	-	.	ID="RND-4_FAMILY-168";Tend="1543";Tstart="1309";shortTE="F";uid="d3130c26-e2de-46cc-b3d2-c15306da25c9"
CM029363.1	RepeatMasker	DNA/Kolobok-E	12731821	12732336	1871	-	.	ID="RND-5_FAMILY-751";Tend="1537";Tstart="995";shortTE="F";uid="6ae3c1a8-7437-4663-b7b4-030075fc994f"
CM029363.1	RepeatMasker	Retroposon	16621844	16622332	1421	-	.	ID="RND-5_FAMILY-4216";Tend="1500";Tstart="996";shortTE="F";uid="4a50fb7c-ede0-4818-9e0d-a32f9863f6e8"
CM029363.1	RepeatMasker	DNA/Ginger-1	10187101	10187432	1284	-	.	ID="RND-2_FAMILY-108";Tend="1366";Tstart="1025";shortTE="F";uid="1aca5d6f-32b2-4d1f-9d1f-b80700e6391a"
CM029363.1	RepeatMasker	Retroposon?	11505197	11505415	943	-	.	ID="RND-1_FAMILY-14";Tend="1920";Tstart="1713";shortTE="F";uid="c590046d-e3c7-4599-9094-edf22658c10f"
CM029363.1	RepeatMasker	DNA/Ginger-1	12745697	12746063	946	-	.	ID="RND-6_FAMILY-856";TEgroup="ctg_7%7CRND-6_FAMILY-856%7C1";Tend="2078";Tstart="1569";shortTE="F";uid="5f9f44a0-f663-4192-a24e-aaf5d1e02ee8"
CM029363.1	RepeatMasker	LTR/Gypsy	16115542	16115935	2537	-	.	ID="RND-1_FAMILY-60";Tend="2029";Tstart="1614";shortTE="F";uid="5c88837b-f41a-4a84-b252-8564d381b1bf"
CM029363.1	RepeatMasker	LINE/R1-LOA	10232891	10232995	1676	-	.	ID="RND-6_FAMILY-1331";Tend="1288";Tstart="934";shortTE="F";uid="784de840-da71-425e-866c-1140239c9200"
CM029363.1	RepeatMasker	LINE/R1-LOA	15170341	15171262	5674	-	.	ID="RND-6_FAMILY-1331";TEgroup="ctg_7%7CRND-6_FAMILY-1331%7C9";Tend="2355";Tstart="838";shortTE="F";uid="0f8690a3-ef6e-4865-930a-9cf1a40042c4"
CM029363.1	RepeatMasker	LINE/RTE-BovB	6537206	6537375	636	-	.	ID="RND-4_FAMILY-737";Tend="1760";Tstart="1596";shortTE="F";uid="4733967d-f463-439e-a811-632561a8f8ae"
CM029363.1	RepeatMasker	Unknown	19906841	19907289	1425	-	.	ID="RND-3_FAMILY-34";Tend="1511";Tstart="1013";shortTE="F";uid="f39047b8-bd38-4ccd-9c0b-e6b4ecdf9db3"
CM029363.1	RepeatMasker	Unknown	6858114	6858553	1569	-	.	ID="RND-4_FAMILY-556";Tend="1005";Tstart="549";shortTE="F";uid="f0f63246-6a41-4a96-9979-1f7264353bc6"
CM029363.1	RepeatMasker	LINE/R1-LOA	23196381	23197500	6381	-	.	ID="RND-6_FAMILY-1331";TEgroup="ctg_7%7CRND-6_FAMILY-1331%7C13";Tend="2477";Tstart="1467";shortTE="F";uid="1e5b4e53-d856-4684-b1fb-dfc1e25d239c"
CM029363.1	RepeatMasker	LINE/R1-LOA	17443866	17444404	3646	-	.	ID="RND-6_FAMILY-1331";Tend="1528";Tstart="951";shortTE="F";uid="6e13be7e-5b75-4b48-9455-d9759f54c933"
CM029363.1	RepeatMasker	Retroposon?	7476770	7477219	1009	-	.	ID="RND-4_FAMILY-238";Tend="1385";Tstart="941";shortTE="F";uid="ea9eb079-92bf-4e78-b539-eb29daa413a8"
CM029363.1	RepeatMasker	Retroposon?	8859502	8859620	818	-	.	ID="RND-5_FAMILY-708";Tend="1836";Tstart="1716";shortTE="F";uid="a5998316-8fb3-4dd3-be39-0b346fa78e33"
CM029363.1	RepeatMasker	DNA	12300449	12300677	691	-	.	ID="RND-6_FAMILY-550";Tend="1250";Tstart="989";shortTE="F";uid="355181e4-2266-4b30-81e5-08e76a644665"
CM029363.1	RepeatMasker	DNA/Ginger-1	10232996	10233278	1829	-	.	ID="RND-6_FAMILY-2606";Tend="1208";Tstart="921";shortTE="F";uid="b57a567d-e817-4fa3-be3e-ad7e744d97b3"
CM029363.1	RepeatMasker	DNA/Ginger-1	4591097	4591510	1769	-	.	ID="RND-6_FAMILY-25049";Tend="2142";Tstart="1686";shortTE="F";uid="1c483f1a-d2f2-4a28-9a45-dae8d8866016"
CM029363.1	RepeatMasker	Unknown	110978	111267	430	-	.	ID="RND-5_FAMILY-1478";Tend="1331";Tstart="1004";shortTE="F";uid="eb341741-c713-4b7a-8860-dd3768c2de8a"
CM029363.1	RepeatMasker	Retroposon?	16359456	16360232	2756	-	.	ID="RND-1_FAMILY-27";Tend="1951";Tstart="1126";shortTE="F";uid="3bd5f115-9747-4123-aca4-231fd5348e7f"
CM029363.1	RepeatMasker	DNA/Ginger-1	4719734	4720134	1223	-	.	ID="RND-6_FAMILY-856";Tend="1699";Tstart="1247";shortTE="F";uid="c5993cc7-46ec-4f11-b87f-96c15bf869b0"
CM029363.1	RepeatMasker	LINE/RTE-BovB	12967255	12967382	531	-	.	ID="RND-3_FAMILY-111";Tend="1438";Tstart="1318";shortTE="F";uid="f92f3b88-04b6-4655-86f5-45f0e2fc5fdf"
CM029363.1	RepeatMasker	Unknown	23208963	23209736	695	-	.	ID="RND-4_FAMILY-767";TEgroup="ctg_7%7CRND-4_FAMILY-767%7C3";Tend="1674";Tstart="720";shortTE="F";uid="ef63e3bc-49a7-40c5-b181-4dbee42c0f9e"
CM029363.1	RepeatMasker	RC/Helitron	4549266	4549763	3186	-	.	ID="RND-4_FAMILY-454";Tend="1373";Tstart="888";shortTE="F";uid="08e4f862-d4c8-477c-8591-6a780e0bb827"
CM029363.1	RepeatMasker	DNA/Ginger-1	4518019	4518678	1982	-	.	ID="RND-1_FAMILY-19";Tend="1677";Tstart="986";shortTE="F";uid="14026ec6-2f60-4420-a193-b23fe54a78e8"
CM029363.1	RepeatMasker	DNA/Ginger-1	9066131	9066479	1861	-	.	ID="RND-6_FAMILY-2606";Tend="1238";Tstart="866";shortTE="F";uid="bdaeb322-3afd-41b5-85bc-69bb9cbed80b"
CM029363.1	RepeatMasker	Retroposon?	23278163	23278504	1669	-	.	ID="RND-1_FAMILY-7";Tend="1101";Tstart="772";shortTE="F";uid="0dc77e72-4306-4171-ae34-4cc68624a220"
CM029363.1	RepeatMasker	DNA/Kolobok-E	21050360	21050634	652	-	.	ID="RND-3_FAMILY-70";Tend="1930";Tstart="1634";shortTE="F";uid="c1e57578-ae6e-48f2-857a-8cec92339225"
CM029363.1	RepeatMasker	DNA/Ginger-1	3768633	3769019	2314	-	.	ID="RND-2_FAMILY-108";Tend="1349";Tstart="965";shortTE="F";uid="1bc5a812-cea1-45d7-ab7a-617fc2726225"
CM029363.1	RepeatMasker	DNA/hAT-Blackjack	7604944	7605088	1016	-	.	ID="RND-1_FAMILY-138";Tend="1138";Tstart="996";shortTE="F";uid="c476aea7-c0bd-41a2-bb96-92334365eda6"
CM029363.1	RepeatMasker	Unknown	21891176	21891572	911	-	.	ID="RND-5_FAMILY-1478";Tend="1470";Tstart="1018";shortTE="F";uid="20697a7a-8a4d-433d-8fc6-85606379dbfb"
CM029363.1	RepeatMasker	DNA/Kolobok-E	1165354	1165557	649	-	.	ID="RND-6_FAMILY-5151";Tend="1886";Tstart="1653";shortTE="F";uid="18c0b251-5683-4653-85b8-1be24031c862"
CM029363.1	RepeatMasker	Retroposon?	10203396	10203766	950	-	.	ID="RND-1_FAMILY-27";Tend="1135";Tstart="773";shortTE="F";uid="b00de59f-856d-49f9-9568-1dc2a39f9322"
CM029363.1	RepeatMasker	DNA	4484873	4485356	1245	-	.	ID="RND-6_FAMILY-550";Tend="1489";Tstart="942";shortTE="F";uid="c25a53c3-4c57-4d26-a015-7d722bb26670"
CM029363.1	RepeatMasker	DNA/Ginger-1	4651168	4651425	694	-	.	ID="RND-2_FAMILY-108";Tend="1745";Tstart="1433";shortTE="F";uid="73d9bb45-cedc-4136-b1a8-c3c8e74e63eb"
CM029363.1	RepeatMasker	DNA/Kolobok-E	608027	608434	2096	-	.	ID="RND-3_FAMILY-70";Tend="1345";Tstart="935";shortTE="F";uid="3e8b75ab-fff5-4497-b4ee-e86cc0a840c9"
CM029363.1	RepeatMasker	DNA/Ginger-1	20308522	20308724	847	-	.	ID="RND-4_FAMILY-400";Tend="1681";Tstart="1471";shortTE="F";uid="e9761946-ef58-4212-8978-0982ea1b12a1"
CM029363.1	RepeatMasker	DNA/Ginger-1	9973494	9973856	403	-	.	ID="RND-1_FAMILY-1";TEgroup="ctg_7%7CRND-1_FAMILY-1%7C1";Tend="2468";Tstart="802";shortTE="T";uid="2ff9ef74-86df-4851-8866-70240fa9b633"
CM029363.1	RepeatMasker	Retroposon?	14996233	14996814	2036	-	.	ID="RND-5_FAMILY-708";Tend="1889";Tstart="1257";shortTE="F";uid="62db5bb6-700b-4021-b044-0ae51c8baadb"
CM029363.1	RepeatMasker	Unknown	14661475	14661744	1712	-	.	ID="RND-1_FAMILY-41";Tend="1180";Tstart="908";shortTE="F";uid="978b53af-cf1f-485b-bb99-721649bc187b"
CM029363.1	RepeatMasker	LINE/I-Jockey	16135118	16135291	445	-	.	ID="RND-1_FAMILY-148";Tend="1159";Tstart="970";shortTE="F";uid="3e06a19c-ecb0-4341-a699-67be1cfdae86"
CM029363.1	RepeatMasker	DNA/hAT-Tip100	19759940	19760056	477	-	.	ID="HAT-21N2_LMI";Tend="128";Tstart="1";shortTE="F";uid="f00fee18-fff7-44dd-b8f7-e4e81bc04b3f"
CM029363.1	RepeatMasker	DNA/Ginger-1	4714847	4715382	1776	-	.	ID="RND-6_FAMILY-2606";Tend="1488";Tstart="844";shortTE="F";uid="8be63577-fb82-4e09-89cc-971838de2565"
CM029363.1	RepeatMasker	Unknown	20716735	20716938	497	-	.	ID="RND-5_FAMILY-1462";Tend="1255";Tstart="1004";shortTE="F";uid="00d812b9-b040-43e1-ba6e-98b589f772b0"
CM029363.1	RepeatMasker	DNA/Ginger-1	22305066	22305794	4080	-	.	ID="RND-5_FAMILY-1480";Tend="1712";Tstart="946";shortTE="F";uid="dc8f2b9a-446c-4b95-a252-aa9c57d07b02"
CM029363.1	RepeatMasker	LINE/R1	8451644	8451797	440	-	.	ID="RND-5_FAMILY-4115";Tend="1400";Tstart="1261";shortTE="F";uid="298ce1af-a42b-44d3-8b21-27a06eefcb30"
CM029363.1	RepeatMasker	Retroposon?	16155904	16156970	4041	-	.	ID="RND-1_FAMILY-27";Tend="1951";Tstart="772";shortTE="F";uid="2e558a18-e7b9-43e1-b768-9113df498184"
CM029363.1	RepeatMasker	RC/Helitron	17433278	17433489	1649	-	.	ID="RND-1_FAMILY-67";Tend="1878";Tstart="1646";shortTE="F";uid="d5b58217-438a-4066-904f-73ffc198e545"
CM029363.1	RepeatMasker	LINE/RTE-BovB	5691927	5692337	1052	-	.	ID="RND-3_FAMILY-111";Tend="1718";Tstart="1307";shortTE="F";uid="72e367e9-539c-487a-a5d0-acc280ffcbcf"
CM029363.1	RepeatMasker	LINE/I-Jockey	4023203	4023924	546	-	.	ID="VINGI-29_LMI";Tend="1217";Tstart="471";shortTE="F";uid="81ffb2e9-07fa-4e88-b9ea-5d0f16e87376"
CM029363.1	RepeatMasker	LINE/I-Jockey	6694976	6695137	451	-	.	ID="AG-JOCK-1";Tend="1470";Tstart="1309";shortTE="F";uid="d6adf617-825d-46d0-b1ed-8b41ad550a65"
CM029363.1	RepeatMasker	Unknown	15342374	15342752	619	-	.	ID="RND-5_FAMILY-1478";Tend="1503";Tstart="1102";shortTE="F";uid="a71bcb37-e13a-4551-8483-3bbd0cf527b2"
CM029363.1	RepeatMasker	DNA/Ginger-1	4717919	4718509	1801	-	.	ID="RND-5_FAMILY-1480";Tend="1720";Tstart="968";shortTE="F";uid="23f06ed7-e86e-4b8a-91bb-715dd2326609"
CM029363.1	RepeatMasker	Retroposon?	22406090	22406680	2475	-	.	ID="RND-1_FAMILY-6";Tend="1511";Tstart="927";shortTE="F";uid="8b0ac08f-fec2-46ce-abf3-dae785ca675e"
CM029363.1	RepeatMasker	RC/Helitron	23266144	23266310	1118	-	.	ID="RND-5_FAMILY-2316";Tend="1058";Tstart="935";shortTE="F";uid="8aa3f77a-01ae-4130-aafa-4196bd276838"
CM029363.1	RepeatMasker	DNA/Kolobok-E	21190985	21191177	421	-	.	ID="RND-6_FAMILY-12136";Tend="344";Tstart="178";shortTE="F";uid="5c797f17-6035-4fbf-9893-c0f8769f4161"
CM029363.1	RepeatMasker	LINE/RTE-BovB	10150430	10150947	705	-	.	ID="RND-3_FAMILY-52";TEgroup="ctg_7%7CRND-3_FAMILY-52%7C5";Tend="1487";Tstart="1176";shortTE="F";uid="95dc2405-5584-41a6-873b-e34f28e56030"
CM029363.1	RepeatMasker	DNA/hAT	17525578	17525949	2588	-	.	ID="RND-6_FAMILY-29731";Tend="1361";Tstart="968";shortTE="F";uid="eca4f431-b105-4a76-bf48-8eb0915e170f"
CM029363.1	RepeatMasker	Retroposon?	10215838	10216125	1692	-	.	ID="RND-1_FAMILY-14";Tend="1920";Tstart="1636";shortTE="F";uid="a3ad99d3-980d-4cfe-baad-ef79efa09922"
CM029363.1	RepeatMasker	Retroposon?	6491734	6491936	858	-	.	ID="RND-4_FAMILY-238";Tend="1039";Tstart="835";shortTE="F";uid="a1fc781e-63be-4de4-bb5d-fec1117f4c25"
CM029363.1	RepeatMasker	Unknown	3311042	3311483	1390	-	.	ID="RND-6_FAMILY-135";Tend="1459";Tstart="952";shortTE="F";uid="b7e07aae-edbf-4fe6-b814-f3cfe90557bf"
CM029363.1	RepeatMasker	DNA/Ginger-1	22181878	22182063	790	-	.	ID="RND-4_FAMILY-400";Tend="1687";Tstart="1480";shortTE="F";uid="25ea099f-d3af-4a10-9ee9-5ef0e31b6128"
CM029363.1	RepeatMasker	DNA/Ginger-1	12564611	12564792	702	-	.	ID="RND-1_FAMILY-3";Tend="1890";Tstart="1689";shortTE="F";uid="4dd8fcc3-29a4-40b9-bf57-b5630c8510f3"
CM029363.1	RepeatMasker	Unknown	20261822	20262087	901	-	.	ID="RND-1_FAMILY-41";Tend="1177";Tstart="904";shortTE="F";uid="aea01cd7-fe52-4daa-b1b5-e7f1dc977dea"
CM029363.1	RepeatMasker	DNA/Kolobok-E	15441907	15442324	1314	-	.	ID="rnd-5_family-1934";TEgroup="ctg_7%7Crnd-5_family-1934%7C1";Tend="867";Tstart="90";shortTE="F";uid="fe92763e-a60d-4818-8243-95a6e82be8c1"
CM029363.1	RepeatMasker	DNA/Kolobok-E	15318645	15319061	1740	-	.	ID="RND-5_FAMILY-751";Tend="1401";Tstart="950";shortTE="F";uid="7f577f32-a0a6-44a5-80fe-bec9f841e8e3"
CM029363.1	RepeatMasker	LINE/RTE-BovB	6863359	6864412	7194	-	.	ID="RND-1_FAMILY-100";Tend="1131";Tstart="88";shortTE="F";uid="e0a3c441-c3c1-47b1-87c5-0123dcf59e05"
CM029363.1	RepeatMasker	Unknown	8852180	8852380	770	-	.	ID="RND-6_FAMILY-3335";Tend="1179";Tstart="992";shortTE="F";uid="45e60657-d2db-4594-b353-b5224138ae35"
CM029363.1	RepeatMasker	DNA/Kolobok-E	3841662	3841874	941	-	.	ID="RND-5_FAMILY-751";Tend="1432";Tstart="1223";shortTE="F";uid="cb8e2c45-dfa8-4ea0-bbcd-a60e90087efe"
CM029363.1	RepeatMasker	Retroposon?	19203194	19203362	561	-	.	ID="RND-2_FAMILY-19";Tend="866";Tstart="692";shortTE="F";uid="cd39f293-d40b-49e6-8c33-efac0c8d6467"
CM029363.1	RepeatMasker	Retroposon?	4599670	4599812	669	-	.	ID="RND-2_FAMILY-19";Tend="1887";Tstart="1735";shortTE="F";uid="7a76824d-e81b-4b85-957d-3364dcf29a74"
CM029363.1	RepeatMasker	DNA/Ginger-1	2460683	2461084	1858	-	.	ID="RND-6_FAMILY-25049";Tend="2037";Tstart="1606";shortTE="F";uid="09cc2db8-1ee5-4d48-b051-3de4a812a29a"
CM029363.1	RepeatMasker	DNA/Ginger-1	14609377	14609640	1061	-	.	ID="RND-6_FAMILY-10821";Tend="973";Tstart="698";shortTE="F";uid="1aeb533a-74bd-4fd2-b600-580fbf44cc57"
CM029363.1	RepeatMasker	Unknown	18979805	18980084	1280	-	.	ID="RND-6_FAMILY-135";Tend="1392";Tstart="1092";shortTE="F";uid="9ee91fd9-cadb-40b6-8705-9c99808091aa"
CM029363.1	RepeatMasker	Retroposon?	22370029	22370259	800	-	.	ID="RND-3_FAMILY-43";Tend="1349";Tstart="1137";shortTE="F";uid="b817a859-0268-45ca-a3f3-3f14fb225839"
CM029363.1	RepeatMasker	DNA/Kolobok-E	20654831	20655027	1052	-	.	ID="RND-3_FAMILY-70";Tend="1324";Tstart="1129";shortTE="F";uid="f0cf69fe-b102-4492-a2d6-02bbf3012df7"
CM029363.1	RepeatMasker	DNA/Ginger-1	15508173	15508366	563	-	.	ID="RND-2_FAMILY-108";Tend="1151";Tstart="967";shortTE="F";uid="5d8456fe-b79a-4044-b136-c0543cc122db"
CM029363.1	RepeatMasker	Retroposon?	18913508	18913658	527	-	.	ID="RND-1_FAMILY-6";Tend="1510";Tstart="1363";shortTE="F";uid="18d3a11b-dbbf-411f-b136-1f425ff44c49"
CM029363.1	RepeatMasker	Retroposon?	21863764	21864010	727	-	.	ID="RND-1_FAMILY-27";Tend="1119";Tstart="868";shortTE="F";uid="2e26fbe6-a76a-4b1f-acd8-f83c87367f39"
CM029363.1	RepeatMasker	Retroposon?	14948067	14948264	1198	-	.	ID="RND-3_FAMILY-104";Tend="1872";Tstart="1667";shortTE="F";uid="808ccd75-196c-49ff-9dac-28070465213e"
CM029363.1	RepeatMasker	LINE/R1-LOA	6254175	6254292	518	-	.	ID="RND-6_FAMILY-1331";Tend="2478";Tstart="2368";shortTE="F";uid="78f2226a-dc27-403b-ac4a-2cb36c51bb12"
CM029363.1	RepeatMasker	LINE/R1-LOA	4757504	4757875	553	-	.	ID="RND-6_FAMILY-1331";Tend="1458";Tstart="1094";shortTE="F";uid="c8fb622b-9707-4637-9e1a-6dacb77b087a"
CM029363.1	RepeatMasker	Unknown	19952841	19953208	776	-	.	ID="RND-6_FAMILY-135";Tend="1461";Tstart="1088";shortTE="F";uid="f016fe25-def1-4cf1-8949-c534cef52261"
CM029363.1	RepeatMasker	DNA/hAT-Charlie	6858739	6859868	8718	-	.	ID="RND-6_FAMILY-974";Tend="1691";Tstart="570";shortTE="F";uid="bde3ed64-42cf-4596-b81c-451c0c6200ff"
CM029363.1	RepeatMasker	Unknown	10084799	10085215	685	-	.	ID="RND-5_FAMILY-1478";Tend="1448";Tstart="1005";shortTE="F";uid="de36fd7b-289d-49b5-84a5-15404a8b04b5"
CM029363.1	RepeatMasker	Retroposon?	22336467	22336672	1059	-	.	ID="RND-3_FAMILY-43";Tend="1624";Tstart="1414";shortTE="F";uid="29c3a1d6-4054-498e-8ac9-166505392289"
CM029363.1	RepeatMasker	DNA/Ginger-1	8987223	8987371	596	-	.	ID="RND-6_FAMILY-856";Tend="1931";Tstart="1745";shortTE="F";uid="0680aab5-55ed-42c3-ab83-38151595581c"
CM029363.1	RepeatMasker	DNA/Kolobok-E	5145233	5145355	493	-	.	ID="RND-3_FAMILY-70";Tend="1060";Tstart="935";shortTE="F";uid="81675606-2f2e-4efb-8c85-1704150123a9"
CM029363.1	RepeatMasker	LINE/RTE-BovB	17494779	17495740	1750	-	.	ID="RND-1_FAMILY-100";Tend="1147";Tstart="199";shortTE="F";uid="35a155fe-b874-4e75-940f-a8129512828f"
CM029363.1	RepeatMasker	DNA/Kolobok-E	2811225	2811404	843	-	.	ID="RND-3_FAMILY-70";Tend="1563";Tstart="1390";shortTE="F";uid="14888506-f808-44d0-9c1c-1a301ee809cf"
CM029363.1	RepeatMasker	Retroposon?	21881631	21882126	1951	-	.	ID="RND-1_FAMILY-7";Tend="1517";Tstart="954";shortTE="F";uid="76f5217e-7ffc-4373-be19-1c25d9b4ce31"
CM029363.1	RepeatMasker	LINE/CR1	18582138	18582424	647	-	.	ID="RND-5_FAMILY-2827";Tend="1169";Tstart="866";shortTE="F";uid="66a06314-fa7b-4829-98d4-f8e8d52b0c83"
CM029363.1	RepeatMasker	Unknown	1043684	1043841	408	-	.	ID="RND-4_FAMILY-556";Tend="738";Tstart="581";shortTE="F";uid="3d4ede88-c6d4-4337-ab77-1f30411d3677"
CM029363.1	RepeatMasker	Unknown	15202438	15202588	507	-	.	ID="RND-5_FAMILY-1478";Tend="1171";Tstart="1008";shortTE="F";uid="db66ad21-7f88-4167-b662-384fc46f12ca"
CM029363.1	RepeatMasker	LINE/RTE-BovB	7070019	7070164	760	-	.	ID="RND-5_FAMILY-4102";Tend="1041";Tstart="875";shortTE="F";uid="5af84bd5-0f9a-49e3-8fc7-5457d660ba6b"
CM029363.1	RepeatMasker	LINE/RTE-BovB	3088583	3089137	2955	-	.	ID="RND-3_FAMILY-111";Tend="1721";Tstart="1100";shortTE="F";uid="74cd2a13-0871-41b5-8958-a805ec3e5807"
CM029363.1	RepeatMasker	Retroposon?	17038109	17039141	2831	-	.	ID="RND-1_FAMILY-14";Tend="1794";Tstart="829";shortTE="F";uid="6b28f4cc-4ddf-4088-a324-5bb1a15a6d1f"
CM029363.1	RepeatMasker	Retroposon?	8245432	8246269	3620	-	.	ID="RND-6_FAMILY-2429";Tend="1504";Tstart="775";shortTE="F";uid="802edc65-f6a4-44e7-8e6d-d009601112e6"
CM029363.1	RepeatMasker	Unknown	15552955	15553393	1401	-	.	ID="RND-6_FAMILY-135";Tend="1376";Tstart="943";shortTE="F";uid="359d688e-58aa-4696-acb7-f2a6b9562315"
CM029363.1	RepeatMasker	DNA/Ginger-1	4044791	4044952	749	-	.	ID="rnd-1_family-0";Tend="1639";Tstart="1493";shortTE="F";uid="ead57223-1782-4ed1-a3e6-0d4d1153a9cb"
CM029363.1	RepeatMasker	DNA/Ginger-1	4637123	4637371	955	-	.	ID="RND-6_FAMILY-856";Tend="1613";Tstart="1375";shortTE="F";uid="09989097-070a-4550-8297-f37bc32d33b0"
CM029363.1	RepeatMasker	LINE/R1-LOA	16025054	16025414	747	-	.	ID="RND-6_FAMILY-1331";Tend="2421";Tstart="2045";shortTE="F";uid="8cd476f4-5284-45d2-8bda-bedb3519e696"
CM029363.1	RepeatMasker	DNA/Kolobok-E	10750494	10750933	1516	-	.	ID="RND-2_FAMILY-13";Tend="1205";Tstart="758";shortTE="F";uid="41df89b4-45d6-4f6f-9390-9690371f6839"
CM029363.1	RepeatMasker	DNA/Ginger-1	15208238	15208854	3209	-	.	ID="RND-1_FAMILY-2";Tend="1467";Tstart="880";shortTE="F";uid="ea19083b-f04d-4d3c-8273-5ddaa8a56d19"
CM029363.1	RepeatMasker	DNA/Kolobok-E	5773932	5774533	1703	-	.	ID="RND-6_FAMILY-1953";Tend="2085";Tstart="1320";shortTE="F";uid="b3898645-c12d-4bc8-a3c0-c5a04fc38190"
CM029363.1	RepeatMasker	LINE/CR1	6761604	6762077	2662	-	.	ID="RND-5_FAMILY-2827";Tend="1226";Tstart="774";shortTE="F";uid="313caa07-d0b3-4388-b300-4b559876d1fd"
CM029363.1	RepeatMasker	Retroposon?	16136152	16136291	834	-	.	ID="RND-6_FAMILY-3888";Tend="1140";Tstart="1004";shortTE="F";uid="2254e122-f3a7-4dad-b9c9-1b1ff56c156d"
CM029363.1	RepeatMasker	Retroposon?	3997798	3997960	560	-	.	ID="RND-1_FAMILY-27";Tend="1130";Tstart="978";shortTE="F";uid="8bc98cec-969e-4eda-8e6f-ce7a4e333135"
CM029363.1	RepeatMasker	Unknown	5811312	5811534	697	-	.	ID="RND-6_FAMILY-16551";Tend="1313";Tstart="1094";shortTE="F";uid="f2b72991-1ff8-4501-a062-6120c1b76ef4"
CM029363.1	RepeatMasker	DNA/Kolobok-E	13320929	13321355	2471	-	.	ID="RND-2_FAMILY-13";Tend="1915";Tstart="1505";shortTE="F";uid="6a113e6a-df59-4b4b-8c3f-d65ef6ef0f5e"
CM029363.1	RepeatMasker	Unknown	22288107	22288313	430	-	.	ID="RND-4_FAMILY-556";Tend="725";Tstart="499";shortTE="F";uid="e5f2a11a-abb0-4e26-9c4e-77968fd0df04"
CM029363.1	RepeatMasker	Retroposon?	13841210	13842052	2977	-	.	ID="RND-1_FAMILY-7";Tend="1850";Tstart="902";shortTE="F";uid="e4a340ab-5bc2-4e85-9a36-4732e48a233a"
CM029363.1	RepeatMasker	Unknown	578120	578499	3111	-	.	ID="RND-1_FAMILY-94";Tend="1358";Tstart="975";shortTE="F";uid="00f7e245-2e45-4271-b531-69f9a682e551"
CM029363.1	RepeatMasker	DNA/Kolobok-E	10173166	10173497	1195	-	.	ID="RND-3_FAMILY-70";Tend="1263";Tstart="924";shortTE="F";uid="d18dec17-afaf-4601-83ba-393d6230f5c4"
CM029363.1	RepeatMasker	DNA/Ginger-1	12259007	12259471	655	-	.	ID="RND-6_FAMILY-10821";Tend="1616";Tstart="1078";shortTE="F";uid="10adb90c-8116-465e-8be8-89505ca8fe20"
CM029363.1	RepeatMasker	Retroposon?	8789951	8790207	985	-	.	ID="RND-4_FAMILY-238";Tend="1111";Tstart="846";shortTE="F";uid="6f551fd4-a00f-4dc0-b0cc-1d4ba72fb1de"
CM029363.1	RepeatMasker	Unknown	13184379	13184632	1004	-	.	ID="RND-1_FAMILY-41";Tend="1168";Tstart="911";shortTE="F";uid="fda9f2bb-93d1-469d-be7d-e7f190735770"
CM029363.1	RepeatMasker	DNA/hAT-Tip100	7856338	7857134	4119	-	.	ID="RND-3_FAMILY-203";Tend="1701";Tstart="894";shortTE="F";uid="bde3e643-d31f-4ea8-a88e-479e98ee9318"
CM029363.1	RepeatMasker	DNA	21678429	21678621	1318	-	.	ID="RND-5_FAMILY-825";Tend="1598";Tstart="1406";shortTE="F";uid="df1e0d79-ffb8-46bd-811a-23d0c132450d"
CM029363.1	RepeatMasker	DNA/Ginger-1	8283848	8284020	485	-	.	ID="RND-5_FAMILY-1110";Tend="1810";Tstart="1612";shortTE="F";uid="24408f1a-70c9-4b6e-b79d-bb40620d9b8b"
CM029363.1	RepeatMasker	DNA/Ginger-1	221388	222214	2998	-	.	ID="RND-6_FAMILY-25049";Tend="2003";Tstart="1019";shortTE="F";uid="601efe8e-9097-45bd-bc25-752ff2c554a2"
CM029363.1	RepeatMasker	DNA/Kolobok-E	13338292	13338709	2147	-	.	ID="RND-2_FAMILY-13";Tend="1866";Tstart="1481";shortTE="F";uid="9abdffee-74ac-4972-bb39-7a67d4a46121"
CM029363.1	RepeatMasker	LTR/Gypsy	15959423	15959574	1168	-	.	ID="RND-1_FAMILY-60";Tend="1770";Tstart="1618";shortTE="F";uid="58e056eb-40c5-49fe-bcea-b777f92df5ac"
CM029363.1	RepeatMasker	LINE/CR1	6958902	6959316	1618	-	.	ID="RND-6_FAMILY-5478";Tend="1326";Tstart="843";shortTE="F";uid="2e1cd0f4-76c5-4a77-a062-36b39380ca80"
CM029363.1	RepeatMasker	DNA	22918576	22920831	5199	-	.	ID="RND-4_FAMILY-168";Tend="2332";Tstart="117";shortTE="F";uid="88c7121c-2597-4b28-a52b-fd1e8e660f81"
CM029363.1	RepeatMasker	Unknown	10104822	10105177	1082	-	.	ID="RND-6_FAMILY-135";Tend="1262";Tstart="907";shortTE="F";uid="1895cb8d-1d13-4909-a886-3a8ab4e465ce"
CM029363.1	RepeatMasker	DNA/Kolobok-E	6798630	6799182	2747	-	.	ID="RND-5_FAMILY-751";Tend="1503";Tstart="952";shortTE="F";uid="76276cf9-9372-4f69-a7ee-471ffa9232d5"
CM029363.1	RepeatMasker	DNA/hAT-Tip100	23343098	23343478	872	-	.	ID="RND-4_FAMILY-680";Tend="1380";Tstart="1002";shortTE="F";uid="9b8c70a9-e2ac-4dd4-bbee-482db4101656"
CM029363.1	RepeatMasker	LINE/R1-LOA	3400316	3400812	565	-	.	ID="RND-6_FAMILY-1331";Tend="1460";Tstart="829";shortTE="F";uid="da769d60-50cb-40d2-b859-6b9936aef7e1"
CM029363.1	RepeatMasker	DNA	4381552	4381953	1374	-	.	ID="RND-6_FAMILY-550";Tend="1483";Tstart="950";shortTE="F";uid="98d50e53-e9de-46da-bcb4-2acc8dbe0f6a"
CM029363.1	RepeatMasker	DNA/Kolobok-E	21854749	21855101	745	-	.	ID="RND-2_FAMILY-13";Tend="1909";Tstart="1462";shortTE="F";uid="98b44505-3f98-46dd-b691-785b956cc220"
CM029363.1	RepeatMasker	Unknown	8956066	8956173	894	-	.	ID="RND-1_FAMILY-132";Tend="1082";Tstart="975";shortTE="F";uid="ea667ae5-4cc6-4fdb-89df-e1bf9ee5ecc7"
CM029363.1	RepeatMasker	Retroposon?	11140563	11141262	2088	-	.	ID="RND-6_FAMILY-2429";Tend="1631";Tstart="785";shortTE="F";uid="22c970a7-61f1-46a9-942b-6d22f4f8f8e1"
CM029363.1	RepeatMasker	RC/Helitron	12944101	12944305	493	-	.	ID="RND-4_FAMILY-897";Tend="1605";Tstart="1410";shortTE="F";uid="049388e4-21ea-4233-a87e-0c8ab041138b"
CM029363.1	RepeatMasker	Unknown	205443	205647	554	-	.	ID="RND-1_FAMILY-41";Tend="1129";Tstart="915";shortTE="F";uid="b040b210-a087-4ae4-88ee-a1411a439650"
CM029363.1	RepeatMasker	Retroposon?	5170938	5171445	1749	-	.	ID="RND-3_FAMILY-104";Tend="1315";Tstart="711";shortTE="F";uid="31372124-4bc2-46fb-ae90-9452a41651d1"
CM029363.1	RepeatMasker	Retroposon?	6390682	6390986	1262	-	.	ID="RND-6_FAMILY-3888";Tend="1309";Tstart="989";shortTE="F";uid="9f19ae41-f470-421e-9411-916b3df906a8"
CM029363.1	RepeatMasker	DNA	21783978	21784283	958	-	.	ID="RND-3_FAMILY-136";Tend="1357";Tstart="1013";shortTE="F";uid="fd9c0802-709f-42bd-a5b1-7c5f74f55a42"
CM029363.1	RepeatMasker	Retroposon?	13847318	13848371	4622	-	.	ID="RND-2_FAMILY-19";Tend="1876";Tstart="728";shortTE="F";uid="49adbbce-c24e-486e-961e-faab34d88d9b"
CM029363.1	RepeatMasker	Unknown	12681458	12681856	1471	-	.	ID="RND-6_FAMILY-5261";Tend="1358";Tstart="936";shortTE="F";uid="3f0d8bff-eac5-4867-a1f2-781ca94a992d"
CM029363.1	RepeatMasker	LINE/R1-LOA	6957058	6957213	1259	-	.	ID="RND-6_FAMILY-1331";Tend="1137";Tstart="981";shortTE="F";uid="0d7265e8-aa99-4977-8212-5e1325e109c0"
CM029363.1	RepeatMasker	DNA/hAT?	20308855	20309289	803	-	.	ID="RND-3_FAMILY-96";Tend="1533";Tstart="851";shortTE="F";uid="e0567c39-af90-44a4-9b5e-2348d519a019"
CM029363.1	RepeatMasker	Unknown	16398573	16398768	635	-	.	ID="RND-4_FAMILY-335";Tend="1512";Tstart="1318";shortTE="F";uid="c7da90c0-fae1-47b0-bfee-a56dfb2f210e"
CM029363.1	RepeatMasker	Unknown	19338530	19338692	661	-	.	ID="RND-1_FAMILY-41";Tend="1093";Tstart="904";shortTE="F";uid="ead527e8-a5ef-43aa-8d2e-b0d327db9bdf"
CM029363.1	RepeatMasker	DNA/Kolobok-E	17746298	17746485	456	-	.	ID="RND-6_FAMILY-5151";Tend="1748";Tstart="1550";shortTE="F";uid="73e498d7-f81f-4a61-92e9-35f19966decd"
CM029363.1	RepeatMasker	Unknown	5582002	5582361	2933	-	.	ID="RND-6_FAMILY-18937";Tend="1275";Tstart="919";shortTE="F";uid="b3c0b4e7-7820-4ca2-928c-4b380b117660"
CM029363.1	RepeatMasker	LINE/R1-LOA	18399358	18399496	937	-	.	ID="RND-6_FAMILY-1331";Tend="971";Tstart="838";shortTE="F";uid="4f9c1ce7-cbdc-4559-8836-0aca715c3b3f"
CM029363.1	RepeatMasker	Retroposon?	9946551	9947042	2377	-	.	ID="RND-1_FAMILY-27";Tend="1259";Tstart="765";shortTE="F";uid="4009c457-cb43-46c7-90fc-3772c70e87b5"
CM029363.1	RepeatMasker	DNA/hAT-Tip100	8763740	8763992	1446	-	.	ID="RND-3_FAMILY-203";Tend="1708";Tstart="1470";shortTE="F";uid="f4bbfd0a-b85f-4421-b5cc-f54e55b14351"
CM029363.1	RepeatMasker	LINE/RTE-BovB	12107443	12108234	4577	-	.	ID="RND-3_FAMILY-111";Tend="1721";Tstart="950";shortTE="F";uid="bf390bc6-4ce7-4cf1-877d-9aa6c77f55ea"
CM029363.1	RepeatMasker	RC/Helitron	12000431	12001066	4712	-	.	ID="RND-5_FAMILY-2316";Tend="1557";Tstart="922";shortTE="F";uid="dd027c9b-3e46-4f34-854f-37c1d7ce156c"
CM029363.1	RepeatMasker	LINE/R1-LOA	5099167	5099698	1533	-	.	ID="RND-6_FAMILY-1331";Tend="1461";Tstart="881";shortTE="F";uid="d195f896-fc7f-4ec1-8498-8205f3958d25"
CM029363.1	RepeatMasker	DNA/hAT-Blackjack	3959216	3959610	1573	-	.	ID="RND-6_FAMILY-2526";Tend="1292";Tstart="893";shortTE="F";uid="d31ca1e5-642c-4914-83bb-93020ff525cc"
CM029363.1	RepeatMasker	Unknown	17222790	17223026	545	-	.	ID="RND-4_FAMILY-556";Tend="683";Tstart="457";shortTE="F";uid="c8a320ab-4770-4aa4-b40b-eb031a4890ed"
CM029363.1	RepeatMasker	LINE/RTE-BovB	22077930	22078799	580	-	.	ID="RTE-33_LMI";Tend="3294";Tstart="2376";shortTE="F";uid="73a55cb9-dca6-416a-8faf-b8ac3d0e0e14"
CM029363.1	RepeatMasker	Unknown	21813959	21814102	685	-	.	ID="RND-6_FAMILY-4456";Tend="1049";Tstart="863";shortTE="F";uid="c62490b9-2d26-42fc-bb32-82b7afaf3578"
CM029363.1	RepeatMasker	DNA/Ginger-1	8577304	8577491	487	-	.	ID="RND-5_FAMILY-1110";Tend="1809";Tstart="1642";shortTE="F";uid="d63a74dc-a514-42d2-ad1e-1f823623363b"
CM029363.1	RepeatMasker	DNA/Ginger-1	15756658	15756762	433	-	.	ID="RND-5_FAMILY-1480";Tend="1723";Tstart="1623";shortTE="F";uid="7c4f7ba7-a610-4387-92af-85d249262e42"
CM029363.1	RepeatMasker	Unknown	4103789	4103983	1299	-	.	ID="RND-6_FAMILY-19202";Tend="1296";Tstart="1103";shortTE="F";uid="3844f6bb-fff3-4a5b-8b4c-5a3bfa31c65d"
CM029363.1	RepeatMasker	DNA/Ginger-1	13540122	13540472	543	-	.	ID="rnd-5_family-1480";Tend="1455";Tstart="1079";shortTE="F";uid="42d09b37-ff98-4cd0-9e7b-d796cd80660c"
CM029363.1	RepeatMasker	LINE/RTE-BovB	6330008	6330309	1164	-	.	ID="RND-4_FAMILY-1829";Tend="1340";Tstart="999";shortTE="F";uid="865bd696-d7a8-456f-a5b5-77dfa93e6957"
CM029363.1	RepeatMasker	Retroposon?	16400433	16400695	820	-	.	ID="RND-6_FAMILY-2429";Tend="1328";Tstart="1051";shortTE="F";uid="7d7870c8-155a-442c-beb4-e614142cad6b"
CM029363.1	RepeatMasker	DNA/hAT-hAT19	13513891	13514011	419	-	.	ID="HAT-N13_AP";Tend="626";Tstart="508";shortTE="F";uid="827868ef-24a3-464c-93d5-8ddcddeae17e"
CM029363.1	RepeatMasker	LINE/RTE-BovB	2283343	2283732	1227	-	.	ID="RND-3_FAMILY-111";Tend="1721";Tstart="1281";shortTE="F";uid="d81d6c6b-db70-49ff-982f-493e9f72b29d"
CM029363.1	RepeatMasker	Retroposon?	15545632	15546234	2442	-	.	ID="RND-3_FAMILY-104";Tend="1433";Tstart="803";shortTE="F";uid="0dbf3e16-19cd-421c-9ac3-5be7d5ae9d24"
CM029363.1	RepeatMasker	DNA/Ginger-1	4732593	4732777	797	-	.	ID="RND-5_FAMILY-1480";Tend="1723";Tstart="1529";shortTE="F";uid="d2bdb3e2-cdc5-4bfb-b238-70b2dabd5abb"
CM029363.1	RepeatMasker	LINE/RTE-BovB	9655102	9655351	632	-	.	ID="RND-1_FAMILY-100";Tend="1146";Tstart="898";shortTE="F";uid="eaa98b1a-b3bc-4c58-9005-8c2d0fac586a"
CM029363.1	RepeatMasker	LINE/I-Jockey	301977	302113	1139	-	.	ID="RND-5_FAMILY-2079";Tend="1379";Tstart="1243";shortTE="F";uid="ab1827f0-7fe8-4895-b521-0a318508c0d4"
CM029363.1	RepeatMasker	DNA/hAT	17526158	17526512	2666	-	.	ID="RND-6_FAMILY-29731";Tend="968";Tstart="622";shortTE="F";uid="51ba994e-b7b0-4a21-b136-3f2658270df8"
CM029363.1	RepeatMasker	Retroposon?	11911517	11911709	964	-	.	ID="RND-3_FAMILY-43";Tend="1113";Tstart="935";shortTE="F";uid="588e3330-e6c5-4436-a9f6-c6f25c1febec"
CM029363.1	RepeatMasker	DNA/Ginger-1	16730634	16731010	2205	-	.	ID="RND-4_FAMILY-400";Tend="1513";Tstart="1122";shortTE="F";uid="454f746f-ea58-41ea-8486-1ff7b6397269"
CM029363.1	RepeatMasker	DNA/Ginger-1	12746874	12747149	1180	-	.	ID="RND-1_FAMILY-3";Tend="1877";Tstart="1597";shortTE="F";uid="e82cba79-dffa-40cf-b15d-38b9b3afad1b"
CM029363.1	RepeatMasker	DNA	9703669	9704122	552	-	.	ID="DNA8-54_AP";TEgroup="ctg_7%7CDNA8-54_AP%7C1";Tend="565";Tstart="1";shortTE="F";uid="25a1190d-0828-47cb-b563-0ddeab8c5663"
CM029363.1	RepeatMasker	DNA/Ginger-1	4421821	4422133	599	-	.	ID="RND-2_FAMILY-108";Tend="1342";Tstart="1015";shortTE="F";uid="090439ed-006b-4a7e-8fb3-55d5ccf95ccc"
CM029363.1	RepeatMasker	LINE/RTE-BovB	4790512	4790963	1335	-	.	ID="RND-1_FAMILY-100";Tend="1145";Tstart="652";shortTE="F";uid="f2af7177-6456-4ae8-9df0-a6508d114af0"
CM029363.1	RepeatMasker	Retroposon?	9938282	9939246	5320	-	.	ID="RND-1_FAMILY-7";Tend="1901";Tstart="937";shortTE="F";uid="a256f36e-f1e5-4352-aa44-caad28c295af"
CM029363.1	RepeatMasker	Retroposon?	3358409	3359062	2889	-	.	ID="RND-4_FAMILY-238";Tend="1492";Tstart="785";shortTE="F";uid="7bc42688-8dda-4307-9bb9-c837ba4cb8e2"
CM029363.1	RepeatMasker	Retroposon?	11776552	11776714	703	-	.	ID="RND-5_FAMILY-1208";Tend="1570";Tstart="1402";shortTE="F";uid="9ef34313-42d2-47ac-87ef-21d19d7b462e"
CM029363.1	RepeatMasker	Retroposon?	4332593	4332797	520	-	.	ID="RND-2_FAMILY-19";Tend="888";Tstart="691";shortTE="F";uid="ca33ab4a-1f82-4a16-8d68-196324b4b99d"
CM029363.1	RepeatMasker	Unknown	4331506	4331772	801	-	.	ID="RND-6_FAMILY-135";Tend="1453";Tstart="1125";shortTE="F";uid="059ba793-2d02-48e5-a021-f0b465d9ffac"
CM029363.1	RepeatMasker	DNA/hAT-Tip100	14948395	14948544	686	-	.	ID="RND-3_FAMILY-203";Tend="1053";Tstart="890";shortTE="F";uid="c2eb3f6f-46e7-4802-91a9-fdb984c14ffe"
CM029363.1	RepeatMasker	Unknown	14547013	14547440	896	-	.	ID="RND-5_FAMILY-1478";Tend="1481";Tstart="1005";shortTE="F";uid="bbb5e6d3-c52c-4d79-8662-dd6815e2f761"
CM029363.1	RepeatMasker	DNA/Ginger-1	16541281	16541990	3498	-	.	ID="RND-6_FAMILY-856";Tend="1634";Tstart="810";shortTE="F";uid="697bf262-a30f-472c-8102-e7670b67f06f"
CM029363.1	RepeatMasker	DNA/Ginger-1	8297653	8297847	586	-	.	ID="RND-5_FAMILY-1110";Tend="1134";Tstart="922";shortTE="F";uid="b93a3040-86bc-4994-a596-cb143bde4cbf"
CM029363.1	RepeatMasker	DNA	22429456	22429557	440	-	.	ID="RND-3_FAMILY-136";Tend="1318";Tstart="1217";shortTE="F";uid="c296b8f6-cbee-4e3a-9e94-b0dacde203fe"
CM029363.1	RepeatMasker	Retroposon?	16383353	16383891	2765	-	.	ID="RND-3_FAMILY-43";Tend="1476";Tstart="728";shortTE="F";uid="fb24d5d4-7935-4fef-88b2-7ca10e0e7bec"
CM029363.1	RepeatMasker	DNA/Kolobok-E	11860682	11861106	2070	-	.	ID="RND-5_FAMILY-751";Tend="1414";Tstart="951";shortTE="F";uid="d489784a-bde2-43e0-aabd-b5b728b4f622"
CM029363.1	RepeatMasker	DNA/Ginger-1	20289520	20289856	1051	-	.	ID="RND-1_FAMILY-19";Tend="1738";Tstart="1345";shortTE="F";uid="192d47bf-11a9-4eb0-9d0b-ca5a1e44b910"
CM029363.1	RepeatMasker	Retroposon?	895206	895416	1195	-	.	ID="RND-6_FAMILY-3888";Tend="1309";Tstart="1084";shortTE="F";uid="35e2d98c-e0c8-4af4-910e-53ef3baa798f"
CM029363.1	RepeatMasker	DNA	22099454	22099567	407	-	.	ID="RND-3_FAMILY-136";Tend="1347";Tstart="1219";shortTE="F";uid="cef0e2f4-c930-45c7-acd1-07da30e1aa74"
CM029363.1	RepeatMasker	DNA/Kolobok-E	3751577	3751933	1300	-	.	ID="RND-5_FAMILY-751";Tend="1363";Tstart="997";shortTE="F";uid="2faa264b-5161-4712-b190-2249aa9868bf"
CM029363.1	RepeatMasker	Retroposon?	23281630	23282209	2463	-	.	ID="RND-6_FAMILY-3888";Tend="1543";Tstart="959";shortTE="F";uid="62e09c6e-01f6-4cc4-99e1-32297a193806"
CM029363.1	RepeatMasker	DNA/Ginger-1	14944286	14944626	1886	-	.	ID="RND-1_FAMILY-33";Tend="1609";Tstart="1264";shortTE="F";uid="a5bb022c-fd75-42cd-8367-b7240acc6b59"
CM029363.1	RepeatMasker	Unknown	9962868	9963435	2705	-	.	ID="RND-3_FAMILY-34";Tend="1474";Tstart="895";shortTE="F";uid="90eedf2c-ef00-419c-9a5e-388317d2ba69"
CM029363.1	RepeatMasker	DNA/Ginger-1	22604385	22605045	1956	-	.	ID="RND-6_FAMILY-2606";Tend="1683";Tstart="966";shortTE="F";uid="61585b66-2553-4032-96f2-66106274aa3c"
CM029363.1	RepeatMasker	DNA/hAT-Tip100	2590265	2590381	490	-	.	ID="HAT-21N2_LMI";Tend="128";Tstart="1";shortTE="F";uid="0b77ab38-6247-47fc-aa9b-54ccbc1cdfd7"
CM029363.1	RepeatMasker	Retroposon?	20571583	20571928	927	-	.	ID="RND-4_FAMILY-238";Tend="1438";Tstart="1060";shortTE="F";uid="04736fec-3658-426e-af3a-7596d860c372"
CM029363.1	RepeatMasker	DNA	8578465	8578669	702	-	.	ID="RND-3_FAMILY-144";Tend="1114";Tstart="935";shortTE="F";uid="67f66d56-db5d-495d-95f4-64f60a893974"
CM029363.1	RepeatMasker	Unknown	21387023	21387194	461	-	.	ID="RND-3_FAMILY-77";Tend="1129";Tstart="970";shortTE="F";uid="30da6708-8de3-4fa0-a19a-ab7cf9784d89"
CM029363.1	RepeatMasker	DNA/Ginger-1	18896910	18897477	2551	-	.	ID="RND-5_FAMILY-1110";Tend="1505";Tstart="893";shortTE="F";uid="35546d7c-5c56-4118-975f-a2fd7d1b1b68"
CM029363.1	RepeatMasker	Retroposon?	14034362	14035400	4994	-	.	ID="RND-1_FAMILY-7";Tend="1951";Tstart="850";shortTE="F";uid="a8d666b5-3ffc-499d-8d88-e83d6674c4a4"
CM029363.1	RepeatMasker	DNA/Ginger-1	13733821	13734090	818	-	.	ID="RND-6_FAMILY-25049";Tend="1323";Tstart="1043";shortTE="F";uid="dcd7b4b9-c750-4ee2-a14b-6bdacaa4e558"
CM029363.1	RepeatMasker	DNA/Kolobok-E	3627219	3627384	513	-	.	ID="RND-5_FAMILY-751";Tend="1342";Tstart="1159";shortTE="F";uid="7d9b8390-badd-4ca4-9777-e77dcfe61588"
CM029363.1	RepeatMasker	Unknown	2884556	2884873	492	-	.	ID="RND-1_FAMILY-112";TEgroup="ctg_7%7CRND-1_FAMILY-112%7C1";Tend="1223";Tstart="906";shortTE="F";uid="74cfd705-3e11-41d7-98f4-c24f9698ad05"
CM029363.1	RepeatMasker	Retroposon?	20626574	20626884	985	-	.	ID="RND-1_FAMILY-6";Tend="1277";Tstart="898";shortTE="F";uid="7af8da2e-2a51-4935-8468-417264cea07a"
CM029363.1	RepeatMasker	DNA/Kolobok-E	10123152	10123313	535	-	.	ID="RND-3_FAMILY-70";Tend="1895";Tstart="1743";shortTE="F";uid="f7539f0e-f991-4130-b91c-3c37f5ce1573"
CM029363.1	RepeatMasker	Unknown	15111621	15111773	504	-	.	ID="RND-5_FAMILY-296";Tend="561";Tstart="405";shortTE="F";uid="06f13b61-a300-4441-831c-6a2212433120"
CM029363.1	RepeatMasker	DNA/Kolobok-E	10230909	10231102	1027	-	.	ID="RND-5_FAMILY-751";Tend="1156";Tstart="954";shortTE="F";uid="add2d46c-a585-45b6-a06f-e8a8c4004227"
CM029363.1	RepeatMasker	DNA/Kolobok-E	2948023	2948618	523	-	.	ID="RND-3_FAMILY-70";Tend="1937";Tstart="1340";shortTE="F";uid="eed156dd-9092-416e-be8f-1b4ad6471ce9"
CM029363.1	RepeatMasker	DNA/hAT?	16038281	16038626	1696	-	.	ID="RND-6_FAMILY-1438";Tend="879";Tstart="562";shortTE="F";uid="d961677e-2c25-4fd0-b386-ace70099e1b7"
CM029363.1	RepeatMasker	DNA/Ginger-1	13241206	13241350	563	-	.	ID="RND-6_FAMILY-4698";Tend="1590";Tstart="1430";shortTE="F";uid="897ef9a5-ab0c-4ad2-b7a9-70f83036544e"
CM029363.1	RepeatMasker	DNA/hAT	18055504	18056075	3168	-	.	ID="RND-6_FAMILY-1039";Tend="1650";Tstart="1049";shortTE="F";uid="20fea7e0-ba55-40e0-a555-21655b4f7bec"
CM029363.1	RepeatMasker	LINE/RTE-BovB	23121243	23121391	614	-	.	ID="RND-3_FAMILY-111";Tend="1720";Tstart="1558";shortTE="F";uid="e964e895-f224-4675-ab40-b91af3beac43"
CM029363.1	RepeatMasker	Retroposon?	2657590	2658089	1455	-	.	ID="RND-1_FAMILY-14";Tend="1305";Tstart="774";shortTE="F";uid="31fde41d-a45a-4950-8a4e-79cecaba57b5"
CM029363.1	RepeatMasker	DNA/Kolobok-E	12139116	12139995	1640	-	.	ID="RND-3_FAMILY-70";TEgroup="ctg_7%7CRND-3_FAMILY-70%7C10";Tend="1937";Tstart="950";shortTE="F";uid="8a683666-4cd0-47cd-a72f-3c9becd042a3"
CM029363.1	RepeatMasker	DNA/Ginger-1	18371318	18371887	1448	-	.	ID="RND-1_FAMILY-2";Tend="1488";Tstart="882";shortTE="F";uid="d226e244-3b2c-4444-b3cb-bb5ce4f5cc09"
CM029363.1	RepeatMasker	DNA/Ginger-1	19195459	19196100	3526	-	.	ID="RND-6_FAMILY-8806";Tend="2252";Tstart="1554";shortTE="F";uid="30fe00eb-1c4d-4b9a-a0cc-9c497293eb65"
CM029363.1	RepeatMasker	RC/Helitron	1570473	1570917	2134	-	.	ID="RND-4_FAMILY-454";Tend="1443";Tstart="852";shortTE="F";uid="b3cb3e25-b6d8-418c-976c-fb911bc47875"
CM029363.1	RepeatMasker	DNA/Kolobok-E	14391737	14392296	2438	-	.	ID="RND-3_FAMILY-70";Tend="1505";Tstart="919";shortTE="F";uid="0db8795c-aa1c-4ce8-929d-9f27d85bb147"
CM029363.1	RepeatMasker	LINE/RTE-BovB	19039299	19039658	616	-	.	ID="RND-3_FAMILY-111";Tend="1722";Tstart="1361";shortTE="F";uid="4c6d0695-2e68-4fce-9e87-4341f4a81266"
CM029363.1	RepeatMasker	Unknown	7317102	7317302	990	-	.	ID="RND-6_FAMILY-3362";Tend="1204";Tstart="1046";shortTE="F";uid="b128a4c2-be79-4ab9-938e-3064ac1f0f2c"
CM029363.1	RepeatMasker	DNA/Kolobok-E	1829834	1830162	1028	-	.	ID="RND-5_FAMILY-751";Tend="1400";Tstart="1001";shortTE="F";uid="2e0b1965-e66d-4bfc-8044-a453e2671179"
CM029363.1	RepeatMasker	Retroposon?	195675	195890	912	-	.	ID="RND-2_FAMILY-19";Tend="987";Tstart="739";shortTE="F";uid="ac1fd9e2-486a-42b6-94cf-477cfaea86f7"
CM029363.1	RepeatMasker	DNA/Ginger-1	3813150	3813832	2600	-	.	ID="RND-6_FAMILY-2606";Tend="1682";Tstart="881";shortTE="F";uid="985acfb8-bd5f-454d-993b-7dece9359d72"
CM029363.1	RepeatMasker	DNA/hAT-Tip100	10997260	10997516	480	-	.	ID="RND-3_FAMILY-203";Tend="1704";Tstart="1421";shortTE="F";uid="ce68c7c5-43ba-4bfd-adc4-8f9caa612a05"
CM029363.1	RepeatMasker	Retroposon?	7593287	7593424	473	-	.	ID="RND-6_FAMILY-3888";Tend="1123";Tstart="978";shortTE="F";uid="047ab7d4-bddd-4f88-8eb6-483c470dc302"
CM029363.1	RepeatMasker	LINE/RTE-BovB	6313078	6313407	1799	-	.	ID="RND-3_FAMILY-111";Tend="1726";Tstart="1395";shortTE="F";uid="98229f87-4b15-46a5-8d8f-551eca425c95"
CM029363.1	RepeatMasker	DNA/Ginger-1	296035	296352	733	-	.	ID="RND-1_FAMILY-3";Tend="1747";Tstart="1376";shortTE="F";uid="887ee124-1e43-40d2-a9ae-6e5b4fe33653"
CM029363.1	RepeatMasker	Unknown	6967261	6967398	1131	-	.	ID="RND-1_FAMILY-132";Tend="1078";Tstart="942";shortTE="F";uid="bafc7eaf-832f-4371-80ff-b091055841f6"
CM029363.1	RepeatMasker	Unknown	13114621	13114767	493	-	.	ID="RND-6_FAMILY-135";Tend="1442";Tstart="1295";shortTE="F";uid="3792861b-4cdf-4896-9de7-00057fdf9e87"
CM029363.1	RepeatMasker	Retroposon?	7772602	7772826	905	-	.	ID="RND-6_FAMILY-3888";Tend="1233";Tstart="957";shortTE="F";uid="7bead847-bdef-4ce7-a8ae-143d167903dc"
CM029363.1	RepeatMasker	DNA/Ginger-1	23169734	23170373	3498	-	.	ID="RND-2_FAMILY-108";Tend="1748";Tstart="1092";shortTE="F";uid="ea5e956f-7817-48a5-a8ca-fe2591aa7689"
CM029363.1	RepeatMasker	DNA/Ginger-1	14357786	14358395	3779	-	.	ID="RND-1_FAMILY-8";Tend="1603";Tstart="957";shortTE="F";uid="e70d7bcb-04a0-4d47-ac5f-a4c942d63917"
CM029363.1	RepeatMasker	DNA/Ginger-1	19615500	19615960	1966	-	.	ID="RND-1_FAMILY-8";Tend="1711";Tstart="1214";shortTE="F";uid="00e126a4-1bda-4064-b876-4c274f8baba4"
CM029363.1	RepeatMasker	LINE/RTE-BovB	6469339	6469657	1769	-	.	ID="RND-4_FAMILY-737";Tend="1731";Tstart="1168";shortTE="F";uid="969d48f2-e908-4c1b-aeba-0d792a20699f"
CM029363.1	RepeatMasker	DNA/hAT-Charlie	4445026	4445135	464	-	.	ID="RND-5_FAMILY-920";Tend="947";Tstart="833";shortTE="F";uid="043ede60-074b-431f-bd70-86a4dab06966"
CM029363.1	RepeatMasker	DNA/Ginger-1	13854245	13854958	3067	-	.	ID="RND-1_FAMILY-33";Tend="1680";Tstart="900";shortTE="F";uid="52218274-9cc1-4796-bf66-4f866422ce99"
CM029363.1	RepeatMasker	Unknown	3306402	3306510	623	-	.	ID="RND-6_FAMILY-135";Tend="1024";Tstart="924";shortTE="F";uid="732923f5-ecf7-478a-87a5-d08de3babcae"
CM029363.1	RepeatMasker	Unknown	11727396	11727575	416	-	.	ID="RND-5_FAMILY-1478";Tend="1393";Tstart="1193";shortTE="F";uid="5d43a631-03f0-42be-b805-672807048fc0"
CM029363.1	RepeatMasker	Unknown	4048503	4049349	2690	-	.	ID="RND-4_FAMILY-556";Tend="1894";Tstart="1029";shortTE="F";uid="7d3665f9-da0d-4b8f-ac17-55c1e4ff3a17"
CM029363.1	RepeatMasker	Unknown	18439575	18439937	415	-	.	ID="RND-6_FAMILY-2437";Tend="1680";Tstart="1296";shortTE="F";uid="244edb35-2ea6-4bda-b9ed-4119650d9186"
CM029363.1	RepeatMasker	DNA/Ginger-1	299131	299285	457	-	.	ID="RND-4_FAMILY-400";Tend="1680";Tstart="1531";shortTE="F";uid="54a5de98-c457-4eac-9f0c-ff30451a5338"
CM029363.1	RepeatMasker	Retroposon?	18086172	18086288	504	-	.	ID="RND-1_FAMILY-6";Tend="1137";Tstart="1010";shortTE="F";uid="d2993891-c705-49c0-a042-c3e48d89d5a2"
CM029363.1	RepeatMasker	Unknown	1358208	1358328	508	-	.	ID="RND-6_FAMILY-6885";Tend="1299";Tstart="1180";shortTE="F";uid="66ddc56c-bbcf-4fbe-8998-0d98163324da"
CM029363.1	RepeatMasker	Retroposon?	14656204	14656524	789	-	.	ID="RND-4_FAMILY-238";Tend="1150";Tstart="785";shortTE="F";uid="362873b6-2990-4c4b-9218-7c157e215b22"
CM029363.1	RepeatMasker	Retroposon?	3223378	3223725	1872	-	.	ID="RND-6_FAMILY-3888";Tend="1316";Tstart="961";shortTE="F";uid="7722165e-d090-4741-9c5d-a4cdf7ceafd5"
CM029363.1	RepeatMasker	Unknown	9988276	9988430	511	-	.	ID="RND-5_FAMILY-2636";Tend="1285";Tstart="1160";shortTE="F";uid="e8f828a9-87f5-4c66-b306-da627146458d"
CM029363.1	RepeatMasker	LINE/RTE-BovB	4963108	4963665	1701	-	.	ID="RND-5_FAMILY-6539";Tend="1271";Tstart="720";shortTE="F";uid="e0ce9058-fc57-4f1b-9e01-dd313cff2815"
CM029363.1	RepeatMasker	DNA/Ginger-1	4411380	4411572	666	-	.	ID="RND-6_FAMILY-2606";Tend="1430";Tstart="1214";shortTE="F";uid="de84ddb3-9ff5-49c8-b878-67cb8787bf86"
CM029363.1	RepeatMasker	Retroposon?	12191387	12192066	1682	-	.	ID="RND-4_FAMILY-238";Tend="1532";Tstart="832";shortTE="F";uid="d80a9f2b-9371-46ea-b3ce-c86caafbd1c9"
CM029363.1	RepeatMasker	DNA/Ginger-1	21683657	21683919	685	-	.	ID="RND-2_FAMILY-108";Tend="1251";Tstart="986";shortTE="F";uid="297050fb-6112-4d08-b793-110d81c284db"
CM029363.1	RepeatMasker	Unknown	5170758	5170937	1442	-	.	ID="RND-5_FAMILY-11647";Tend="1049";Tstart="870";shortTE="F";uid="b780a40e-439a-4a52-9c5d-b3618fc21760"
CM029363.1	RepeatMasker	DNA/Kolobok-E	20567153	20567555	917	-	.	ID="RND-3_FAMILY-70";Tend="1937";Tstart="1471";shortTE="F";uid="7792e236-e6ed-4294-aa39-44d5dc576422"
CM029363.1	RepeatMasker	DNA/Ginger-1	975739	975893	797	-	.	ID="RND-6_FAMILY-25049";Tend="1889";Tstart="1732";shortTE="F";uid="d9e2d912-81f1-4aa2-9097-e75009bcc397"
CM029363.1	RepeatMasker	LINE/RTE-BovB	16979865	16981323	1885	-	.	ID="RTE-33_LMI";Tend="3294";Tstart="1853";shortTE="F";uid="f91af916-62fb-4671-85e7-569129e122e0"
CM029363.1	RepeatMasker	Unknown	18621805	18621950	677	-	.	ID="RND-4_FAMILY-923";Tend="1539";Tstart="1389";shortTE="F";uid="a115dc40-ed98-4b96-bbe9-246979f11ac4"
CM029363.1	RepeatMasker	LINE/RTE-BovB	7241220	7242206	1012	-	.	ID="RND-1_FAMILY-101";Tend="1500";Tstart="608";shortTE="F";uid="227bb051-e2c9-42a3-bb77-ff13e16c6e8e"
CM029363.1	RepeatMasker	Unknown	14567193	14567562	820	-	.	ID="RND-5_FAMILY-982";Tend="620";Tstart="313";shortTE="F";uid="4262aa84-db91-4a21-abf1-0a9033143b02"
CM029363.1	RepeatMasker	Retroposon?	20721717	20721985	1273	-	.	ID="RND-6_FAMILY-3888";Tend="1238";Tstart="957";shortTE="F";uid="c1e0d433-e631-4191-a456-eb4c9d69af06"
CM029363.1	RepeatMasker	Retroposon?	16096499	16096937	1507	-	.	ID="RND-4_FAMILY-238";Tend="1635";Tstart="1102";shortTE="F";uid="bff13581-5080-4bbf-954a-02a51d1d3a28"
CM029363.1	RepeatMasker	Unknown	15335388	15335612	694	-	.	ID="RND-5_FAMILY-4307";Tend="917";Tstart="699";shortTE="F";uid="75f17e15-6691-4b1c-aad4-6fe1d5e12dab"
CM029363.1	RepeatMasker	DNA	13916243	13916861	1949	-	.	ID="RND-3_FAMILY-144";Tend="1587";Tstart="924";shortTE="F";uid="cfa5a4b4-9a3d-4f69-a9e6-3e4174b0aece"
CM029363.1	RepeatMasker	Retroposon?	2581626	2581918	774	-	.	ID="RND-1_FAMILY-27";Tend="1076";Tstart="760";shortTE="F";uid="ed9d4aee-694d-4c54-a987-72bc10a8982c"
CM029363.1	RepeatMasker	Unknown	16831738	16832207	1569	-	.	ID="RND-6_FAMILY-10820";TEgroup="ctg_7%7CRND-6_FAMILY-10820%7C1";Tend="1479";Tstart="887";shortTE="F";uid="0e4c4b17-2c14-472e-8988-92d818a08fc2"
CM029363.1	RepeatMasker	Unknown	15084147	15084269	619	-	.	ID="RND-5_FAMILY-473";Tend="909";Tstart="795";shortTE="F";uid="45fab957-2bcc-4f5a-9807-4427e44194ba"
CM029363.1	RepeatMasker	DNA/Kolobok-E	5245265	5245462	1289	-	.	ID="RND-2_FAMILY-13";Tend="1017";Tstart="822";shortTE="F";uid="9d7f1eca-4ca1-46f8-8ee0-1de6a705a593"
CM029363.1	RepeatMasker	Unknown	5055352	5055622	442	-	.	ID="RND-5_FAMILY-1478";Tend="1348";Tstart="1037";shortTE="F";uid="cbedd73e-ecd2-466c-9f17-d6c2a40f593a"
CM029363.1	RepeatMasker	LINE/RTE-BovB	12293850	12294256	1089	-	.	ID="RND-5_FAMILY-21";Tend="1502";Tstart="1116";shortTE="F";uid="d33beedf-555f-4346-bc50-5d095b54d6d1"
CM029363.1	RepeatMasker	DNA/hAT-hAT19	10220257	10220433	612	-	.	ID="DNA8-49_AP";Tend="167";Tstart="6";shortTE="F";uid="e5f31d37-d4b7-4437-864a-a16d0fbc408b"
CM029363.1	RepeatMasker	Unknown	5164513	5164992	1777	-	.	ID="RND-6_FAMILY-135";Tend="1450";Tstart="981";shortTE="F";uid="2193ae4d-f84d-439f-a43d-f3f224ab80a4"
CM029363.1	RepeatMasker	Retroposon?	17264817	17264965	422	-	.	ID="RND-1_FAMILY-6";Tend="1127";Tstart="984";shortTE="F";uid="0e1b2fd2-4b1f-4fcc-a464-57ff537bfe4d"
CM029363.1	RepeatMasker	DNA/Kolobok-E	110023	110283	470	-	.	ID="RND-5_FAMILY-751";Tend="1249";Tstart="952";shortTE="F";uid="1431bfd4-086d-4cd4-b1dc-36c03f7b40e1"
CM029363.1	RepeatMasker	DNA/hAT-Tip100	11621967	11622185	575	-	.	ID="RND-4_FAMILY-680";Tend="1182";Tstart="975";shortTE="F";uid="6ac3ca10-ce2b-4785-9ebe-d6a8a8150fae"
CM029363.1	RepeatMasker	Unknown	733788	734013	872	-	.	ID="RND-6_FAMILY-22327";Tend="2228";Tstart="2008";shortTE="F";uid="3c54bb50-af65-4fe1-8131-88457309ce27"
CM029363.1	RepeatMasker	DNA/Ginger-1	5274379	5274637	544	-	.	ID="RND-1_FAMILY-33";Tend="1121";Tstart="900";shortTE="F";uid="9c2e83a2-8b85-4202-9cfb-b08b62daf0f2"
CM029363.1	RepeatMasker	DNA/Ginger-1	14756854	14757039	747	-	.	ID="RND-1_FAMILY-8";Tend="1676";Tstart="1483";shortTE="F";uid="763c1fb6-dca1-462f-a2a3-5d4708f590c4"
CM029363.1	RepeatMasker	Unknown	3817139	3817403	921	-	.	ID="RND-5_FAMILY-1462";Tend="1318";Tstart="1049";shortTE="F";uid="03ec5360-4b62-4da3-a693-83a8d21d6ca8"
CM029363.1	RepeatMasker	DNA/Ginger-1	19006082	19006233	552	-	.	ID="RND-5_FAMILY-1480";Tend="1724";Tstart="1562";shortTE="F";uid="d16a0a38-4ed5-4570-83cc-ef12919dac86"
CM029363.1	RepeatMasker	Retroposon?	16158130	16158517	889	-	.	ID="RND-6_FAMILY-3888";Tend="1546";Tstart="1098";shortTE="F";uid="242ae91a-f433-4b9f-a590-70c7731defcc"
CM029363.1	RepeatMasker	DNA/Ginger-1	18121884	18121998	480	-	.	ID="RND-6_FAMILY-4698";Tend="1583";Tstart="1486";shortTE="F";uid="6b83d952-ec96-482c-9fc3-a3bcf1836319"
CM029363.1	RepeatMasker	Unknown	559790	560202	3218	-	.	ID="RND-1_FAMILY-94";Tend="1371";Tstart="963";shortTE="F";uid="29de7f5e-f81d-44fc-b19b-cacaa66cb8b5"
CM029363.1	RepeatMasker	LINE/CR1	14883743	14884039	931	-	.	ID="RND-6_FAMILY-13060";Tend="1156";Tstart="844";shortTE="F";uid="76b89f92-46c8-4ad3-9282-287916b8337c"
CM029363.1	RepeatMasker	Unknown	261587	261837	657	-	.	ID="RND-6_FAMILY-135";Tend="1459";Tstart="1202";shortTE="F";uid="23a61d7b-d37d-48ab-b7c2-168e9a6dbfaf"
CM029363.1	RepeatMasker	Unknown	2365628	2365915	629	-	.	ID="RND-4_FAMILY-556";Tend="1515";Tstart="1287";shortTE="F";uid="8e315f89-e474-427b-b7a5-d72daf1ade4c"
CM029363.1	RepeatMasker	DNA/Ginger-1	18749206	18749348	502	-	.	ID="RND-1_FAMILY-2";Tend="1001";Tstart="872";shortTE="F";uid="238fd48f-9b05-4004-a891-cf231e6ee9c8"
CM029363.1	RepeatMasker	Retroposon?	9023142	9023562	779	-	.	ID="RND-6_FAMILY-3888";Tend="1546";Tstart="1100";shortTE="F";uid="f26ad758-d28a-4632-a65c-ec5f6bea7ad6"
CM029363.1	RepeatMasker	Unknown	8749123	8749247	445	-	.	ID="RND-3_FAMILY-77";Tend="1243";Tstart="1129";shortTE="F";uid="a9d4fc21-14d1-4dc8-85e8-d77e4a86b13d"
CM029363.1	RepeatMasker	DNA/hAT-hAT19	8289923	8290409	1325	-	.	ID="RND-6_FAMILY-5235";Tend="1443";Tstart="852";shortTE="F";uid="29ef517e-c772-48fe-8a27-381788972f3c"
CM029363.1	RepeatMasker	DNA/Ginger-1	304359	304785	2224	-	.	ID="RND-4_FAMILY-400";Tend="1680";Tstart="1251";shortTE="F";uid="8b2b4fbf-e1b0-4b58-85ba-8979dc01b0ff"
CM029363.1	RepeatMasker	DNA/hAT-Charlie	9090323	9090496	406	-	.	ID="RND-5_FAMILY-476";Tend="1118";Tstart="950";shortTE="F";uid="0131cb36-6230-4f83-b614-bbd3956e8743"
CM029363.1	RepeatMasker	LINE/RTE-BovB	15962413	15963241	3493	-	.	ID="RND-4_FAMILY-737";Tend="1754";Tstart="888";shortTE="F";uid="574ee134-9b21-4f97-9a5e-eae5594fb5b2"
CM029363.1	RepeatMasker	DNA/Kolobok-E	12645199	12645558	1248	-	.	ID="RND-5_FAMILY-751";Tend="1537";Tstart="1087";shortTE="F";uid="070acb9e-de31-4083-8db2-1b981cc72ef0"
CM029363.1	RepeatMasker	LINE/R1	17434529	17435342	6722	-	.	ID="RND-5_FAMILY-4115";Tend="1563";Tstart="771";shortTE="F";uid="fa445915-cddb-4a61-89e9-faaae5e6f165"
CM029363.1	RepeatMasker	DNA/Ginger-1	17428671	17429315	2555	-	.	ID="rnd-6_family-2606";Tend="1802";Tstart="1143";shortTE="F";uid="17ed19dc-65b3-42ee-a5d6-80c9955896f1"
CM029363.1	RepeatMasker	DNA/Kolobok-E	18390752	18391153	934	-	.	ID="RND-6_FAMILY-12136";TEgroup="ctg_7%7CRND-6_FAMILY-12136%7C2";Tend="1350";Tstart="1099";shortTE="F";uid="58a6e208-cab8-4e41-a60a-ab8c0828615c"
CM029363.1	RepeatMasker	LINE/CR1	2651634	2651963	2130	-	.	ID="RND-5_FAMILY-1384";Tend="1292";Tstart="960";shortTE="F";uid="ec1efb1e-c5a7-47dc-aa43-799e3b894612"
CM029363.1	RepeatMasker	LINE/RTE-BovB	7557407	7557626	403	-	.	ID="RND-4_FAMILY-1829";Tend="1029";Tstart="811";shortTE="F";uid="104c68f1-440d-4675-a359-2277b8195730"
CM029363.1	RepeatMasker	Unknown	908326	908709	1579	-	.	ID="RND-6_FAMILY-135";Tend="1324";Tstart="910";shortTE="F";uid="0275691a-91ab-4fda-8379-ec69a00bc6c9"
CM029363.1	RepeatMasker	Retroposon?	14853374	14853684	1250	-	.	ID="RND-1_FAMILY-27";Tend="1579";Tstart="1271";shortTE="F";uid="a4928dee-6804-4a6b-bd32-cf957c10fdb2"
CM029363.1	RepeatMasker	DNA/Ginger-1	2895902	2896147	634	-	.	ID="RND-4_FAMILY-400";TEgroup="ctg_7%7CRND-4_FAMILY-400%7C1";Tend="1332";Tstart="880";shortTE="T";uid="80ba3e74-d75c-4d91-ae25-9930f6df3895"
CM029363.1	RepeatMasker	Unknown	13288994	13289186	772	-	.	ID="RND-1_FAMILY-41";Tend="1147";Tstart="919";shortTE="F";uid="abe59050-701d-4911-ba87-5e98c841bb14"
CM029363.1	RepeatMasker	DNA/hAT-Blackjack	22397889	22398056	516	-	.	ID="RND-6_FAMILY-4830";Tend="1458";Tstart="1290";shortTE="F";uid="7384425a-ecd6-498c-8320-930f666fa686"
CM029363.1	RepeatMasker	Retroposon?	7719153	7719684	3558	-	.	ID="RND-6_FAMILY-2429";Tend="1330";Tstart="786";shortTE="F";uid="b1288f32-8b0f-4c95-9791-c4c724809960"
CM029363.1	RepeatMasker	Retroposon?	18118757	18119236	1347	-	.	ID="RND-1_FAMILY-7";Tend="1418";Tstart="848";shortTE="F";uid="04e9e978-c268-4ab9-996e-c202853353f9"
CM029363.1	RepeatMasker	DNA/Kolobok-E	16252974	16253185	643	-	.	ID="RND-6_FAMILY-1953";Tend="1630";Tstart="1391";shortTE="F";uid="2874ee61-fd15-4a58-b1c1-e3fe9786d41b"
CM029363.1	RepeatMasker	LINE/RTE-BovB	569964	570375	584	-	.	ID="RND-5_FAMILY-918";Tend="1098";Tstart="684";shortTE="F";uid="02f09d5e-2fa6-4c1c-84d5-19288a2f3494"
CM029363.1	RepeatMasker	DNA/Kolobok-E	5213852	5214062	1055	-	.	ID="RND-5_FAMILY-1864";Tend="1830";Tstart="1615";shortTE="F";uid="39f7830d-716a-4967-9ada-2fcfe3567d4f"
CM029363.1	RepeatMasker	DNA/hAT-Charlie	12924089	12924307	1879	-	.	ID="RND-4_FAMILY-756";Tend="1106";Tstart="888";shortTE="F";uid="69e7a824-3e89-4fbb-bb0c-fcbcd5ade58b"
CM029363.1	RepeatMasker	Unknown	15582026	15582236	564	-	.	ID="RND-1_FAMILY-54";Tend="1209";Tstart="973";shortTE="F";uid="05704697-0651-4aa4-a17e-c4b98498f663"
CM029363.1	RepeatMasker	DNA/Kolobok-E	20817508	20817714	751	-	.	ID="RND-5_FAMILY-1864";Tend="1178";Tstart="977";shortTE="F";uid="9bcfedaa-6a9a-4337-9d17-457764d2a4a7"
CM029363.1	RepeatMasker	Unknown	22842070	22842610	1402	-	.	ID="RND-4_FAMILY-529";Tend="1382";Tstart="787";shortTE="F";uid="e1a6c790-cf15-4d14-b48f-f2c6ce45a3b0"
CM029363.1	RepeatMasker	LINE/RTE-BovB	3240169	3240563	1122	-	.	ID="RND-6_FAMILY-3985";Tend="396";Tstart="2";shortTE="F";uid="4d1108a7-a5d1-481f-825b-12d082ea5df1"
CM029363.1	RepeatMasker	Unknown	6334846	6335122	1044	-	.	ID="RND-6_FAMILY-16551";Tend="1303";Tstart="1044";shortTE="F";uid="0bdce965-4cb3-4dba-a28c-59ad9e0c7772"
CM029363.1	RepeatMasker	Retroposon?	18040160	18040412	1364	-	.	ID="RND-5_FAMILY-708";Tend="1829";Tstart="1567";shortTE="F";uid="aeda5f71-b8fb-4dbb-b814-5b913c7d97fd"
CM029363.1	RepeatMasker	Unknown	8273465	8273781	535	-	.	ID="RND-5_FAMILY-1935";Tend="493";Tstart="148";shortTE="F";uid="3c4fd38f-ae55-4dcc-a29d-8acfcee8527c"
CM029363.1	RepeatMasker	DNA/Ginger-1	8184349	8184789	1292	-	.	ID="RND-1_FAMILY-33";Tend="1471";Tstart="992";shortTE="F";uid="cd995b95-fc36-488e-b972-a129ba868422"
CM029363.1	RepeatMasker	Retroposon?	9687195	9687350	428	-	.	ID="RND-6_FAMILY-3888";Tend="1544";Tstart="1365";shortTE="F";uid="0b48a414-1a9a-4a83-8c13-0fc8b6fdbc44"
CM029363.1	RepeatMasker	Unknown	11778052	11778206	742	-	.	ID="RND-6_FAMILY-4456";Tend="1049";Tstart="863";shortTE="F";uid="f0a8e8cc-8224-4df9-adbd-b137a60b1ae2"
CM029363.1	RepeatMasker	Unknown	10412820	10413162	821	-	.	ID="RND-5_FAMILY-2636";Tend="1412";Tstart="1039";shortTE="F";uid="e3daad7d-8c3c-46fc-b6b7-19ee2b9ddbb5"
CM029363.1	RepeatMasker	DNA	10033562	10034129	2533	-	.	ID="RND-5_FAMILY-1449";Tend="1524";Tstart="956";shortTE="F";uid="ef7c793d-3f08-4233-9c13-3fba7055ef08"
CM029363.1	RepeatMasker	LINE/Penelope	6810000	6810266	784	-	.	ID="RND-5_FAMILY-2668";Tend="1024";Tstart="757";shortTE="F";uid="d905a550-3041-4641-b97c-0031b39ee73c"
CM029363.1	RepeatMasker	LINE/I-Jockey	5008535	5008762	1828	-	.	ID="RND-5_FAMILY-4010";Tend="803";Tstart="574";shortTE="F";uid="3418dbab-c3b9-4179-8e5d-412a1907aff8"
CM029363.1	RepeatMasker	Retroposon?	188036	188216	777	-	.	ID="RND-1_FAMILY-6";Tend="1100";Tstart="898";shortTE="F";uid="fed2ca3f-ac4c-4a42-9cf9-61dcdd548089"
CM029363.1	RepeatMasker	Retroposon?	21080675	21081077	1143	-	.	ID="RND-6_FAMILY-3888";Tend="1453";Tstart="1024";shortTE="F";uid="203df705-d4d8-4337-8c91-4b7bbe83c5e3"
CM029363.1	RepeatMasker	Retroposon?	3709424	3709621	662	-	.	ID="RND-1_FAMILY-27";Tend="1008";Tstart="767";shortTE="F";uid="2c195919-9871-4009-a85d-104d3d5530d0"
CM029363.1	RepeatMasker	Unknown	16271322	16271587	1132	-	.	ID="RND-1_FAMILY-41";Tend="1176";Tstart="919";shortTE="F";uid="3072dc47-78d5-471b-b777-6f4eeb3abfa3"
CM029363.1	RepeatMasker	Unknown	20596374	20596758	714	-	.	ID="RND-5_FAMILY-1478";Tend="1442";Tstart="1005";shortTE="F";uid="c0966e75-3b7a-4844-9089-21c57c5bc774"
CM029363.1	RepeatMasker	Unknown	10113030	10113301	1435	-	.	ID="RND-1_FAMILY-41";Tend="1177";Tstart="904";shortTE="F";uid="03014259-ba99-4663-b3dd-19a5f1af14fc"
CM029363.1	RepeatMasker	Retroposon?	20390516	20390710	940	-	.	ID="RND-3_FAMILY-104";Tend="942";Tstart="741";shortTE="F";uid="7069f48f-7d0c-4b76-9a24-a1d1e9d952c7"
CM029363.1	RepeatMasker	LINE/RTE-BovB	7240219	7240603	2233	-	.	ID="RND-1_FAMILY-30";Tend="1719";Tstart="1332";shortTE="F";uid="0bd552a3-bbd0-4a44-86a0-bc23fc0923ab"
CM029363.1	RepeatMasker	Unknown	19516233	19516723	1499	-	.	ID="RND-1_FAMILY-128";Tend="1489";Tstart="884";shortTE="F";uid="0ae71892-170c-43ae-b074-ef9ab667095b"
CM029363.1	RepeatMasker	RC/Helitron	15680056	15680178	410	-	.	ID="RND-4_FAMILY-897";Tend="1120";Tstart="1010";shortTE="F";uid="9e0d93b1-c701-4d4a-af19-a404f919e9d9"
CM029363.1	RepeatMasker	DNA/Kolobok-E	18423446	18423574	821	-	.	ID="RND-6_FAMILY-5151";Tend="1880";Tstart="1756";shortTE="F";uid="176e0089-8f9f-41dc-ae47-14ea60f7bb04"
CM029363.1	RepeatMasker	DNA/Kolobok-E	7780069	7780506	1473	-	.	ID="RND-5_FAMILY-751";Tend="1496";Tstart="1029";shortTE="F";uid="901b8161-b3df-49c1-9b36-cf244d913dc8"
CM029363.1	RepeatMasker	LINE/R1-LOA	10114067	10114177	445	-	.	ID="RND-5_FAMILY-2612";Tend="1463";Tstart="1353";shortTE="F";uid="75dab93f-5d62-45d6-bf33-3aaadf3077e3"
CM029363.1	RepeatMasker	Retroposon?	21615255	21615558	1384	-	.	ID="RND-1_FAMILY-27";Tend="1951";Tstart="1622";shortTE="F";uid="e52ebe07-731b-492c-a1a3-335d552f4b15"
CM029363.1	RepeatMasker	DNA/hAT-Charlie	9925355	9926385	8664	-	.	ID="RND-6_FAMILY-1510";Tend="1512";Tstart="486";shortTE="F";uid="b60c35dc-0979-4e92-872e-9a0cd911b27e"
CM029363.1	RepeatMasker	DNA/Ginger-1	10146423	10147106	2938	-	.	ID="RND-4_FAMILY-400";Tend="1685";Tstart="895";shortTE="F";uid="44fc1b07-1e06-4118-ad19-81a6a04bd75e"
CM029363.1	RepeatMasker	Unknown	18886460	18886986	1085	-	.	ID="RND-4_FAMILY-344";Tend="1487";Tstart="945";shortTE="F";uid="1d8e3712-0c58-4688-8fbe-dcd949ea27e7"
CM029363.1	RepeatMasker	Retroposon?	13793360	13793931	2057	-	.	ID="RND-3_FAMILY-43";Tend="1614";Tstart="937";shortTE="F";uid="ed97cf1f-d6fc-4ed7-8dd2-f8c8da1a8e59"
CM029363.1	RepeatMasker	DNA/Kolobok-E	4591547	4591763	1298	-	.	ID="RND-5_FAMILY-751";Tend="1158";Tstart="953";shortTE="F";uid="a32968e8-8aed-4c79-bbc5-12ee9ae7044b"
CM029363.1	RepeatMasker	DNA/Kolobok-E	18062219	18062467	848	-	.	ID="RND-5_FAMILY-1864";Tend="1907";Tstart="1684";shortTE="F";uid="8edf68a6-0c6b-437c-942f-201e247eb51b"
CM029363.1	RepeatMasker	DNA	21195255	21195461	888	-	.	ID="RND-3_FAMILY-144";Tend="1054";Tstart="871";shortTE="F";uid="01ee8669-5517-41d0-a365-ea44876f1187"
CM029363.1	RepeatMasker	LTR/Gypsy	3391607	3391807	445	-	.	ID="RND-5_FAMILY-4166";Tend="1557";Tstart="1366";shortTE="F";uid="2522f9ed-1e4b-46b8-a612-6bdd8dc25734"
CM029363.1	RepeatMasker	DNA/Ginger-1	13204804	13205334	2689	-	.	ID="RND-2_FAMILY-108";Tend="1726";Tstart="1163";shortTE="F";uid="8109533e-4eff-47e4-b0bd-b54bf3b2351f"
CM029363.1	RepeatMasker	LINE/RTE-BovB	20158041	20158273	1002	-	.	ID="RND-4_FAMILY-737";Tend="1756";Tstart="1514";shortTE="F";uid="23b35c52-7178-482a-abc4-0552239baafc"
CM029363.1	RepeatMasker	DNA/Ginger-1	6136541	6136847	1634	-	.	ID="RND-6_FAMILY-4698";Tend="1673";Tstart="1354";shortTE="F";uid="ea97524f-a980-415e-9fce-d4aff608b3ab"
CM029363.1	RepeatMasker	Unknown	16682644	16682751	446	-	.	ID="RND-6_FAMILY-4120";Tend="1122";Tstart="1022";shortTE="F";uid="84d194c1-0de1-466c-967e-0e4bbc55aee3"
CM029363.1	RepeatMasker	DNA/Kolobok-E	20823668	20824462	1856	-	.	ID="RND-3_FAMILY-70";TEgroup="ctg_7%7CRND-3_FAMILY-70%7C18";Tend="1861";Tstart="923";shortTE="F";uid="711967fc-389e-4ce7-ba64-112b10517a70"
CM029363.1	RepeatMasker	Unknown	3368444	3368755	1137	-	.	ID="RND-1_FAMILY-41";Tend="1168";Tstart="902";shortTE="F";uid="934d2c85-a3c3-4eec-8d06-75b0eb86cc38"
CM029363.1	RepeatMasker	DNA/hAT?	15945143	15945445	2009	-	.	ID="RND-6_FAMILY-1214";Tend="1106";Tstart="817";shortTE="F";uid="df24c35b-6216-44c6-a693-23f55b4607cb"
CM029363.1	RepeatMasker	Retroposon?	14773536	14773841	1442	-	.	ID="RND-6_FAMILY-3888";Tend="1309";Tstart="1000";shortTE="F";uid="a6898d8b-5d53-4bd7-9c71-19d2558e1a02"
CM029363.1	RepeatMasker	DNA/Ginger-1	21130979	21131265	655	-	.	ID="RND-4_FAMILY-400";Tend="1614";Tstart="1245";shortTE="F";uid="9b272405-aa8a-4e6d-b946-8feb55cc0f4d"
CM029363.1	RepeatMasker	Unknown	570499	570900	3305	-	.	ID="RND-1_FAMILY-94";Tend="1366";Tstart="967";shortTE="F";uid="139d0907-d770-4484-835a-19313f45cac3"
CM029363.1	RepeatMasker	LINE/RTE-BovB	10302659	10303107	2016	-	.	ID="RND-3_FAMILY-111";Tend="1782";Tstart="1336";shortTE="F";uid="8b1e9b8c-d0d9-4aa8-8b04-1a067ecb06b8"
CM029363.1	RepeatMasker	Retroposon?	5355938	5356961	2433	-	.	ID="RND-3_FAMILY-104";Tend="1812";Tstart="718";shortTE="F";uid="38576857-84b1-45f9-8ee7-6800a74859d2"
CM029363.1	RepeatMasker	Retroposon?	11999215	11999455	1479	-	.	ID="RND-1_FAMILY-14";Tend="1950";Tstart="1709";shortTE="F";uid="f69e2845-dd83-4ee9-96a5-2c3de7924164"
CM029363.1	RepeatMasker	DNA/Kolobok-E	485741	485985	778	-	.	ID="RND-3_FAMILY-70";Tend="1925";Tstart="1662";shortTE="F";uid="8eef5ee3-7ec3-4d0d-95bb-c631d6e59f7f"
CM029363.1	RepeatMasker	DNA/Kolobok-E	6915700	6916430	5685	-	.	ID="RND-5_FAMILY-386";Tend="1896";Tstart="1167";shortTE="F";uid="6ac822c0-21ac-4258-8ff5-dd9e45a3930f"
CM029363.1	RepeatMasker	RC/Helitron	16146147	16146617	2826	-	.	ID="RND-4_FAMILY-897";Tend="1537";Tstart="1062";shortTE="F";uid="85b03679-4174-4733-bd8d-14dd95928673"
CM029363.1	RepeatMasker	Unknown	4190270	4190672	1624	-	.	ID="RND-4_FAMILY-556";Tend="882";Tstart="494";shortTE="F";uid="4eef31d1-b322-44a8-b346-6e0d949efe78"
CM029363.1	RepeatMasker	LINE/RTE-BovB	17292699	17293432	853	-	.	ID="RND-4_FAMILY-450";Tend="947";Tstart="225";shortTE="F";uid="f1e40c60-27cc-49dd-bf9a-f6bdce5e12ea"
CM029363.1	RepeatMasker	Retroposon?	5156877	5157099	649	-	.	ID="RND-6_FAMILY-2429";Tend="1134";Tstart="888";shortTE="F";uid="041d1058-edd7-4d65-93ba-55b599a6db8b"
CM029363.1	RepeatMasker	DNA/Ginger-1	14784504	14784797	1261	-	.	ID="RND-6_FAMILY-4698";Tend="1618";Tstart="1284";shortTE="F";uid="b2c11c7e-bc93-4fdf-a0bb-bd271d7766d3"
CM029363.1	RepeatMasker	LINE/RTE-BovB	9664481	9665168	2506	-	.	ID="RND-6_FAMILY-3718";Tend="1761";Tstart="1074";shortTE="F";uid="7ed74236-14c9-4c06-8a35-a17742b8f5f6"
CM029363.1	RepeatMasker	LINE/RTE-BovB	4983036	4984694	11924	-	.	ID="RND-1_FAMILY-83";Tend="2498";Tstart="829";shortTE="F";uid="c2b2afd4-9ff2-4a52-a5b6-278687ea4df1"
CM029363.1	RepeatMasker	Unknown	10425890	10426047	602	-	.	ID="RND-1_FAMILY-41";Tend="1101";Tstart="942";shortTE="F";uid="6dc5a26d-20aa-4cda-ba0f-5e1e4e7118a2"
CM029363.1	RepeatMasker	DNA/Ginger-1	3761320	3762120	3376	-	.	ID="rnd-6_family-10821";Tend="2142";Tstart="778";shortTE="F";uid="873707d2-e053-4e38-938a-19c155b48a1d"
CM029363.1	RepeatMasker	LINE/R1	22064424	22064566	578	-	.	ID="RND-6_FAMILY-15679";Tend="1408";Tstart="1241";shortTE="F";uid="85c8a793-27c6-4f04-aacf-980a5180e4d1"
CM029363.1	RepeatMasker	Retroposon?	3997433	3997759	977	-	.	ID="RND-1_FAMILY-7";Tend="1404";Tstart="1062";shortTE="F";uid="40a6c3b6-28d3-42bb-9772-199e92d61693"
CM029363.1	RepeatMasker	Retroposon?	6471592	6471706	655	-	.	ID="RND-5_FAMILY-708";Tend="1737";Tstart="1623";shortTE="F";uid="203a3196-40fc-4371-8c23-58a49d5bebdc"
CM029363.1	RepeatMasker	DNA/Kolobok-E	14948285	14948398	524	-	.	ID="RND-6_FAMILY-5151";Tend="859";Tstart="742";shortTE="F";uid="b31dad1c-b212-4a75-8ec5-964e9d2f09a9"
CM029363.1	RepeatMasker	Unknown	5517880	5518282	600	-	.	ID="RND-6_FAMILY-135";Tend="1361";Tstart="907";shortTE="F";uid="46dd8a25-d51b-42a3-b4d0-7760024cf584"
CM029363.1	RepeatMasker	DNA/hAT-Charlie	9926462	9927469	2436	-	.	ID="rnd-6_family-1510";Tend="1174";Tstart="38";shortTE="F";uid="166afdd2-8cae-4855-901b-2a4c43c083ee"
CM029363.1	RepeatMasker	DNA/Ginger-1	22177278	22177598	1903	-	.	ID="RND-1_FAMILY-2";Tend="1198";Tstart="884";shortTE="F";uid="f7c69bef-6cfb-4652-a122-c8f6214929fc"
CM029363.1	RepeatMasker	DNA/Ginger-1	11598104	11598433	806	-	.	ID="RND-6_FAMILY-4698";Tend="1753";Tstart="1349";shortTE="F";uid="bb0630c9-d16d-421f-b50f-1859674eacf8"
CM029363.1	RepeatMasker	Unknown	1263830	1264062	481	-	.	ID="RND-5_FAMILY-1478";Tend="1450";Tstart="1225";shortTE="F";uid="f1747072-2a21-4c6a-9275-ba47649cb339"
CM029363.1	RepeatMasker	DNA/Kolobok-E	10089227	10089469	783	-	.	ID="RND-3_FAMILY-70";Tend="1307";Tstart="1073";shortTE="F";uid="129365d7-c9ac-476b-98ac-671158465d25"
CM029363.1	RepeatMasker	DNA/hAT-Tip100	16483426	16483534	412	-	.	ID="RND-6_FAMILY-10827";Tend="674";Tstart="571";shortTE="F";uid="8a34159f-a5f6-4e71-8d68-0a46e3bcc3dc"
CM029363.1	RepeatMasker	DNA/Kolobok-E	10469894	10470166	1046	-	.	ID="RND-5_FAMILY-751";Tend="1542";Tstart="1286";shortTE="F";uid="832546f1-8b1d-4864-b194-0306d84fb738"
CM029363.1	RepeatMasker	DNA	11536674	11536873	1139	-	.	ID="RND-5_FAMILY-1449";Tend="1109";Tstart="920";shortTE="F";uid="22c444ae-502e-422a-b1fc-7e4baa4922d4"
CM029363.1	RepeatMasker	DNA/hAT-Tip100	14779821	14779979	437	-	.	ID="DNA8-65_AP";Tend="168";Tstart="1";shortTE="F";uid="047f6933-011d-4a64-a9d0-222f42c76011"
CM029363.1	RepeatMasker	Unknown	12294307	12295161	5752	-	.	ID="RND-1_FAMILY-145";Tend="2198";Tstart="1303";shortTE="F";uid="890999aa-74c7-4507-b58e-4502e0be559a"
CM029363.1	RepeatMasker	DNA/Ginger-1	9953522	9953963	2539	-	.	ID="RND-1_FAMILY-2";Tend="1311";Tstart="884";shortTE="F";uid="dc66b582-0dec-492d-af0d-cb212bd6ea3b"
CM029363.1	RepeatMasker	DNA/Kolobok-E	17763725	17764198	1424	-	.	ID="RND-6_FAMILY-1953";Tend="2081";Tstart="1551";shortTE="F";uid="6afa038a-346b-486f-80cf-7b548434f75d"
CM029363.1	RepeatMasker	DNA/Kolobok-E	16483483	16483697	665	-	.	ID="RND-6_FAMILY-5151";Tend="1794";Tstart="1594";shortTE="F";uid="22ef9e86-760b-454e-a9d9-8904b0cced7a"
CM029363.1	RepeatMasker	Unknown	9143974	9144078	632	-	.	ID="RND-4_FAMILY-923";Tend="1546";Tstart="1446";shortTE="F";uid="d5a22190-ffc0-43a3-9e34-172341e30b21"
CM029363.1	RepeatMasker	LINE/I-Jockey	12404303	12404471	438	-	.	ID="RND-6_FAMILY-5787";Tend="862";Tstart="682";shortTE="F";uid="f2f3e15a-5d43-44e6-a0ac-284b961466dc"
CM029363.1	RepeatMasker	DNA/Kolobok-E	21018573	21018910	1085	-	.	ID="RND-5_FAMILY-751";Tend="1546";Tstart="1186";shortTE="F";uid="2cb5024b-a0cc-4193-aa01-8475bf78e287"
CM029363.1	RepeatMasker	Unknown	9653535	9653965	759	-	.	ID="HALYOMORPHA_HALYS-1_FAMILY-43";Tend="804";Tstart="370";shortTE="F";uid="90720ec3-c80e-4ef1-b662-4ce1d2b3da0f"
CM029363.1	RepeatMasker	Unknown	9318531	9318754	727	-	.	ID="RND-4_FAMILY-132";Tend="1326";Tstart="1100";shortTE="F";uid="c4a45ff6-d446-4079-a429-842a8d4989fb"
CM029363.1	RepeatMasker	DNA/hAT-Tip100	16256130	16256820	585	-	.	ID="RND-5_FAMILY-3131";Tend="4243";Tstart="3500";shortTE="F";uid="51db360e-2479-49d7-a58d-3ab6cf113cc8"
CM029363.1	RepeatMasker	Retroposon?	22732576	22733045	1601	-	.	ID="RND-1_FAMILY-7";Tend="1884";Tstart="1332";shortTE="F";uid="f5b69dd0-fc70-4190-95bd-efd3d8c4848a"
CM029363.1	RepeatMasker	Unknown	14350722	14350829	415	-	.	ID="RND-4_FAMILY-923";Tend="1538";Tstart="1446";shortTE="F";uid="7e3540f7-7c07-472f-b482-203da4f8a2c1"
CM029363.1	RepeatMasker	LINE/RTE-BovB	104187	104695	1404	-	.	ID="RND-3_FAMILY-111";Tend="1724";Tstart="1108";shortTE="F";uid="9b3fef3a-85a2-4bf0-a0a0-8a0a07670afd"
CM029363.1	RepeatMasker	RC/Helitron	22056794	22056915	729	-	.	ID="RND-4_FAMILY-454";Tend="1450";Tstart="1317";shortTE="F";uid="fe51d9c0-571c-4fc1-a1ac-c14c4174bf58"
CM029363.1	RepeatMasker	DNA/Kolobok-E	5213072	5213269	767	-	.	ID="RND-5_FAMILY-1864";Tend="1892";Tstart="1687";shortTE="F";uid="8ac64dd1-bcae-403c-a6fb-027aef432ba9"
CM029363.1	RepeatMasker	DNA/Ginger-1	17429322	17429575	1509	-	.	ID="RND-6_FAMILY-25049";Tend="1067";Tstart="814";shortTE="F";uid="d5f23479-00ca-4f77-ae31-ce270733cc28"
CM029363.1	RepeatMasker	DNA/Kolobok-E	16133125	16133260	432	-	.	ID="RND-6_FAMILY-5151";Tend="1114";Tstart="989";shortTE="F";uid="1fe6be54-5178-4c0a-926b-1db40316742a"
CM029363.1	RepeatMasker	DNA/hAT?	10536469	10536728	1158	-	.	ID="RND-3_FAMILY-96";Tend="1372";Tstart="1130";shortTE="F";uid="65f8b287-b23b-4dc7-8a41-11c5c1f6cfa6"
CM029363.1	RepeatMasker	DNA/Ginger-1	9091813	9092319	2398	-	.	ID="RND-5_FAMILY-1110";Tend="1676";Tstart="1111";shortTE="F";uid="6316d7bc-28f0-4b08-ab35-2f1d50f23437"
CM029363.1	RepeatMasker	DNA	15817469	15817901	3333	-	.	ID="RND-5_FAMILY-1979";Tend="1314";Tstart="886";shortTE="F";uid="9b09c82c-c847-44e1-ad6d-e88520540966"
CM029363.1	RepeatMasker	LINE/RTE-BovB	10287569	10288067	2508	-	.	ID="RND-6_FAMILY-3718";Tend="1252";Tstart="753";shortTE="F";uid="5097e52b-3228-45f9-a50b-81fc13648b58"
CM029363.1	RepeatMasker	Retroposon?	16125635	16125806	566	-	.	ID="RND-3_FAMILY-43";Tend="1216";Tstart="1059";shortTE="F";uid="6d066e58-77a7-4227-8af5-cf6b3efccd8a"
CM029363.1	RepeatMasker	Retroposon?	2766135	2766460	2129	-	.	ID="RND-2_FAMILY-19";Tend="1889";Tstart="1573";shortTE="F";uid="b361b218-e4b7-4d06-bbb1-d3b60bf40abf"
CM029363.1	RepeatMasker	DNA/Maverick	4255392	4255580	1052	-	.	ID="RND-5_FAMILY-2012";Tend="1413";Tstart="1212";shortTE="F";uid="b406f1da-9bd0-432d-8aea-677060ccbcf6"
CM029363.1	RepeatMasker	DNA/Ginger-1	10717041	10717269	580	-	.	ID="RND-6_FAMILY-4698";Tend="1673";Tstart="1413";shortTE="F";uid="c699d4ae-2a98-4289-81fe-da3dfcffc8b1"
CM029363.1	RepeatMasker	Unknown	12931989	12932454	3261	-	.	ID="RND-6_FAMILY-1822";Tend="1293";Tstart="842";shortTE="F";uid="d84bacbf-b626-443f-af94-0dce3e549cf1"
CM029363.1	RepeatMasker	DNA/Kolobok-E	18287915	18288531	3471	-	.	ID="RND-6_FAMILY-1953";Tend="2062";Tstart="1447";shortTE="F";uid="6a3d83fe-9f91-4846-a2d3-ca25ea61b7ad"
CM029363.1	RepeatMasker	DNA/Ginger-1	6270836	6271123	941	-	.	ID="RND-2_FAMILY-108";Tend="1309";Tstart="966";shortTE="F";uid="229304d9-90da-471b-a78d-bc2c82fa25d7"
CM029363.1	RepeatMasker	RC/Helitron	23265110	23265361	1952	-	.	ID="RND-5_FAMILY-490";Tend="1790";Tstart="1532";shortTE="F";uid="c98ca66a-9272-4fac-8551-f7ab1d11d534"
CM029363.1	RepeatMasker	RC/Helitron	17639523	17640014	3773	-	.	ID="RND-6_FAMILY-782";Tend="1452";Tstart="963";shortTE="F";uid="642fdcb6-950e-4606-a9cb-34a6a54b9af5"
CM029363.1	RepeatMasker	Retroposon?	7683164	7683308	694	-	.	ID="RND-6_FAMILY-1967";Tend="1126";Tstart="971";shortTE="F";uid="3a6f807b-3e7c-407c-9299-b2ee3ea01fe3"
CM029363.1	RepeatMasker	DNA/Kolobok-E	20548001	20548172	759	-	.	ID="RND-5_FAMILY-1864";Tend="1103";Tstart="922";shortTE="F";uid="ccbcc3af-2efa-4ccb-9b83-1f40bbe75ec6"
CM029363.1	RepeatMasker	DNA/hAT-Tip100	21005388	21006909	6839	-	.	ID="RND-6_FAMILY-1950";Tend="1141";Tstart="1";shortTE="F";uid="57e33513-5400-492b-a028-226268b6ce37"
CM029363.1	RepeatMasker	DNA/Kolobok-E	17833513	17833709	487	-	.	ID="RND-3_FAMILY-70";Tend="1116";Tstart="939";shortTE="F";uid="53319879-d812-443c-9c1b-a7e7b4289bf3"
CM029363.1	RepeatMasker	DNA/hAT?	18689220	18689374	912	-	.	ID="RND-6_FAMILY-1438";Tend="537";Tstart="384";shortTE="F";uid="ba79ef84-387c-4795-9b40-96a573e50e1e"
CM029363.1	RepeatMasker	DNA/hAT-Charlie	6137974	6138521	1038	-	.	ID="RND-6_FAMILY-950";Tend="857";Tstart="322";shortTE="F";uid="f58060ed-82ac-4d97-8a03-a2c34617109e"
CM029363.1	RepeatMasker	Retroposon?	14327165	14327489	1357	-	.	ID="RND-4_FAMILY-238";Tend="1884";Tstart="1521";shortTE="F";uid="3227647d-2519-49d0-b219-a65c72e84a94"
CM029363.1	RepeatMasker	LINE/RTE-BovB	4510914	4511201	918	-	.	ID="RND-4_FAMILY-737";Tend="1745";Tstart="1464";shortTE="F";uid="e0a3f190-d16d-4481-b97b-5153f14c155b"
CM029363.1	RepeatMasker	Retroposon?	19926460	19927355	2552	-	.	ID="RND-4_FAMILY-238";Tend="1904";Tstart="774";shortTE="F";uid="aa9969a3-e47c-4831-87ab-6e1d9af03acc"
CM029363.1	RepeatMasker	Unknown	5389602	5390078	1191	-	.	ID="RND-4_FAMILY-344";Tend="1483";Tstart="923";shortTE="F";uid="df3d859f-9335-4d62-8a9e-45eb26ce446d"
CM029363.1	RepeatMasker	Unknown	13694599	13695040	1321	-	.	ID="RND-6_FAMILY-135";Tend="1456";Tstart="951";shortTE="F";uid="e5854328-6706-43cf-b818-479ba6f51e6b"
CM029363.1	RepeatMasker	DNA/Kolobok-E	2402373	2403065	1771	-	.	ID="RND-3_FAMILY-70";Tend="1715";Tstart="918";shortTE="F";uid="cf7d4a5d-3b4f-4fcf-823b-1da55be73306"
CM029363.1	RepeatMasker	DNA/hAT-Tip100	9248616	9249063	2567	-	.	ID="RND-5_FAMILY-4030";Tend="1578";Tstart="1122";shortTE="F";uid="3920497f-01fc-463f-b3b1-36ad57a98a8f"
CM029363.1	RepeatMasker	Retroposon?	19441652	19442145	1875	-	.	ID="RND-6_FAMILY-3888";Tend="1542";Tstart="975";shortTE="F";uid="ef194c10-d7e7-460c-a211-4e007e07b7ff"
CM029363.1	RepeatMasker	Retroposon?	1711831	1712137	2031	-	.	ID="RND-6_FAMILY-2429";Tend="1090";Tstart="781";shortTE="F";uid="3cba77e2-4aa4-40ee-adeb-52cb15cb7ae1"
CM029363.1	RepeatMasker	DNA/hAT-Charlie	9900287	9900780	3383	-	.	ID="RND-5_FAMILY-2053";Tend="1461";Tstart="935";shortTE="F";uid="16659618-d8c4-4c86-a867-da8479313167"
CM029363.1	RepeatMasker	DNA/Ginger-1	8163133	8163360	595	-	.	ID="RND-6_FAMILY-2606";Tend="2108";Tstart="1854";shortTE="F";uid="7fe0f1da-1f8f-4a3e-aa9f-2c763fd6561c"
CM029363.1	RepeatMasker	DNA/Ginger-1	17155786	17156231	2679	-	.	ID="RND-6_FAMILY-2606";Tend="1346";Tstart="869";shortTE="F";uid="1e11e00f-f3ce-49c0-80c2-f68e17805ec2"
CM029363.1	RepeatMasker	Unknown	22333545	22333963	1640	-	.	ID="RND-1_FAMILY-128";Tend="1238";Tstart="881";shortTE="F";uid="fd37b15d-c428-4185-a4b5-a774561c2c24"
CM029363.1	RepeatMasker	DNA/Ginger-1	18107663	18108188	1327	-	.	ID="RND-1_FAMILY-33";Tend="1813";Tstart="1252";shortTE="F";uid="0988ae57-b1b9-4789-b290-b1788d39f176"
CM029363.1	RepeatMasker	Unknown	13275270	13275775	1518	-	.	ID="RND-6_FAMILY-135";Tend="1454";Tstart="903";shortTE="F";uid="9aca0ce8-7fd7-44ec-a81a-5031aee2749f"
CM029363.1	RepeatMasker	DNA/hAT-Tip100	12824797	12825312	998	-	.	ID="RND-5_FAMILY-3131";Tend="4236";Tstart="3714";shortTE="F";uid="a8c189a4-055c-46ab-be0f-fa2fa5a120ea"
CM029363.1	RepeatMasker	Unknown	1260971	1262094	7218	-	.	ID="RND-1_FAMILY-145";Tend="1994";Tstart="686";shortTE="F";uid="c050a47e-8891-4683-8152-7129f0d2a8b7"
CM029363.1	RepeatMasker	DNA/Ginger-1	4450278	4450619	1288	-	.	ID="RND-6_FAMILY-2606";Tend="1376";Tstart="984";shortTE="F";uid="e98f3a4f-9b05-405f-832f-dc5cb292fa11"
CM029363.1	RepeatMasker	DNA/Ginger-1	18590244	18590448	662	-	.	ID="RND-6_FAMILY-4698";Tend="1589";Tstart="1387";shortTE="F";uid="19c0236d-5a14-4a47-a348-3eb7adc39b05"
CM029363.1	RepeatMasker	Unknown	12995018	12995149	442	-	.	ID="RND-4_FAMILY-529";Tend="987";Tstart="865";shortTE="F";uid="071df5ac-10f7-48eb-9965-beb14ec7b0c2"
CM029363.1	RepeatMasker	DNA/Ginger-1	16346362	16346473	423	-	.	ID="RND-1_FAMILY-3";Tend="839";Tstart="726";shortTE="F";uid="0da6b2db-1a8a-42d8-a9cd-77fb6ab88a09"
CM029363.1	RepeatMasker	DNA/Ginger-1	13130392	13130697	421	-	.	ID="RND-6_FAMILY-25049";Tend="1692";Tstart="1314";shortTE="F";uid="e59887be-189f-482c-8509-9cfaaf9da752"
CM029363.1	RepeatMasker	DNA/Ginger-1	3549915	3550361	1234	-	.	ID="RND-1_FAMILY-2";Tend="1360";Tstart="882";shortTE="F";uid="799a5ce2-b8c2-49a8-ad3c-e102ae76498d"
CM029363.1	RepeatMasker	LINE/RTE-BovB	18076695	18077032	536	-	.	ID="RND-6_FAMILY-3718";Tend="1773";Tstart="1385";shortTE="F";uid="a901580b-55b3-4a0b-b437-a8cc8991d1ea"
CM029363.1	RepeatMasker	DNA/Kolobok-E	22251652	22252049	1998	-	.	ID="RND-5_FAMILY-1864";Tend="1905";Tstart="1459";shortTE="F";uid="bf3127ef-c6c9-434a-a76d-13cbfa2ff4b3"
CM029363.1	RepeatMasker	Unknown	8733750	8734110	827	-	.	ID="RND-4_FAMILY-556";Tend="1323";Tstart="997";shortTE="F";uid="1e99afb3-9cc2-4357-9f9d-1b70af9f6738"
CM029363.1	RepeatMasker	Unknown	19495554	19496087	957	-	.	ID="RND-4_FAMILY-344";Tend="1487";Tstart="945";shortTE="F";uid="3fdfbc40-e471-4183-8c51-71c58cba3677"
CM029363.1	RepeatMasker	DNA/hAT-Tip100	6655458	6655741	603	-	.	ID="RND-6_FAMILY-4108";Tend="2523";Tstart="2231";shortTE="F";uid="cb80299b-b2c3-4d6e-b137-7f1c32b293a7"
CM029363.1	RepeatMasker	DNA/Ginger-1	8097277	8097573	1170	-	.	ID="RND-1_FAMILY-8";Tend="1240";Tstart="952";shortTE="F";uid="c5f247da-8c09-4431-97ac-b5270f2ce43d"
CM029363.1	RepeatMasker	DNA/Ginger-1	19518676	19518950	623	-	.	ID="RND-1_FAMILY-33";Tend="1869";Tstart="1612";shortTE="F";uid="5b215e35-35c2-4a38-82d1-162e2b4b8e62"
CM029363.1	RepeatMasker	DNA/Kolobok-E	6367929	6368113	623	-	.	ID="RND-5_FAMILY-751";Tend="1128";Tstart="951";shortTE="F";uid="a9231286-2aba-4892-82fa-73e95803c028"
CM029363.1	RepeatMasker	DNA/Ginger-1	20695740	20695911	709	-	.	ID="RND-2_FAMILY-108";Tend="1243";Tstart="1077";shortTE="F";uid="820dca9a-f4d2-408b-b64d-62f00d2d36f5"
CM029363.1	RepeatMasker	DNA/Ginger-1	10072662	10072762	419	-	.	ID="RND-6_FAMILY-2606";Tend="1021";Tstart="914";shortTE="F";uid="8052d3dd-f90f-41fa-8697-410ecac86f9f"
CM029363.1	RepeatMasker	DNA/Kolobok-E	20243586	20244120	2180	-	.	ID="RND-3_FAMILY-70";Tend="1543";Tstart="934";shortTE="F";uid="39b828b5-da34-4e75-afb3-e51a4dd6cafe"
CM029363.1	RepeatMasker	LINE/RTE-BovB	21063393	21063832	859	-	.	ID="RND-4_FAMILY-737";Tend="1753";Tstart="1229";shortTE="F";uid="fcdc8e6b-6ae9-4706-9958-abb9909861b2"
CM029363.1	RepeatMasker	LINE/R1-LOA	19020485	19020904	2572	-	.	ID="RND-6_FAMILY-1331";Tend="2452";Tstart="2016";shortTE="F";uid="11e24daf-b8d0-4af6-8107-51a331254f81"
CM029363.1	RepeatMasker	LINE/R1-LOA	14882112	14882396	510	-	.	ID="RND-6_FAMILY-1331";Tend="2021";Tstart="1752";shortTE="F";uid="0bab2a23-bdd2-4587-8c8c-a084717be16a"
CM029363.1	RepeatMasker	Unknown	3437261	3437662	1128	-	.	ID="RND-6_FAMILY-135";Tend="1383";Tstart="910";shortTE="F";uid="a44c4c38-bf53-4170-96c7-6e7ec71b9f39"
CM029363.1	RepeatMasker	Unknown	21157910	21158089	1272	-	.	ID="RND-1_FAMILY-4";Tend="806";Tstart="625";shortTE="F";uid="25c184d7-fb07-4903-bc90-2c65d2f0816b"
CM029363.1	RepeatMasker	DNA/Kolobok-E	17212067	17212461	1844	-	.	ID="RND-5_FAMILY-751";Tend="1563";Tstart="1152";shortTE="F";uid="a9b8fcc5-f707-42d9-9281-599207dbb461"
CM029363.1	RepeatMasker	Unknown	11179957	11180109	601	-	.	ID="RND-6_FAMILY-135";Tend="1057";Tstart="906";shortTE="F";uid="80c27864-9a2b-4c9d-9064-45a25ac566d4"
CM029363.1	RepeatMasker	Retroposon?	13462958	13463084	427	-	.	ID="RND-2_FAMILY-19";Tend="887";Tstart="743";shortTE="F";uid="3504093a-4249-4715-9eb2-2eb515000b47"
CM029363.1	RepeatMasker	DNA	17310921	17311254	1518	-	.	ID="RND-3_FAMILY-136";Tend="1262";Tstart="928";shortTE="F";uid="36b77e60-33b6-408f-8a4d-a13df3a95164"
CM029363.1	RepeatMasker	DNA	291103	291448	1139	-	.	ID="RND-6_FAMILY-550";Tend="1490";Tstart="1086";shortTE="F";uid="d48f39e1-d565-4d3c-afb4-6aa518d84b88"
CM029363.1	RepeatMasker	Retroposon?	1571272	1571859	1767	-	.	ID="RND-6_FAMILY-3888";Tend="1544";Tstart="954";shortTE="F";uid="4929f5e0-2109-4971-a3f6-0188585bfb96"
CM029363.1	RepeatMasker	Unknown	20419250	20419800	2775	-	.	ID="RND-4_FAMILY-735";Tend="1482";Tstart="908";shortTE="F";uid="70b82e9d-5ac5-44ba-9b57-40bff6307760"
CM029363.1	RepeatMasker	DNA/Ginger-1	2901636	2902146	1084	-	.	ID="RND-1_FAMILY-2";Tend="1393";Tstart="884";shortTE="F";uid="9d879060-2ae9-40f3-8c01-2386af26d19f"
CM029363.1	RepeatMasker	Retroposon?	7942619	7942798	571	-	.	ID="RND-1_FAMILY-27";Tend="1057";Tstart="896";shortTE="F";uid="63f8869f-7a07-4b0b-9818-60ce98fe9c79"
CM029363.1	RepeatMasker	DNA/Ginger-1	9021426	9021962	1992	-	.	ID="RND-1_FAMILY-33";Tend="1751";Tstart="1159";shortTE="F";uid="c9fc60f7-7f7b-4fd8-a57b-38f79b900c80"
CM029363.1	RepeatMasker	LINE/R1	17349525	17350063	1817	-	.	ID="RND-6_FAMILY-15679";Tend="1295";Tstart="754";shortTE="F";uid="7b5462ac-6400-4bc3-9375-770a030703ae"
CM029363.1	RepeatMasker	Retroposon?	4689752	4689927	795	-	.	ID="RND-6_FAMILY-1967";Tend="1818";Tstart="1636";shortTE="F";uid="c75bfce8-9791-4df0-ac29-9bb7aa714884"
CM029363.1	RepeatMasker	DNA/Ginger-1	16267780	16268240	890	-	.	ID="RND-2_FAMILY-108";TEgroup="ctg_7%7CRND-2_FAMILY-108%7C2";Tend="1293";Tstart="1012";shortTE="F";uid="5e9cf798-9c3d-4452-887e-fb691458d0fd"
CM029363.1	RepeatMasker	DNA/Ginger-1	3933250	3934002	2644	-	.	ID="RND-6_FAMILY-25049";TEgroup="ctg_7%7CRND-6_FAMILY-25049%7C1";Tend="2147";Tstart="1253";shortTE="F";uid="af4c3b38-13f3-4f55-bea1-7c19eecc2b18"
CM029363.1	RepeatMasker	Unknown	13846372	13846641	438	-	.	ID="RND-6_FAMILY-7809";Tend="1280";Tstart="979";shortTE="F";uid="b4e98bf1-b7a7-43f3-a71e-5408c5f8dc44"
CM029363.1	RepeatMasker	Retroposon?	8231812	8232141	1201	-	.	ID="RND-3_FAMILY-43";Tend="1724";Tstart="1335";shortTE="F";uid="687a529f-edb0-4bf5-93fc-3cd90e5254b3"
CM029363.1	RepeatMasker	DNA/Ginger-1	17696915	17697249	1714	-	.	ID="rnd-5_family-1480";Tend="1655";Tstart="832";shortTE="F";uid="8b73a24d-d60e-42ff-8b15-4e5e61ebbac0"
CM029363.1	RepeatMasker	Retroposon?	5226274	5226455	414	-	.	ID="RND-5_FAMILY-708";Tend="942";Tstart="758";shortTE="F";uid="056ebfc4-0ada-435e-be55-1dcbac12a599"
CM029363.1	RepeatMasker	Retroposon?	7223384	7224087	2762	-	.	ID="RND-6_FAMILY-3888";Tend="1580";Tstart="857";shortTE="F";uid="98c2ee9f-c8ab-4387-8e35-909d53f89c8a"
CM029363.1	RepeatMasker	Unknown	13055777	13056451	880	-	.	ID="RND-6_FAMILY-135";TEgroup="ctg_7%7CRND-6_FAMILY-135%7C6";Tend="1459";Tstart="989";shortTE="F";uid="7e1ee26c-73c7-42f7-84ce-e511a73d6416"
CM029363.1	RepeatMasker	DNA/Kolobok-E	13843283	13843666	566	-	.	ID="RND-1_FAMILY-98";Tend="1993";Tstart="1564";shortTE="F";uid="4513b6a0-059f-4991-8862-71b8d11c8767"
CM029363.1	RepeatMasker	DNA/Ginger-1	13279781	13279914	513	-	.	ID="RND-2_FAMILY-108";Tend="1203";Tstart="1055";shortTE="F";uid="8e494c63-bc20-4401-af66-de6ba1437c3c"
CM029363.1	RepeatMasker	Unknown	10961208	10961466	646	-	.	ID="RND-1_FAMILY-41";Tend="1166";Tstart="935";shortTE="F";uid="3682d202-dcb3-4c2f-95c5-4aff11023493"
CM029363.1	RepeatMasker	Unknown	23052008	23052380	751	-	.	ID="RND-3_FAMILY-34";Tend="1486";Tstart="1057";shortTE="F";uid="9e557912-84e8-4251-a7c2-865c4ee18df6"
CM029363.1	RepeatMasker	LINE/RTE-BovB	276665	276839	486	-	.	ID="RND-6_FAMILY-617";Tend="1333";Tstart="1171";shortTE="F";uid="d98458af-9574-47a8-95f5-19befa9aea1c"
CM029363.1	RepeatMasker	RC/Helitron	14366223	14366435	912	-	.	ID="RND-4_FAMILY-897";Tend="1605";Tstart="1397";shortTE="F";uid="e6211c20-bf69-4098-bcec-6377920ad8d4"
CM029363.1	RepeatMasker	Unknown	6172282	6174399	1951	-	.	ID="REP-6_LMI";Tend="7456";Tstart="5299";shortTE="F";uid="9e2be66b-686b-4eb9-a4ea-adba5841fe7e"
CM029363.1	RepeatMasker	DNA/Kolobok-E	4203233	4203805	1733	-	.	ID="RND-3_FAMILY-70";Tend="1667";Tstart="950";shortTE="F";uid="ada11361-95b0-47ca-bfab-d2021fb02929"
CM029363.1	RepeatMasker	DNA	18772059	18772360	1016	-	.	ID="RND-5_FAMILY-1449";Tend="1236";Tstart="933";shortTE="F";uid="b418b40b-6928-4c32-bdba-a22a23d70d96"
CM029363.1	RepeatMasker	Unknown	15738756	15738982	803	-	.	ID="RND-6_FAMILY-135";Tend="1269";Tstart="1024";shortTE="F";uid="aa8e96fe-c555-42bd-b9f1-4fddf5e62429"
CM029363.1	RepeatMasker	LINE/I-Jockey	17819311	17819785	4153	-	.	ID="RND-1_FAMILY-148";Tend="1363";Tstart="889";shortTE="F";uid="87899e41-34c2-466b-9d75-c0b43746b0ee"
CM029363.1	RepeatMasker	DNA/Ginger-1	23552188	23552498	1874	-	.	ID="RND-1_FAMILY-8";Tend="1271";Tstart="953";shortTE="F";uid="c2464fef-f67b-4212-a2ed-bc2664b90ac8"
CM029363.1	RepeatMasker	Retroposon?	18492262	18492499	1502	-	.	ID="RND-5_FAMILY-708";Tend="977";Tstart="746";shortTE="F";uid="20724323-74bb-4897-b7ee-c3dd7ea637be"
CM029363.1	RepeatMasker	LINE/R1-LOA	5737537	5738120	1845	-	.	ID="RND-6_FAMILY-1331";Tend="1425";Tstart="850";shortTE="F";uid="49d3ee44-2777-422b-93e9-25fc914835e1"
CM029363.1	RepeatMasker	DNA/Ginger-1	13886380	13886624	518	-	.	ID="RND-1_FAMILY-8";Tend="1233";Tstart="991";shortTE="F";uid="131e91b3-1563-485f-8206-bdb365f9a3cc"
CM029363.1	RepeatMasker	DNA/hAT-Tip100	18557473	18557617	911	-	.	ID="RND-1_FAMILY-165";Tend="1343";Tstart="1214";shortTE="F";uid="aa9a48f8-a435-47c4-b4b3-4a2c050fca6d"
CM029363.1	RepeatMasker	Unknown	3407894	3408122	685	-	.	ID="RND-6_FAMILY-135";Tend="1315";Tstart="1092";shortTE="F";uid="19fafda9-045f-472a-886d-0352740e7680"
CM029363.1	RepeatMasker	Retroposon?	1141446	1141646	414	-	.	ID="RND-4_FAMILY-238";Tend="1943";Tstart="1744";shortTE="F";uid="ea2cea1e-3ca4-4ac2-a936-ac77145e7320"
CM029363.1	RepeatMasker	DNA/Kolobok-E	21920988	21921373	1089	-	.	ID="RND-5_FAMILY-751";Tend="1458";Tstart="1043";shortTE="F";uid="abdb621c-5916-428a-9bfb-1cb27035fe0c"
CM029363.1	RepeatMasker	DNA/Ginger-1	17608067	17608903	4092	-	.	ID="RND-6_FAMILY-2606";Tend="2103";Tstart="842";shortTE="F";uid="a2463228-410e-4657-84f2-09bb0e29228d"
CM029363.1	RepeatMasker	DNA/Ginger-1	957210	957642	1263	-	.	ID="RND-1_FAMILY-2";Tend="1403";Tstart="932";shortTE="F";uid="d4c12fe6-ec1d-454d-9d3e-de25d0a45417"
CM029363.1	RepeatMasker	Retroposon?	18102163	18102677	2450	-	.	ID="RND-1_FAMILY-7";Tend="1433";Tstart="908";shortTE="F";uid="e4367454-d15d-47f8-8c82-f5207507d4e7"
CM029363.1	RepeatMasker	Unknown	21383385	21383527	554	-	.	ID="RND-6_FAMILY-5261";Tend="1102";Tstart="946";shortTE="F";uid="a2201e0e-265c-44eb-bc24-e80bf21006ee"
CM029363.1	RepeatMasker	Unknown	586899	587149	2042	-	.	ID="RND-1_FAMILY-94";Tend="1223";Tstart="973";shortTE="F";uid="9221e54c-cc1d-4da6-935c-0e222f8274d9"
CM029363.1	RepeatMasker	DNA/Ginger-1	895037	895208	1044	-	.	ID="RND-5_FAMILY-1480";Tend="1478";Tstart="1295";shortTE="F";uid="257b0856-7855-47b1-ae40-3e461a337f85"
CM029363.1	RepeatMasker	DNA/Kolobok-E	15687562	15687803	751	-	.	ID="RND-3_FAMILY-70";Tend="1266";Tstart="960";shortTE="F";uid="745f9140-9724-4121-9a2f-e5f83e31b22f"
CM029363.1	RepeatMasker	LINE/RTE-BovB	13119516	13120230	3196	-	.	ID="RND-3_FAMILY-111";Tend="1693";Tstart="966";shortTE="F";uid="ebd4248e-e1af-48b3-9c6c-1c57d99be299"
CM029363.1	RepeatMasker	Unknown	7377604	7377734	405	-	.	ID="RND-6_FAMILY-5042";Tend="1444";Tstart="1328";shortTE="F";uid="96da2e78-ef5a-44ef-a1d9-d30e9f75c523"
CM029363.1	RepeatMasker	RC/Helitron	5809200	5809464	594	-	.	ID="RND-4_FAMILY-454";Tend="1180";Tstart="879";shortTE="F";uid="30202c05-80e6-40f9-bb5b-18f88dfcdeb5"
CM029363.1	RepeatMasker	DNA/Ginger-1	1671871	1672297	982	-	.	ID="RND-6_FAMILY-4698";Tend="1714";Tstart="1206";shortTE="F";uid="f99c003a-fb45-49ba-8893-18a5bd67b5c8"
CM029363.1	RepeatMasker	DNA/Kolobok-E	4958401	4959189	3568	-	.	ID="RND-6_FAMILY-5151";Tend="1814";Tstart="1004";shortTE="F";uid="e59b2576-bbde-4a38-9b39-80398c7639d7"
CM029363.1	RepeatMasker	DNA/Ginger-1	47318	47529	1147	-	.	ID="RND-5_FAMILY-1480";Tend="1622";Tstart="1414";shortTE="F";uid="b799b53e-b717-4023-a9ba-d0387f5f554f"
CM029363.1	RepeatMasker	RC/Helitron	13491889	13492292	432	-	.	ID="RND-5_FAMILY-4625";TEgroup="ctg_7%7CRND-5_FAMILY-4625%7C2";Tend="1382";Tstart="1117";shortTE="F";uid="3b42572d-acd0-4a38-8823-010a627e6851"
CM029363.1	RepeatMasker	DNA/Ginger-1	15242024	15242170	730	-	.	ID="RND-6_FAMILY-4698";Tend="1473";Tstart="1322";shortTE="F";uid="e1acd656-1c16-4d1d-ab25-166b28e1aaea"
CM029363.1	RepeatMasker	LINE/RTE-BovB	8455409	8455628	737	-	.	ID="RND-4_FAMILY-737";Tend="1729";Tstart="1496";shortTE="F";uid="3311d0a4-89c4-4aac-a259-e72f75cad25c"
CM029363.1	RepeatMasker	Retroposon?	20078909	20079253	412	-	.	ID="RND-4_FAMILY-238";TEgroup="ctg_7%7CRND-4_FAMILY-238%7C9";Tend="1885";Tstart="1223";shortTE="F";uid="69cbb2bc-d5f5-412d-ba13-156c38323eb6"
CM029363.1	RepeatMasker	Retroposon?	4196877	4197033	591	-	.	ID="RND-5_FAMILY-1208";Tend="1534";Tstart="1377";shortTE="F";uid="7a19692d-57fc-4c64-9e25-77a051b46a01"
CM029363.1	RepeatMasker	DNA/Ginger-1	9914876	9915022	503	-	.	ID="RND-1_FAMILY-8";Tend="1088";Tstart="941";shortTE="F";uid="bb5ee175-3a33-4984-963a-69f2d5693679"
CM029363.1	RepeatMasker	DNA/Kolobok-E	16592982	16593812	474	-	.	ID="RND-6_FAMILY-5151";TEgroup="ctg_7%7CRND-6_FAMILY-5151%7C3";Tend="1758";Tstart="760";shortTE="T";uid="bf1ccf7f-21e1-48eb-9335-52328ce63ef9"
CM029363.1	RepeatMasker	DNA/hAT-Tip100	3496168	3496336	1456	-	.	ID="RND-1_FAMILY-113";Tend="1138";Tstart="970";shortTE="F";uid="ce3357a1-164a-47b7-8909-2e70ce9e3191"
CM029363.1	RepeatMasker	Retroposon?	348153	348719	2295	-	.	ID="RND-4_FAMILY-238";Tend="1885";Tstart="1208";shortTE="F";uid="4df9b75c-10c4-4451-adaf-2e33a988e7c2"
CM029363.1	RepeatMasker	DNA	201462	201597	515	-	.	ID="RND-6_FAMILY-550";Tend="1078";Tstart="938";shortTE="F";uid="2829a66d-cf0c-41cf-bd32-03d5b7137772"
CM029363.1	RepeatMasker	Unknown	490515	490727	831	-	.	ID="RND-1_FAMILY-41";Tend="1176";Tstart="926";shortTE="F";uid="d3a728f1-a4b4-4a94-bd7c-74c18754fa2c"
CM029363.1	RepeatMasker	Retroposon?	462534	462977	1616	-	.	ID="RND-1_FAMILY-7";Tend="1537";Tstart="1062";shortTE="F";uid="6c94ddaf-96ea-4fca-92a0-54a97c5f6a84"
CM029363.1	RepeatMasker	DNA/hAT-Tip100	10621168	10621779	1297	-	.	ID="RND-3_FAMILY-203";TEgroup="ctg_7%7CRND-3_FAMILY-203%7C2";Tend="1699";Tstart="870";shortTE="F";uid="64bc6bf5-945f-4e19-b408-c22ed56af523"
CM029363.1	RepeatMasker	DNA/Ginger-1	9495779	9495966	623	-	.	ID="RND-5_FAMILY-673";Tend="1082";Tstart="868";shortTE="F";uid="695af6dc-820d-466e-8164-4a3a39bc6fde"
CM029363.1	RepeatMasker	DNA/Kolobok-E	15060853	15061238	2119	-	.	ID="RND-5_FAMILY-751";Tend="1362";Tstart="950";shortTE="F";uid="b097b2a2-e84f-4c84-8d4e-cb43f506b7ee"
CM029363.1	RepeatMasker	Retroposon?	21641482	21641659	979	-	.	ID="RND-6_FAMILY-1967";Tend="1131";Tstart="937";shortTE="F";uid="19d844ca-4829-4526-a8e5-03dc7cb5d3d5"
CM029363.1	RepeatMasker	Retroposon?	14098590	14098888	1655	-	.	ID="RND-4_FAMILY-238";Tend="1666";Tstart="1370";shortTE="F";uid="d99ff672-4a53-4ad4-b4de-6c2cebaf753e"
CM029363.1	RepeatMasker	DNA/Ginger-1	19814491	19814797	753	-	.	ID="RND-1_FAMILY-8";Tend="1371";Tstart="983";shortTE="F";uid="f8a4cf11-c281-48a0-a73b-17fc2076968d"
CM029363.1	RepeatMasker	RC/Helitron	1059133	1059288	1149	-	.	ID="RND-6_FAMILY-3198";Tend="1111";Tstart="932";shortTE="F";uid="fb66ea25-460b-425a-a6a3-221eeb558ed2"
CM029363.1	RepeatMasker	DNA/Kolobok-E	9898268	9898625	2125	-	.	ID="RND-5_FAMILY-1864";Tend="1914";Tstart="1561";shortTE="F";uid="3c6f4aee-b93e-4252-b958-26edab9fdcba"
CM029363.1	RepeatMasker	DNA/Kolobok-E	4767803	4768331	2546	-	.	ID="RND-5_FAMILY-751";Tend="1557";Tstart="954";shortTE="F";uid="54db3ef4-242e-40ec-85ba-d6c5ec3b63b1"
CM029363.1	RepeatMasker	RC/Helitron	4010016	4011159	3210	-	.	ID="HELITRON-2_HMM";Tend="6635";Tstart="5478";shortTE="F";uid="f3985be1-ae68-46da-b617-a35bf311f30a"
CM029363.1	RepeatMasker	DNA/Kolobok-E	12702325	12702665	786	-	.	ID="RND-5_FAMILY-751";Tend="1321";Tstart="984";shortTE="F";uid="3092c1f3-a422-4ebd-b218-ecab9cefa6e9"
CM029363.1	RepeatMasker	DNA/Ginger-1	5312180	5313075	3460	-	.	ID="RND-6_FAMILY-10821";Tend="2049";Tstart="750";shortTE="F";uid="c89291b2-caef-4470-90f3-26c8016bff64"
CM029363.1	RepeatMasker	Retroposon?	14931350	14931511	557	-	.	ID="RND-1_FAMILY-7";Tend="1482";Tstart="1324";shortTE="F";uid="d8ffd718-8937-40bc-a053-067bc6c4313c"
CM029363.1	RepeatMasker	DNA/Ginger-1	5341274	5342129	4524	-	.	ID="RND-6_FAMILY-10821";Tend="1628";Tstart="729";shortTE="F";uid="c9b9b9be-8700-469f-b308-caea06df1f32"
CM029363.1	RepeatMasker	Unknown	1125268	1125608	447	-	.	ID="RND-4_FAMILY-344";Tend="1384";Tstart="988";shortTE="F";uid="27940dac-0dd3-4d7c-ab7f-4fca8fa8523f"
CM029363.1	RepeatMasker	Retroposon?	16922275	16922426	554	-	.	ID="RND-1_FAMILY-27";Tend="1135";Tstart="980";shortTE="F";uid="c1adfeb5-d3e0-4490-8411-b97b615e86be"
CM029363.1	RepeatMasker	DNA/hAT-Tip100	20862961	20863310	2458	-	.	ID="RND-5_FAMILY-1764";Tend="1299";Tstart="964";shortTE="F";uid="380bdd03-ad55-4882-bd37-a500feb0a301"
CM029363.1	RepeatMasker	DNA/Kolobok-E	5600342	5600707	1099	-	.	ID="RND-3_FAMILY-294";Tend="1157";Tstart="783";shortTE="F";uid="baad1610-53c5-439e-b515-72d7216673f8"
CM029363.1	RepeatMasker	DNA/hAT-Blackjack	16627441	16628357	5724	-	.	ID="RND-5_FAMILY-2327";Tend="1628";Tstart="638";shortTE="F";uid="2168bb09-c113-4ec6-b8ba-93f51a31e09d"
CM029363.1	RepeatMasker	DNA/Kolobok-E	17755887	17756336	1164	-	.	ID="RND-6_FAMILY-1953";Tend="2081";Tstart="1551";shortTE="F";uid="b7b8104e-ee82-43dd-8a3b-f1d68c81921e"
CM029363.1	RepeatMasker	Retroposon?	4737317	4737515	1633	-	.	ID="RND-1_FAMILY-96";Tend="2046";Tstart="1848";shortTE="F";uid="3192a04c-6e43-4141-9fbe-fad1b53af058"
CM029363.1	RepeatMasker	Retroposon?	19914886	19915161	956	-	.	ID="RND-6_FAMILY-1967";Tend="1493";Tstart="1174";shortTE="F";uid="f38b5d2a-3998-4089-80b4-c11c4162de6e"
CM029363.1	RepeatMasker	LINE/R1	9552094	9552330	2035	-	.	ID="RND-5_FAMILY-4115";Tend="1491";Tstart="1249";shortTE="F";uid="ee40bbde-8c7d-4fca-bf0e-0bf2788ddf26"
CM029363.1	RepeatMasker	Retroposon?	19791070	19791321	679	-	.	ID="RND-5_FAMILY-708";Tend="2011";Tstart="1754";shortTE="F";uid="19f23d23-9377-4747-8066-b33135855428"
CM029363.1	RepeatMasker	Retroposon?	18117916	18118078	610	-	.	ID="RND-6_FAMILY-1967";Tend="1588";Tstart="1432";shortTE="F";uid="db669d39-0444-400f-8b54-88ea813cc680"
CM029363.1	RepeatMasker	DNA	14394989	14395214	504	-	.	ID="RND-4_FAMILY-168";TEgroup="ctg_7%7CRND-4_FAMILY-168%7C1";Tend="1503";Tstart="1057";shortTE="F";uid="ef7febfb-6bcd-4274-863c-bb384d1b9e32"
CM029363.1	RepeatMasker	Unknown	15959747	15959968	825	-	.	ID="RND-1_FAMILY-132";Tend="1168";Tstart="934";shortTE="F";uid="3e8fc0ae-2d04-4a37-b592-159c46d82986"
CM029363.1	RepeatMasker	DNA/Ginger-1	16253331	16253556	723	-	.	ID="RND-1_FAMILY-2";Tend="1434";Tstart="1202";shortTE="F";uid="cec0ed95-8b7b-4a00-9d7e-1caa2a8540c4"
CM029363.1	RepeatMasker	DNA/Kolobok-E	13543668	13543835	499	-	.	ID="RND-6_FAMILY-5151";Tend="1857";Tstart="1673";shortTE="F";uid="822c894f-00f2-46dd-a101-6f015483d3bc"
CM029363.1	RepeatMasker	Retroposon?	1184558	1184797	807	-	.	ID="RND-1_FAMILY-7";Tend="1966";Tstart="1683";shortTE="F";uid="44672fde-ac4c-47a0-8ef1-1bf908eb8de9"
CM029363.1	RepeatMasker	LINE/RTE-BovB	4072169	4072324	836	-	.	ID="RND-4_FAMILY-737";Tend="1644";Tstart="1483";shortTE="F";uid="9ad768cb-a813-4d58-8ca1-0c6e9efb90b9"
CM029363.1	RepeatMasker	Unknown	11468383	11468757	821	-	.	ID="RND-5_FAMILY-1539";Tend="1479";Tstart="978";shortTE="F";uid="22130d99-44ff-427b-b15e-6cc86961f38d"
CM029363.1	RepeatMasker	Unknown	13929519	13929784	1466	-	.	ID="RND-6_FAMILY-135";Tend="1169";Tstart="903";shortTE="F";uid="30e0b364-aa7c-49f8-bf9d-eedeaf261f0a"
CM029363.1	RepeatMasker	DNA/hAT?	15836355	15836648	1045	-	.	ID="RND-3_FAMILY-96";Tend="1176";Tstart="876";shortTE="F";uid="73114c10-b869-44ee-bbc1-81f9ec389372"
CM029363.1	RepeatMasker	Retroposon?	13617982	13618095	567	-	.	ID="RND-6_FAMILY-3888";Tend="1067";Tstart="957";shortTE="F";uid="4b590406-fd42-4032-ac5c-a82ddb308533"
CM029363.1	RepeatMasker	LINE/RTE-BovB	4866770	4867165	712	-	.	ID="RTE-33_LMI";Tend="3291";Tstart="2896";shortTE="F";uid="79841b37-aa88-4c53-a7ca-290d7ca914b5"
CM029363.1	RepeatMasker	DNA	9226916	9227412	997	-	.	ID="RND-5_FAMILY-1449";Tend="1473";Tstart="946";shortTE="F";uid="56ea894a-7d9e-4e17-9745-45e5f484b5b4"
CM029363.1	RepeatMasker	DNA/hAT-Charlie	12857105	12857322	495	-	.	ID="RND-6_FAMILY-5047";TEgroup="ctg_7%7CRND-6_FAMILY-5047%7C1";Tend="1258";Tstart="900";shortTE="T";uid="672aad3c-7b7d-45ba-969f-a46061f16765"
CM029363.1	RepeatMasker	DNA/Ginger-1	13587953	13588415	2197	-	.	ID="RND-5_FAMILY-1480";Tend="1717";Tstart="1221";shortTE="F";uid="8b4a2d4e-2179-4e11-857b-c2a291d38452"
CM029363.1	RepeatMasker	LINE/RTE-BovB	17136261	17136467	462	-	.	ID="RND-1_FAMILY-30";Tend="1715";Tstart="1510";shortTE="F";uid="c937fab7-9fa7-491b-a558-9078e24358a0"
CM029363.1	RepeatMasker	DNA/Ginger-1	10210478	10210662	619	-	.	ID="RND-5_FAMILY-1480";Tend="1564";Tstart="1367";shortTE="F";uid="9884ba48-76cc-4793-bba7-857f439d4ff8"
CM029363.1	RepeatMasker	DNA	9262858	9263281	1476	-	.	ID="RND-3_FAMILY-136";Tend="1359";Tstart="957";shortTE="F";uid="ba2d5816-2179-42dd-baee-b0419f4f3f50"
CM029363.1	RepeatMasker	Unknown	19107194	19108242	4268	-	.	ID="RND-6_FAMILY-5762";Tend="1489";Tstart="443";shortTE="F";uid="63770842-6daa-4d05-8376-43e2e4c61cde"
CM029363.1	RepeatMasker	Retroposon?	7184503	7184646	635	-	.	ID="RND-4_FAMILY-238";Tend="1360";Tstart="1223";shortTE="F";uid="48dc1e8e-1b77-49bb-ad2d-e6054d250a07"
CM029363.1	RepeatMasker	DNA/Ginger-1	2735993	2736848	5320	-	.	ID="RND-5_FAMILY-673";Tend="2169";Tstart="1290";shortTE="F";uid="9a9eaf71-7065-4fbe-b965-36ad185a8858"
CM029363.1	RepeatMasker	Unknown	16319125	16319815	6050	-	.	ID="RND-5_FAMILY-11647";Tend="1556";Tstart="866";shortTE="F";uid="62886752-2514-4c62-9d9f-d5791b8b4f5b"
CM029363.1	RepeatMasker	Unknown	17664178	17664588	728	-	.	ID="RND-3_FAMILY-34";Tend="1508";Tstart="1049";shortTE="F";uid="482df970-af86-4471-99a7-d73e67485098"
CM029363.1	RepeatMasker	DNA	5537962	5538280	623	-	.	ID="RND-3_FAMILY-144";Tend="1373";Tstart="1033";shortTE="F";uid="54785c69-cd75-47f7-810f-83b9243b6e28"
CM029363.1	RepeatMasker	Retroposon?	168214	168372	850	-	.	ID="RND-3_FAMILY-43";Tend="1601";Tstart="1446";shortTE="F";uid="39725f8a-bb0c-4406-a368-0ff3db9e8786"
CM029363.1	RepeatMasker	Retroposon?	14535525	14535634	484	-	.	ID="RND-3_FAMILY-104";Tend="1407";Tstart="1285";shortTE="F";uid="12a3bfb1-dc8c-4677-bbf1-1a854ec49eca"
CM029363.1	RepeatMasker	LTR/Gypsy	7200065	7201380	787	-	.	ID="GYPSY-11_HMEL_I";Tend="2647";Tstart="1329";shortTE="F";uid="151a3647-b376-4a07-896d-90ffd5c622e6"
CM029363.1	RepeatMasker	Retroposon?	12872320	12873084	3942	-	.	ID="RND-1_FAMILY-27";Tend="1608";Tstart="812";shortTE="F";uid="1c39c7b8-30c9-438f-86a5-b7558ee59367"
CM029363.1	RepeatMasker	Retroposon?	9654874	9655102	1533	-	.	ID="RND-1_FAMILY-27";Tend="1951";Tstart="1710";shortTE="F";uid="063cb110-33b6-445e-afb7-b83ec2ad0e6a"
CM029363.1	RepeatMasker	DNA/Ginger-1	9095140	9095374	931	-	.	ID="RND-5_FAMILY-1110";Tend="1162";Tstart="905";shortTE="F";uid="f778fefc-5d11-4193-aa9b-a2379b266c81"
CM029363.1	RepeatMasker	DNA/Kolobok-E	17182426	17182556	636	-	.	ID="RND-5_FAMILY-751";Tend="1061";Tstart="932";shortTE="F";uid="743a72e5-0825-4223-b8ca-f6d4e4c3fedd"
CM029363.1	RepeatMasker	Unknown	15691885	15692048	1485	-	.	ID="RND-1_FAMILY-194";Tend="1114";Tstart="951";shortTE="F";uid="5bb325b0-d13b-4e72-b4e4-745463e8e6f7"
CM029363.1	RepeatMasker	Unknown	7108208	7108595	553	-	.	ID="RND-4_FAMILY-344";Tend="1483";Tstart="923";shortTE="F";uid="881917bc-fe9c-43d2-bb5a-1348f0bc0073"
CM029363.1	RepeatMasker	LINE/R1-LOA	7659279	7659763	1363	-	.	ID="RND-6_FAMILY-1331";Tend="1462";Tstart="881";shortTE="F";uid="ccf14aee-738e-45bd-b017-0481b8d3370b"
CM029363.1	RepeatMasker	Unknown	19366631	19366893	642	-	.	ID="RND-1_FAMILY-4";Tend="1866";Tstart="1622";shortTE="F";uid="2b218dd6-8682-4509-bec8-69cd79da96b6"
CM029363.1	RepeatMasker	Unknown	6187893	6188006	639	-	.	ID="RND-5_FAMILY-1935";Tend="857";Tstart="750";shortTE="F";uid="ea7c73fc-594f-4a11-9bcb-b84ac0d6c5b3"
CM029363.1	RepeatMasker	DNA/Kolobok-E	14181557	14181826	1141	-	.	ID="RND-5_FAMILY-386";Tend="811";Tstart="553";shortTE="F";uid="399ac6d1-35c9-45fc-af46-02d34d007dca"
CM029363.1	RepeatMasker	DNA/Ginger-1	12007633	12008139	478	-	.	ID="rnd-6_family-2606";Tend="1684";Tstart="1201";shortTE="F";uid="a5bb0b2f-c331-4789-81b5-bc9f07977311"
CM029363.1	RepeatMasker	DNA/Kolobok-E	3478596	3478736	656	-	.	ID="RND-5_FAMILY-751";Tend="1508";Tstart="1350";shortTE="F";uid="73daf832-84ea-4002-9b71-39ea051a5a27"
CM029363.1	RepeatMasker	Retroposon?	6616498	6616882	2339	-	.	ID="RND-6_FAMILY-3888";Tend="1331";Tstart="956";shortTE="F";uid="22284a14-a55a-4e61-a187-07aa9454e092"
CM029363.1	RepeatMasker	Unknown	23148230	23148344	429	-	.	ID="RND-1_FAMILY-183";Tend="1442";Tstart="1332";shortTE="F";uid="1c1b9c42-f94d-4f02-8f90-15e6086a073b"
CM029363.1	RepeatMasker	Retroposon?	18193912	18194467	3189	-	.	ID="RND-1_FAMILY-14";Tend="1899";Tstart="1331";shortTE="F";uid="66d190f1-39a3-41e8-9920-68a6c373c6b3"
CM029363.1	RepeatMasker	DNA/Ginger-1	19434473	19434853	891	-	.	ID="RND-6_FAMILY-25049";Tend="1401";Tstart="923";shortTE="F";uid="075cfa9e-825c-4469-926d-aa6c1fab6942"
CM029363.1	RepeatMasker	DNA/Kolobok-E	5139961	5140414	1551	-	.	ID="RND-6_FAMILY-5151";Tend="1751";Tstart="1299";shortTE="F";uid="5b3a6f75-4ac3-48e9-b49e-fafe48d4b327"
CM029363.1	RepeatMasker	LINE/RTE-BovB	20063919	20064199	609	-	.	ID="RND-3_FAMILY-111";Tend="1732";Tstart="1438";shortTE="F";uid="8e1e1df4-5091-4ec9-b4cf-d9f368944b9e"
CM029363.1	RepeatMasker	DNA/Kolobok-E	12295240	12295667	474	-	.	ID="RND-5_FAMILY-751";Tend="1417";Tstart="962";shortTE="F";uid="15213777-5945-40c2-9413-09c905490751"
CM029363.1	RepeatMasker	DNA/Ginger-1	1240969	1241517	1969	-	.	ID="RND-1_FAMILY-2";Tend="1466";Tstart="915";shortTE="F";uid="3249bb30-3b6a-4273-9659-acd89f39197b"
CM029363.1	RepeatMasker	LINE/R1-LOA	2461093	2461406	1186	-	.	ID="RND-6_FAMILY-1331";Tend="1166";Tstart="835";shortTE="F";uid="d000bb59-0262-428b-98e0-d41ac9d88920"
CM029363.1	RepeatMasker	DNA/Kolobok-E	5115047	5115260	510	-	.	ID="RND-6_FAMILY-1953";Tend="1403";Tstart="1235";shortTE="F";uid="cff774ea-3bdc-498e-8389-8741658b9466"
CM029363.1	RepeatMasker	DNA/Ginger-1	1321610	1322053	2460	-	.	ID="RND-4_FAMILY-400";Tend="1682";Tstart="1253";shortTE="F";uid="e2227431-b585-4893-8662-8ed07ec77f6f"
CM029363.1	RepeatMasker	DNA	16348075	16348294	411	-	.	ID="RND-5_FAMILY-1449";Tend="1175";Tstart="946";shortTE="F";uid="f0e4dce8-eb80-4592-b178-06d2a9291716"
CM029363.1	RepeatMasker	DNA	13452416	13452837	1347	-	.	ID="TTAA7_AP";Tend="434";Tstart="1";shortTE="F";uid="100b737f-7f59-4f25-b34b-8cb68b542024"
CM029363.1	RepeatMasker	DNA/Ginger-1	16632553	16632803	665	-	.	ID="RND-1_FAMILY-19";Tend="1276";Tstart="986";shortTE="F";uid="1727c212-4240-4d87-a3ea-4a983dde98a0"
CM029363.1	RepeatMasker	DNA/Ginger-1	4676896	4677141	689	-	.	ID="RND-1_FAMILY-8";Tend="1220";Tstart="944";shortTE="F";uid="76359564-85ca-4537-bbd0-db0ece32d688"
CM029363.1	RepeatMasker	DNA/hAT	9812083	9812202	564	-	.	ID="DNA8-68_AP";Tend="764";Tstart="648";shortTE="F";uid="1658c128-2cfc-433f-b700-5eb06a8ed72d"
CM029363.1	RepeatMasker	DNA/Ginger-1	14762599	14763234	2726	-	.	ID="RND-2_FAMILY-108";Tend="1704";Tstart="967";shortTE="F";uid="9bd17c24-4e72-4385-8761-32047f3f00a3"
CM029363.1	RepeatMasker	DNA/Ginger-1	8288837	8289355	2284	-	.	ID="RND-2_FAMILY-108";Tend="1535";Tstart="967";shortTE="F";uid="e11e332e-ee12-4ef4-b1ca-10fcc9055849"
CM029363.1	RepeatMasker	DNA/Ginger-1	5632671	5633062	1773	-	.	ID="RND-4_FAMILY-400";Tend="1680";Tstart="1254";shortTE="F";uid="bb3fa034-56e6-4c66-97c3-cc80d02ff004"
CM029363.1	RepeatMasker	DNA/Ginger-1	16093583	16093801	710	-	.	ID="RND-6_FAMILY-2606";Tend="1683";Tstart="1476";shortTE="F";uid="19e167ca-e5f6-416c-af3e-bc9abde71301"
CM029363.1	RepeatMasker	DNA/Kolobok-E	10050974	10051178	996	-	.	ID="RND-3_FAMILY-70";Tend="1335";Tstart="1135";shortTE="F";uid="e4634680-abb4-4380-9193-202f412417ef"
CM029363.1	RepeatMasker	DNA/Kolobok-E	886639	886789	547	-	.	ID="rnd-5_family-751";Tend="1079";Tstart="957";shortTE="F";uid="52104ef9-6d04-41ea-b244-1240ea9ed0f2"
CM029363.1	RepeatMasker	Unknown	15895365	15895730	2830	-	.	ID="RND-6_FAMILY-3871";Tend="1152";Tstart="777";shortTE="F";uid="b368b7ab-96b4-4eb3-ba7f-d6d124715fd0"
CM029363.1	RepeatMasker	Retroposon?	21106427	21106802	1970	-	.	ID="RND-2_FAMILY-19";Tend="1128";Tstart="718";shortTE="F";uid="c6291315-eecb-4fdc-a32a-2907be8f20a0"
CM029363.1	RepeatMasker	Unknown	577143	577461	1281	-	.	ID="RND-1_FAMILY-41";Tend="1177";Tstart="911";shortTE="F";uid="47199a06-f4d7-45f0-8640-b46fe048eb66"
CM029363.1	RepeatMasker	LINE/RTE-BovB	21155991	21156989	2255	-	.	ID="RND-5_FAMILY-21";Tend="1900";Tstart="872";shortTE="F";uid="98f1bd4d-ca62-4b56-b873-59d86b821e8b"
CM029363.1	RepeatMasker	Unknown	21690498	21690894	705	-	.	ID="RND-5_FAMILY-1478";Tend="1470";Tstart="1006";shortTE="F";uid="792db23d-b0c1-4180-b1ac-c3578aa1e27c"
CM029363.1	RepeatMasker	LINE/RTE-BovB	6363008	6363286	648	-	.	ID="RND-4_FAMILY-737";Tend="1763";Tstart="1505";shortTE="F";uid="488a7d77-72d6-4f11-9498-95d941fb3209"
CM029363.1	RepeatMasker	LINE/I	14328340	14328568	1732	-	.	ID="RND-6_FAMILY-2974";Tend="1487";Tstart="1263";shortTE="F";uid="e2d7ae18-9ac6-432d-86c7-70eadecb3f7a"
CM029363.1	RepeatMasker	DNA/Kolobok-E	14954249	14954418	722	-	.	ID="RND-2_FAMILY-13";Tend="918";Tstart="748";shortTE="F";uid="f0966bbd-8335-49a1-89f5-e82292519359"
CM029363.1	RepeatMasker	DNA/Ginger-1	8312363	8312929	3218	-	.	ID="RND-5_FAMILY-1110";Tend="1438";Tstart="903";shortTE="F";uid="ed144c99-026f-4380-ae7e-a0d02a8ce186"
CM029363.1	RepeatMasker	Retroposon?	20753780	20754502	2456	-	.	ID="RND-3_FAMILY-104";Tend="1848";Tstart="979";shortTE="F";uid="23095e5b-dc7b-4cbd-a1ae-9c61a22d6c17"
CM029363.1	RepeatMasker	DNA/Ginger-1	21912597	21912706	519	-	.	ID="RND-4_FAMILY-400";Tend="1689";Tstart="1574";shortTE="F";uid="e9000e80-0c4b-48b2-83b1-043801a92a32"
CM029363.1	RepeatMasker	DNA/Kolobok-E	17733823	17734546	2594	-	.	ID="rnd-6_family-1953";Tend="2103";Tstart="1487";shortTE="F";uid="4a00a4e4-07e5-43e2-aed6-0018dfc1d358"
CM029363.1	RepeatMasker	DNA	11002221	11002595	1061	-	.	ID="RND-6_FAMILY-550";Tend="1483";Tstart="1068";shortTE="F";uid="65f81eee-6ff2-4367-b4d9-1550634dfbeb"
CM029363.1	RepeatMasker	DNA/Kolobok-E	10154466	10154693	999	-	.	ID="RND-3_FAMILY-70";Tend="1457";Tstart="1200";shortTE="F";uid="5644ff5d-f5b7-4cb9-a372-e979150e8832"
CM029363.1	RepeatMasker	LINE/L2	22154558	22155223	1655	-	.	ID="RND-6_FAMILY-1297";Tend="1149";Tstart="469";shortTE="F";uid="100213b7-f1ee-4ae5-b58d-52a1d974359d"
CM029363.1	RepeatMasker	DNA/Ginger-1	19544160	19544667	2126	-	.	ID="RND-6_FAMILY-2606";Tend="1440";Tstart="900";shortTE="F";uid="dd8f6b20-e0ca-47a5-9e69-e6313968b02d"
CM029363.1	RepeatMasker	DNA/Ginger-1	9478551	9478659	483	-	.	ID="RND-1_FAMILY-2";Tend="1382";Tstart="1268";shortTE="F";uid="d1f23fec-8bfe-42cf-b888-58fa7502a34a"
CM029363.1	RepeatMasker	RC/Helitron	21516980	21517770	4322	-	.	ID="RND-4_FAMILY-897";Tend="1605";Tstart="753";shortTE="F";uid="ea830111-8731-4646-a9fd-258382948c3a"
CM029363.1	RepeatMasker	Retroposon?	13936683	13937006	1395	-	.	ID="RND-1_FAMILY-7";Tend="1927";Tstart="1600";shortTE="F";uid="0862ccd4-b6ec-4bcb-9c3a-a8bca46874d7"
CM029363.1	RepeatMasker	DNA/Kolobok-E	12757494	12757756	639	-	.	ID="RND-3_FAMILY-70";Tend="1691";Tstart="1424";shortTE="F";uid="bbf8392f-384c-4a34-a8ba-bc43e7255f51"
CM029363.1	RepeatMasker	DNA/P	21126878	21127061	1111	-	.	ID="RND-5_FAMILY-1959";Tend="1537";Tstart="1341";shortTE="F";uid="1edbc1f9-210c-46b7-8031-80e3e3fead1a"
CM029363.1	RepeatMasker	Retroposon?	17497176	17497513	1006	-	.	ID="RND-1_FAMILY-7";Tend="1403";Tstart="1073";shortTE="F";uid="c553a53f-b8ae-42fc-8287-25313ea88a2f"
CM029363.1	RepeatMasker	DNA/hAT-Charlie	10211682	10212440	1075	-	.	ID="RND-6_FAMILY-950";Tend="1221";Tstart="422";shortTE="F";uid="64e2876e-e4ce-4163-ba07-7724c14657bc"
CM029363.1	RepeatMasker	DNA/Ginger-1	23053646	23053983	1869	-	.	ID="RND-1_FAMILY-19";Tend="1686";Tstart="1327";shortTE="F";uid="994f3a76-ba55-4c98-8400-17343663e739"
CM029363.1	RepeatMasker	LINE/RTE-BovB	4192584	4192784	1089	-	.	ID="RND-1_FAMILY-30";Tend="1720";Tstart="1515";shortTE="F";uid="02a7ef96-4e4c-4e3f-b075-ecea5f73dd24"
CM029363.1	RepeatMasker	Unknown	84029	84197	441	-	.	ID="RND-4_FAMILY-132";Tend="921";Tstart="752";shortTE="F";uid="75b32d95-6f28-4d86-8ffb-b8cf9a077876"
CM029363.1	RepeatMasker	DNA/hAT?	11631646	11631926	1144	-	.	ID="RND-3_FAMILY-96";Tend="1408";Tstart="1111";shortTE="F";uid="984e4b46-c7b0-4c6b-b4ea-a83a3c7927e3"
CM029363.1	RepeatMasker	Retroposon?	3181219	3181766	2872	-	.	ID="RND-6_FAMILY-3888";Tend="1514";Tstart="957";shortTE="F";uid="5341145e-4077-43bf-bf3b-95603dc20192"
CM029363.1	RepeatMasker	DNA	278433	278735	916	-	.	ID="RND-3_FAMILY-144";Tend="1753";Tstart="1420";shortTE="F";uid="7b6a4ad8-0d1c-4cbc-bf37-37cf01b422b5"
CM029363.1	RepeatMasker	Retroposon?	4813531	4813708	402	-	.	ID="RND-1_FAMILY-7";Tend="1991";Tstart="1795";shortTE="F";uid="a500094a-6c49-437a-8bf0-7518252eb2b6"
CM029363.1	RepeatMasker	Retroposon?	12851143	12851964	2425	-	.	ID="RND-5_FAMILY-708";Tend="1858";Tstart="972";shortTE="F";uid="b23355b3-ef53-41fa-8e87-4276605cacd1"
CM029363.1	RepeatMasker	DNA/hAT-Tip100	13789420	13789953	1286	-	.	ID="RND-3_FAMILY-203";Tend="1699";Tstart="1119";shortTE="F";uid="55cab62b-7e48-4b26-be86-c068b4c9b246"
CM029363.1	RepeatMasker	Retroposon?	3245520	3246108	1095	-	.	ID="RND-2_FAMILY-19";Tend="1721";Tstart="998";shortTE="F";uid="2652263d-149a-48e9-b391-8d24edca7751"
CM029363.1	RepeatMasker	DNA/Ginger-1	3720429	3721297	4321	-	.	ID="RND-6_FAMILY-10821";Tend="2024";Tstart="756";shortTE="F";uid="702b6b9f-def5-4090-b626-9f849cdcef52"
CM029363.1	RepeatMasker	Unknown	22843715	22844237	1350	-	.	ID="RND-4_FAMILY-529";Tend="1382";Tstart="806";shortTE="F";uid="c8afd81a-20a9-4961-ba52-18657c47dc88"
CM029363.1	RepeatMasker	Unknown	6026288	6026593	1576	-	.	ID="RND-6_FAMILY-10274";Tend="1238";Tstart="932";shortTE="F";uid="ff2215bc-dbfa-4624-b109-50b8481fc70a"
CM029363.1	RepeatMasker	DNA/Ginger-1	16059381	16059651	474	-	.	ID="RND-1_FAMILY-33";Tend="1395";Tstart="1094";shortTE="F";uid="77100e6e-48e1-45f2-91f4-afe40bcba441"
CM029363.1	RepeatMasker	DNA/Ginger-1	18443367	18443541	720	-	.	ID="RND-1_FAMILY-3";Tend="1873";Tstart="1668";shortTE="F";uid="eb1fe331-3886-460d-9e5b-c0e455b08179"
CM029363.1	RepeatMasker	DNA	6229806	6230222	1366	-	.	ID="RND-3_FAMILY-144";Tend="1316";Tstart="910";shortTE="F";uid="f7824357-80dd-4031-a8c1-bc65788495d9"
CM029363.1	RepeatMasker	Retroposon?	1092950	1093573	1854	-	.	ID="RND-1_FAMILY-7";Tend="1953";Tstart="1163";shortTE="F";uid="a70ddf6b-7c88-465b-b199-7127224f51d0"
CM029363.1	RepeatMasker	Unknown	13503438	13504062	2959	-	.	ID="RND-3_FAMILY-34";Tend="1506";Tstart="900";shortTE="F";uid="8f46eb56-6446-40ed-bf55-f489650ee20a"
CM029363.1	RepeatMasker	Unknown	9391177	9391477	906	-	.	ID="RND-1_FAMILY-31";Tend="5612";Tstart="5337";shortTE="F";uid="625bacd2-5253-43bb-ada4-9b54225bb111"
CM029363.1	RepeatMasker	DNA/Ginger-1	5229459	5229706	1060	-	.	ID="RND-6_FAMILY-4698";Tend="1619";Tstart="1327";shortTE="F";uid="81709528-3438-4b5b-85c0-99daae1f21b4"
CM029363.1	RepeatMasker	Unknown	3301593	3301795	599	-	.	ID="RND-1_FAMILY-134";Tend="1152";Tstart="929";shortTE="F";uid="f0cfbf22-2d5a-459f-b14e-9a7c13746643"
CM029363.1	RepeatMasker	DNA/Ginger-1	13099750	13099946	899	-	.	ID="RND-6_FAMILY-4698";Tend="1719";Tstart="1514";shortTE="F";uid="89ea643a-8e73-48f2-9f45-da2da95ace3c"
CM029363.1	RepeatMasker	DNA/hAT-Tip100	14947587	14948098	2048	-	.	ID="RND-3_FAMILY-203";Tend="1570";Tstart="1057";shortTE="F";uid="38cbe0ac-2503-4e6e-94e9-f49da178b118"
CM029363.1	RepeatMasker	Retroposon?	13358357	13358464	484	-	.	ID="RND-1_FAMILY-7";Tend="985";Tstart="871";shortTE="F";uid="1ce25a30-8679-4a2c-af1c-f57bb88e19c8"
CM029363.1	RepeatMasker	DNA/TcMar-Fot1	7434330	7436092	15266	-	.	ID="RND-6_FAMILY-699";Tend="2439";Tstart="678";shortTE="F";uid="c8b7fb18-bcac-4c28-ad47-d56e5da091ac"
CM029363.1	RepeatMasker	Retroposon?	3765568	3765947	1332	-	.	ID="RND-1_FAMILY-27";Tend="1130";Tstart="786";shortTE="F";uid="eb3297a8-4458-4057-b118-0a0ee2512f26"
CM029363.1	RepeatMasker	DNA	15096566	15096847	730	-	.	ID="TTAA7_AP";Tend="292";Tstart="1";shortTE="F";uid="f6c1afd7-2fce-451d-bc6a-adc02e5e4808"
CM029363.1	RepeatMasker	Unknown	21086939	21087068	551	-	.	ID="RND-5_FAMILY-7103";Tend="1284";Tstart="1145";shortTE="F";uid="d9beea64-9aea-4406-b446-a90b9b339b74"
CM029363.1	RepeatMasker	DNA/hAT	14475329	14475465	498	-	.	ID="DNA8-105_AP";Tend="140";Tstart="12";shortTE="F";uid="08598c55-b37e-4846-9884-93b98eadf38d"
CM029363.1	RepeatMasker	Retroposon?	1421361	1421664	431	-	.	ID="RND-2_FAMILY-19";Tend="1387";Tstart="1107";shortTE="F";uid="15b9da8b-dbb6-4bef-b42c-e3ee629f35b8"
CM029363.1	RepeatMasker	DNA/Ginger-1	19805179	19805706	545	-	.	ID="RND-6_FAMILY-8806";Tend="1457";Tstart="886";shortTE="F";uid="e8d0e23c-a1b8-42fb-8146-19dedc984fa5"
CM029363.1	RepeatMasker	DNA/Ginger-1	4721788	4722054	796	-	.	ID="rnd-6_family-856";Tend="1552";Tstart="1327";shortTE="F";uid="29724f84-f160-4057-92d4-91c8ab208e7c"
CM029363.1	RepeatMasker	Unknown	13594215	13594573	563	-	.	ID="RND-6_FAMILY-135";Tend="1449";Tstart="1091";shortTE="F";uid="13b9e418-dad8-45b8-a5fb-d377a66b4be3"
CM029363.1	RepeatMasker	LINE/RTE-BovB	20948611	20948944	438	-	.	ID="RND-6_FAMILY-3985";Tend="346";Tstart="1";shortTE="F";uid="26c9e83e-1183-46a9-be22-8ee9f0fb5bdc"
CM029363.1	RepeatMasker	RC/Helitron	11343640	11343898	1654	-	.	ID="RND-4_FAMILY-454";Tend="1110";Tstart="853";shortTE="F";uid="a5ac5438-28b3-42cd-b474-9303879dea47"
CM029363.1	RepeatMasker	DNA/Kolobok-E	10054689	10055536	4101	-	.	ID="RND-3_FAMILY-70";Tend="1825";Tstart="968";shortTE="F";uid="0265185a-4392-48fe-baef-6f8e16a8947d"
CM029363.1	RepeatMasker	DNA/Ginger-1	23207745	23207902	813	-	.	ID="RND-2_FAMILY-108";Tend="1673";Tstart="1520";shortTE="F";uid="722e289a-dd25-40a4-b7f3-d6700db82ef9"
CM029363.1	RepeatMasker	DNA/Ginger-1	17118808	17119311	2545	-	.	ID="RND-6_FAMILY-25049";Tend="1794";Tstart="1284";shortTE="F";uid="3546a0a2-957a-4cdc-95fc-29dca1997a7f"
CM029363.1	RepeatMasker	DNA/Kolobok-E	21870185	21870474	936	-	.	ID="RND-5_FAMILY-751";Tend="1484";Tstart="1171";shortTE="F";uid="af717735-f83e-4b3e-a02a-d0907cf84040"
CM029363.1	RepeatMasker	DNA/Kolobok-E	11288304	11288726	875	-	.	ID="RND-5_FAMILY-751";Tend="1410";Tstart="951";shortTE="F";uid="d83bd750-e99a-4d1f-9008-5282d3d1fbc3"
CM029363.1	RepeatMasker	Retroposon?	3796207	3796477	1106	-	.	ID="RND-1_FAMILY-6";Tend="1277";Tstart="987";shortTE="F";uid="80091cf0-67f3-4aa2-b92b-3584a36c5a73"
CM029363.1	RepeatMasker	DNA/Ginger-1	10169335	10169529	897	-	.	ID="RND-1_FAMILY-8";Tend="1165";Tstart="958";shortTE="F";uid="7cbb1093-6eb1-4a8e-9157-114386773d93"
CM029363.1	RepeatMasker	DNA/Ginger-1	1897604	1897796	418	-	.	ID="RND-6_FAMILY-4698";Tend="1681";Tstart="1490";shortTE="F";uid="a7066631-b15d-485c-ae77-d5a2d00dc9a7"
CM029363.1	RepeatMasker	Unknown	11451187	11451396	1382	-	.	ID="RND-1_FAMILY-54";Tend="1226";Tstart="969";shortTE="F";uid="c966f28e-68b8-4a42-ab44-d064d2a0af20"
CM029363.1	RepeatMasker	Retroposon?	22575595	22576263	808	-	.	ID="RND-3_FAMILY-104";TEgroup="ctg_7%7CRND-3_FAMILY-104%7C4";Tend="1763";Tstart="711";shortTE="F";uid="e565d812-e786-469d-b331-7fc476241157"
CM029363.1	RepeatMasker	LINE/RTE-BovB	23268510	23268654	612	-	.	ID="RND-6_FAMILY-3718";Tend="1177";Tstart="1033";shortTE="F";uid="b853ea87-1363-4779-baaf-def5f5f82fe7"
CM029363.1	RepeatMasker	DNA/hAT-Tip100	19718409	19718860	1571	-	.	ID="RND-4_FAMILY-680";Tend="1386";Tstart="928";shortTE="F";uid="a441ec1e-7acf-4b0d-89fc-cc4d2e4110e0"
CM029363.1	RepeatMasker	DNA/hAT?	7044465	7044835	2002	-	.	ID="RND-3_FAMILY-96";Tend="1572";Tstart="1202";shortTE="F";uid="f32a23ac-d4e3-41e8-99f0-1b372c436a16"
CM029363.1	RepeatMasker	Retroposon?	18715331	18715511	452	-	.	ID="RND-3_FAMILY-43";Tend="1726";Tstart="1539";shortTE="F";uid="905cd6bb-d7f4-48fa-89cf-20a6de666903"
CM029363.1	RepeatMasker	DNA	3220369	3221099	3207	-	.	ID="RND-3_FAMILY-144";Tend="1761";Tstart="976";shortTE="F";uid="c8738349-f6a1-4357-a4cf-00816f64d0be"
CM029363.1	RepeatMasker	DNA/hAT-Tip100	19182787	19183442	2434	-	.	ID="RND-3_FAMILY-203";Tend="1699";Tstart="968";shortTE="F";uid="c262768a-cf5a-4677-86c5-fe958e497652"
CM029363.1	RepeatMasker	LINE/R1-LOA	9918409	9918767	685	-	.	ID="RND-6_FAMILY-1331";Tend="2478";Tstart="2052";shortTE="F";uid="59aa2d50-7546-4529-b54a-0df9a98c7f83"
CM029363.1	RepeatMasker	Retroposon?	11948967	11949879	4115	-	.	ID="RND-5_FAMILY-708";Tend="1681";Tstart="934";shortTE="F";uid="aa199ef9-ec68-436a-a972-58fee6a23791"
CM029363.1	RepeatMasker	Retroposon?	1050643	1050916	1162	-	.	ID="RND-5_FAMILY-708";Tend="1620";Tstart="1346";shortTE="F";uid="66783ca3-1cb0-4cef-a6b0-11b35d3cd5f2"
CM029363.1	RepeatMasker	LINE/RTE-BovB	10918258	10918410	919	-	.	ID="RND-1_FAMILY-83";Tend="948";Tstart="792";shortTE="F";uid="91e77461-42d3-4be8-92a0-c0e71a0c9891"
CM029363.1	RepeatMasker	Retroposon?	18398929	18399246	1440	-	.	ID="RND-4_FAMILY-238";Tend="1477";Tstart="1162";shortTE="F";uid="bd0b01dd-4572-45eb-b61f-1355d741f840"
CM029363.1	RepeatMasker	Retroposon?	6402780	6402998	1395	-	.	ID="RND-6_FAMILY-3888";Tend="1531";Tstart="1308";shortTE="F";uid="a725c60f-9156-4b3d-b593-7d95ba5c65d0"
CM029363.1	RepeatMasker	DNA/Kolobok-E	13106737	13107374	1267	-	.	ID="RND-5_FAMILY-751";TEgroup="ctg_7%7CRND-5_FAMILY-751%7C1";Tend="1332";Tstart="950";shortTE="F";uid="638fec05-ed5b-43ac-a030-a6da29bf3007"
CM029363.1	RepeatMasker	Unknown	3595189	3595423	1079	-	.	ID="RND-6_FAMILY-135";Tend="1459";Tstart="1221";shortTE="F";uid="3e3426f8-a736-4b5f-8baf-6235155d5fe8"
CM029363.1	RepeatMasker	LINE/I-Jockey	265448	265559	435	-	.	ID="AG-JOCK-1";Tend="1388";Tstart="1275";shortTE="F";uid="d6e40421-03c2-4d0c-bd5a-aaee70d0853a"
CM029363.1	RepeatMasker	Unknown	266319	266527	791	-	.	ID="RND-3_FAMILY-34";Tend="1493";Tstart="1267";shortTE="F";uid="5659126e-400f-4c59-83c6-9ad50c847081"
CM029363.1	RepeatMasker	Retroposon?	1990555	1990956	1770	-	.	ID="RND-1_FAMILY-14";Tend="1242";Tstart="783";shortTE="F";uid="a71e83da-6b03-45cc-9731-527513550136"
CM029363.1	RepeatMasker	Retroposon?	18148511	18149381	2099	-	.	ID="RND-1_FAMILY-7";TEgroup="ctg_7%7CRND-1_FAMILY-7%7C7";Tend="1958";Tstart="869";shortTE="F";uid="02b127a5-3e2c-4a96-a81d-515399dcddfe"
CM029363.1	RepeatMasker	LTR/Gypsy	9996990	9997203	408	-	.	ID="RND-6_FAMILY-2477";Tend="1635";Tstart="1424";shortTE="F";uid="f5859a93-f38a-4f9e-a2f2-5a45d2ccae79"
CM029363.1	RepeatMasker	DNA/Kolobok-E	5111428	5111579	420	-	.	ID="RND-5_FAMILY-3115";Tend="1879";Tstart="1729";shortTE="F";uid="f8b6440f-1eaa-48f6-903a-bd663112b275"
CM029363.1	RepeatMasker	Unknown	3481131	3481387	725	-	.	ID="RND-6_FAMILY-135";TEgroup="ctg_7%7CRND-6_FAMILY-135%7C2";Tend="1336";Tstart="901";shortTE="F";uid="cd4712f4-f5a7-4ef8-97ef-7918e283b762"
CM029363.1	RepeatMasker	LINE/RTE-BovB	12424647	12424863	513	-	.	ID="RND-4_FAMILY-737";Tend="1641";Tstart="1440";shortTE="F";uid="b19549d7-d300-4bb1-9fec-084f3f5038e0"
CM029363.1	RepeatMasker	DNA/hAT-Charlie	6579328	6579458	757	-	.	ID="RND-6_FAMILY-3404";Tend="833";Tstart="689";shortTE="F";uid="ed1c9884-84e8-4477-92a5-985ad3c0c434"
CM029363.1	RepeatMasker	Unknown	13645030	13645271	426	-	.	ID="RND-6_FAMILY-135";Tend="1391";Tstart="1156";shortTE="F";uid="ed1bfa6f-79a0-4714-a2ff-de33506f6464"
CM029363.1	RepeatMasker	DNA/Ginger-1	10012107	10012503	1026	-	.	ID="RND-6_FAMILY-856";Tend="1512";Tstart="1051";shortTE="F";uid="b2cac118-f738-4a6b-9239-a74c1fcab761"
CM029363.1	RepeatMasker	DNA/Kolobok-E	15451435	15451676	882	-	.	ID="RND-3_FAMILY-70";Tend="1175";Tstart="929";shortTE="F";uid="f565be08-f192-485a-a34e-4dda29643242"
CM029363.1	RepeatMasker	DNA/Kolobok-E	5391805	5392119	725	-	.	ID="RND-5_FAMILY-3115";Tend="1597";Tstart="1262";shortTE="F";uid="68139cf6-db04-4b31-abd5-c552e006a0b2"
CM029363.1	RepeatMasker	Unknown	14675443	14675904	2401	-	.	ID="RND-5_FAMILY-1539";Tend="1491";Tstart="1019";shortTE="F";uid="cf94b063-9b17-4c06-92bb-d0e3a322c2ad"
CM029363.1	RepeatMasker	Unknown	22701955	22702193	668	-	.	ID="RND-1_FAMILY-41";Tend="1171";Tstart="926";shortTE="F";uid="d05bec32-389b-4694-b1af-bc04e74579cf"
CM029363.1	RepeatMasker	Retroposon?	17746706	17746806	569	-	.	ID="RND-5_FAMILY-1208";Tend="1583";Tstart="1483";shortTE="F";uid="bcf0dd8d-b6ba-4bcd-8e90-306730a423fd"
CM029363.1	RepeatMasker	DNA/Ginger-1	12650388	12650974	1803	-	.	ID="RND-5_FAMILY-1480";Tend="1723";Tstart="985";shortTE="F";uid="488803e9-abb0-424f-935a-1ae4dec6a237"
CM029363.1	RepeatMasker	LINE/RTE-BovB	17097787	17098185	1106	-	.	ID="RND-6_FAMILY-3985";Tend="408";Tstart="56";shortTE="F";uid="691c9e59-af76-4f48-859a-51df69cd0f24"
CM029363.1	RepeatMasker	LINE/RTE-BovB	6973886	6974138	1001	-	.	ID="RND-6_FAMILY-3718";Tend="1040";Tstart="789";shortTE="F";uid="e1fa2d3e-4671-4845-a4b9-0fb4476f3676"
CM029363.1	RepeatMasker	DNA/Ginger-1	17910114	17910281	675	-	.	ID="RND-6_FAMILY-2606";Tend="1570";Tstart="1415";shortTE="F";uid="03e8c66a-9cfc-457d-b317-b4f5e9481252"
CM029363.1	RepeatMasker	DNA/Ginger-1	1810285	1810648	1500	-	.	ID="RND-6_FAMILY-4698";Tend="1748";Tstart="1370";shortTE="F";uid="977f8570-fada-44aa-ac16-ef104ba39205"
CM029363.1	RepeatMasker	DNA/Ginger-1	892183	892624	1574	-	.	ID="RND-1_FAMILY-2";Tend="1476";Tstart="912";shortTE="F";uid="2575271b-7783-4bd1-a220-d5305dcb19c4"
CM029363.1	RepeatMasker	DNA/Ginger-1	22603403	22603933	2307	-	.	ID="RND-4_FAMILY-400";Tend="1516";Tstart="893";shortTE="F";uid="7ac846f0-fdfd-47e5-b0e6-574c9cbb2ab2"
CM029363.1	RepeatMasker	Unknown	20214977	20215342	1143	-	.	ID="RND-6_FAMILY-135";Tend="1336";Tstart="918";shortTE="F";uid="b44cd416-76c2-4ce7-b4f7-7b099a5340c2"
CM029363.1	RepeatMasker	DNA/Kolobok-E	1042047	1042492	604	-	.	ID="RND-1_FAMILY-98";Tend="1991";Tstart="1580";shortTE="F";uid="135ba8aa-ba7d-4f3e-8d95-951562f9645b"
CM029363.1	RepeatMasker	Retroposon?	6087811	6088113	654	-	.	ID="RND-6_FAMILY-1967";Tend="1836";Tstart="1512";shortTE="F";uid="b3f078b6-4fd9-41b8-9ea7-a1434bf60137"
CM029363.1	RepeatMasker	LINE/R1-LOA	6455712	6457485	11709	-	.	ID="RND-6_FAMILY-1331";Tend="2477";Tstart="826";shortTE="F";uid="ebbbe3c2-4907-4e6d-a19f-25727b5fe1ba"
CM029363.1	RepeatMasker	DNA/Ginger-1	6390558	6390673	690	-	.	ID="RND-6_FAMILY-4698";Tend="1469";Tstart="1349";shortTE="F";uid="ed6678c5-d275-4d75-a1a9-4e68dc600777"
CM029363.1	RepeatMasker	DNA/Ginger-1	14109398	14109675	704	-	.	ID="RND-1_FAMILY-2";Tend="1283";Tstart="961";shortTE="F";uid="e58a754b-a3a3-4466-ad7a-f24033de91d2"
CM029363.1	RepeatMasker	DNA/Kolobok-E	1905327	1905584	549	-	.	ID="RND-3_FAMILY-70";Tend="1884";Tstart="1642";shortTE="F";uid="720c4523-9843-4e22-914c-b6712194535b"
CM029363.1	RepeatMasker	DNA	16481391	16481602	805	-	.	ID="RND-3_FAMILY-144";Tend="1725";Tstart="1501";shortTE="F";uid="9d73eb8c-def2-4016-a52c-181987eebc15"
CM029363.1	RepeatMasker	Unknown	18080488	18080922	865	-	.	ID="RND-6_FAMILY-135";Tend="1399";Tstart="918";shortTE="F";uid="3030a9c5-0ba2-46b8-9159-cd708dd754ee"
CM029363.1	RepeatMasker	Retroposon?	8755855	8756190	1802	-	.	ID="RND-4_FAMILY-238";Tend="1148";Tstart="785";shortTE="F";uid="9ae17b2f-73b1-479c-98b9-c3af8368204b"
CM029363.1	RepeatMasker	DNA/Ginger-1	1691606	1691787	614	-	.	ID="RND-1_FAMILY-8";Tend="1145";Tstart="954";shortTE="F";uid="2b36b00f-aed5-4cc0-bb07-dedc5dc62244"
CM029363.1	RepeatMasker	Retroposon?	1230850	1231377	1106	-	.	ID="RND-1_FAMILY-7";Tend="1955";Tstart="1317";shortTE="F";uid="44cb5037-1d1d-464b-be89-c7b8956d3ed0"
CM029363.1	RepeatMasker	LINE/Penelope	21795076	21795209	832	-	.	ID="RND-6_FAMILY-4766";Tend="1313";Tstart="1178";shortTE="F";uid="18ca3f63-0619-40e5-96e5-9d81053588ae"
CM029363.1	RepeatMasker	LINE/RTE-BovB	15034999	15035380	1495	-	.	ID="RND-4_FAMILY-737";Tend="1756";Tstart="1375";shortTE="F";uid="58d9836b-f793-471f-8e06-cafa858680a1"
CM029363.1	RepeatMasker	Unknown	16038622	16039382	4347	-	.	ID="RND-5_FAMILY-94";Tend="1485";Tstart="762";shortTE="F";uid="1bbe6165-90da-45f3-9202-43f1db881223"
CM029363.1	RepeatMasker	DNA/Kolobok-E	21872661	21872921	562	-	.	ID="RND-5_FAMILY-386";Tend="351";Tstart="57";shortTE="F";uid="a99f64d7-9c36-4635-9bc2-aa2a8d86e54f"
CM029363.1	RepeatMasker	DNA/Ginger-1	3312995	3313644	2252	-	.	ID="RND-4_FAMILY-400";Tend="1603";Tstart="932";shortTE="F";uid="e98b3c16-7c10-4aae-9f5b-5b3767de2d8e"
CM029363.1	RepeatMasker	LINE/RTE-BovB	17554889	17555302	2292	-	.	ID="RND-1_FAMILY-83";TEgroup="ctg_7%7CRND-1_FAMILY-83%7C2";Tend="2476";Tstart="1175";shortTE="F";uid="1cd4c2e4-2ae4-40e9-b4e7-cd1ea9a21f99"
CM029363.1	RepeatMasker	Unknown	14065338	14065523	901	-	.	ID="RND-6_FAMILY-135";Tend="1438";Tstart="1250";shortTE="F";uid="7fbae189-556b-460b-a61f-766300dbd115"
CM029363.1	RepeatMasker	Retroposon?	14860354	14861220	5053	-	.	ID="RND-2_FAMILY-19";Tend="1877";Tstart="984";shortTE="F";uid="3fc7d9cd-745c-4263-9fb1-ed93e4ec1a1f"
CM029363.1	RepeatMasker	DNA/Kolobok-E	17524826	17525128	740	-	.	ID="RND-3_FAMILY-70";Tend="1937";Tstart="1643";shortTE="F";uid="d26b6170-aa6b-4be2-bdc8-a01381da8c5d"
CM029363.1	RepeatMasker	DNA/Ginger-1	3366425	3366655	869	-	.	ID="RND-2_FAMILY-46";Tend="1289";Tstart="1014";shortTE="F";uid="e547a286-78f3-4bf1-904a-e0a7a4a33699"
CM029363.1	RepeatMasker	LINE/RTE-BovB	6827854	6828175	626	-	.	ID="RND-6_FAMILY-3718";Tend="675";Tstart="399";shortTE="F";uid="8e710f8e-4691-4dfc-bddf-67f44611bcb6"
CM029363.1	RepeatMasker	DNA/hAT	7356217	7357050	6161	-	.	ID="RND-6_FAMILY-1039";Tend="1680";Tstart="874";shortTE="F";uid="e2d106fb-cc2a-46c0-b731-8d1f86215d89"
CM029363.1	RepeatMasker	Unknown	2107669	2107809	513	-	.	ID="RND-4_FAMILY-132";Tend="1087";Tstart="942";shortTE="F";uid="1aa30378-8f5e-4d49-ab64-02c526b8ad51"
CM029363.1	RepeatMasker	Unknown	18947918	18948275	897	-	.	ID="RND-4_FAMILY-556";Tend="1132";Tstart="783";shortTE="F";uid="87a598be-4829-482b-955e-84d814d4fe20"
CM029363.1	RepeatMasker	Retroposon?	361028	361635	2709	-	.	ID="RND-6_FAMILY-3888";Tend="1502";Tstart="944";shortTE="F";uid="989fc2a9-8de6-4ab0-a927-6081631b0e7f"
CM029363.1	RepeatMasker	DNA/hAT-Tip100	10753272	10753427	507	-	.	ID="RND-5_FAMILY-3131";Tend="3967";Tstart="3806";shortTE="F";uid="990c1b31-1901-4d0d-a0d2-e01082963d2d"
CM029363.1	RepeatMasker	Retroposon?	10479820	10480022	578	-	.	ID="RND-5_FAMILY-708";Tend="1051";Tstart="769";shortTE="F";uid="cb73bdd3-4eca-4320-95d3-20ec7cef00aa"
CM029363.1	RepeatMasker	Retroposon?	12431816	12432099	1850	-	.	ID="RND-1_FAMILY-27";Tend="1953";Tstart="1652";shortTE="F";uid="d8412fc3-93e3-4d2c-aba5-cec27e1af144"
CM029363.1	RepeatMasker	RC/Helitron	2586293	2586523	521	-	.	ID="RND-4_FAMILY-897";Tend="1601";Tstart="1351";shortTE="F";uid="0922206f-4627-4cf9-b765-3368814cdb51"
CM029363.1	RepeatMasker	Unknown	5033898	5034460	2447	-	.	ID="RND-3_FAMILY-34";Tend="1508";Tstart="895";shortTE="F";uid="478d8efe-573c-4b3e-b372-661d40456de2"
CM029363.1	RepeatMasker	DNA	22901444	22902082	1733	-	.	ID="RND-3_FAMILY-144";Tend="1768";Tstart="1124";shortTE="F";uid="fcfdb34d-4768-4685-b9d3-0b2095e087a8"
CM029363.1	RepeatMasker	Unknown	4350289	4350644	767	-	.	ID="RND-5_FAMILY-1478";Tend="1470";Tstart="1119";shortTE="F";uid="9bca7894-f38b-4e29-9fc9-9bbf70e6d3df"
CM029363.1	RepeatMasker	DNA	7880718	7880892	728	-	.	ID="TTAA7_AP";Tend="434";Tstart="260";shortTE="F";uid="f85f32c7-9499-464b-86bc-104fea3629da"
CM029363.1	RepeatMasker	Retroposon?	17396765	17397056	545	-	.	ID="RND-5_FAMILY-1208";Tend="818";Tstart="526";shortTE="F";uid="1cb7ffa5-f7cc-4a9d-9782-188807f987e7"
CM029363.1	RepeatMasker	Unknown	12030949	12031114	861	-	.	ID="RND-3_FAMILY-34";Tend="1053";Tstart="896";shortTE="F";uid="dfe37528-f164-4ae7-ab66-8e33a981600e"
CM029363.1	RepeatMasker	Unknown	13927204	13927473	789	-	.	ID="RND-6_FAMILY-135";Tend="1344";Tstart="1035";shortTE="F";uid="4e528403-b475-40a8-a690-272485ca0299"
CM029363.1	RepeatMasker	DNA/Kolobok-E	2530119	2530943	2113	-	.	ID="rnd-6_family-1953";Tend="2042";Tstart="741";shortTE="F";uid="9c97c476-7d68-4cf3-888f-442b2f33bb08"
CM029363.1	RepeatMasker	DNA/hAT-Tip100	16510057	16510440	940	-	.	ID="RND-6_FAMILY-7856";Tend="1500";Tstart="1125";shortTE="F";uid="336d9d3e-3671-4790-9ffe-5159faf1f133"
CM029363.1	RepeatMasker	DNA/Ginger-1	13170480	13170776	1182	-	.	ID="rnd-1_family-2";Tend="1456";Tstart="1195";shortTE="F";uid="f922f0d6-2320-4ba1-8898-6127346a191a"
CM029363.1	RepeatMasker	DNA/Ginger-1	237103	237372	990	-	.	ID="RND-1_FAMILY-33";Tend="1202";Tstart="904";shortTE="F";uid="8db97ca6-b874-4ecc-8d98-33cf71e4615f"
CM029363.1	RepeatMasker	LINE/RTE-BovB	4273515	4273774	524	-	.	ID="RND-3_FAMILY-111";Tend="1648";Tstart="1380";shortTE="F";uid="30706c31-f9c3-4dc2-91f7-0ab084610300"
CM029363.1	RepeatMasker	Retroposon?	10175817	10176193	1278	-	.	ID="RND-1_FAMILY-27";Tend="1128";Tstart="768";shortTE="F";uid="43c58633-42e9-4a7f-a583-f339c4b4c7c9"
CM029363.1	RepeatMasker	Unknown	11896036	11896315	1488	-	.	ID="RND-6_FAMILY-135";Tend="1475";Tstart="1192";shortTE="F";uid="c3042879-ac02-40b6-95c9-1ecba440ee1b"
CM029363.1	RepeatMasker	Retroposon?	12030048	12030553	2925	-	.	ID="RND-4_FAMILY-238";Tend="1501";Tstart="994";shortTE="F";uid="fb88a8fb-8abe-4ce1-bd3f-ea87e7bd66fa"
CM029363.1	RepeatMasker	Retroposon?	18602005	18602353	1096	-	.	ID="RND-1_FAMILY-27";Tend="1082";Tstart="766";shortTE="F";uid="9c106563-20f2-4ead-b762-220a1fd2893c"
CM029363.1	RepeatMasker	DNA/hAT?	5064300	5064516	644	-	.	ID="RND-3_FAMILY-96";Tend="1096";Tstart="861";shortTE="F";uid="4d652bcc-a59a-4fd8-b005-23bbd994753e"
CM029363.1	RepeatMasker	DNA/TcMar-Mariner	7369427	7369933	1131	-	.	ID="MARINER-9_RPR";Tend="1312";Tstart="797";shortTE="F";uid="7e5bfb2c-4624-4d09-9cd3-dc784cffda94"
CM029363.1	RepeatMasker	Unknown	21430362	21430609	427	-	.	ID="RND-4_FAMILY-767";Tend="980";Tstart="716";shortTE="F";uid="2e71ade9-4529-4329-807d-4f306e32b01f"
CM029363.1	RepeatMasker	LINE/RTE-BovB	1607479	1607699	619	-	.	ID="RND-4_FAMILY-737";Tend="1382";Tstart="1175";shortTE="F";uid="591c6269-a028-427c-a2a5-89bc8b771f48"
CM029363.1	RepeatMasker	Retroposon?	3251500	3251695	469	-	.	ID="RND-1_FAMILY-14";Tend="1712";Tstart="1507";shortTE="F";uid="414be03e-3830-4266-a59b-a9ae7b52d8ff"
CM029363.1	RepeatMasker	Retroposon?	15260627	15261249	416	-	.	ID="RND-1_FAMILY-7";TEgroup="ctg_7%7CRND-1_FAMILY-7%7C4";Tend="1952";Tstart="854";shortTE="F";uid="de90ff67-b291-4b7f-8f1b-5a4b7b184be6"
CM029363.1	RepeatMasker	DNA/Kolobok-E	13867427	13867945	1019	-	.	ID="RND-1_FAMILY-98";Tend="1996";Tstart="1451";shortTE="F";uid="de253d37-f8c8-4ff1-a69a-973b2ca6e4a2"
CM029363.1	RepeatMasker	DNA/Kolobok-E	22064569	22064749	989	-	.	ID="RND-3_FAMILY-70";Tend="1148";Tstart="964";shortTE="F";uid="c43c86df-eb9b-4150-96b8-ce4c8a409772"
CM029363.1	RepeatMasker	DNA/Ginger-1	23390723	23391015	1189	-	.	ID="RND-6_FAMILY-25049";Tend="2141";Tstart="1845";shortTE="F";uid="0a876db9-8745-4211-ab5c-a51ee9472c95"
CM029363.1	RepeatMasker	DNA/Kolobok-E	2543975	2544834	3989	-	.	ID="RND-6_FAMILY-1953";Tend="1751";Tstart="800";shortTE="F";uid="7427648f-9cd6-4494-8163-79cbc28b2439"
CM029363.1	RepeatMasker	DNA/Kolobok-E	6962927	6963098	535	-	.	ID="RND-5_FAMILY-386";Tend="816";Tstart="646";shortTE="F";uid="ead4df4f-6111-4a02-baba-1e818f275cc9"
CM029363.1	RepeatMasker	DNA/hAT?	19481630	19481810	793	-	.	ID="RND-3_FAMILY-96";Tend="1529";Tstart="1345";shortTE="F";uid="5750d2d8-cc40-45ba-a1f8-2861bbd3d001"
CM029363.1	RepeatMasker	Unknown	15878514	15880232	11025	-	.	ID="RND-1_FAMILY-4";Tend="1880";Tstart="424";shortTE="F";uid="e4c5c430-1cef-4e93-b7b4-a861a0fe3730"
CM029363.1	RepeatMasker	Unknown	20015110	20015381	974	-	.	ID="RND-1_FAMILY-41";Tend="1177";Tstart="907";shortTE="F";uid="bd01e020-bdc8-4f08-a4df-8a843528bf8d"
CM029363.1	RepeatMasker	LINE/RTE-BovB	13930406	13930534	665	-	.	ID="RND-4_FAMILY-737";Tend="1649";Tstart="1524";shortTE="F";uid="9c8010bc-fb3f-4d41-b1aa-aae61b4bee79"
CM029363.1	RepeatMasker	DNA	9900779	9901118	949	-	.	ID="RND-5_FAMILY-1979";TEgroup="ctg_7%7CRND-5_FAMILY-1979%7C1";Tend="1472";Tstart="889";shortTE="F";uid="f0fc3e70-5181-4cee-aa8f-b6bab56d0302"
CM029363.1	RepeatMasker	DNA	12882178	12882537	513	-	.	ID="TTAA7_AP";Tend="423";Tstart="11";shortTE="F";uid="cfaa57b8-196c-4e10-b635-93fc12532e84"
CM029363.1	RepeatMasker	Unknown	9827131	9827394	1471	-	.	ID="RND-6_FAMILY-135";Tend="1164";Tstart="905";shortTE="F";uid="5217bccd-91d0-4e99-8f22-9e735daaa5eb"
CM029363.1	RepeatMasker	DNA/hAT-Tip100	5091607	5091723	488	-	.	ID="HAT-21N2_LMI";Tend="128";Tstart="1";shortTE="F";uid="a57c83c0-90ef-4f6c-9547-bfbe4b94a92d"
CM029363.1	RepeatMasker	RC/Helitron	183853	184807	5148	-	.	ID="RND-1_FAMILY-67";Tend="1881";Tstart="799";shortTE="F";uid="1f64ec2f-a884-4155-926e-7a0e21e61f29"
CM029363.1	RepeatMasker	LINE/I	10411779	10412286	2852	-	.	ID="RND-6_FAMILY-12975";Tend="1584";Tstart="1083";shortTE="F";uid="d18ac5ff-fc84-44fd-ae80-628258b55ead"
CM029363.1	RepeatMasker	DNA	14065890	14066360	2486	-	.	ID="RND-6_FAMILY-550";Tend="1481";Tstart="934";shortTE="F";uid="94a5ca98-37c0-4982-b220-c7e004080569"
CM029363.1	RepeatMasker	Unknown	19528030	19528301	585	-	.	ID="RND-4_FAMILY-76";Tend="1314";Tstart="1077";shortTE="F";uid="809d8fb9-32d3-417c-adad-b27f55842fc2"
CM029363.1	RepeatMasker	DNA/Kolobok-E	429780	430003	1217	-	.	ID="RND-2_FAMILY-13";Tend="1912";Tstart="1691";shortTE="F";uid="66eeae63-22d7-48e1-ac71-60c689bd81ec"
CM029363.1	RepeatMasker	DNA/hAT-Tip100	8144930	8145111	1547	-	.	ID="RND-6_FAMILY-6784";Tend="1135";Tstart="954";shortTE="F";uid="e4a3b477-7ddf-4390-b359-2aac2cf0c04d"
CM029363.1	RepeatMasker	DNA/Ginger-1	20678346	20678607	777	-	.	ID="RND-4_FAMILY-400";Tend="1653";Tstart="1418";shortTE="F";uid="e903cd9a-2fa9-4657-9d58-676bdddad121"
CM029363.1	RepeatMasker	Retroposon?	16287617	16287837	1040	-	.	ID="RND-3_FAMILY-43";Tend="1146";Tstart="923";shortTE="F";uid="c42501c2-ff5b-4381-8daa-49a602a280b1"
CM029363.1	RepeatMasker	DNA/Ginger-1	17438502	17438832	1482	-	.	ID="RND-1_FAMILY-33";Tend="1481";Tstart="1150";shortTE="F";uid="49376542-cdf3-4bab-a03b-e4916717ad25"
CM029363.1	RepeatMasker	Unknown	183747	183876	497	-	.	ID="RND-1_FAMILY-4";Tend="1286";Tstart="1170";shortTE="F";uid="e6ff105d-bc13-46a8-8ab1-231136613a52"
CM029363.1	RepeatMasker	DNA/hAT	4576107	4576568	1915	-	.	ID="RND-6_FAMILY-1039";Tend="1399";Tstart="888";shortTE="F";uid="151448ba-ed3d-4878-b35f-d413d73ee2b1"
CM029363.1	RepeatMasker	Unknown	1359254	1359358	841	-	.	ID="RND-1_FAMILY-54";Tend="1226";Tstart="1120";shortTE="F";uid="84527451-a74a-4b0e-85e8-4dec8e75d214"
CM029363.1	RepeatMasker	Unknown	3469746	3470089	782	-	.	ID="RND-6_FAMILY-135";Tend="1437";Tstart="1034";shortTE="F";uid="0ce39e5d-838b-4bd1-8c51-677191482987"
CM029363.1	RepeatMasker	DNA/Ginger-1	10201944	10202246	1855	-	.	ID="RND-5_FAMILY-1480";Tend="1725";Tstart="1429";shortTE="F";uid="c8efaed7-7b76-4bef-8c7f-645666877688"
CM029363.1	RepeatMasker	DNA/TcMar-Tc1	10274308	10275232	1410	-	.	ID="mariner-n1_rpr";Tend="912";Tstart="1";shortTE="F";uid="e111c68b-98e8-4b7c-aabf-4a45dc178bb2"
CM029363.1	RepeatMasker	Unknown	694640	694851	410	-	.	ID="RND-6_FAMILY-4119";Tend="4140";Tstart="3952";shortTE="F";uid="b3a1011c-b010-4f7b-9789-250146476b38"
CM029363.1	RepeatMasker	Unknown	5381736	5382235	1575	-	.	ID="RND-6_FAMILY-135";Tend="1450";Tstart="901";shortTE="F";uid="09ea8ee9-cb9c-4c01-aa95-942044905d88"
CM029363.1	RepeatMasker	LINE/RTE-BovB	15210472	15210867	1758	-	.	ID="RND-5_FAMILY-1268";Tend="1281";Tstart="903";shortTE="F";uid="a6226a7e-41ab-4faf-8e2e-7bd2071d36cb"
CM029363.1	RepeatMasker	DNA/Kolobok-E	16164709	16164980	420	-	.	ID="RND-3_FAMILY-70";Tend="1603";Tstart="1339";shortTE="F";uid="eec61101-24ba-4d92-addb-8548deead1a1"
CM029363.1	RepeatMasker	DNA/Kolobok-E	420113	420430	607	-	.	ID="RND-5_FAMILY-1864";Tend="1179";Tstart="822";shortTE="F";uid="59546f28-e2b4-465c-8c4d-fcbac1104ea5"
CM029363.1	RepeatMasker	Unknown	11311325	11311536	1380	-	.	ID="RND-1_FAMILY-132";Tend="1152";Tstart="941";shortTE="F";uid="a0806b6c-429f-4161-aa9a-baa078981b36"
CM029363.1	RepeatMasker	DNA	13008711	13008865	482	-	.	ID="RND-6_FAMILY-550";Tend="1254";Tstart="1119";shortTE="F";uid="46fe4ed9-1d1d-4827-9f34-948a4e35a346"
CM029363.1	RepeatMasker	LINE/L2	9744942	9745506	1023	-	.	ID="RND-6_FAMILY-1297";Tend="1424";Tstart="845";shortTE="F";uid="c5bacc30-c267-49a0-b195-dad9bd0094e9"
CM029363.1	RepeatMasker	DNA/hAT?	5410758	5411123	496	-	.	ID="RND-3_FAMILY-96";Tend="1223";Tstart="852";shortTE="F";uid="2187339c-dd8d-4385-82fb-3988d014f92c"
CM029363.1	RepeatMasker	Unknown	7371032	7371375	777	-	.	ID="RND-4_FAMILY-789";Tend="1279";Tstart="928";shortTE="F";uid="dc7b00be-07f1-40b8-92b4-e3e4e655dd0a"
CM029363.1	RepeatMasker	Unknown	22745716	22745864	454	-	.	ID="RND-4_FAMILY-923";Tend="1536";Tstart="1396";shortTE="F";uid="01f9fd95-1370-40b6-9503-f0faa8df82fa"
CM029363.1	RepeatMasker	Unknown	20032628	20033048	593	-	.	ID="RND-5_FAMILY-1478";Tend="1502";Tstart="1008";shortTE="F";uid="8e4000a9-ad9b-4324-a91c-ba66fb0133c4"
CM029363.1	RepeatMasker	DNA/Ginger-1	4515463	4515814	2257	-	.	ID="RND-4_FAMILY-400";Tend="1634";Tstart="1253";shortTE="F";uid="da16559b-e0fe-4a24-8aa4-24a46f47c380"
CM029363.1	RepeatMasker	Unknown	13148999	13149217	952	-	.	ID="RND-6_FAMILY-135";Tend="1371";Tstart="1162";shortTE="F";uid="c485420e-bd9f-40fb-8ce7-785e47742a6b"
CM029363.1	RepeatMasker	DNA/hAT-hAT19	4148308	4148429	448	-	.	ID="HAT-N5_AP";Tend="126";Tstart="4";shortTE="F";uid="3e5f6026-592f-41ce-9c93-95bb4f97e1a6"
CM029363.1	RepeatMasker	LINE/RTE-BovB	18724748	18725111	1558	-	.	ID="RND-3_FAMILY-111";Tend="1607";Tstart="1242";shortTE="F";uid="c62dd66d-4d0b-46cc-9d69-58765832fc66"
CM029363.1	RepeatMasker	LINE/RTE-BovB	10812752	10813052	1460	-	.	ID="RND-3_FAMILY-111";Tend="1397";Tstart="1101";shortTE="F";uid="3d6d333c-9a4d-4a6d-a2a6-24fa0d8d61e1"
CM029363.1	RepeatMasker	DNA/TcMar-Mariner	12018184	12018879	1001	-	.	ID="mariner-n6_lmi";Tend="708";Tstart="58";shortTE="F";uid="f3ef8020-3869-4cf8-bbd5-978ff792ede1"
CM029363.1	RepeatMasker	LINE/CR1	14454397	14454659	1388	-	.	ID="RND-5_FAMILY-4267";Tend="1286";Tstart="1032";shortTE="F";uid="424fe67e-766a-4f9f-9915-b958dc9aade2"
CM029363.1	RepeatMasker	Unknown	11970356	11970823	2652	-	.	ID="RND-6_FAMILY-135";Tend="1459";Tstart="987";shortTE="F";uid="fca35034-7a5d-46d7-96e8-0b5f405e68ef"
CM029363.1	RepeatMasker	RC/Helitron	22560806	22561088	2286	-	.	ID="RND-1_FAMILY-61";Tend="1192";Tstart="909";shortTE="F";uid="337a9dc3-8920-4da0-b2b1-6442c9d7ab69"
CM029363.1	RepeatMasker	Retroposon?	23107134	23107378	517	-	.	ID="RND-1_FAMILY-14";Tend="1265";Tstart="1000";shortTE="F";uid="d7d8f925-ff04-4e31-be07-7d559165a0e7"
CM029363.1	RepeatMasker	Retroposon?	20336337	20336552	524	-	.	ID="RND-2_FAMILY-19";Tend="1849";Tstart="1637";shortTE="F";uid="0603bc5f-620d-4918-ad82-a498e5e8bbaa"
CM029363.1	RepeatMasker	Retroposon?	17597451	17597804	1314	-	.	ID="RND-4_FAMILY-238";Tend="1179";Tstart="840";shortTE="F";uid="1b9d5bab-2b18-4261-b0c7-22c25220ecdb"
CM029363.1	RepeatMasker	DNA/Ginger-1	4875039	4875150	1212	-	.	ID="RND-1_FAMILY-33";Tend="1993";Tstart="1662";shortTE="F";uid="d806d095-69ed-45cd-bc30-4261fbad1fab"
CM029363.1	RepeatMasker	LINE/R1-LOA	23185885	23186257	567	-	.	ID="RND-6_FAMILY-1331";Tend="2182";Tstart="1809";shortTE="F";uid="3f139845-7445-48d3-8ab2-3d4a7c6cf0b5"
CM029363.1	RepeatMasker	LINE/RTE-BovB	5416489	5416753	1172	-	.	ID="RND-5_FAMILY-6539";Tend="1238";Tstart="954";shortTE="F";uid="be7681b1-03ae-4bb4-90d5-5256a014303e"
CM029363.1	RepeatMasker	Retroposon?	18986235	18986427	825	-	.	ID="RND-6_FAMILY-1967";Tend="1559";Tstart="1358";shortTE="F";uid="5a5bad86-3051-4f85-9e1a-7418c3531139"
CM029363.1	RepeatMasker	RC/Helitron	12165970	12166176	732	-	.	ID="HELITRON-N1B_BM";Tend="197";Tstart="1";shortTE="F";uid="3e17821e-e402-440a-95f4-84f06be03d84"
CM029363.1	RepeatMasker	Retroposon?	4272320	4272465	453	-	.	ID="RND-3_FAMILY-104";Tend="1261";Tstart="1118";shortTE="F";uid="65c2c7ce-84bd-4259-ad79-f65e53c98027"
CM029363.1	RepeatMasker	Retroposon?	3226808	3227082	1120	-	.	ID="RND-3_FAMILY-43";Tend="1267";Tstart="940";shortTE="F";uid="076c2a70-574a-4501-99dc-644cbb19a418"
CM029363.1	RepeatMasker	DNA	9558354	9558591	541	-	.	ID="TTAA7_AP";Tend="419";Tstart="174";shortTE="F";uid="fd0feb78-ab08-400d-b2a9-486257b56992"
CM029363.1	RepeatMasker	Retroposon?	954175	954493	1318	-	.	ID="RND-1_FAMILY-14";Tend="1411";Tstart="1047";shortTE="F";uid="12036177-9029-4346-83ca-7c4e2753ccd6"
CM029363.1	RepeatMasker	Retroposon?	971110	971594	2025	-	.	ID="RND-4_FAMILY-238";Tend="1322";Tstart="790";shortTE="F";uid="35abf09c-f13e-4d46-a57c-44eebb7095a7"
CM029363.1	RepeatMasker	DNA/Ginger-1	6941060	6941459	538	-	.	ID="RND-6_FAMILY-856";Tend="1669";Tstart="1294";shortTE="F";uid="74f8b08e-1009-4007-85c3-cb574588a035"
CM029363.1	RepeatMasker	Unknown	5745743	5746126	630	-	.	ID="RND-5_FAMILY-2989";Tend="1185";Tstart="807";shortTE="F";uid="9abcf9a9-08e7-40d5-96cb-f1a9c7814842"
CM029363.1	RepeatMasker	LINE/I-Jockey	4022667	4023162	528	-	.	ID="VINGI-20_LMI";Tend="1678";Tstart="1198";shortTE="F";uid="11b38940-e40d-4ea8-9868-46dbacb7e044"
CM029363.1	RepeatMasker	Unknown	21300544	21300803	1072	-	.	ID="RND-6_FAMILY-5261";Tend="1275";Tstart="1022";shortTE="F";uid="68b33e8f-aa14-4255-93ae-8ce00b473614"
CM029363.1	RepeatMasker	DNA/hAT-Tip100	826561	826677	488	-	.	ID="HAT-21N2_LMI";Tend="128";Tstart="1";shortTE="F";uid="274eb267-e33a-42f5-8b66-295654c4e79f"
CM029363.1	RepeatMasker	DNA/Ginger-1	5420589	5421225	1540	-	.	ID="RND-5_FAMILY-1110";Tend="1819";Tstart="1103";shortTE="F";uid="c120adcd-ca9a-4dfc-9f04-d87842eecaf8"
CM029363.1	RepeatMasker	DNA	22385451	22385746	401	-	.	ID="RND-3_FAMILY-144";Tend="1186";Tstart="856";shortTE="F";uid="c4d0e620-1874-4b05-af2a-17f577013447"
CM029363.1	RepeatMasker	Unknown	9982763	9983077	1062	-	.	ID="RND-6_FAMILY-5393";Tend="818";Tstart="499";shortTE="F";uid="2e740231-fd08-485e-923f-18b7ee70714f"
CM029363.1	RepeatMasker	Retroposon?	16145923	16146135	1193	-	.	ID="RND-5_FAMILY-708";Tend="1416";Tstart="1200";shortTE="F";uid="38f2dce8-a784-4db6-b8d6-b01cd148746a"
CM029363.1	RepeatMasker	Unknown	5450132	5450232	506	-	.	ID="RND-4_FAMILY-923";Tend="1550";Tstart="1445";shortTE="F";uid="01fd1e19-4fbd-4da5-a67e-85701896ae30"
CM029363.1	RepeatMasker	DNA/Ginger-1	1531638	1532037	2128	-	.	ID="RND-1_FAMILY-1";Tend="2508";Tstart="2108";shortTE="F";uid="6a6ac955-a7ea-4800-a1a3-2415dd95ec1c"
CM029363.1	RepeatMasker	LINE/R1	17237411	17237678	476	-	.	ID="RND-5_FAMILY-4115";Tend="1437";Tstart="1177";shortTE="F";uid="bfe9a87f-7e0f-4504-877e-52a21d6a37f3"
CM029363.1	RepeatMasker	DNA/Ginger-1	3366660	3366921	853	-	.	ID="RND-5_FAMILY-1480";Tend="1698";Tstart="1463";shortTE="F";uid="30c386c2-2872-40c1-945c-9f80815ffd41"
CM029363.1	RepeatMasker	LINE/CR1	4691895	4692258	1177	-	.	ID="RND-6_FAMILY-13060";Tend="1124";Tstart="744";shortTE="F";uid="9d240861-5974-4d07-971a-4a88047dde83"
CM029363.1	RepeatMasker	LINE/R1-LOA	14337812	14338133	2276	-	.	ID="RND-6_FAMILY-1331";Tend="2273";Tstart="1945";shortTE="F";uid="fbb5a1eb-f4c9-4669-bec7-32dfd4415648"
CM029363.1	RepeatMasker	Unknown	5204406	5204557	521	-	.	ID="RND-6_FAMILY-135";Tend="1438";Tstart="1275";shortTE="F";uid="ea78a27b-c981-4e43-816f-d141d1f48f42"
CM029363.1	RepeatMasker	RC/Helitron	17402767	17403246	2066	-	.	ID="RND-5_FAMILY-492";Tend="1758";Tstart="1265";shortTE="F";uid="2f8942e7-af0f-4b63-93f7-9fb4c89967c1"
CM029363.1	RepeatMasker	LINE/R1-LOA	17407806	17409459	11312	-	.	ID="RND-6_FAMILY-1331";Tend="2477";Tstart="831";shortTE="F";uid="ceeb74e2-f0c5-4c96-851b-b82ee7c94b86"
CM029363.1	RepeatMasker	DNA/Kolobok-E	17904487	17904830	517	-	.	ID="RND-6_FAMILY-9125";Tend="1288";Tstart="966";shortTE="F";uid="377dc4e6-bb61-428d-9e1a-1941a1d353e0"
CM029363.1	RepeatMasker	Unknown	10208814	10209070	674	-	.	ID="RND-4_FAMILY-335";Tend="1119";Tstart="879";shortTE="F";uid="8177a1de-aa61-45f6-8fc3-5a69c2600860"
CM029363.1	RepeatMasker	Unknown	22745280	22745420	1196	-	.	ID="RND-1_FAMILY-54";Tend="1107";Tstart="966";shortTE="F";uid="823e352f-5eaa-426e-816d-bbef2f204965"
CM029363.1	RepeatMasker	Unknown	8267184	8267570	1563	-	.	ID="RND-6_FAMILY-135";Tend="1337";Tstart="908";shortTE="F";uid="f9671bb9-cb9d-4ef6-b980-c7a3b94b1cbe"
CM029363.1	RepeatMasker	DNA/hAT-Tip100	18861477	18861691	871	-	.	ID="RND-6_FAMILY-5164";Tend="567";Tstart="365";shortTE="F";uid="0d2f7304-6d89-4805-ba84-bbfe31bfe5e6"
CM029363.1	RepeatMasker	DNA/hAT-Charlie	23200856	23201344	1244	-	.	ID="RND-6_FAMILY-950";Tend="1252";Tstart="782";shortTE="F";uid="b203cf4d-53e4-4b1a-8224-8a7008c7f0e2"
CM029363.1	RepeatMasker	DNA/hAT-Charlie	731668	732099	1357	-	.	ID="RND-6_FAMILY-950";Tend="1262";Tstart="821";shortTE="F";uid="3b01f39e-38f2-4692-a21f-06b06d37e33b"
CM029363.1	RepeatMasker	DNA/Ginger-1	16777091	16777497	1258	-	.	ID="RND-4_FAMILY-400";Tend="1684";Tstart="1240";shortTE="F";uid="08f8600d-9a69-448a-81d4-00e8808fe6fd"
CM029363.1	RepeatMasker	Retroposon?	12411797	12411944	627	-	.	ID="RND-1_FAMILY-27";Tend="970";Tstart="820";shortTE="F";uid="28ea7fa7-076a-4030-9374-093e96ae6d41"
CM029363.1	RepeatMasker	DNA/Kolobok-E	15821093	15821205	504	-	.	ID="RND-1_FAMILY-98";Tend="2007";Tstart="1875";shortTE="F";uid="c9c978ce-24ef-44dd-92f1-a97ca5738c3e"
CM029363.1	RepeatMasker	DNA/Ginger-1	13146819	13147047	874	-	.	ID="RND-5_FAMILY-1110";Tend="1820";Tstart="1604";shortTE="F";uid="fecd5902-53bc-4f51-a79f-96e6d8e27465"
CM029363.1	RepeatMasker	Retroposon?	11523198	11523681	1943	-	.	ID="RND-6_FAMILY-3888";Tend="1489";Tstart="959";shortTE="F";uid="5c93daba-26e8-4444-9061-b3131f15d852"
CM029363.1	RepeatMasker	DNA/Ginger-1	12632540	12632922	685	-	.	ID="RND-2_FAMILY-108";Tend="1374";Tstart="999";shortTE="F";uid="1c2a670d-a483-4c0d-9590-f572cb44512d"
CM029363.1	RepeatMasker	Unknown	20693723	20694347	2658	-	.	ID="RND-5_FAMILY-2246";Tend="1405";Tstart="765";shortTE="F";uid="96fee0ee-af7a-45d5-aabd-5f2f74c149e8"
CM029363.1	RepeatMasker	LINE/RTE-BovB	11325984	11326310	1104	-	.	ID="RND-5_FAMILY-2349";Tend="1290";Tstart="964";shortTE="F";uid="659d1028-1316-40a9-97e3-9b548f6ef6a9"
CM029363.1	RepeatMasker	DNA/Ginger-1	17332428	17332935	1858	-	.	ID="RND-6_FAMILY-10821";Tend="2045";Tstart="1160";shortTE="F";uid="8dee949a-8d5c-4bdd-9a74-0adfb042c28c"
CM029363.1	RepeatMasker	Unknown	16309274	16309469	623	-	.	ID="RND-1_FAMILY-41";Tend="1136";Tstart="963";shortTE="F";uid="8ba2199c-a755-4d5c-8f71-c3c50365f6b5"
CM029363.1	RepeatMasker	DNA/Ginger-1	7377852	7378213	2624	-	.	ID="RND-6_FAMILY-25049";Tend="2144";Tstart="1794";shortTE="F";uid="c845373b-ddf2-4921-89a1-e38d2726f72b"
CM029363.1	RepeatMasker	DNA/Ginger-1	17709753	17709897	816	-	.	ID="RND-1_FAMILY-2";Tend="1052";Tstart="913";shortTE="F";uid="1c1a2f93-1aea-4c5a-84cf-34fab787298d"
CM029363.1	RepeatMasker	Retroposon?	16165028	16165311	1096	-	.	ID="RND-5_FAMILY-708";Tend="1050";Tstart="762";shortTE="F";uid="78094928-d484-4244-89fe-7d255f8c25d1"
CM029363.1	RepeatMasker	DNA/hAT-Tip100	6790463	6790616	997	-	.	ID="RND-1_FAMILY-165";Tend="1349";Tstart="1211";shortTE="F";uid="15c20bcc-4495-4975-a127-66e9e4e50854"
CM029363.1	RepeatMasker	DNA/MULE-MuDR	15478037	15479712	4018	-	.	ID="RND-6_FAMILY-2549";TEgroup="ctg_7%7CRND-6_FAMILY-2549%7C2";Tend="2030";Tstart="921";shortTE="F";uid="18ff4f90-88f9-4941-9012-3603aada9ad4"
CM029363.1	RepeatMasker	Unknown	9298635	9299169	7717	-	.	ID="RND-1_FAMILY-4";Tend="1875";Tstart="433";shortTE="F";uid="e230d11b-a0e6-4ca0-b0cc-27467466c895"
CM029363.1	RepeatMasker	Retroposon?	6783036	6783839	1222	-	.	ID="RND-1_FAMILY-7";TEgroup="ctg_7%7CRND-1_FAMILY-7%7C3";Tend="1954";Tstart="854";shortTE="F";uid="3f6fb624-55c8-402a-954e-0ced9b35a0f8"
CM029363.1	RepeatMasker	DNA/Kolobok-E	264348	264575	750	-	.	ID="RND-6_FAMILY-5151";Tend="1826";Tstart="1613";shortTE="F";uid="72ea5c34-ddee-4f09-82c6-8d8f5df96d23"
CM029363.1	RepeatMasker	DNA	16063015	16063176	799	-	.	ID="RND-5_FAMILY-1449";Tend="1499";Tstart="1338";shortTE="F";uid="17c1873b-4029-4a6a-bdcd-a8d44315d792"
CM029363.1	RepeatMasker	DNA/Ginger-1	22328950	22329627	3141	-	.	ID="RND-4_FAMILY-400";Tend="1680";Tstart="913";shortTE="F";uid="11fc57c5-6197-4fc2-ae0a-d5ffa845060c"
CM029363.1	RepeatMasker	DNA/Ginger-1	9466040	9466290	1019	-	.	ID="RND-1_FAMILY-19";Tend="1733";Tstart="1447";shortTE="F";uid="bdfa7216-8103-4e83-b1e4-316c4b349bad"
CM029363.1	RepeatMasker	LINE/I	9298223	9298448	1132	-	.	ID="RND-6_FAMILY-865";Tend="1360";Tstart="1149";shortTE="F";uid="03cd6118-812a-460c-b399-e85a7d4fcc3d"
CM029363.1	RepeatMasker	DNA	15277928	15278675	3199	-	.	ID="RND-3_FAMILY-144";Tend="1753";Tstart="910";shortTE="F";uid="f26ec230-dc9d-4a54-ac85-5cefa604af73"
CM029363.1	RepeatMasker	DNA/Ginger-1	15584367	15584513	526	-	.	ID="RND-1_FAMILY-0";Tend="2063";Tstart="1902";shortTE="F";uid="79ba3bca-fa6b-4097-839d-06e9deb0d979"
CM029363.1	RepeatMasker	DNA/hAT-Blackjack	12323815	12323965	931	-	.	ID="RND-6_FAMILY-5371";Tend="1459";Tstart="1317";shortTE="F";uid="92bea3c5-46a7-4948-990b-e6a7b3cfee61"
CM029363.1	RepeatMasker	LINE/Penelope	6917981	6918162	895	-	.	ID="RND-5_FAMILY-2668";Tend="940";Tstart="758";shortTE="F";uid="c6ab1d5b-6766-4506-ac6a-778d480a0c5b"
CM029363.1	RepeatMasker	Retroposon?	4394370	4394505	430	-	.	ID="RND-5_FAMILY-199";Tend="1205";Tstart="1045";shortTE="F";uid="3915fb4b-c2db-4a18-8123-0b5ad020da31"
CM029363.1	RepeatMasker	Unknown	6693740	6694556	1589	-	.	ID="RND-4_FAMILY-556";TEgroup="ctg_7%7CRND-4_FAMILY-556%7C2";Tend="1454";Tstart="494";shortTE="F";uid="646ad016-1639-40b8-8ae0-2dcef71d16d2"
CM029363.1	RepeatMasker	DNA	8952539	8952968	1657	-	.	ID="RND-6_FAMILY-550";Tend="1425";Tstart="947";shortTE="F";uid="4b858e90-03b4-4a7f-90d7-23978aa42d77"
CM029363.1	RepeatMasker	Retroposon?	10463091	10463392	684	-	.	ID="RND-1_FAMILY-27";Tend="1950";Tstart="1628";shortTE="F";uid="66508fea-1f3f-4ac9-a724-8f4921857803"
CM029363.1	RepeatMasker	Retroposon?	7248172	7249179	5035	-	.	ID="RND-1_FAMILY-76";Tend="1722";Tstart="703";shortTE="F";uid="cdbf0a0b-cf66-49f6-9c28-ecd9856584aa"
CM029363.1	RepeatMasker	Retroposon?	7456410	7457155	682	-	.	ID="RND-4_FAMILY-238";Tend="1619";Tstart="785";shortTE="F";uid="30376d51-f03d-46f0-8a7b-9f8cf7e0300d"
CM029363.1	RepeatMasker	RC/Helitron	17932708	17933447	2305	-	.	ID="RND-4_FAMILY-897";Tend="1603";Tstart="1003";shortTE="F";uid="67cd1249-e223-45cf-873b-9088b0cccdd4"
CM029363.1	RepeatMasker	Retroposon?	228582	228900	1097	-	.	ID="RND-6_FAMILY-3888";Tend="1283";Tstart="956";shortTE="F";uid="9cf40b50-27cf-46f4-8129-a50af21d3542"
CM029363.1	RepeatMasker	Retroposon?	20088874	20088987	420	-	.	ID="RND-6_FAMILY-1967";Tend="1097";Tstart="980";shortTE="F";uid="2191a2bd-08e6-40d1-a5fe-4c5393a78b07"
CM029363.1	RepeatMasker	DNA/Kolobok-E	18309773	18310224	3181	-	.	ID="RND-6_FAMILY-12136";Tend="424";Tstart="2";shortTE="F";uid="2cc48f4d-1789-4ee8-830d-e5b23cb2d630"
CM029363.1	RepeatMasker	DNA/Ginger-1	18302823	18303571	2729	-	.	ID="RND-1_FAMILY-33";Tend="1770";Tstart="908";shortTE="F";uid="194ed78f-8fc4-4ca0-84fd-ad5ac0823507"
CM029363.1	RepeatMasker	Unknown	13905192	13905740	2452	-	.	ID="RND-6_FAMILY-135";Tend="1466";Tstart="906";shortTE="F";uid="8ef7b7e2-a91f-4ee9-ac56-28510f7e382b"
CM029363.1	RepeatMasker	Unknown	13711690	13711949	769	-	.	ID="RND-1_FAMILY-41";Tend="1182";Tstart="917";shortTE="F";uid="8d842e4c-cf53-4f8c-9f3b-e7d38235470a"
CM029363.1	RepeatMasker	Retroposon?	15728631	15728924	501	-	.	ID="RND-3_FAMILY-43";Tend="1355";Tstart="1002";shortTE="F";uid="549fadc6-619e-48a7-a231-b5804ff2c59f"
CM029363.1	RepeatMasker	DNA/Kolobok-E	4603256	4603477	1125	-	.	ID="RND-6_FAMILY-5151";Tend="1820";Tstart="1597";shortTE="F";uid="8f59c3e0-c7af-4d71-8777-6cf104c92154"
CM029363.1	RepeatMasker	Unknown	624931	625032	480	-	.	ID="RND-5_FAMILY-2636";Tend="1270";Tstart="1177";shortTE="F";uid="eef7bd35-7a78-452b-b5d8-a90990a1f7e4"
CM029363.1	RepeatMasker	LINE/RTE-BovB	17582422	17583655	5670	-	.	ID="RND-4_FAMILY-737";Tend="2020";Tstart="656";shortTE="F";uid="3548f588-cab6-4386-976c-28715587735f"
CM029363.1	RepeatMasker	LINE/RTE-BovB	17153950	17155511	11328	-	.	ID="RND-1_FAMILY-83";Tend="2475";Tstart="905";shortTE="F";uid="dd15549d-a2ad-4aa8-a70b-7ae64ae97d6a"
CM029363.1	RepeatMasker	DNA/Ginger-1	7087263	7088037	3555	-	.	ID="RND-6_FAMILY-856";Tend="2059";Tstart="1222";shortTE="F";uid="af79abe2-512d-48bf-8eb2-f0feaaf54082"
CM029363.1	RepeatMasker	DNA/Kolobok-E	5414788	5414978	746	-	.	ID="RND-5_FAMILY-1864";Tend="971";Tstart="762";shortTE="F";uid="6e4d00c0-60cf-4690-96bd-e35b9908d877"
CM029363.1	RepeatMasker	DNA/Ginger-1	18777183	18777467	1503	-	.	ID="RND-1_FAMILY-19";Tend="1319";Tstart="1037";shortTE="F";uid="2463f172-4761-4596-9667-62f471c98c21"
CM029363.1	RepeatMasker	Unknown	16116528	16116696	1452	-	.	ID="RND-5_FAMILY-11516";Tend="1085";Tstart="917";shortTE="F";uid="4f3886b8-d6b6-4d35-b7d6-22f0ef773063"
CM029363.1	RepeatMasker	LINE/RTE-BovB	4558193	4558312	410	-	.	ID="RND-5_FAMILY-21";Tend="1473";Tstart="1368";shortTE="F";uid="7a518867-bc5c-4531-9e5b-5d1789a4b3b2"
CM029363.1	RepeatMasker	DNA/Ginger-1	18290531	18290874	940	-	.	ID="RND-5_FAMILY-1480";Tend="1689";Tstart="1324";shortTE="F";uid="7fd89951-67ee-4fc6-94a4-b36e4ba6ed07"
CM029363.1	RepeatMasker	DNA/Ginger-1	18781952	18782375	2176	-	.	ID="RND-6_FAMILY-856";Tend="1670";Tstart="1216";shortTE="F";uid="7ad63058-4621-4ab1-a154-6dc56545c490"
CM029363.1	RepeatMasker	DNA/Kolobok-E	22341842	22341975	626	-	.	ID="RND-2_FAMILY-13";Tend="1938";Tstart="1804";shortTE="F";uid="e0a9cdb8-e787-4299-98b1-66ef99d1a603"
CM029363.1	RepeatMasker	Retroposon?	10168649	10168948	1905	-	.	ID="RND-2_FAMILY-19";Tend="1887";Tstart="1592";shortTE="F";uid="cb566779-b513-4bc9-83ea-c73913d766a5"
CM029363.1	RepeatMasker	DNA/Kolobok-E	7407187	7407346	797	-	.	ID="RND-5_FAMILY-751";Tend="1108";Tstart="953";shortTE="F";uid="5b00afc8-f8dd-4b1a-a438-5415b525e691"
CM029363.1	RepeatMasker	DNA/hAT?	12994059	12994656	2008	-	.	ID="rnd-3_family-96";Tend="1566";Tstart="857";shortTE="F";uid="5c62b603-c1c4-4050-8590-525c153e3bc1"
CM029363.1	RepeatMasker	Unknown	14061975	14062360	956	-	.	ID="RND-6_FAMILY-135";Tend="1447";Tstart="925";shortTE="F";uid="d8455c74-e4b3-4cb6-a74f-d7d2712874d4"
CM029363.1	RepeatMasker	DNA/Ginger-1	4745220	4745582	1668	-	.	ID="RND-5_FAMILY-1110";Tend="1605";Tstart="1237";shortTE="F";uid="18d47b40-bdd4-445f-b56e-b5227625edf0"
CM029363.1	RepeatMasker	Retroposon?	16969143	16969401	853	-	.	ID="RND-4_FAMILY-238";Tend="1049";Tstart="787";shortTE="F";uid="5be9b284-f7a9-4646-a10d-66182cf09312"
CM029363.1	RepeatMasker	Retroposon?	20335596	20336150	2297	-	.	ID="RND-2_FAMILY-19";Tend="1878";Tstart="1258";shortTE="F";uid="ae8c477a-48fb-4d92-bbdb-b50b6cde406f"
CM029363.1	RepeatMasker	Unknown	2853377	2853897	1808	-	.	ID="RND-1_FAMILY-128";Tend="1241";Tstart="877";shortTE="F";uid="b86cca74-badc-4fe3-9960-4f1e8ccf7530"
CM029363.1	RepeatMasker	DNA/Kolobok-E	17123526	17123939	811	-	.	ID="RND-3_FAMILY-70";Tend="1784";Tstart="1342";shortTE="F";uid="475e602d-9e2a-4b67-a31c-d8e62d58aebe"
CM029363.1	RepeatMasker	Retroposon?	1658415	1658910	1272	-	.	ID="RND-3_FAMILY-104";Tend="1854";Tstart="1320";shortTE="F";uid="661bcca7-26d1-4ded-98dd-e6fa248ea409"
CM029363.1	RepeatMasker	DNA/hAT?	12807785	12808769	4067	-	.	ID="RND-6_FAMILY-1214";Tend="1560";Tstart="645";shortTE="F";uid="6d891b92-5d6b-48c9-be9c-b36c40084e5e"
CM029363.1	RepeatMasker	Retroposon?	9440293	9440826	2331	-	.	ID="RND-6_FAMILY-3888";Tend="1542";Tstart="951";shortTE="F";uid="607539f1-5ec1-4972-8f46-14b381c480ba"
CM029363.1	RepeatMasker	DNA/Kolobok-E	10205890	10206120	1085	-	.	ID="RND-5_FAMILY-751";Tend="1180";Tstart="952";shortTE="F";uid="942eaae5-9807-4073-8763-dc11861056c4"
CM029363.1	RepeatMasker	Unknown	13141423	13141811	1596	-	.	ID="RND-6_FAMILY-135";Tend="1349";Tstart="914";shortTE="F";uid="e7846074-f13d-4f71-92a1-eac89e2573a2"
CM029363.1	RepeatMasker	DNA/Ginger-1	5226088	5226259	838	-	.	ID="RND-5_FAMILY-1480";Tend="1704";Tstart="1539";shortTE="F";uid="29a14ac7-dcec-4237-a626-0d03786e681a"
CM029363.1	RepeatMasker	Retroposon?	6551116	6551226	422	-	.	ID="RND-4_FAMILY-238";Tend="1846";Tstart="1740";shortTE="F";uid="5243873e-dbab-430a-b4f7-de912d3ca491"
CM029363.1	RepeatMasker	DNA/Ginger-1	2320573	2321462	5016	-	.	ID="RND-5_FAMILY-673";Tend="2156";Tstart="1263";shortTE="F";uid="13541717-50ad-45db-b585-3ac82000c90d"
CM029363.1	RepeatMasker	Unknown	9029320	9029441	860	-	.	ID="RND-1_FAMILY-54";Tend="1240";Tstart="1119";shortTE="F";uid="94ae0bcf-8a61-4b33-aa2e-76a00308489d"
CM029363.1	RepeatMasker	Retroposon?	9599657	9599943	434	-	.	ID="RND-1_FAMILY-27";Tend="1961";Tstart="1650";shortTE="F";uid="1433818e-4157-4a44-b58a-93b2e7fb7629"
CM029363.1	RepeatMasker	Retroposon?	8172609	8172755	470	-	.	ID="RND-1_FAMILY-14";Tend="1908";Tstart="1741";shortTE="F";uid="d07887ef-22c2-4eb0-b66f-92cf0a4c42bb"
CM029363.1	RepeatMasker	Unknown	6879294	6879580	786	-	.	ID="RND-4_FAMILY-556";Tend="1013";Tstart="671";shortTE="F";uid="45dc637f-d9df-40c6-9193-f3f5e9dd8407"
CM029363.1	RepeatMasker	DNA/Ginger-1	5866358	5866574	537	-	.	ID="RND-1_FAMILY-19";Tend="1677";Tstart="1444";shortTE="F";uid="2fee2c6c-c65f-4512-9f82-4095dcf19754"
CM029363.1	RepeatMasker	Retroposon?	9326350	9326640	472	-	.	ID="RND-6_FAMILY-3888";Tend="1314";Tstart="1014";shortTE="F";uid="e768969f-3ad3-486a-8e05-23f81481cc8d"
CM029363.1	RepeatMasker	Retroposon?	7700580	7700991	1065	-	.	ID="RND-1_FAMILY-7";Tend="1628";Tstart="1174";shortTE="F";uid="945c09f1-210b-4cab-8cec-6574a5bf738c"
CM029363.1	RepeatMasker	DNA/hAT-Tip100	2555607	2555763	1205	-	.	ID="RND-1_FAMILY-113";Tend="1138";Tstart="970";shortTE="F";uid="85e78721-3ac9-4066-80b1-975471cd15d8"
CM029363.1	RepeatMasker	LINE/R1-LOA	8527176	8527509	456	-	.	ID="RND-6_FAMILY-1331";Tend="2470";Tstart="2099";shortTE="F";uid="0b724acd-e479-4efd-b94c-96ef73eb039c"
CM029363.1	RepeatMasker	Unknown	13857810	13858227	1061	-	.	ID="RND-5_FAMILY-1478";Tend="1447";Tstart="1005";shortTE="F";uid="294a230c-640f-4510-a24b-1212dc4ef6be"
CM029363.1	RepeatMasker	DNA/Ginger-1	9212756	9213521	3747	-	.	ID="RND-5_FAMILY-673";Tend="2158";Tstart="1329";shortTE="F";uid="7e5ae4ae-8e95-4386-aae5-5d3308368b7f"
CM029363.1	RepeatMasker	RC/Helitron	17785283	17785567	635	-	.	ID="RND-4_FAMILY-897";Tend="1604";Tstart="1282";shortTE="F";uid="d8b10b9b-3316-4578-a7c8-a52d7573e489"
CM029363.1	RepeatMasker	DNA	10395898	10396208	1486	-	.	ID="RND-5_FAMILY-1449";Tend="1428";Tstart="1124";shortTE="F";uid="73f79b83-4e54-4dc5-b4cc-8982d25e6d92"
CM029363.1	RepeatMasker	DNA/Ginger-1	8142122	8142425	735	-	.	ID="RND-6_FAMILY-4698";Tend="1756";Tstart="1418";shortTE="F";uid="b9fa640c-62df-478e-a54f-df4ee05e77cb"
CM029363.1	RepeatMasker	DNA/Ginger-1	15230540	15231477	4902	-	.	ID="rnd-6_family-25049";Tend="2082";Tstart="855";shortTE="F";uid="90dd9fd5-9ffa-4a08-9489-69061bf01c8e"
CM029363.1	RepeatMasker	DNA/Kolobok-E	379163	379310	463	-	.	ID="RND-5_FAMILY-1864";Tend="1812";Tstart="1660";shortTE="F";uid="b4b7e10c-de40-4908-b069-4139d86ba3ef"
CM029363.1	RepeatMasker	DNA/Kolobok-E	18607621	18607722	517	-	.	ID="RND-3_FAMILY-70";Tend="1810";Tstart="1704";shortTE="F";uid="0c6415e3-d5d2-4c47-87fd-1444d9fe8444"
CM029363.1	RepeatMasker	DNA/Ginger-1	21963093	21963748	2499	-	.	ID="RND-5_FAMILY-673";Tend="2102";Tstart="1419";shortTE="F";uid="40ffd1fb-9684-4cc4-b690-3700a116069f"
CM029363.1	RepeatMasker	LINE/R1-LOA	12876505	12877843	9087	-	.	ID="RND-6_FAMILY-1331";Tend="2447";Tstart="1045";shortTE="F";uid="22788780-0746-44df-9371-8d7260c93c9c"
CM029363.1	RepeatMasker	DNA/Ginger-1	21098229	21098478	1216	-	.	ID="RND-5_FAMILY-1110";Tend="1159";Tstart="904";shortTE="F";uid="8b60c01f-9849-446c-8191-7cda44655d08"
CM029363.1	RepeatMasker	Unknown	7234468	7234874	998	-	.	ID="RND-4_FAMILY-556";Tend="832";Tstart="486";shortTE="F";uid="4a3be198-b995-4e73-9af3-8c26293b5a3a"
CM029363.1	RepeatMasker	DNA/hAT-Tip100	5166024	5166140	490	-	.	ID="HAT-21N2_LMI";Tend="128";Tstart="1";shortTE="F";uid="ea23cc49-3bc9-423b-9808-026b33a718bf"
CM029363.1	RepeatMasker	Unknown	20997452	20997738	1099	-	.	ID="RND-5_FAMILY-2246";Tend="1296";Tstart="934";shortTE="F";uid="9848d6e4-cf32-42f5-b717-ee265fccbdd4"
CM029363.1	RepeatMasker	LINE/Penelope	6651685	6652759	1541	-	.	ID="RND-5_FAMILY-93";TEgroup="ctg_7%7CRND-5_FAMILY-93%7C1";Tend="1465";Tstart="246";shortTE="F";uid="5534dc28-5ef0-4d28-806a-30830f055144"
CM029363.1	RepeatMasker	Retroposon?	6817967	6818140	809	-	.	ID="RND-2_FAMILY-19";Tend="1869";Tstart="1670";shortTE="F";uid="7ba1c862-8935-4b6b-a1b4-1e6d6e487042"
CM029363.1	RepeatMasker	Retroposon?	15181990	15182608	3081	-	.	ID="RND-4_FAMILY-238";Tend="1442";Tstart="785";shortTE="F";uid="25a949bf-692a-47cf-8e46-0eabb43d6e32"
CM029363.1	RepeatMasker	Retroposon?	15709472	15710357	3715	-	.	ID="RND-1_FAMILY-7";Tend="1845";Tstart="866";shortTE="F";uid="b166f15c-f643-48f5-962f-640aca7f6a2b"
CM029363.1	RepeatMasker	Retroposon?	9837449	9837786	960	-	.	ID="RND-4_FAMILY-238";Tend="1146";Tstart="785";shortTE="F";uid="71ba7630-78fd-412c-8431-e15293330fd5"
CM029363.1	RepeatMasker	DNA/Ginger-1	11996172	11996291	601	-	.	ID="RND-4_FAMILY-400";Tend="1681";Tstart="1565";shortTE="F";uid="db8ae868-9cb9-4ee9-bc1b-e3d7c04cc050"
CM029363.1	RepeatMasker	DNA/Ginger-1	10506816	10507115	1718	-	.	ID="RND-1_FAMILY-3";Tend="1873";Tstart="1576";shortTE="F";uid="3f044bb1-84a9-45ec-a0f0-6805495b2ad9"
CM029363.1	RepeatMasker	LINE/CR1	17709951	17710062	589	-	.	ID="RND-6_FAMILY-13060";Tend="1281";Tstart="1171";shortTE="F";uid="e792b9c2-e2d1-4708-972e-ef8e8468e5c2"
CM029363.1	RepeatMasker	DNA/Kolobok-E	4142711	4143668	3842	-	.	ID="RND-3_FAMILY-70";Tend="1937";Tstart="916";shortTE="F";uid="75e37697-ca3e-4787-87e2-f1f02a352070"
CM029363.1	RepeatMasker	Retroposon?	17119311	17119665	2374	-	.	ID="RND-6_FAMILY-2429";Tend="1139";Tstart="780";shortTE="F";uid="bce745a4-2463-44c7-8797-e9a9ca026281"
CM029363.1	RepeatMasker	DNA/Ginger-1	1760802	1761115	1280	-	.	ID="RND-6_FAMILY-4698";Tend="1749";Tstart="1419";shortTE="F";uid="c42d0642-b30e-4034-b96f-d4902f1fc786"
CM029363.1	RepeatMasker	DNA/Kolobok-E	20178267	20178487	449	-	.	ID="RND-6_FAMILY-9125";Tend="1196";Tstart="966";shortTE="F";uid="88f77042-acad-4459-a46f-fd879256215a"
CM029363.1	RepeatMasker	DNA/Ginger-1	3795894	3796208	1255	-	.	ID="RND-4_FAMILY-400";Tend="1612";Tstart="1253";shortTE="F";uid="63ecc548-70b2-46d5-9474-ad882d6f25e0"
CM029363.1	RepeatMasker	Retroposon?	23214317	23214720	1886	-	.	ID="RND-4_FAMILY-238";Tend="1554";Tstart="1155";shortTE="F";uid="c8de0f13-bb7d-4fc7-92fc-e05a72e4c885"
CM029363.1	RepeatMasker	Retroposon?	6040936	6041044	563	-	.	ID="RND-3_FAMILY-104";Tend="1849";Tstart="1741";shortTE="F";uid="96c3f626-d185-468f-851c-1a04430cc16a"
CM029363.1	RepeatMasker	DNA/hAT-hAT19	6780961	6781097	512	-	.	ID="DNA8-84_AP";Tend="563";Tstart="404";shortTE="F";uid="2a11900b-35de-4791-a05d-0cb5776bb6b8"
CM029363.1	RepeatMasker	LINE/R1-LOA	5148855	5149394	1379	-	.	ID="RND-6_FAMILY-1331";Tend="1462";Tstart="841";shortTE="F";uid="bce71978-719f-4e8a-9cfb-a04dd7300491"
CM029363.1	RepeatMasker	DNA/Ginger-1	9451299	9451405	615	-	.	ID="RND-6_FAMILY-4698";Tend="1550";Tstart="1443";shortTE="F";uid="4ea3672a-cc65-458f-912c-3529840418f0"
CM029363.1	RepeatMasker	DNA	12233877	12234041	438	-	.	ID="RND-3_FAMILY-136";Tend="1341";Tstart="1165";shortTE="F";uid="1fc081f6-5209-4bc2-8c94-2f6b08bf4383"
CM029363.1	RepeatMasker	DNA/hAT-hAT19	17703997	17704534	2117	-	.	ID="RND-5_FAMILY-4747";Tend="1489";Tstart="956";shortTE="F";uid="843dc1cd-3029-4de6-b2b7-b8c9e268c32a"
CM029363.1	RepeatMasker	DNA/Kolobok-E	16241639	16241919	1250	-	.	ID="RND-6_FAMILY-5151";Tend="1875";Tstart="1598";shortTE="F";uid="7f1fbacf-4998-47af-a2c8-99dca545ad2e"
CM029363.1	RepeatMasker	Retroposon?	2747876	2747994	609	-	.	ID="RND-6_FAMILY-3888";Tend="1132";Tstart="1014";shortTE="F";uid="62adbd0b-4b2d-4a55-9bf3-1afc3501774a"
CM029363.1	RepeatMasker	Unknown	18908739	18908960	1161	-	.	ID="RND-1_FAMILY-41";Tend="1169";Tstart="945";shortTE="F";uid="e7c54344-aa96-4ef4-a661-1a6d42f0234f"
CM029363.1	RepeatMasker	DNA/hAT-Tip100	11077324	11077597	471	-	.	ID="RND-6_FAMILY-6441";TEgroup="ctg_7%7CRND-6_FAMILY-6441%7C1";Tend="1119";Tstart="960";shortTE="T";uid="0f8f597a-15bc-4536-8267-45774d1d1f61"
CM029363.1	RepeatMasker	RC/Helitron	19933184	19933483	840	-	.	ID="RND-4_FAMILY-897";Tend="1546";Tstart="1155";shortTE="F";uid="244401ac-1470-4ac3-aa07-110f542e40dd"
CM029363.1	RepeatMasker	DNA/Ginger-1	3718057	3718398	1710	-	.	ID="RND-5_FAMILY-1480";Tend="1364";Tstart="978";shortTE="F";uid="ca308890-86ad-43a3-b6ae-b08565992c76"
CM029363.1	RepeatMasker	LINE/RTE-BovB	3169106	3169433	845	-	.	ID="RND-3_FAMILY-111";Tend="1728";Tstart="1399";shortTE="F";uid="96cfb6d7-6586-4c1d-8d08-e715d50c0e65"
CM029363.1	RepeatMasker	Retroposon?	6767551	6767799	1280	-	.	ID="RND-1_FAMILY-14";Tend="1733";Tstart="1478";shortTE="F";uid="bc42052a-d974-4d2a-b8da-2ec9895ccb85"
CM029363.1	RepeatMasker	Unknown	9901322	9901543	763	-	.	ID="RND-1_FAMILY-54";Tend="1224";Tstart="970";shortTE="F";uid="cc4e69ea-8dcc-42ea-b1c4-0814a2106068"
CM029363.1	RepeatMasker	DNA/hAT-Ac	6587058	6587205	1292	-	.	ID="RND-6_FAMILY-11113";Tend="1468";Tstart="1321";shortTE="F";uid="9bda5a74-09a0-4916-8e20-779f6e8c8b8f"
CM029363.1	RepeatMasker	DNA/Kolobok-E	17722243	17722347	475	-	.	ID="RND-5_FAMILY-1934";Tend="1117";Tstart="1005";shortTE="F";uid="84dca641-95b5-44c3-8382-cea21dc14027"
CM029363.1	RepeatMasker	LINE/RTE-BovB	6167038	6167212	453	-	.	ID="RND-6_FAMILY-3718";Tend="1916";Tstart="1726";shortTE="F";uid="e92c88f8-c455-4c01-9b22-cb44bf09f41d"
CM029363.1	RepeatMasker	Retroposon?	18337139	18337594	637	-	.	ID="RND-1_FAMILY-96";Tend="1767";Tstart="1301";shortTE="F";uid="4cb1a46e-ea82-46f6-b744-405672014a9d"
CM029363.1	RepeatMasker	Unknown	19254171	19254317	412	-	.	ID="RND-4_FAMILY-132";Tend="927";Tstart="781";shortTE="F";uid="f0962866-3b7d-4bdf-b29e-2770f24e0169"
CM029363.1	RepeatMasker	DNA	10303351	10303873	1957	-	.	ID="RND-6_FAMILY-550";Tend="1488";Tstart="942";shortTE="F";uid="53bfc54c-3b79-4974-85ce-6cb109d964d0"
CM029363.1	RepeatMasker	DNA/Ginger-1	10974562	10975080	785	-	.	ID="RND-6_FAMILY-4698";Tend="1770";Tstart="1000";shortTE="F";uid="4b603246-37e0-4e6e-b5a7-72c8877a31eb"
CM029363.1	RepeatMasker	LINE/RTE-BovB	23155049	23157255	5252	-	.	ID="RND-5_FAMILY-2349";Tend="2230";Tstart="30";shortTE="F";uid="9c87ba75-a284-4b64-834f-649bda58446c"
CM029363.1	RepeatMasker	DNA/Ginger-1	21099037	21099273	1184	-	.	ID="RND-2_FAMILY-108";Tend="1220";Tstart="953";shortTE="F";uid="db6e4b13-e1cd-47b8-ad62-3f14cb7fff01"
CM029363.1	RepeatMasker	DNA/Ginger-1	20746135	20746366	1199	-	.	ID="RND-2_FAMILY-108";Tend="1753";Tstart="1522";shortTE="F";uid="94a1ad9e-63a4-422f-9890-7e4080b0049f"
CM029363.1	RepeatMasker	DNA	22685825	22686329	1556	-	.	ID="RND-6_FAMILY-550";Tend="1502";Tstart="936";shortTE="F";uid="50b4ea06-9553-4775-9616-a78b4f9ff347"
CM029363.1	RepeatMasker	LINE/RTE-BovB	9717833	9718063	1056	-	.	ID="RND-1_FAMILY-30";Tend="1738";Tstart="1477";shortTE="F";uid="f287b130-ba7b-4df2-946a-9d03d82bcaf6"
CM029363.1	RepeatMasker	DNA/Ginger-1	6094767	6095095	927	-	.	ID="RND-6_FAMILY-856";Tend="2080";Tstart="1692";shortTE="F";uid="bc9367e9-4f47-43c0-a3b3-12b599e98ff7"
CM029363.1	RepeatMasker	DNA/Ginger-1	11063760	11063862	448	-	.	ID="RND-1_FAMILY-33";Tend="1827";Tstart="1708";shortTE="F";uid="220a8822-3253-45c8-8ebf-df238210b380"
CM029363.1	RepeatMasker	DNA/Kolobok-E	3368160	3368344	511	-	.	ID="RND-3_FAMILY-70";Tend="1141";Tstart="945";shortTE="F";uid="d7df7f14-b9f2-4d77-aba5-9723521da56b"
CM029363.1	RepeatMasker	Retroposon?	12717570	12718533	3940	-	.	ID="RND-1_FAMILY-27";Tend="1953";Tstart="783";shortTE="F";uid="833bf16b-6983-4003-8eca-87bacb7edca8"
CM029363.1	RepeatMasker	DNA/Ginger-1	16242302	16242526	554	-	.	ID="RND-2_FAMILY-108";Tend="1221";Tstart="986";shortTE="F";uid="e29040b4-fd35-491b-b4ab-37a11ba4d1fa"
CM029363.1	RepeatMasker	DNA/Ginger-1	12924842	12925174	620	-	.	ID="RND-6_FAMILY-4698";Tend="1751";Tstart="1360";shortTE="F";uid="8e4f794b-e54f-4ff6-978d-7b028d06f300"
CM029363.1	RepeatMasker	DNA/Kolobok-E	19753604	19753716	440	-	.	ID="RND-3_FAMILY-70";Tend="1156";Tstart="1041";shortTE="F";uid="d3bab23e-e2de-447e-9974-69085a4ca069"
CM029363.1	RepeatMasker	Unknown	8028979	8029907	455	-	.	ID="RND-6_FAMILY-5041";Tend="1441";Tstart="504";shortTE="F";uid="37aed513-c5da-40d5-acd7-4d0040077263"
CM029363.1	RepeatMasker	DNA/Ginger-1	12288744	12289443	2108	-	.	ID="RND-6_FAMILY-856";Tend="2076";Tstart="1237";shortTE="F";uid="36638f11-d211-4af4-8633-2b371f1a7326"
CM029363.1	RepeatMasker	Unknown	115464	115735	909	-	.	ID="RND-5_FAMILY-1462";Tend="1318";Tstart="1049";shortTE="F";uid="8c057a7c-561e-4e0c-89c2-d00b17433cb0"
CM029363.1	RepeatMasker	Unknown	19450528	19450715	993	-	.	ID="RND-5_FAMILY-2246";Tend="1107";Tstart="919";shortTE="F";uid="16d14815-9a15-44b3-b6e6-d72c5d13ff85"
CM029363.1	RepeatMasker	DNA/Kolobok-E	10047264	10047816	2324	-	.	ID="RND-3_FAMILY-70";Tend="1634";Tstart="1053";shortTE="F";uid="c0eb86c6-29b7-48b1-a894-eb61b942e8e5"
CM029363.1	RepeatMasker	DNA	16634424	16634917	2525	-	.	ID="RND-5_FAMILY-1449";Tend="1480";Tstart="1016";shortTE="F";uid="a39c3bc1-b573-4715-8be9-12ab42c074d7"
CM029363.1	RepeatMasker	DNA/Kolobok-E	21644958	21645568	493	-	.	ID="RND-3_FAMILY-70";TEgroup="ctg_7%7CRND-3_FAMILY-70%7C20";Tend="1886";Tstart="1037";shortTE="F";uid="1f7b866c-9cd7-4c46-9f32-5219b5b53371"
CM029363.1	RepeatMasker	Unknown	13590870	13591218	509	-	.	ID="RND-6_FAMILY-135";Tend="1344";Tstart="987";shortTE="F";uid="195c6347-d084-4eb0-8ee1-3a6f351849f6"
CM029363.1	RepeatMasker	Retroposon?	10015992	10016297	1794	-	.	ID="RND-1_FAMILY-7";Tend="1247";Tstart="942";shortTE="F";uid="f56451d9-5e95-4a18-8aa6-fdfcc55e26e6"
CM029363.1	RepeatMasker	DNA/Kolobok-E	1109465	1109587	626	-	.	ID="RND-5_FAMILY-751";Tend="1310";Tstart="1189";shortTE="F";uid="205c435d-c81b-473c-a3f5-9d097574be50"
CM029363.1	RepeatMasker	Retroposon?	21978075	21978362	503	-	.	ID="RND-1_FAMILY-27";Tend="1140";Tstart="769";shortTE="F";uid="b4294e2e-da9f-4d59-90ab-5bdd6033c065"
CM029363.1	RepeatMasker	Retroposon?	5197924	5198054	476	-	.	ID="RND-6_FAMILY-3888";Tend="1166";Tstart="1012";shortTE="F";uid="7f24b95e-f0d7-4cbf-96ec-4c5251d0a838"
CM029363.1	RepeatMasker	RC/Helitron	7696417	7696583	643	-	.	ID="RND-5_FAMILY-1063";Tend="936";Tstart="772";shortTE="F";uid="d979f369-9852-46b4-9cd4-3cac15019332"
CM029363.1	RepeatMasker	Retroposon?	8574842	8575235	1514	-	.	ID="RND-3_FAMILY-104";Tend="1875";Tstart="1441";shortTE="F";uid="aa05d3f4-a0f0-46a5-a0c6-51cea7000c76"
CM029363.1	RepeatMasker	Unknown	9573322	9573483	931	-	.	ID="RND-4_FAMILY-556";Tend="753";Tstart="565";shortTE="F";uid="5db70244-ebbc-419f-ba0a-0ad34aefb837"
CM029363.1	RepeatMasker	DNA/P	7516090	7516214	424	-	.	ID="P-1_LHU";Tend="891";Tstart="765";shortTE="F";uid="414ea788-7fde-4083-a81c-14ecebdc2bb8"
CM029363.1	RepeatMasker	Unknown	15349480	15349852	1710	-	.	ID="RND-6_FAMILY-135";Tend="1247";Tstart="886";shortTE="F";uid="57d41e41-150a-4fd0-8a55-c40556b3a600"
CM029363.1	RepeatMasker	Retroposon?	14094040	14094182	916	-	.	ID="RND-5_FAMILY-708";Tend="1356";Tstart="1215";shortTE="F";uid="b37d1ffd-976a-4890-ba74-1fd080f406fb"
CM029363.1	RepeatMasker	DNA/hAT?	15859741	15860167	1335	-	.	ID="RND-3_FAMILY-96";Tend="1366";Tstart="973";shortTE="F";uid="a3eedb05-9a7c-473f-a1aa-65a0f2fe634a"
CM029363.1	RepeatMasker	Retroposon?	23067828	23068391	771	-	.	ID="RND-1_FAMILY-7";TEgroup="ctg_7%7CRND-1_FAMILY-7%7C11";Tend="1955";Tstart="1004";shortTE="F";uid="29de1baf-b46e-4754-9a6c-18500f4c6132"
CM029363.1	RepeatMasker	Unknown	17366362	17366463	799	-	.	ID="RND-5_FAMILY-8043";Tend="955";Tstart="854";shortTE="F";uid="f205581c-430b-4695-b06e-fec67672d6ed"
CM029363.1	RepeatMasker	Unknown	4424922	4425080	584	-	.	ID="RND-6_FAMILY-7809";Tend="1352";Tstart="1183";shortTE="F";uid="c0da2845-b230-4d9e-855e-4e452f1a8acc"
CM029363.1	RepeatMasker	Unknown	15498809	15499791	1489	-	.	ID="RND-6_FAMILY-135";TEgroup="ctg_7%7CRND-6_FAMILY-135%7C12";Tend="1376";Tstart="934";shortTE="F";uid="299eb1a0-ca2f-401b-8f4a-f7bdb6d651c9"
CM029363.1	RepeatMasker	DNA/Kolobok-E	1120598	1120757	814	-	.	ID="RND-5_FAMILY-751";Tend="1358";Tstart="1187";shortTE="F";uid="cf487cd3-bf68-47a4-824f-c58ccec76bd3"
CM029363.1	RepeatMasker	Retroposon?	4555037	4555226	946	-	.	ID="RND-6_FAMILY-3888";Tend="1315";Tstart="1134";shortTE="F";uid="ce4479b5-9a90-4517-bc56-6090b2bb070e"
CM029363.1	RepeatMasker	DNA	14167940	14168296	498	-	.	ID="TTAA22_AP";Tend="363";Tstart="1";shortTE="F";uid="14dfcc5a-c6b4-4d61-ad55-2cfeea923651"
CM029363.1	RepeatMasker	Retroposon?	6818345	6818644	1024	-	.	ID="RND-2_FAMILY-19";Tend="1669";Tstart="1346";shortTE="F";uid="c0b906e4-ccc7-4efa-9709-9fa0e3aa6a5a"
CM029363.1	RepeatMasker	Retroposon?	17086035	17086765	2153	-	.	ID="RND-2_FAMILY-19";Tend="1513";Tstart="725";shortTE="F";uid="3cd6d3b9-990a-4d25-b67d-245d1105748e"
CM029363.1	RepeatMasker	DNA/Kolobok-E	18697088	18697236	643	-	.	ID="rnd-5_family-751";Tend="1074";Tstart="951";shortTE="F";uid="3480e06a-4272-40cf-a5d6-01aaab0408de"
CM029363.1	RepeatMasker	DNA/Kolobok-E	6613228	6614487	6892	-	.	ID="RND-6_FAMILY-5151";Tend="1881";Tstart="658";shortTE="F";uid="cf278189-a796-49cf-a509-362773bba1c1"
CM029363.1	RepeatMasker	DNA/Ginger-1	18768671	18769081	1941	-	.	ID="RND-5_FAMILY-1480";Tend="1729";Tstart="1294";shortTE="F";uid="310ec054-0bfe-4ba4-9cdf-28e9a04baf07"
CM029363.1	RepeatMasker	DNA/TcMar-Mariner	21677375	21677811	828	-	.	ID="MARINER-6_LMI";Tend="1332";Tstart="886";shortTE="F";uid="5b42b332-b5f0-4cec-a54b-9cab062e8ca5"
CM029363.1	RepeatMasker	Unknown	11122059	11122220	601	-	.	ID="RND-5_FAMILY-1546";Tend="1302";Tstart="1135";shortTE="F";uid="f9e0c837-2d63-4ddd-8d28-e258027d0f0b"
CM029363.1	RepeatMasker	DNA/Ginger-1	18026392	18026590	530	-	.	ID="RND-5_FAMILY-1110";Tend="1862";Tstart="1642";shortTE="F";uid="e51f48ec-9763-480f-bbf6-8cb6726dbcab"
CM029363.1	RepeatMasker	DNA/Kolobok-E	18517493	18517791	1389	-	.	ID="RND-6_FAMILY-5151";Tend="1978";Tstart="1673";shortTE="F";uid="ab5e8d52-3927-4903-a6c9-c3ee66cfdb60"
CM029363.1	RepeatMasker	DNA	13008092	13008357	566	-	.	ID="RND-6_FAMILY-550";Tend="1486";Tstart="1263";shortTE="F";uid="a07c23ff-762b-44da-9d8b-2f3df9fc24d2"
CM029363.1	RepeatMasker	Unknown	14322366	14322979	420	-	.	ID="RND-4_FAMILY-735";TEgroup="ctg_7%7CRND-4_FAMILY-735%7C3";Tend="1650";Tstart="962";shortTE="F";uid="bbd74fc4-b32d-498d-be96-a55e635cfa45"
CM029363.1	RepeatMasker	DNA	6969743	6970022	624	-	.	ID="TTAA7_AP";Tend="335";Tstart="26";shortTE="F";uid="7ee25804-f75d-4f21-9526-b2f1a42e584e"
CM029363.1	RepeatMasker	LINE/RTE-BovB	19506518	19506677	580	-	.	ID="RND-3_FAMILY-52";Tend="1474";Tstart="1302";shortTE="F";uid="cf45060c-4a9d-4cf1-84ad-c8f9a720d4ff"
CM029363.1	RepeatMasker	Unknown	22313667	22313800	724	-	.	ID="RND-1_FAMILY-128";Tend="1006";Tstart="877";shortTE="F";uid="fbb23974-39f8-438b-8bd5-ea6b23948397"
CM029363.1	RepeatMasker	DNA/Ginger-1	21944893	21945045	507	-	.	ID="RND-1_FAMILY-33";Tend="1047";Tstart="908";shortTE="F";uid="ebf0f7e1-3392-4293-843b-105685684a7c"
CM029363.1	RepeatMasker	DNA/Ginger-1	4707912	4708124	495	-	.	ID="RND-6_FAMILY-4698";Tend="1655";Tstart="1418";shortTE="F";uid="4f9018e4-f519-45d6-b40d-d35f60014921"
CM029363.1	RepeatMasker	Retroposon?	12173148	12174153	1188	-	.	ID="RND-4_FAMILY-238";TEgroup="ctg_7%7CRND-4_FAMILY-238%7C5";Tend="1335";Tstart="832";shortTE="F";uid="c8f953d1-206d-48ff-b142-913c27a81ef0"
CM029363.1	RepeatMasker	Retroposon?	23140766	23141476	4254	-	.	ID="RND-1_FAMILY-14";Tend="1902";Tstart="1151";shortTE="F";uid="d1532bca-b9e4-4b79-991e-b13cb2ccfd6f"
CM029363.1	RepeatMasker	Retroposon?	22514155	22514414	1192	-	.	ID="RND-1_FAMILY-7";Tend="1334";Tstart="1062";shortTE="F";uid="3a10da6c-e14e-4def-a4f2-1183de0a7fba"
CM029363.1	RepeatMasker	DNA/Kolobok-E	4379872	4380104	1187	-	.	ID="RND-5_FAMILY-3115";Tend="1407";Tstart="1164";shortTE="F";uid="5f1d06b3-f5f6-46f9-84e9-4ee7be4efef7"
CM029363.1	RepeatMasker	DNA/Kolobok-E	2700557	2700973	1863	-	.	ID="RND-5_FAMILY-1864";Tend="1207";Tstart="777";shortTE="F";uid="bfda82d1-0211-4765-a755-ca6cbc5e5192"
CM029363.1	RepeatMasker	Retroposon	6515373	6515765	866	-	.	ID="RND-5_FAMILY-4216";Tend="1466";Tstart="1074";shortTE="F";uid="5dc7790b-bc14-4051-a3b0-320c1a067f71"
CM029363.1	RepeatMasker	Unknown	23476877	23477195	2468	-	.	ID="RND-6_FAMILY-4578";Tend="1317";Tstart="1000";shortTE="F";uid="55941f99-b9ff-47c5-8176-e3c012a21736"
CM029363.1	RepeatMasker	Unknown	694149	694380	447	-	.	ID="RND-6_FAMILY-4119";Tend="4647";Tstart="4450";shortTE="F";uid="7cdce7f9-6721-4e60-855e-f09894dd0dbe"
CM029363.1	RepeatMasker	Unknown	20161796	20161946	470	-	.	ID="RND-4_FAMILY-735";Tend="1054";Tstart="876";shortTE="F";uid="54323246-9ee7-4fb3-9e8e-c4c01bf7ebaa"
CM029363.1	RepeatMasker	DNA	22139464	22139681	515	-	.	ID="TTAA7_AP";Tend="214";Tstart="1";shortTE="F";uid="05fcbb5c-6091-4669-ab86-ea92a1875216"
CM029363.1	RepeatMasker	Retroposon?	17046408	17047027	2474	-	.	ID="RND-1_FAMILY-7";Tend="1956";Tstart="1340";shortTE="F";uid="abb681a4-3728-4fb6-8ead-141adc369299"
CM029363.1	RepeatMasker	Retroposon?	8120402	8120856	1944	-	.	ID="RND-6_FAMILY-1967";Tend="1836";Tstart="1324";shortTE="F";uid="a38945f2-a49c-4c58-8ebf-a5efef66b175"
CM029363.1	RepeatMasker	DNA	13487121	13487444	921	-	.	ID="RND-6_FAMILY-550";Tend="1483";Tstart="1115";shortTE="F";uid="8fd2b8d9-b022-4256-9133-76a7cd012b89"
CM029363.1	RepeatMasker	LINE/R1-LOA	3165703	3165851	490	-	.	ID="RND-6_FAMILY-1331";Tend="2267";Tstart="1721";shortTE="F";uid="85176a37-6150-48b6-b3b3-a8d5ebe8bfff"
CM029363.1	RepeatMasker	Retroposon?	16820121	16820705	2985	-	.	ID="RND-3_FAMILY-43";Tend="1506";Tstart="701";shortTE="F";uid="9e0be9f8-269e-4d30-ac20-5cc674a513d9"
CM029363.1	RepeatMasker	DNA/Ginger-1	19658209	19658381	406	-	.	ID="RND-1_FAMILY-2";Tend="1031";Tstart="864";shortTE="F";uid="5480c86e-bd8b-4a60-99e0-b642dfd88149"
CM029363.1	RepeatMasker	DNA/Ginger-1	23363916	23364255	684	-	.	ID="RND-1_FAMILY-2";Tend="1251";Tstart="861";shortTE="F";uid="8ee2e5c8-8601-4de5-a522-23b5d9e56242"
CM029363.1	RepeatMasker	Unknown	22743083	22743231	442	-	.	ID="RND-4_FAMILY-923";Tend="1536";Tstart="1396";shortTE="F";uid="f70c9f20-0c53-47b6-9705-13b046d26995"
CM029363.1	RepeatMasker	DNA/Ginger-1	2680091	2680517	1658	-	.	ID="RND-4_FAMILY-388";Tend="1196";Tstart="774";shortTE="F";uid="6df03fb6-6010-41eb-a125-754a970a0f5b"
CM029363.1	RepeatMasker	RC/Helitron	20900829	20901112	2531	-	.	ID="RND-1_FAMILY-61";Tend="1189";Tstart="908";shortTE="F";uid="02f7f5ee-cc86-412f-b3e2-f9b211086d85"
CM029363.1	RepeatMasker	Unknown	13661055	13661208	514	-	.	ID="RND-4_FAMILY-132";Tend="922";Tstart="788";shortTE="F";uid="2c241652-e196-46ca-ab42-e15ff6904c0d"
CM029363.1	RepeatMasker	DNA/Kolobok-E	12541365	12541970	1724	-	.	ID="rnd-5_family-751";Tend="1935";Tstart="1023";shortTE="F";uid="ae0a95c0-08ed-4968-949d-493a1917df81"
CM029363.1	RepeatMasker	Unknown	5742274	5742724	694	-	.	ID="RND-6_FAMILY-135";TEgroup="ctg_7%7CRND-6_FAMILY-135%7C4";Tend="1438";Tstart="904";shortTE="F";uid="205a103b-fad0-4d19-8152-382c47066b3c"
CM029363.1	RepeatMasker	DNA/Ginger-1	1663082	1663500	2300	-	.	ID="RND-2_FAMILY-108";Tend="1461";Tstart="1014";shortTE="F";uid="59df319e-e34f-462d-a3f3-9bcd4cba15e8"
CM029363.1	RepeatMasker	Retroposon?	14383173	14383457	1370	-	.	ID="RND-1_FAMILY-27";Tend="1067";Tstart="772";shortTE="F";uid="e1d0695f-ff46-4724-8270-8f9ed2d1a101"
CM029363.1	RepeatMasker	Unknown	3870963	3871102	556	-	.	ID="RND-6_FAMILY-6885";Tend="1257";Tstart="1110";shortTE="F";uid="7762fe1a-d64b-461a-b9a9-d7bbc6f20a5c"
CM029363.1	RepeatMasker	DNA/Ginger-1	18525035	18525153	582	-	.	ID="RND-6_FAMILY-25049";Tend="1836";Tstart="1713";shortTE="F";uid="142d458c-ebdf-47ee-ac5d-4c9fe9021c32"
CM029363.1	RepeatMasker	DNA/Ginger-1	17762186	17762492	829	-	.	ID="RND-6_FAMILY-25049";Tend="2145";Tstart="1805";shortTE="F";uid="d4235f3d-fa02-4ef6-a6ce-c59672333f49"
CM029363.1	RepeatMasker	Retroposon?	12149499	12149654	867	-	.	ID="RND-2_FAMILY-19";Tend="1697";Tstart="1542";shortTE="F";uid="0a3e4199-8d75-4680-9299-7a3f930755a0"
CM029363.1	RepeatMasker	Unknown	5478578	5478971	1295	-	.	ID="RND-6_FAMILY-135";Tend="1276";Tstart="878";shortTE="F";uid="02aa0f91-546b-4a0e-9c13-6fb15a29d3bb"
CM029363.1	RepeatMasker	Unknown	8901299	8901491	1201	-	.	ID="RND-6_FAMILY-7682";Tend="862";Tstart="672";shortTE="F";uid="b7e4a100-8533-4f6a-bdea-3841130aaa62"
CM029363.1	RepeatMasker	RC/Helitron	15443286	15443512	1768	-	.	ID="RND-1_FAMILY-67";Tend="1885";Tstart="1646";shortTE="F";uid="6557cb5e-94ff-4edb-8381-b5f095e4ebf2"
CM029363.1	RepeatMasker	DNA	13389810	13390224	1393	-	.	ID="RND-3_FAMILY-136";Tend="1356";Tstart="927";shortTE="F";uid="40cf165c-ee28-4961-b081-90dee49b777e"
CM029363.1	RepeatMasker	LINE/RTE-BovB	6609349	6610697	7799	-	.	ID="RND-5_FAMILY-11832";Tend="1393";Tstart="61";shortTE="F";uid="0873b81a-47ee-43c9-bf42-89b1537c53bf"
CM029363.1	RepeatMasker	DNA/Kolobok-E	12203063	12203436	759	-	.	ID="RND-5_FAMILY-751";Tend="1319";Tstart="979";shortTE="F";uid="4c107188-2ecc-41c4-b8ba-5d06cf55affe"
CM029363.1	RepeatMasker	DNA/Kolobok-E	218720	219042	866	-	.	ID="RND-6_FAMILY-5151";Tend="1854";Tstart="1411";shortTE="F";uid="bdc75710-8b94-4171-8745-6bf2285c897c"
CM029363.1	RepeatMasker	Retroposon?	17323927	17324203	1347	-	.	ID="RND-3_FAMILY-104";Tend="1909";Tstart="1638";shortTE="F";uid="cc37cfa9-1a6e-4026-8d08-326a1c725aaf"
CM029363.1	RepeatMasker	Unknown	1297847	1298072	628	-	.	ID="RND-1_FAMILY-41";Tend="1172";Tstart="926";shortTE="F";uid="c263fcbf-f933-4466-a256-ae5f762e0b87"
CM029363.1	RepeatMasker	Unknown	15802151	15802470	917	-	.	ID="RND-5_FAMILY-1478";Tend="1447";Tstart="1136";shortTE="F";uid="2c975af7-bc73-43c9-a1b9-e46b2df4cb52"
CM029363.1	RepeatMasker	Unknown	7958002	7958339	451	-	.	ID="RND-5_FAMILY-1792";Tend="1823";Tstart="1526";shortTE="F";uid="1319444b-1d60-4af7-bf83-ef66763f93eb"
CM029363.1	RepeatMasker	Retroposon?	1318732	1319392	2681	-	.	ID="RND-3_FAMILY-104";Tend="1403";Tstart="706";shortTE="F";uid="1bd59c9f-637e-4bc4-8fc4-cd2881949d96"
CM029363.1	RepeatMasker	Retroposon	14267508	14267783	525	-	.	ID="RND-5_FAMILY-4216";Tend="1479";Tstart="1212";shortTE="F";uid="c5947de1-3018-4efd-a5c0-5c27822f60fc"
CM029363.1	RepeatMasker	RC/Helitron	17255299	17255491	631	-	.	ID="RND-1_FAMILY-159";Tend="951";Tstart="754";shortTE="F";uid="b9a98b5c-dcde-4930-856c-5f62788d5bc3"
CM029363.1	RepeatMasker	DNA	10269861	10270051	697	-	.	ID="RND-3_FAMILY-136";Tend="1139";Tstart="927";shortTE="F";uid="d21cfd9a-b4dd-4b04-94b9-a2e7d80c1aa4"
CM029363.1	RepeatMasker	DNA/Ginger-1	3223015	3223384	1902	-	.	ID="RND-6_FAMILY-4698";Tend="1524";Tstart="1148";shortTE="F";uid="c90815ce-d7d1-46e8-a123-498b34ffce63"
CM029363.1	RepeatMasker	Retroposon?	13613310	13613637	1283	-	.	ID="RND-1_FAMILY-7";Tend="1927";Tstart="1600";shortTE="F";uid="149954a9-e4e6-4db7-b6f5-99b994020c37"
CM029363.1	RepeatMasker	DNA/Ginger-1	6054783	6055246	1542	-	.	ID="RND-2_FAMILY-108";Tend="1508";Tstart="999";shortTE="F";uid="f2290621-f6be-4f05-be16-50dd3bbe7abe"
CM029363.1	RepeatMasker	Unknown	7340279	7340519	1092	-	.	ID="RND-6_FAMILY-3019";Tend="1171";Tstart="953";shortTE="F";uid="551a4983-ee54-4348-a8cf-9389f6c5987a"
CM029363.1	RepeatMasker	DNA/Ginger-1	20216694	20217387	1218	-	.	ID="RND-6_FAMILY-856";Tend="2064";Tstart="817";shortTE="F";uid="827d8297-ab40-4624-918b-809a3f20ded2"
CM029363.1	RepeatMasker	DNA/Ginger-1	19237960	19238357	1478	-	.	ID="rnd-5_family-673";Tend="1202";Tstart="773";shortTE="F";uid="88a37f20-373a-4d02-9585-10b2b5c2ce43"
CM029363.1	RepeatMasker	LINE/RTE-BovB	7277546	7278262	3132	-	.	ID="RND-3_FAMILY-111";Tend="1698";Tstart="966";shortTE="F";uid="a9d5de95-08be-4edc-885c-c8cba743a4f4"
CM029363.1	RepeatMasker	DNA/Kolobok-E	23176788	23176935	654	-	.	ID="RND-3_FAMILY-70";Tend="1643";Tstart="1486";shortTE="F";uid="e899cc55-163a-4899-ad04-be454ffa6e11"
CM029363.1	RepeatMasker	Retroposon?	18855602	18856644	3164	-	.	ID="RND-5_FAMILY-708";Tend="1858";Tstart="769";shortTE="F";uid="3b1c076a-22e1-4bb3-8cc1-a71f3e2af1df"
CM029363.1	RepeatMasker	RC/Helitron	8264764	8265195	983	-	.	ID="RND-4_FAMILY-897";Tend="1260";Tstart="752";shortTE="F";uid="3897e220-f7e6-4ac6-ae67-560e788b5a1a"
CM029363.1	RepeatMasker	Retroposon?	10125129	10125325	581	-	.	ID="RND-4_FAMILY-238";Tend="1233";Tstart="1033";shortTE="F";uid="943cef4f-ae4e-4fca-8cf1-e797d672d122"
CM029363.1	RepeatMasker	Unknown	16037080	16037482	2715	-	.	ID="RND-1_FAMILY-94";Tend="1355";Tstart="947";shortTE="F";uid="84bf716e-341e-4e4d-944d-2ea6cba4bcce"
CM029363.1	RepeatMasker	DNA/Ginger-1	7142082	7142277	456	-	.	ID="RND-1_FAMILY-2";Tend="1379";Tstart="1149";shortTE="F";uid="7e83ff37-d20d-4b3e-960b-ce03a8c01d42"
CM029363.1	RepeatMasker	Retroposon?	3327661	3327776	560	-	.	ID="RND-1_FAMILY-27";Tend="1183";Tstart="1063";shortTE="F";uid="774de2d3-3791-4aea-b926-5421ae13debb"
CM029363.1	RepeatMasker	Retroposon?	18157498	18158397	3254	-	.	ID="RND-1_FAMILY-27";TEgroup="ctg_7%7CRND-1_FAMILY-27%7C7";Tend="1951";Tstart="811";shortTE="F";uid="260e7670-2698-474a-909e-530c2666feb5"
CM029363.1	RepeatMasker	Unknown	7571659	7572328	4713	-	.	ID="RND-6_FAMILY-5393";Tend="1267";Tstart="610";shortTE="F";uid="f80d5c05-4088-4398-a872-011e207d2d94"
CM029363.1	RepeatMasker	DNA/Ginger-1	8177711	8178139	2388	-	.	ID="rnd-1_family-8";Tend="1382";Tstart="864";shortTE="F";uid="124bfab1-c490-40c3-a2b1-1d4346a79072"
CM029363.1	RepeatMasker	DNA/hAT-hAT19	3406344	3406552	607	-	.	ID="HAT-N13_AP";Tend="221";Tstart="1";shortTE="F";uid="a84e4733-5022-4e55-b1e1-9071b1ba15d0"
CM029363.1	RepeatMasker	RC/Helitron	16151544	16151851	1806	-	.	ID="RND-4_FAMILY-897";Tend="1077";Tstart="753";shortTE="F";uid="30bdc8c5-9a22-4206-91b5-5e3a8853ec0f"
CM029363.1	RepeatMasker	Unknown	111480	111659	507	-	.	ID="RND-6_FAMILY-135";Tend="1450";Tstart="1256";shortTE="F";uid="ec2be00e-7746-468d-84bb-7aa0483f492f"
CM029363.1	RepeatMasker	Retroposon?	16355885	16356088	772	-	.	ID="RND-2_FAMILY-19";Tend="1878";Tstart="1661";shortTE="F";uid="d74ce6a7-40b0-4ea5-91e2-54eb53ae76aa"
CM029363.1	RepeatMasker	DNA/Ginger-1	20546843	20547040	1269	-	.	ID="RND-6_FAMILY-4698";Tend="1531";Tstart="1322";shortTE="F";uid="805ef57a-d0d2-465e-9597-b746146404f9"
CM029363.1	RepeatMasker	DNA	18067861	18068336	2135	-	.	ID="RND-6_FAMILY-550";Tend="1491";Tstart="949";shortTE="F";uid="c5085880-0dd2-46f3-8b6a-d9ecfcdb91f0"
CM029363.1	RepeatMasker	DNA/Kolobok-E	1126958	1127110	979	-	.	ID="RND-6_FAMILY-5151";Tend="1878";Tstart="1715";shortTE="F";uid="c192aaf0-dd80-4f35-add7-a2c67cc2a0bc"
CM029363.1	RepeatMasker	LINE/RTE-BovB	9876306	9876454	487	-	.	ID="RND-6_FAMILY-3718";Tend="940";Tstart="800";shortTE="F";uid="05b92cf7-bbf7-46c0-b0ab-72aabf9ee3f2"
CM029363.1	RepeatMasker	Unknown	7719005	7719136	545	-	.	ID="RND-6_FAMILY-135";Tend="1466";Tstart="1332";shortTE="F";uid="69d11ced-493a-4397-a3c3-5718f1a15a67"
CM029363.1	RepeatMasker	LINE/RTE-BovB	15958182	15958395	543	-	.	ID="RND-6_FAMILY-3718";Tend="2005";Tstart="1792";shortTE="F";uid="d1d46ff8-f9d3-4c33-bcfc-20076e34ae6a"
CM029363.1	RepeatMasker	Unknown	16296295	16296468	1259	-	.	ID="RND-6_FAMILY-3871";Tend="1136";Tstart="965";shortTE="F";uid="8937b094-5265-41e0-b987-88443a16b1e1"
CM029363.1	RepeatMasker	Unknown	1653319	1655166	8944	-	.	ID="RND-4_FAMILY-529";Tend="1843";Tstart="6";shortTE="F";uid="9b536801-f6af-403a-9214-3701d80810b8"
CM029363.1	RepeatMasker	DNA/hAT-Tip100	10580896	10581705	3270	-	.	ID="RND-3_FAMILY-203";Tend="1606";Tstart="863";shortTE="F";uid="8e450cb3-9c84-45af-b787-4cb60189f5d8"
CM029363.1	RepeatMasker	Unknown	5275883	5276382	1693	-	.	ID="RND-6_FAMILY-135";Tend="1456";Tstart="910";shortTE="F";uid="8bf61112-0b82-4712-8c5f-ea2976312e67"
CM029363.1	RepeatMasker	DNA	14737848	14738198	531	-	.	ID="RND-3_FAMILY-144";Tend="1389";Tstart="920";shortTE="F";uid="10d9062d-e0a5-49ec-bee3-0150a21d055f"
CM029363.1	RepeatMasker	RC/Helitron	6509058	6509174	412	-	.	ID="RND-6_FAMILY-782";Tend="1460";Tstart="1341";shortTE="F";uid="d890f484-4672-4bab-93dc-307873a76e4e"
CM029363.1	RepeatMasker	DNA/Ginger-1	13906832	13907172	635	-	.	ID="RND-6_FAMILY-10821";Tend="1108";Tstart="752";shortTE="F";uid="bae27787-d84b-49aa-8d4a-9706f6f5cd8b"
CM029363.1	RepeatMasker	LINE/R1-LOA	16395873	16396485	2723	-	.	ID="RND-6_FAMILY-1331";Tend="1393";Tstart="837";shortTE="F";uid="3f745148-ec16-4ac5-8cb3-1cd48ad29f0f"
CM029363.1	RepeatMasker	DNA/Ginger-1	9143101	9143608	2622	-	.	ID="RND-1_FAMILY-2";Tend="1428";Tstart="923";shortTE="F";uid="7b2f9661-54b1-4065-8cd4-903335671bb8"
CM029363.1	RepeatMasker	DNA/hAT-Charlie	4012608	4012740	469	-	.	ID="RND-6_FAMILY-1510";Tend="1519";Tstart="1383";shortTE="F";uid="d4316b0f-c300-4165-b3c6-5d23d3efa3a4"
CM029363.1	RepeatMasker	DNA/TcMar-Mariner	6510505	6511364	1292	-	.	ID="MARINER-19_SIN";Tend="1335";Tstart="482";shortTE="F";uid="27852fc1-d265-42dc-8a2a-fcfde6b3f9e9"
CM029363.1	RepeatMasker	Unknown	408478	408769	515	-	.	ID="RND-5_FAMILY-4307";Tend="1010";Tstart="712";shortTE="F";uid="a5e554dc-d9c5-4057-b602-2a9dbb2408aa"
CM029363.1	RepeatMasker	Unknown	1501318	1501632	869	-	.	ID="RND-4_FAMILY-556";Tend="1246";Tstart="941";shortTE="F";uid="c9b18688-8bad-4261-ac55-5d406b1e529f"
CM029363.1	RepeatMasker	Unknown	14028345	14028733	1601	-	.	ID="RND-6_FAMILY-135";Tend="1438";Tstart="999";shortTE="F";uid="98beeca9-cbcd-476c-a2d9-08172d8b4f63"
CM029363.1	RepeatMasker	LINE/RTE-BovB	18097384	18097706	732	-	.	ID="RND-4_FAMILY-1829";Tend="1339";Tstart="964";shortTE="F";uid="3c636464-7109-4f6f-a0f9-bbdfc9cf3ff6"
CM029363.1	RepeatMasker	LINE/RTE-BovB	23181388	23181583	517	-	.	ID="RND-1_FAMILY-83";Tend="2476";Tstart="2273";shortTE="F";uid="a6de0d38-8722-4997-8270-2468fb71ad7f"
CM029363.1	RepeatMasker	Unknown	1625387	1625547	421	-	.	ID="RND-1_FAMILY-132";Tend="1078";Tstart="920";shortTE="F";uid="4d50f1e8-fa35-49cc-8592-55dd0dde66af"
CM029363.1	RepeatMasker	DNA/Kolobok-E	18308646	18309317	3601	-	.	ID="RND-6_FAMILY-12136";Tend="1109";Tstart="489";shortTE="F";uid="d910e852-88dc-41d1-97aa-d2c339b70bcb"
CM029363.1	RepeatMasker	Retroposon?	21129778	21129990	788	-	.	ID="RND-1_FAMILY-7";Tend="1954";Tstart="1710";shortTE="F";uid="f2baf56d-ae8d-4589-bb30-d63209e2f624"
CM029363.1	RepeatMasker	DNA/Ginger-1	1109606	1109965	1201	-	.	ID="RND-1_FAMILY-8";Tend="1353";Tstart="957";shortTE="F";uid="4a230c4b-54bb-4968-92c2-04cd39978ea7"
CM029363.1	RepeatMasker	DNA/Kolobok-E	6655761	6655949	993	-	.	ID="RND-3_FAMILY-70";Tend="1111";Tstart="925";shortTE="F";uid="d2bb1af9-4731-4ccb-b721-4dfb4188989e"
CM029363.1	RepeatMasker	DNA/Ginger-1	1146068	1146366	1079	-	.	ID="RND-4_FAMILY-400";Tend="1646";Tstart="1280";shortTE="F";uid="caac8ce9-a960-4732-b1f0-f61dcc15f137"
CM029363.1	RepeatMasker	DNA/P	9812993	9813099	411	-	.	ID="DNA8-4_AP";Tend="107";Tstart="1";shortTE="F";uid="8c140506-5bfd-446d-849e-888d53c8b359"
CM029363.1	RepeatMasker	DNA/Ginger-1	14487773	14488240	826	-	.	ID="RND-1_FAMILY-3";Tend="1143";Tstart="684";shortTE="F";uid="39fb05bd-f90c-460b-8a2c-8ddb96adc7ce"
CM029363.1	RepeatMasker	Retroposon?	18141115	18142063	4716	-	.	ID="RND-1_FAMILY-7";Tend="1954";Tstart="845";shortTE="F";uid="24e0cb52-d612-4839-9bdf-1a2b3a5919a8"
CM029363.1	RepeatMasker	DNA/Ginger-1	7532686	7532991	1179	-	.	ID="RND-1_FAMILY-19";Tend="1681";Tstart="1371";shortTE="F";uid="8ddb7e69-7aa8-4e63-8617-76e257c26bad"
CM029363.1	RepeatMasker	DNA/Ginger-1	6466054	6466313	606	-	.	ID="RND-5_FAMILY-1480";Tend="1583";Tstart="1311";shortTE="F";uid="a6eef2aa-f753-4052-929b-f918fdd93d49"
CM029363.1	RepeatMasker	DNA/Kolobok-E	15839729	15840154	862	-	.	ID="RND-6_FAMILY-1953";Tend="1969";Tstart="1503";shortTE="F";uid="94cb9f83-9440-417a-b92d-301a7ce5c6bc"
CM029363.1	RepeatMasker	Retroposon?	1732751	1733724	2241	-	.	ID="RND-1_FAMILY-7";Tend="1966";Tstart="942";shortTE="F";uid="c4562fb3-d9fb-4824-8342-3be48694c41b"
CM029363.1	RepeatMasker	DNA	3509111	3509871	2332	-	.	ID="RND-3_FAMILY-144";Tend="1761";Tstart="877";shortTE="F";uid="82fa214e-1e15-4905-a104-a358db7890d7"
CM029363.1	RepeatMasker	LINE/I-Jockey	6930041	6930406	1738	-	.	ID="RND-6_FAMILY-19936";Tend="1996";Tstart="1658";shortTE="F";uid="c22edb99-d35f-4e8c-abb9-856cd1dc9e99"
CM029363.1	RepeatMasker	DNA/Ginger-1	18159971	18160614	1366	-	.	ID="RND-6_FAMILY-856";Tend="2081";Tstart="1307";shortTE="F";uid="1ff8f184-f57b-4e05-9d8a-2ee365672e17"
CM029363.1	RepeatMasker	LINE/RTE-BovB	7225440	7225913	2937	-	.	ID="RND-1_FAMILY-30";Tend="1724";Tstart="1233";shortTE="F";uid="317c76aa-f1ee-4531-a5d5-99556e5e3a14"
CM029363.1	RepeatMasker	LINE/RTE-BovB	11465283	11465742	972	-	.	ID="RND-5_FAMILY-1268";Tend="1268";Tstart="654";shortTE="F";uid="e9854e37-a5ce-4b63-a1c8-e086abc61221"
CM029363.1	RepeatMasker	DNA/Ginger-1	4330571	4330808	838	-	.	ID="RND-4_FAMILY-388";Tend="1060";Tstart="821";shortTE="F";uid="3aa426d1-f757-4fe3-91d6-ef7c3fb3be3a"
CM029363.1	RepeatMasker	DNA/Kolobok-E	13014242	13014409	712	-	.	ID="RND-5_FAMILY-1864";Tend="1908";Tstart="1746";shortTE="F";uid="87d8be5a-6566-4e80-8d56-37d2a4373b75"
CM029363.1	RepeatMasker	Retroposon?	10003358	10003498	403	-	.	ID="RND-1_FAMILY-6";Tend="1373";Tstart="1220";shortTE="F";uid="bec51220-75f2-4003-91b1-dcd052ef0385"
CM029363.1	RepeatMasker	DNA	22900467	22900693	614	-	.	ID="RND-3_FAMILY-144";Tend="1429";Tstart="1190";shortTE="F";uid="a52b8cd6-12a7-44c0-ab82-40a9adf9b355"
CM029363.1	RepeatMasker	DNA/Kolobok-E	22267448	22267614	432	-	.	ID="RND-5_FAMILY-1864";Tend="1935";Tstart="1750";shortTE="F";uid="a7c6f1f6-7194-43cb-8856-932b23045dce"
CM029363.1	RepeatMasker	DNA/Ginger-1	14526597	14526839	1000	-	.	ID="RND-6_FAMILY-856";Tend="2132";Tstart="1885";shortTE="F";uid="afed92ca-591e-4a74-abc3-6c0cc3254b0d"
CM029363.1	RepeatMasker	Retroposon?	4810299	4810741	1526	-	.	ID="RND-6_FAMILY-1967";Tend="1804";Tstart="1323";shortTE="F";uid="d8870f54-3bcf-4ca6-b25c-1f2b0eefba9b"
CM029363.1	RepeatMasker	Unknown	10435594	10435798	1008	-	.	ID="RND-6_FAMILY-3362";Tend="1042";Tstart="814";shortTE="F";uid="4cc4a80e-34e5-493e-ad05-45dce624cc0e"
CM029363.1	RepeatMasker	DNA/Ginger-1	11806567	11807143	2601	-	.	ID="RND-4_FAMILY-400";Tend="1680";Tstart="1064";shortTE="F";uid="b02109f5-c8c8-471e-a4f0-adbcd8fdb536"
CM029363.1	RepeatMasker	Unknown	4911175	4912359	4274	-	.	ID="RND-4_FAMILY-556";Tend="1796";Tstart="482";shortTE="F";uid="876eabc2-7538-468f-90b6-3764e29c4638"
CM029363.1	RepeatMasker	Unknown	13853026	13853252	590	-	.	ID="RND-6_FAMILY-135";Tend="1382";Tstart="1114";shortTE="F";uid="34e5f163-394e-4e0e-b918-91ca70e61393"
CM029363.1	RepeatMasker	DNA/Kolobok-E	18734373	18734631	952	-	.	ID="RND-3_FAMILY-70";Tend="1225";Tstart="954";shortTE="F";uid="10bb4d89-3b95-480c-88c0-5c93bda9ae0e"
CM029363.1	RepeatMasker	Unknown	13155735	13155959	949	-	.	ID="RND-6_FAMILY-135";Tend="1461";Tstart="1226";shortTE="F";uid="20b31c1f-addc-4385-8c6b-d318578c6208"
CM029363.1	RepeatMasker	DNA/Kolobok-E	3639353	3639678	1439	-	.	ID="RND-3_FAMILY-70";Tend="1716";Tstart="1340";shortTE="F";uid="53af03ca-615a-47fb-90f0-a58bff99a53e"
CM029363.1	RepeatMasker	DNA	11967519	11968349	3974	-	.	ID="RND-4_FAMILY-168";Tend="1537";Tstart="693";shortTE="F";uid="b8a09b8e-c305-44e8-83ae-d36719d49890"
CM029363.1	RepeatMasker	Retroposon?	14349656	14350699	3039	-	.	ID="RND-4_FAMILY-238";Tend="1742";Tstart="738";shortTE="F";uid="364086e9-87c7-4276-bac1-fd7e7496244d"
CM029363.1	RepeatMasker	Unknown	15726764	15727217	828	-	.	ID="RND-6_FAMILY-135";TEgroup="ctg_7%7CRND-6_FAMILY-135%7C13";Tend="1464";Tstart="912";shortTE="F";uid="9df8edb9-7b09-4707-adf2-367e57ae1106"
CM029363.1	RepeatMasker	Retroposon?	14416829	14417117	1516	-	.	ID="RND-1_FAMILY-14";Tend="1918";Tstart="1636";shortTE="F";uid="07124e82-ed56-4e50-a14a-998ec5780412"
CM029363.1	RepeatMasker	DNA/Ginger-1	2314054	2314191	586	-	.	ID="RND-1_FAMILY-3";Tend="1878";Tstart="1720";shortTE="F";uid="c2122d29-fa85-47f3-b00b-2a13dbbd0d59"
CM029363.1	RepeatMasker	DNA/Ginger-1	11539894	11540152	723	-	.	ID="RND-1_FAMILY-33";Tend="1659";Tstart="1383";shortTE="F";uid="d0d0068f-bd66-47b7-9f65-4a9433626cc9"
CM029363.1	RepeatMasker	DNA/Sola-1	4339338	4340738	1683	-	.	ID="sola1-7_lmi";Tend="2548";Tstart="928";shortTE="F";uid="53c294f3-0455-4601-a63b-f18af0b90ca1"
CM029363.1	RepeatMasker	Unknown	18196177	18196368	671	-	.	ID="RND-1_FAMILY-54";Tend="1235";Tstart="974";shortTE="F";uid="4e796570-be4c-4b53-a0be-4b5bd1081044"
CM029363.1	RepeatMasker	DNA/Kolobok-E	17753442	17753786	1887	-	.	ID="RND-6_FAMILY-1953";Tend="1816";Tstart="1457";shortTE="F";uid="aa8d0d4f-2b0d-4fc3-93d7-c5f3938a0e50"
CM029363.1	RepeatMasker	DNA/Ginger-1	6136336	6136484	674	-	.	ID="RND-4_FAMILY-400";Tend="1686";Tstart="1535";shortTE="F";uid="8006b135-22f5-4aed-aa0d-0530f8e32f98"
CM029363.1	RepeatMasker	Unknown	20443281	20443514	1150	-	.	ID="RND-6_FAMILY-2007";Tend="1248";Tstart="1000";shortTE="F";uid="a7abab86-8b6b-4d3c-be78-85e1372b05d3"
CM029363.1	RepeatMasker	DNA/Ginger-1	6912858	6913292	1705	-	.	ID="rnd-6_family-2606";Tend="1803";Tstart="1121";shortTE="F";uid="5a8b1ad4-c086-4c2c-a917-98308e2f1404"
CM029363.1	RepeatMasker	DNA/Ginger-1	21982883	21983235	1349	-	.	ID="RND-4_FAMILY-400";Tend="1652";Tstart="1253";shortTE="F";uid="3d30960e-0741-4dd3-bfbd-a1fec88d81d0"
CM029363.1	RepeatMasker	LINE/RTE-BovB	6611478	6612683	1302	-	.	ID="RTE-14_LMI";Tend="1429";Tstart="334";shortTE="F";uid="b355efe8-2d3f-44ab-a92b-bf6d0e991f0c"
CM029363.1	RepeatMasker	Unknown	4488477	4488968	1832	-	.	ID="RND-6_FAMILY-135";Tend="1459";Tstart="913";shortTE="F";uid="6d118e36-5f6c-4b32-beb6-6eaab49dd1e8"
CM029363.1	RepeatMasker	DNA/hAT-Tip100	17027846	17028419	1734	-	.	ID="RND-4_FAMILY-680";Tend="1394";Tstart="893";shortTE="F";uid="11f45381-7371-4ae5-a097-09c48dcfd7ad"
CM029363.1	RepeatMasker	DNA/Ginger-1	4640124	4640479	1120	-	.	ID="RND-6_FAMILY-856";Tend="1607";Tstart="1246";shortTE="F";uid="9fcb7ab9-80f1-4ffd-a940-fdf651c6dd43"
CM029363.1	RepeatMasker	Unknown	19162893	19163536	2272	-	.	ID="RND-4_FAMILY-556";Tend="1046";Tstart="470";shortTE="F";uid="4fb75e2b-6924-48b8-8068-6b8894c89db2"
CM029363.1	RepeatMasker	LINE/RTE-BovB	13381015	13381698	1252	-	.	ID="RND-6_FAMILY-3718";Tend="2011";Tstart="1305";shortTE="F";uid="c8a68407-a01a-4814-aefe-02bfdddc19ff"
CM029363.1	RepeatMasker	DNA/Ginger-1	15860195	15860310	786	-	.	ID="RND-5_FAMILY-1480";Tend="1723";Tstart="1608";shortTE="F";uid="aaa5b555-6230-418b-8570-e91964dcb5cb"
CM029363.1	RepeatMasker	DNA/TcMar-Mariner	20317296	20318631	8124	-	.	ID="MARINER-30_RPR";Tend="1326";Tstart="1";shortTE="F";uid="661fd793-8661-446b-a4ab-b4ddb90f9950"
CM029363.1	RepeatMasker	Retroposon?	1348012	1348771	2004	-	.	ID="RND-1_FAMILY-27";Tend="1601";Tstart="766";shortTE="F";uid="63e88cb0-4d12-4c47-90f1-83664654dfed"
CM029363.1	RepeatMasker	DNA	558314	558811	1948	-	.	ID="RND-4_FAMILY-168";Tend="1488";Tstart="993";shortTE="F";uid="e63375e9-e04f-4169-bfd7-0e50dd74fa22"
CM029363.1	RepeatMasker	DNA/Kolobok-E	1374440	1374965	2342	-	.	ID="RND-3_FAMILY-70";Tend="1942";Tstart="1397";shortTE="F";uid="88055191-32d1-485d-902f-ab914f6cb5b5"
CM029363.1	RepeatMasker	DNA/Ginger-1	17863590	17863782	743	-	.	ID="RND-1_FAMILY-2";Tend="1497";Tstart="1295";shortTE="F";uid="ddd01686-a987-43a4-9f6e-edbbffcf703e"
CM029363.1	RepeatMasker	Retroposon?	8271649	8272136	1366	-	.	ID="RND-6_FAMILY-1967";Tend="1804";Tstart="1266";shortTE="F";uid="8edf5659-0d2c-40c4-ac50-ca722e2c8d8b"
CM029363.1	RepeatMasker	RC/Helitron	9669775	9670375	2529	-	.	ID="RND-4_FAMILY-454";Tend="1411";Tstart="810";shortTE="F";uid="91455070-7068-4b04-8aa9-e5a754bce3f0"
CM029363.1	RepeatMasker	Retroposon?	18210166	18210429	1214	-	.	ID="RND-3_FAMILY-104";Tend="1847";Tstart="1576";shortTE="F";uid="4ab7fcfc-d161-4c25-95c3-83870397c891"
CM029363.1	RepeatMasker	Unknown	6478388	6478499	742	-	.	ID="RND-5_FAMILY-94";Tend="873";Tstart="761";shortTE="F";uid="c74b850f-b8ca-444f-98c5-1380ae11d1b6"
CM029363.1	RepeatMasker	Unknown	11755462	11755917	1781	-	.	ID="RND-6_FAMILY-135";Tend="1452";Tstart="961";shortTE="F";uid="e33ffccb-3f68-4aa9-a8da-3a5c02f332f8"
CM029363.1	RepeatMasker	LINE/I-Jockey	4199888	4200094	415	-	.	ID="RND-5_FAMILY-4010";Tend="1403";Tstart="1201";shortTE="F";uid="9e28c8ae-8e81-4b57-bdcd-2ad89a51e601"
CM029363.1	RepeatMasker	RC/Helitron	13427180	13427398	551	-	.	ID="RND-5_FAMILY-1063";Tend="1249";Tstart="1041";shortTE="F";uid="d07044f5-afd7-455f-af24-50f1b42d0cb1"
CM029363.1	RepeatMasker	Unknown	3371625	3372029	1376	-	.	ID="RND-6_FAMILY-135";Tend="1459";Tstart="974";shortTE="F";uid="1196496a-bc07-478e-bcb7-19af26510747"
CM029363.1	RepeatMasker	Unknown	17610069	17610285	559	-	.	ID="RND-5_FAMILY-1478";Tend="1503";Tstart="1279";shortTE="F";uid="11eb80e7-6a76-4452-9146-3272ce453b46"
CM029363.1	RepeatMasker	DNA	7379437	7379588	603	-	.	ID="DNA8-54_AP";Tend="165";Tstart="1";shortTE="F";uid="afc163c7-7851-4b66-b6a7-15f1825407cb"
CM029363.1	RepeatMasker	LINE/L2	7474159	7475094	2754	-	.	ID="RND-6_FAMILY-1297";Tend="1258";Tstart="336";shortTE="F";uid="01194d00-0c09-4483-938d-1118b6e0e77e"
CM029363.1	RepeatMasker	DNA	16619007	16619286	1627	-	.	ID="RND-5_FAMILY-697";Tend="1433";Tstart="1142";shortTE="F";uid="5901db8b-2120-4c16-8da7-28ee26dbac8c"
CM029363.1	RepeatMasker	Retroposon?	3443510	3444214	2300	-	.	ID="RND-5_FAMILY-708";TEgroup="ctg_7%7CRND-5_FAMILY-708%7C1";Tend="1851";Tstart="907";shortTE="F";uid="21967a92-348a-4f65-812d-e8be0f3077eb"
CM029363.1	RepeatMasker	Unknown	21760680	21761296	3358	-	.	ID="RND-6_FAMILY-146";Tend="972";Tstart="358";shortTE="F";uid="63b8e58b-e590-4228-b53a-a4c435caebfa"
CM029363.1	RepeatMasker	DNA/Kolobok-E	9684759	9684929	602	-	.	ID="RND-3_FAMILY-70";Tend="1087";Tstart="932";shortTE="F";uid="9d1b77b1-d50b-48ff-ba8b-a83905f61396"
CM029363.1	RepeatMasker	Unknown	199261	199468	560	-	.	ID="RND-1_FAMILY-41";Tend="1170";Tstart="941";shortTE="F";uid="3eed6154-0387-486c-8cac-a1f08e374bd2"
CM029363.1	RepeatMasker	DNA/Ginger-1	10410900	10411184	947	-	.	ID="RND-6_FAMILY-4698";Tend="1732";Tstart="1407";shortTE="F";uid="fcdecae0-1e9c-4bc2-b390-580be0c1ab1a"
CM029363.1	RepeatMasker	DNA	21194699	21194862	681	-	.	ID="RND-3_FAMILY-144";Tend="1749";Tstart="1600";shortTE="F";uid="d37e1c6f-5fb6-4f7a-96da-1a4fc7af3da0"
CM029363.1	RepeatMasker	Retroposon?	20698888	20699953	5101	-	.	ID="RND-3_FAMILY-104";Tend="1825";Tstart="711";shortTE="F";uid="8602f6df-bc74-4e84-8378-a2db1966ff0a"
CM029363.1	RepeatMasker	DNA/Ginger-1	2748003	2748668	2605	-	.	ID="RND-4_FAMILY-400";Tend="1680";Tstart="936";shortTE="F";uid="e3eb6d26-c670-4bdb-ae35-427c3fd820f5"
CM029363.1	RepeatMasker	DNA/Ginger-1	3280869	3282457	10603	-	.	ID="RND-6_FAMILY-8806";Tend="2494";Tstart="842";shortTE="F";uid="3ddfe2e3-3831-4ea9-b437-12a8d1031be5"
CM029363.1	RepeatMasker	DNA/Ginger-1	4742045	4742592	1432	-	.	ID="RND-6_FAMILY-856";Tend="1871";Tstart="1231";shortTE="F";uid="2469dc93-88dd-4e3c-9b55-8d448b92eefa"
CM029363.1	RepeatMasker	Unknown	13361063	13361237	464	-	.	ID="RND-6_FAMILY-13029";Tend="1267";Tstart="1095";shortTE="F";uid="39b8ce6c-30e5-4ccc-848f-7a875597757f"
CM029363.1	RepeatMasker	Retroposon?	14271049	14271216	866	-	.	ID="RND-1_FAMILY-27";Tend="915";Tstart="745";shortTE="F";uid="a995e598-87c9-4da1-b03d-21176122145b"
CM029363.1	RepeatMasker	DNA/Ginger-1	22019801	22020103	667	-	.	ID="RND-6_FAMILY-856";Tend="1168";Tstart="846";shortTE="F";uid="52c84673-b2dc-4dad-a832-4b8f74884257"
CM029363.1	RepeatMasker	Retroposon?	18767192	18767770	2987	-	.	ID="RND-6_FAMILY-3888";Tend="1493";Tstart="957";shortTE="F";uid="ac73ba93-23b7-44af-8d10-0399ccd9c15e"
CM029363.1	RepeatMasker	Unknown	8571095	8571251	722	-	.	ID="RND-6_FAMILY-135";Tend="1282";Tstart="1127";shortTE="F";uid="2ea296e1-9422-4437-bbe6-92b4de2b6c39"
CM029363.1	RepeatMasker	DNA	12561300	12561567	618	-	.	ID="TTAA7_AP";Tend="313";Tstart="19";shortTE="F";uid="b70e3e9c-3874-44ba-9b7f-21506230fea8"
CM029363.1	RepeatMasker	DNA/Kolobok-E	16169671	16169959	1496	-	.	ID="RND-2_FAMILY-13";Tend="1905";Tstart="1622";shortTE="F";uid="9219e859-f746-4b70-a10b-f6fa5ae060ff"
CM029363.1	RepeatMasker	DNA/Kolobok-E	787293	787554	1084	-	.	ID="RND-3_FAMILY-70";Tend="1329";Tstart="1061";shortTE="F";uid="de2885d3-2a2e-4a80-91f0-92c8c7274ac8"
CM029363.1	RepeatMasker	DNA/Kolobok-E	20759973	20760161	892	-	.	ID="RND-2_FAMILY-13";Tend="1912";Tstart="1690";shortTE="F";uid="ae06d743-e79c-43a2-9dd0-a6c0ac70ca9c"
CM029363.1	RepeatMasker	Unknown	1098631	1098902	437	-	.	ID="RND-6_FAMILY-16551";Tend="1417";Tstart="1140";shortTE="F";uid="23a06f8d-8ec4-44c5-9c09-017c1031c7ff"
CM029363.1	RepeatMasker	DNA/Ginger-1	9898629	9899302	3604	-	.	ID="rnd-5_family-1110";Tend="1601";Tstart="890";shortTE="F";uid="e5d42518-c72c-497a-b09f-5ae87f0eadfd"
CM029363.1	RepeatMasker	LINE/R1-LOA	7278429	7279697	1627	-	.	ID="RND-6_FAMILY-1331";TEgroup="ctg_7%7CRND-6_FAMILY-1331%7C3";Tend="2508";Tstart="839";shortTE="F";uid="791bb21b-f848-4e49-b5d6-e6306b060230"
CM029363.1	RepeatMasker	DNA/Kolobok-E	18304599	18305570	3223	-	.	ID="RND-6_FAMILY-12136";Tend="2087";Tstart="1396";shortTE="F";uid="df3e68b3-fa91-4bda-a9da-a41de4f1de91"
CM029363.1	RepeatMasker	DNA/Kolobok-E	1121711	1122095	1439	-	.	ID="RND-5_FAMILY-751";Tend="1472";Tstart="1035";shortTE="F";uid="f7c0f338-bc3e-496d-b6cc-f75805072ece"
CM029363.1	RepeatMasker	DNA/hAT-Blackjack	3637124	3637421	673	-	.	ID="RND-6_FAMILY-5371";Tend="1434";Tstart="1102";shortTE="F";uid="0f216886-4788-4ab4-bca2-69e56ad3663a"
CM029363.1	RepeatMasker	DNA/Kolobok-E	23375586	23375802	566	-	.	ID="RND-3_FAMILY-70";Tend="1753";Tstart="1532";shortTE="F";uid="a3c54ccd-a076-43fa-8e21-c5a8170d3b56"
CM029363.1	RepeatMasker	LINE/Penelope	1633788	1633890	875	-	.	ID="RND-6_FAMILY-4766";Tend="1285";Tstart="1183";shortTE="F";uid="13e77bdc-eb5e-415a-bdec-56ef6beb7816"
CM029363.1	RepeatMasker	DNA/Ginger-1	1101692	1101885	901	-	.	ID="RND-6_FAMILY-4698";Tend="1432";Tstart="1205";shortTE="F";uid="de842222-5254-4a6b-a2f4-56863221f4f8"
CM029363.1	RepeatMasker	DNA/Ginger-1	6306075	6306339	925	-	.	ID="rnd-5_family-1480";Tend="1195";Tstart="875";shortTE="F";uid="8293e260-47ed-4a22-a7e4-9cefe7fc93f5"
CM029363.1	RepeatMasker	DNA/Ginger-1	1912505	1912887	598	-	.	ID="RND-5_FAMILY-1480";Tend="1722";Tstart="1403";shortTE="F";uid="6897094c-4af4-4cc5-97a2-897a1006a315"
CM029363.1	RepeatMasker	Unknown	8214450	8215079	840	-	.	ID="RND-4_FAMILY-335";TEgroup="ctg_7%7CRND-4_FAMILY-335%7C2";Tend="1548";Tstart="781";shortTE="F";uid="f4750827-64f0-4b14-b10d-0d38dee44e35"
CM029363.1	RepeatMasker	Retroposon?	22398976	22399155	401	-	.	ID="RND-4_FAMILY-238";Tend="946";Tstart="785";shortTE="F";uid="c17a150a-8af1-4c78-891b-673487987f1b"
CM029363.1	RepeatMasker	Retroposon?	5214448	5214638	519	-	.	ID="RND-3_FAMILY-43";Tend="1223";Tstart="1038";shortTE="F";uid="c24e2697-0688-4989-a214-e707d851e049"
CM029363.1	RepeatMasker	DNA/Kolobok-E	4637357	4637526	609	-	.	ID="RND-5_FAMILY-1864";Tend="940";Tstart="795";shortTE="F";uid="07387e22-1892-4a26-b8b2-593b2a7f3d81"
CM029363.1	RepeatMasker	Unknown	3311540	3311692	442	-	.	ID="RND-5_FAMILY-1478";Tend="1414";Tstart="1270";shortTE="F";uid="6163ff9b-34c1-49c3-ad30-b19bf460706a"
CM029363.1	RepeatMasker	Unknown	5454458	5454611	1413	-	.	ID="RND-6_FAMILY-19938";Tend="1055";Tstart="902";shortTE="F";uid="1a2915c6-da76-4385-ae2a-d672ba3668bc"
CM029363.1	RepeatMasker	DNA/Ginger-1	2811072	2811184	474	-	.	ID="RND-5_FAMILY-1480";Tend="1586";Tstart="1472";shortTE="F";uid="728cba16-aa29-4b94-a83f-a83ca8fb96e7"
CM029363.1	RepeatMasker	Retroposon?	14366824	14367176	1252	-	.	ID="RND-5_FAMILY-1208";TEgroup="ctg_7%7CRND-5_FAMILY-1208%7C1";Tend="1376";Tstart="1172";shortTE="F";uid="dced1c27-0a0c-4d87-8811-826b36546c0d"
CM029363.1	RepeatMasker	Unknown	13333353	13333665	592	-	.	ID="RND-6_FAMILY-5414";Tend="1516";Tstart="1202";shortTE="F";uid="a6d20153-912f-4383-ae1d-97cc18928da3"
CM029363.1	RepeatMasker	DNA/Ginger-1	14486867	14487764	6628	-	.	ID="RND-1_FAMILY-1";Tend="2463";Tstart="1579";shortTE="F";uid="20a24f23-6411-4aa4-82b1-efc9d99847dd"
CM029363.1	RepeatMasker	Unknown	13835436	13835853	994	-	.	ID="RND-6_FAMILY-135";Tend="1398";Tstart="967";shortTE="F";uid="576357da-be01-4056-98c0-728741c8ecce"
CM029363.1	RepeatMasker	Unknown	17888273	17888475	1023	-	.	ID="RND-1_FAMILY-41";Tend="1135";Tstart="921";shortTE="F";uid="4faa6b30-8fbf-4fd3-a2ea-382c69a8f711"
CM029363.1	RepeatMasker	DNA/Ginger-1	13749624	13749778	603	-	.	ID="RND-2_FAMILY-108";Tend="1294";Tstart="1134";shortTE="F";uid="11a5045d-5307-4d5a-be7c-ebd3a5503ed6"
CM029363.1	RepeatMasker	DNA/Kolobok-E	17130934	17131154	697	-	.	ID="RND-3_FAMILY-70";Tend="1154";Tstart="937";shortTE="F";uid="e0918e04-d00a-412a-863a-bb5f02b6263b"
CM029363.1	RepeatMasker	Retroposon?	6632400	6632583	457	-	.	ID="RND-1_FAMILY-7";Tend="996";Tstart="773";shortTE="F";uid="f064a76f-283d-455f-a945-8e0cbf4c7dba"
CM029363.1	RepeatMasker	Retroposon?	19790455	19790633	920	-	.	ID="RND-6_FAMILY-3888";Tend="1124";Tstart="954";shortTE="F";uid="eea4b44f-e61b-47ec-aec8-4d8e79ed9b7c"
CM029363.1	RepeatMasker	LINE/R1-LOA	17353011	17353431	3107	-	.	ID="RND-6_FAMILY-1331";Tend="1262";Tstart="837";shortTE="F";uid="91e0d4d1-a5a1-4dd5-9368-078489523885"
CM029363.1	RepeatMasker	DNA/Ginger-1	23057586	23057804	955	-	.	ID="RND-1_FAMILY-33";Tend="1827";Tstart="1584";shortTE="F";uid="d9628cd7-6696-4ceb-8754-00755cb5082b"
CM029363.1	RepeatMasker	LINE/RTE-BovB	17109080	17109467	803	-	.	ID="RTE-33_LMI";Tend="3105";Tstart="2720";shortTE="F";uid="2133491b-a985-429a-8532-ea837092e136"
CM029363.1	RepeatMasker	LINE/R1-LOA	5628539	5629102	2211	-	.	ID="RND-6_FAMILY-1331";Tend="1462";Tstart="907";shortTE="F";uid="b11fe08e-5ccf-4995-be84-d7c03f7e9317"
CM029363.1	RepeatMasker	Unknown	6130473	6130837	1942	-	.	ID="RND-1_FAMILY-134";Tend="1237";Tstart="841";shortTE="F";uid="ebac2a33-edfc-41e7-94e6-f8c2023f9cc3"
CM029363.1	RepeatMasker	Retroposon?	12192475	12193079	1275	-	.	ID="RND-4_FAMILY-238";Tend="1547";Tstart="844";shortTE="F";uid="816bb2a3-8772-431f-88fc-dacb3de65c95"
CM029363.1	RepeatMasker	DNA/Kolobok-E	2436167	2436526	1638	-	.	ID="RND-5_FAMILY-751";Tend="1581";Tstart="1197";shortTE="F";uid="aa7ca605-8d3c-4187-864c-e1a71263e879"
CM029363.1	RepeatMasker	DNA/hAT?	19317610	19318139	1623	-	.	ID="RND-3_FAMILY-96";Tend="1326";Tstart="851";shortTE="F";uid="fc7e7891-1869-4862-a038-ba162caf655c"
CM029363.1	RepeatMasker	Unknown	19859568	19859677	781	-	.	ID="RND-6_FAMILY-232";Tend="772";Tstart="659";shortTE="F";uid="f4bee9da-1029-4a03-afd1-fb2541cae74f"
CM029363.1	RepeatMasker	DNA/Kolobok-E	17685692	17686250	475	-	.	ID="RND-3_FAMILY-70";Tend="1935";Tstart="1383";shortTE="F";uid="957d5c5c-4632-48b2-b9e5-8766867e0651"
CM029363.1	RepeatMasker	Unknown	9965378	9965500	510	-	.	ID="RND-6_FAMILY-135";Tend="1458";Tstart="1338";shortTE="F";uid="e09495a4-1221-4b76-820b-2abfff10f4be"
CM029363.1	RepeatMasker	Retroposon?	15387144	15387913	3261	-	.	ID="RND-1_FAMILY-27";Tend="1908";Tstart="976";shortTE="F";uid="a31a0076-1823-43bf-9dbd-c98203d7ea7c"
CM029363.1	RepeatMasker	DNA/Ginger-1	4312300	4312844	2445	-	.	ID="RND-2_FAMILY-108";Tend="1752";Tstart="1200";shortTE="F";uid="557d9ec8-3b91-4b72-9b1d-07941f996d14"
CM029363.1	RepeatMasker	DNA/hAT-Tip100	7918886	7919196	537	-	.	ID="RND-4_FAMILY-680";Tend="1238";Tstart="893";shortTE="F";uid="25d98eca-048b-4169-8cee-c5ed1eb588e9"
CM029363.1	RepeatMasker	Unknown	22874034	22874439	699	-	.	ID="RND-5_FAMILY-145";Tend="15074";Tstart="14685";shortTE="F";uid="fe3d0a4d-2e54-4e1a-b49f-e69914221f04"
CM029363.1	RepeatMasker	RC/Helitron	11346503	11346759	1525	-	.	ID="RND-4_FAMILY-454";Tend="1110";Tstart="853";shortTE="F";uid="4de7c185-1c27-49dd-add5-a5ca3bda9830"
CM029363.1	RepeatMasker	DNA/hAT-Charlie	5235366	5235729	808	-	.	ID="RND-5_FAMILY-2053";Tend="1391";Tstart="962";shortTE="F";uid="43b2ce77-40a4-451a-bbf0-e89a732e29ab"
CM029363.1	RepeatMasker	Unknown	13358064	13358265	439	-	.	ID="RND-5_FAMILY-4366";Tend="1140";Tstart="939";shortTE="F";uid="93bafde2-5206-4d99-8156-c3bb2e139a7f"
CM029363.1	RepeatMasker	RC/Helitron	6485845	6486124	2535	-	.	ID="RND-1_FAMILY-61";Tend="1187";Tstart="908";shortTE="F";uid="c3c836bd-3c0b-42ed-be37-a7d9e16f3726"
CM029363.1	RepeatMasker	Retroposon?	3602063	3602357	1204	-	.	ID="RND-1_FAMILY-14";Tend="1940";Tstart="1636";shortTE="F";uid="85f533ce-3418-4473-8153-daa121dbcee2"
CM029363.1	RepeatMasker	DNA/hAT-Tip100	13970168	13970582	524	-	.	ID="RND-5_FAMILY-3686";Tend="1499";Tstart="973";shortTE="F";uid="ffc0458a-1fa6-470b-b70f-55d3b4505a29"
CM029363.1	RepeatMasker	DNA/Ginger-1	23362571	23362867	1551	-	.	ID="RND-4_FAMILY-400";Tend="1580";Tstart="1256";shortTE="F";uid="293893df-c645-4671-af8b-2d0344ddb456"
CM029363.1	RepeatMasker	Unknown	19340314	19340551	707	-	.	ID="RND-6_FAMILY-2424";Tend="1220";Tstart="950";shortTE="F";uid="e7ef1bf3-1624-4b4e-9def-4de383045444"
CM029363.1	RepeatMasker	Retroposon?	15145778	15145912	620	-	.	ID="RND-2_FAMILY-19";Tend="1400";Tstart="1243";shortTE="F";uid="751c7bdc-3e7f-461d-9cd9-9e0e31571b21"
CM029363.1	RepeatMasker	DNA/Ginger-1	9427131	9427446	441	-	.	ID="RND-6_FAMILY-4698";TEgroup="ctg_7%7CRND-6_FAMILY-4698%7C2";Tend="1756";Tstart="1572";shortTE="F";uid="798757c4-8bf8-4714-918b-a8302b495eca"
CM029363.1	RepeatMasker	DNA/Ginger-1	12432788	12433232	1605	-	.	ID="RND-1_FAMILY-2";Tend="1458";Tstart="986";shortTE="F";uid="2af6fcdb-149c-4e4f-b37a-9d7ae159f1c2"
CM029363.1	RepeatMasker	DNA/Kolobok-E	5318167	5318325	494	-	.	ID="RND-6_FAMILY-5151";Tend="869";Tstart="702";shortTE="F";uid="caed5d1b-bf3f-4fde-9152-32cc45900509"
CM029363.1	RepeatMasker	Unknown	8640483	8640621	487	-	.	ID="RND-6_FAMILY-135";Tend="1456";Tstart="1316";shortTE="F";uid="ad1c7de9-b946-4bb4-b0b7-42273b5d3842"
CM029363.1	RepeatMasker	LINE/RTE-BovB	17663118	17663753	688	-	.	ID="RND-3_FAMILY-52";TEgroup="ctg_7%7CRND-3_FAMILY-52%7C10";Tend="1591";Tstart="1179";shortTE="F";uid="ea61f35c-0676-4c8b-a63d-1309c1c5d0a5"
CM029363.1	RepeatMasker	Retroposon?	2993541	2994045	1665	-	.	ID="RND-1_FAMILY-7";Tend="1724";Tstart="1134";shortTE="F";uid="b7248322-46d9-473e-9aac-c827d250cc7e"
CM029363.1	RepeatMasker	DNA/Ginger-1	19958852	19959144	724	-	.	ID="RND-2_FAMILY-108";Tend="1322";Tstart="1014";shortTE="F";uid="0bca8b21-7078-4412-884a-e8c9e63cf184"
CM029363.1	RepeatMasker	RC/Helitron	2190081	2190311	1549	-	.	ID="RND-6_FAMILY-3198";Tend="1130";Tstart="921";shortTE="F";uid="7324183c-6a04-4a15-bd62-3f9f5156b3eb"
CM029363.1	RepeatMasker	DNA/CMC-Transib	647166	647683	756	-	.	ID="transib-7_dan";Tend="2594";Tstart="2119";shortTE="F";uid="8b11e9f0-fe39-4d26-9262-7019984c7d8a"
CM029363.1	RepeatMasker	DNA/Kolobok-E	17806869	17807304	1956	-	.	ID="RND-5_FAMILY-751";Tend="1445";Tstart="954";shortTE="F";uid="112f0843-1525-405a-9a2d-d9be0ceca4d7"
CM029363.1	RepeatMasker	DNA/Ginger-1	14664254	14664432	625	-	.	ID="RND-4_FAMILY-400";Tend="1680";Tstart="1517";shortTE="F";uid="9092982d-0eec-4a06-86f1-9478302c0836"
CM029363.1	RepeatMasker	DNA/Kolobok-E	4051818	4052605	5319	-	.	ID="RND-5_FAMILY-3115";Tend="1982";Tstart="1213";shortTE="F";uid="1b74b75f-0799-4757-862b-d691552c78b1"
CM029363.1	RepeatMasker	Unknown	465309	466069	747	-	.	ID="REP-6_LMI";Tend="3042";Tstart="2259";shortTE="F";uid="9a6dfce3-5f37-423c-803e-7967753010b9"
CM029363.1	RepeatMasker	LTR/Gypsy	15849092	15849429	2072	-	.	ID="RND-1_FAMILY-60";Tend="1976";Tstart="1619";shortTE="F";uid="36c080e2-0dbb-449e-bc96-f43d9c1ab324"
CM029363.1	RepeatMasker	Unknown	10537731	10537975	1082	-	.	ID="RND-5_FAMILY-641";Tend="1588";Tstart="1402";shortTE="F";uid="5a4df79f-8bb4-4e19-824e-7be0498bb543"
CM029363.1	RepeatMasker	DNA/hAT-Tip100	11608112	11608804	2293	-	.	ID="RND-6_FAMILY-7856";Tend="1496";Tstart="757";shortTE="F";uid="d42fc770-ec6d-4289-aaa9-f7513d467b4d"
CM029363.1	RepeatMasker	DNA/Ginger-1	11767878	11768453	1907	-	.	ID="RND-5_FAMILY-1480";Tend="1723";Tstart="1061";shortTE="F";uid="8a9bfe14-c795-42b4-a97c-83639cae14f6"
CM029363.1	RepeatMasker	RC/Helitron	4005680	4005830	798	-	.	ID="RND-1_FAMILY-61";Tend="1200";Tstart="1059";shortTE="F";uid="dac98387-6ca9-478a-952f-210f65ee8e1f"
CM029363.1	RepeatMasker	Retroposon?	23150316	23150534	1256	-	.	ID="RND-3_FAMILY-104";Tend="1887";Tstart="1672";shortTE="F";uid="a0b07d18-7122-44ed-ae00-f49d9e20211c"
CM029363.1	RepeatMasker	Retroposon?	16282143	16282506	845	-	.	ID="RND-6_FAMILY-3888";Tend="1542";Tstart="1144";shortTE="F";uid="7790ca37-3b92-4fc6-9b5a-f085608ab288"
CM029363.1	RepeatMasker	DNA/Ginger-1	11357739	11358333	1316	-	.	ID="RND-1_FAMILY-19";Tend="1764";Tstart="945";shortTE="F";uid="6c98bcb4-3de6-431e-a577-b386de726019"
CM029363.1	RepeatMasker	Retroposon?	2081204	2081326	495	-	.	ID="RND-1_FAMILY-14";Tend="1052";Tstart="796";shortTE="F";uid="2a9bb04e-9694-4fb3-9616-e8257261bae9"
CM029363.1	RepeatMasker	DNA/Kolobok-E	8235439	8236010	1245	-	.	ID="RND-2_FAMILY-13";Tend="1946";Tstart="1290";shortTE="F";uid="ea86b15d-00ce-459c-9244-d2fffb4b34ac"
CM029363.1	RepeatMasker	DNA	19140547	19140728	475	-	.	ID="RND-6_FAMILY-550";Tend="1114";Tstart="939";shortTE="F";uid="7abf14a2-1e2d-4084-be2b-d26bac634ce5"
CM029363.1	RepeatMasker	DNA/Kolobok-E	6745618	6745975	893	-	.	ID="RND-3_FAMILY-70";Tend="1939";Tstart="1578";shortTE="F";uid="aa866cf0-9c17-4bb3-b039-c03a37a8d89d"
CM029363.1	RepeatMasker	DNA/Ginger-1	172239	172745	1956	-	.	ID="rnd-5_family-1110";Tend="1819";Tstart="910";shortTE="F";uid="805af946-e8ce-43ce-9176-6fbdd3da34c6"
CM029363.1	RepeatMasker	Retroposon?	17371217	17371424	983	-	.	ID="RND-1_FAMILY-27";Tend="1056";Tstart="755";shortTE="F";uid="e2e699fa-561f-42e9-b5ed-2ebedf890cdd"
CM029363.1	RepeatMasker	Retroposon?	20730373	20731534	6082	-	.	ID="RND-1_FAMILY-27";Tend="1952";Tstart="774";shortTE="F";uid="d3014208-99e6-411d-9106-89f7e1979a7a"
CM029363.1	RepeatMasker	Unknown	266934	267312	937	-	.	ID="RND-3_FAMILY-34";Tend="1276";Tstart="895";shortTE="F";uid="8438f21a-4ebe-4fc0-b302-f65cec0eb817"
CM029363.1	RepeatMasker	Unknown	327583	327749	1527	-	.	ID="RND-5_FAMILY-10636";Tend="1115";Tstart="949";shortTE="F";uid="677561de-57e2-4afa-858d-fd679c27b04b"
CM029363.1	RepeatMasker	Retroposon?	17108853	17108954	488	-	.	ID="RND-1_FAMILY-7";Tend="1225";Tstart="1125";shortTE="F";uid="f12d8ec7-e397-427f-a2b0-c44e3c36d211"
CM029363.1	RepeatMasker	Retroposon?	17567060	17567870	2289	-	.	ID="RND-3_FAMILY-104";Tend="1656";Tstart="799";shortTE="F";uid="f8ce7b4f-91f3-4148-b149-d236b3f843ce"
CM029363.1	RepeatMasker	LINE/RTE-BovB	6972000	6972622	3300	-	.	ID="RND-4_FAMILY-737";Tend="1408";Tstart="782";shortTE="F";uid="88f2fca6-12d3-4aa5-a7c1-c238ab4fb21c"
CM029363.1	RepeatMasker	LINE/RTE-BovB	21314774	21315359	2099	-	.	ID="RND-1_FAMILY-30";Tend="1719";Tstart="1125";shortTE="F";uid="d5afeab6-7df1-43ac-816b-dd63c05cab54"
CM029363.1	RepeatMasker	Retroposon?	21146056	21146662	2546	-	.	ID="RND-1_FAMILY-7";Tend="1864";Tstart="1203";shortTE="F";uid="42628817-0c0b-492d-92af-2c49cd19b389"
CM029363.1	RepeatMasker	DNA/Ginger-1	8432379	8432816	2641	-	.	ID="RND-1_FAMILY-1";Tend="2538";Tstart="2108";shortTE="F";uid="9adae253-041d-4490-bd38-da8ef3330e8b"
CM029363.1	RepeatMasker	DNA/Ginger-1	15500419	15500579	668	-	.	ID="RND-6_FAMILY-4698";Tend="1636";Tstart="1439";shortTE="F";uid="e177c54a-e88d-47df-a40c-04d24c6ff2a2"
CM029363.1	RepeatMasker	DNA/hAT-Tip100	14594622	14594738	504	-	.	ID="HAT-21N2_LMI";Tend="128";Tstart="1";shortTE="F";uid="68f07780-1a5f-4864-a031-b5024db42d31"
CM029363.1	RepeatMasker	DNA/Kolobok-E	20330647	20331166	2058	-	.	ID="RND-5_FAMILY-751";Tend="1536";Tstart="954";shortTE="F";uid="5a957c79-e62d-4958-9587-73edd294cb30"
CM029363.1	RepeatMasker	DNA/hAT-Charlie	19010048	19010422	469	-	.	ID="RND-6_FAMILY-950";Tend="864";Tstart="424";shortTE="F";uid="c46f2692-1e9c-4395-97c2-78461b7ae190"
CM029363.1	RepeatMasker	Retroposon?	7224161	7224282	540	-	.	ID="RND-4_FAMILY-238";Tend="1885";Tstart="1764";shortTE="F";uid="47b84883-8106-4c75-832d-d3d158a84d6d"
CM029363.1	RepeatMasker	Retroposon?	12168520	12169185	1847	-	.	ID="RND-1_FAMILY-27";Tend="1883";Tstart="1196";shortTE="F";uid="b602a856-554e-4686-8a71-0a1e642f0725"
CM029363.1	RepeatMasker	Retroposon?	16092575	16092896	1307	-	.	ID="RND-4_FAMILY-238";Tend="1635";Tstart="1232";shortTE="F";uid="1fc1c05f-2d24-4dcb-af91-6c427983605c"
CM029363.1	RepeatMasker	DNA	5537359	5537555	406	-	.	ID="RND-3_FAMILY-144";Tend="1546";Tstart="1358";shortTE="F";uid="13e53373-34db-42ca-a8d0-960a1ca91ef5"
CM029363.1	RepeatMasker	DNA/hAT-Tip100	11835598	11835709	569	-	.	ID="RND-4_FAMILY-680";Tend="1382";Tstart="1266";shortTE="F";uid="b6bf1048-79e2-4893-ad9b-f3ccce9be4f1"
CM029363.1	RepeatMasker	Unknown	11644708	11645059	1189	-	.	ID="RND-6_FAMILY-135";Tend="1312";Tstart="927";shortTE="F";uid="6aebd703-46b5-4538-8258-ad6fa8867646"
CM029363.1	RepeatMasker	DNA/hAT-Tip100	768848	768964	488	-	.	ID="HAT-21N2_LMI";Tend="128";Tstart="1";shortTE="F";uid="db5c91a0-c396-44a9-9596-4ef42eb56ce2"
CM029363.1	RepeatMasker	LINE/RTE-BovB	13716518	13716937	1364	-	.	ID="RND-3_FAMILY-111";Tend="1514";Tstart="1044";shortTE="F";uid="1802582d-2799-43a4-8aa8-02ba0e847161"
CM029363.1	RepeatMasker	Retroposon?	19731957	19732701	1876	-	.	ID="RND-1_FAMILY-7";TEgroup="ctg_7%7CRND-1_FAMILY-7%7C9";Tend="1671";Tstart="1087";shortTE="F";uid="e92be6a1-b778-42bf-9a20-dca2a54974c6"
CM029363.1	RepeatMasker	DNA/Kolobok-E	20974702	20975027	675	-	.	ID="RND-3_FAMILY-70";Tend="1937";Tstart="1566";shortTE="F";uid="91ce0fd8-b473-4763-a37b-bb111fbfd38c"
CM029363.1	RepeatMasker	Unknown	7538398	7538682	1056	-	.	ID="RND-4_FAMILY-556";Tend="1777";Tstart="1457";shortTE="F";uid="ca32243a-8977-4e83-b671-f034cfb9b15c"
CM029363.1	RepeatMasker	DNA/Ginger-1	9413217	9413476	1155	-	.	ID="RND-5_FAMILY-1110";Tend="1826";Tstart="1551";shortTE="F";uid="313be393-89f3-4d1a-96a4-af60514f6840"
CM029363.1	RepeatMasker	LINE/RTE-BovB	620954	621615	1066	-	.	ID="RND-3_FAMILY-52";TEgroup="ctg_7%7CRND-3_FAMILY-52%7C1";Tend="1500";Tstart="1177";shortTE="F";uid="327c20b0-48cd-487c-a729-ad22ecb9b546"
CM029363.1	RepeatMasker	Retroposon?	304786	305003	1253	-	.	ID="RND-6_FAMILY-3888";Tend="1305";Tstart="1084";shortTE="F";uid="71431460-1ed6-4304-a080-0904d92f8c1e"
CM029363.1	RepeatMasker	DNA/hAT-Charlie	23298856	23299091	840	-	.	ID="RND-6_FAMILY-950";Tend="1262";Tstart="1044";shortTE="F";uid="fc98d037-695a-48e0-8b5c-e7ce14ef9e10"
CM029363.1	RepeatMasker	Unknown	3073723	3073846	455	-	.	ID="RND-5_FAMILY-2636";Tend="1224";Tstart="1108";shortTE="F";uid="bf28afc6-3974-4620-8b1e-e8ad143fa0d4"
CM029363.1	RepeatMasker	DNA/Ginger-1	11047027	11047231	451	-	.	ID="RND-6_FAMILY-25049";Tend="1363";Tstart="1114";shortTE="F";uid="bc16f850-7017-4cc6-950c-ac44b95d5f34"
CM029363.1	RepeatMasker	Unknown	20773205	20773384	459	-	.	ID="RND-5_FAMILY-1478";Tend="1418";Tstart="1247";shortTE="F";uid="4519f785-6868-4e8f-9a02-9c2565c97b08"
CM029363.1	RepeatMasker	Unknown	13283637	13283908	907	-	.	ID="RND-6_FAMILY-135";Tend="1242";Tstart="944";shortTE="F";uid="2025afef-7726-42d1-8fdf-f0d6d7746634"
CM029363.1	RepeatMasker	DNA/Kolobok-E	13431765	13432388	2723	-	.	ID="RND-3_FAMILY-70";Tend="1526";Tstart="920";shortTE="F";uid="c7bde4e9-b012-4445-b25c-fa4b064e34a5"
CM029363.1	RepeatMasker	DNA/hAT-Tip100	5683819	5683968	1046	-	.	ID="RND-1_FAMILY-113";Tend="1138";Tstart="970";shortTE="F";uid="c6279f72-74c1-4b00-a100-54167eea9357"
CM029363.1	RepeatMasker	DNA/Kolobok-E	10737947	10738319	1256	-	.	ID="RND-6_FAMILY-5151";Tend="1875";Tstart="1539";shortTE="F";uid="fa13dc2e-dba0-48f8-a3b6-eb993b349559"
CM029363.1	RepeatMasker	DNA	21593805	21593978	679	-	.	ID="RND-6_FAMILY-550";Tend="1136";Tstart="947";shortTE="F";uid="f29f59e3-7520-46d7-b19e-a35e74dd84d0"
CM029363.1	RepeatMasker	DNA/hAT-Blackjack	15923095	15923230	962	-	.	ID="RND-6_FAMILY-3952";Tend="705";Tstart="573";shortTE="F";uid="0e55065d-3ed8-4da5-ade5-d900c090713c"
CM029363.1	RepeatMasker	LINE/RTE-BovB	12360860	12361022	508	-	.	ID="RND-1_FAMILY-127";Tend="1023";Tstart="856";shortTE="F";uid="c3dbb255-7bd6-49b3-a858-676856a19b2e"
CM029363.1	RepeatMasker	Retroposon?	6443228	6443349	506	-	.	ID="RND-5_FAMILY-708";Tend="1130";Tstart="1006";shortTE="F";uid="bcfff0d0-6fb1-4103-ad1d-d29fad3b899c"
CM029363.1	RepeatMasker	DNA/Ginger-1	5939647	5940098	2151	-	.	ID="RND-6_FAMILY-25049";Tend="1720";Tstart="1222";shortTE="F";uid="d52e9208-4be4-4775-a67f-2a2aa414eea7"
CM029363.1	RepeatMasker	LINE/RTE-BovB	22694548	22694839	773	-	.	ID="RND-3_FAMILY-111";Tend="1683";Tstart="1384";shortTE="F";uid="31b26857-4a7e-496b-93f9-e536ddcf3850"
CM029363.1	RepeatMasker	Unknown	13691391	13691602	400	-	.	ID="RND-1_FAMILY-41";Tend="1169";Tstart="970";shortTE="F";uid="f3f9768e-4539-4ff6-adcd-70dbbf939334"
CM029363.1	RepeatMasker	DNA/Ginger-1	3091079	3091274	810	-	.	ID="RND-6_FAMILY-4698";Tend="1717";Tstart="1498";shortTE="F";uid="2d839174-38b5-4453-a4a2-719c25cfd499"
CM029363.1	RepeatMasker	Retroposon?	13879698	13880421	691	-	.	ID="RND-1_FAMILY-27";TEgroup="ctg_7%7CRND-1_FAMILY-27%7C4";Tend="1952";Tstart="770";shortTE="F";uid="5e426730-327f-4d7a-b878-1ed906ae742f"
CM029363.1	RepeatMasker	Unknown	17037110	17037555	1113	-	.	ID="RND-4_FAMILY-76";Tend="1211";Tstart="775";shortTE="F";uid="28268017-393e-42a8-be70-71972dd7fe21"
CM029363.1	RepeatMasker	DNA	21066938	21067110	940	-	.	ID="RND-3_FAMILY-136";Tend="1359";Tstart="1189";shortTE="F";uid="63a3a219-a06e-45d2-a49c-99657584db10"
CM029363.1	RepeatMasker	Retroposon?	4963971	4964253	625	-	.	ID="RND-1_FAMILY-27";Tend="1728";Tstart="1444";shortTE="F";uid="8b7f72de-ceb4-4be8-b963-196f9d990f49"
CM029363.1	RepeatMasker	DNA/Kolobok-E	15439014	15439775	4609	-	.	ID="RND-6_FAMILY-1953";Tend="2090";Tstart="1345";shortTE="F";uid="c8fcb8f2-1114-44f9-9aa5-060a24a7e8cf"
CM029363.1	RepeatMasker	LINE/RTE-BovB	18644448	18644796	1093	-	.	ID="RND-1_FAMILY-100";Tend="860";Tstart="504";shortTE="F";uid="94c2437e-b6fe-4443-8306-0ffd7ad975ee"
CM029363.1	RepeatMasker	Unknown	6137216	6137485	1006	-	.	ID="RND-6_FAMILY-135";Tend="1438";Tstart="1132";shortTE="F";uid="fe31f4e3-b0cf-4830-83c7-5cdbef7e285b"
CM029363.1	RepeatMasker	RC/Helitron	753981	756146	12632	-	.	ID="RND-5_FAMILY-4625";Tend="2350";Tstart="205";shortTE="F";uid="61a84794-ee85-4900-ab49-386d66838c75"
CM029363.1	RepeatMasker	DNA/Kolobok-E	8880195	8880729	1728	-	.	ID="RND-3_FAMILY-70";Tend="1939";Tstart="1371";shortTE="F";uid="f73bedbc-7415-405a-a2b1-8eab68500872"
CM029363.1	RepeatMasker	DNA/Kolobok-E	11962177	11962382	741	-	.	ID="RND-3_FAMILY-70";Tend="1130";Tstart="931";shortTE="F";uid="dfa168d1-b4ca-4fb2-af3d-dd6c196de3d3"
CM029363.1	RepeatMasker	DNA/Kolobok-E	1184168	1184353	697	-	.	ID="RND-5_FAMILY-751";Tend="1226";Tstart="1028";shortTE="F";uid="3f40d145-5721-4954-8761-4cdbaa26d556"
CM029363.1	RepeatMasker	DNA/Ginger-1	9967749	9968213	3006	-	.	ID="RND-1_FAMILY-2";Tend="1337";Tstart="884";shortTE="F";uid="f70a5447-bf57-4c06-aa9f-41006248f482"
CM029363.1	RepeatMasker	DNA/Kolobok-E	18305756	18306153	1013	-	.	ID="RND-6_FAMILY-12136";TEgroup="ctg_7%7CRND-6_FAMILY-12136%7C1";Tend="1350";Tstart="1099";shortTE="F";uid="6751f769-4368-45a6-b4f1-67f0c690783f"
CM029363.1	RepeatMasker	Retroposon?	1969779	1970179	455	-	.	ID="RND-1_FAMILY-7";Tend="1593";Tstart="1203";shortTE="F";uid="e20461f0-9295-406e-a7f1-50c84a9ff03f"
CM029363.1	RepeatMasker	DNA/Kolobok-E	15371271	15371510	767	-	.	ID="RND-5_FAMILY-751";Tend="1462";Tstart="1209";shortTE="F";uid="76192e5a-8794-4c78-adeb-7db98b4ac7cf"
CM029363.1	RepeatMasker	LINE/RTE-BovB	2584571	2584821	550	-	.	ID="RND-4_FAMILY-737";Tend="1554";Tstart="1313";shortTE="F";uid="f8f25e7d-1b5b-40e8-acde-e07d75770ecd"
CM029363.1	RepeatMasker	LINE/R1-LOA	17688129	17688623	1814	-	.	ID="RND-6_FAMILY-1331";Tend="1457";Tstart="993";shortTE="F";uid="3f7b43e9-3838-4833-bc55-d5f9fa36ba15"
CM029363.1	RepeatMasker	Retroposon?	16238875	16239105	1474	-	.	ID="RND-3_FAMILY-43";Tend="1449";Tstart="1224";shortTE="F";uid="1f7dbf43-faad-4044-bf46-3235cce18d28"
CM029363.1	RepeatMasker	DNA/Kolobok-E	1644145	1644681	1356	-	.	ID="RND-6_FAMILY-5151";Tend="1882";Tstart="1278";shortTE="F";uid="ea5ebb03-938e-49d1-98d8-d5361a132364"
CM029363.1	RepeatMasker	Retroposon?	22181216	22181557	2209	-	.	ID="RND-1_FAMILY-6";Tend="1277";Tstart="926";shortTE="F";uid="58073fbc-f480-450d-882b-35325098d558"
CM029363.1	RepeatMasker	LINE/RTE-BovB	22245039	22245188	542	-	.	ID="RND-1_FAMILY-83";Tend="976";Tstart="802";shortTE="F";uid="ee8cbf07-e6a3-42af-8def-a67ee6a05b14"
CM029363.1	RepeatMasker	Unknown	8159547	8159801	1077	-	.	ID="RND-1_FAMILY-41";Tend="1163";Tstart="910";shortTE="F";uid="82df883c-e44b-48ee-a6c7-15d7aa13badb"
CM029363.1	RepeatMasker	Unknown	2848812	2849236	1699	-	.	ID="RND-6_FAMILY-135";Tend="1380";Tstart="922";shortTE="F";uid="5f266bd0-6d45-4c88-a2bb-390918c88c58"
CM029363.1	RepeatMasker	Unknown	10285668	10285919	1102	-	.	ID="RND-6_FAMILY-135";Tend="1461";Tstart="1185";shortTE="F";uid="b362a515-1003-4e9d-b5e1-6124dc8b182a"
CM029363.1	RepeatMasker	DNA/Ginger-1	16376507	16376828	1608	-	.	ID="RND-5_FAMILY-673";Tend="1178";Tstart="866";shortTE="F";uid="232e22a9-3fb8-4e22-a832-3122d26409e6"
CM029363.1	RepeatMasker	Retroposon?	21838081	21838595	1657	-	.	ID="RND-6_FAMILY-3888";Tend="1547";Tstart="957";shortTE="F";uid="49c81d52-90a8-4585-8857-fc6839972b04"
CM029363.1	RepeatMasker	DNA/Kolobok-E	1151101	1151580	1190	-	.	ID="RND-6_FAMILY-5151";Tend="1729";Tstart="1150";shortTE="F";uid="2201a5e9-917d-46ec-a16c-01796777bfab"
CM029363.1	RepeatMasker	LINE/R1-LOA	23147751	23147929	412	-	.	ID="RND-6_FAMILY-1331";Tend="2258";Tstart="2093";shortTE="F";uid="de4f1ac2-9903-4546-9d61-db0c3b703604"
CM029363.1	RepeatMasker	DNA/Ginger-1	5790366	5790699	1298	-	.	ID="RND-6_FAMILY-2606";Tend="1169";Tstart="808";shortTE="F";uid="d55ab8c3-cd85-4b67-a359-6432c4f82917"
CM029363.1	RepeatMasker	DNA/TcMar-m44	6938098	6938364	431	-	.	ID="MARINER-3_AP";TEgroup="ctg_7%7CMARINER-3_AP%7C1";Tend="2390";Tstart="2306";shortTE="T";uid="5f0a66e1-d36b-4760-ad76-51f5cc0e9ca1"
CM029363.1	RepeatMasker	DNA/Ginger-1	17316990	17317325	633	-	.	ID="RND-6_FAMILY-4698";Tend="1607";Tstart="1270";shortTE="F";uid="3f960ba8-af4b-4510-bada-2d6e28c63c98"
CM029363.1	RepeatMasker	DNA/Kolobok-E	13949918	13950069	605	-	.	ID="RND-2_FAMILY-13";Tend="1926";Tstart="1757";shortTE="F";uid="f9d3c73e-512e-4ad5-b2e9-d685c1a3554d"
CM029363.1	RepeatMasker	DNA/Ginger-1	22731995	22732163	970	-	.	ID="RND-5_FAMILY-1110";Tend="1067";Tstart="905";shortTE="F";uid="0ae2883a-4b43-469e-aa9b-63b4fb934956"
CM029363.1	RepeatMasker	DNA/Ginger-1	13554664	13555302	2190	-	.	ID="RND-5_FAMILY-1480";Tend="1619";Tstart="944";shortTE="F";uid="8332aa18-d044-4822-ad45-f0d58dfa4eec"
CM029363.1	RepeatMasker	LINE/RTE-BovB	12961	13255	1634	-	.	ID="RND-3_FAMILY-111";Tend="1721";Tstart="1415";shortTE="F";uid="a7a3a69d-eecd-43dc-bdfe-14592812a834"
CM029363.1	RepeatMasker	Retroposon?	20383891	20384149	883	-	.	ID="RND-5_FAMILY-1208";Tend="1429";Tstart="1110";shortTE="F";uid="f7886399-c61f-454e-9ebd-58f0dedd2de0"
CM029363.1	RepeatMasker	DNA/Kolobok-E	19920222	19920415	619	-	.	ID="RND-3_FAMILY-70";Tend="1736";Tstart="1522";shortTE="F";uid="030b06a5-fbf7-4e37-94b5-f8391ca8c698"
CM029363.1	RepeatMasker	LINE/RTE-BovB	10221707	10222040	1319	-	.	ID="RND-3_FAMILY-52";Tend="1588";Tstart="1241";shortTE="F";uid="1b1b8bdc-b20b-40f3-a6a5-9bb4c65c0b2b"
CM029363.1	RepeatMasker	DNA/hAT-Blackjack	22294561	22295464	5193	-	.	ID="RND-5_FAMILY-2327";Tend="1629";Tstart="624";shortTE="F";uid="6df31010-5602-4b62-96e7-920ffb01de4a"
CM029363.1	RepeatMasker	DNA	3513598	3513817	916	-	.	ID="RND-4_FAMILY-168";Tend="890";Tstart="687";shortTE="F";uid="ba9d3c10-c59e-4da3-9494-0405d421e45a"
CM029363.1	RepeatMasker	DNA/Kolobok-E	9956703	9957330	1439	-	.	ID="RND-2_FAMILY-13";Tend="1979";Tstart="1318";shortTE="F";uid="d0ccb12b-476e-4b62-8c33-de14027e4f40"
CM029363.1	RepeatMasker	LINE/R1-LOA	9633267	9634950	12053	-	.	ID="RND-6_FAMILY-1331";Tend="2532";Tstart="837";shortTE="F";uid="9ca5b621-d620-4885-86c3-6781ef295b65"
CM029363.1	RepeatMasker	RC/Helitron	13316050	13316891	1576	-	.	ID="RND-5_FAMILY-490";TEgroup="ctg_7%7CRND-5_FAMILY-490%7C1";Tend="1861";Tstart="896";shortTE="F";uid="342c9d84-a1a8-4769-b1ad-b40a181d10f7"
CM029363.1	RepeatMasker	Unknown	8765155	8765851	3117	-	.	ID="RND-4_FAMILY-556";Tend="1798";Tstart="1104";shortTE="F";uid="c0badcf5-ddfb-4de6-93cf-b1ffc59ce6b1"
CM029363.1	RepeatMasker	Retroposon?	18932079	18932548	1855	-	.	ID="RND-1_FAMILY-6";Tend="1458";Tstart="919";shortTE="F";uid="eef178c7-2440-42c6-a355-299c27e2d1cf"
CM029363.1	RepeatMasker	Retroposon?	14566001	14566337	1900	-	.	ID="RND-1_FAMILY-6";Tend="1277";Tstart="924";shortTE="F";uid="c388116d-8129-42d8-9988-512a455b1485"
CM029363.1	RepeatMasker	DNA/Ginger-1	17085837	17086067	1214	-	.	ID="RND-1_FAMILY-33";Tend="1816";Tstart="1578";shortTE="F";uid="a51de1a2-40af-4d5f-8cb1-4efa1e38e20d"
CM029363.1	RepeatMasker	LINE/RTE-BovB	3976993	3977836	4167	-	.	ID="RND-3_FAMILY-111";Tend="1942";Tstart="1089";shortTE="F";uid="97ab73f1-1fc6-4d59-841a-b22d768cf5fe"
CM029363.1	RepeatMasker	Unknown	12758310	12758584	581	-	.	ID="RND-6_FAMILY-10820";Tend="1747";Tstart="1472";shortTE="F";uid="0f0b3da5-0d7a-4727-9a37-8bd84dc53c8b"
CM029363.1	RepeatMasker	Unknown	13158528	13158968	1437	-	.	ID="RND-6_FAMILY-135";Tend="1390";Tstart="905";shortTE="F";uid="aa2d5431-ac0d-42a3-a576-de61babb435f"
CM029363.1	RepeatMasker	Retroposon?	14406512	14406851	1327	-	.	ID="RND-6_FAMILY-3888";Tend="1331";Tstart="973";shortTE="F";uid="35384e97-472c-464b-a010-96d1282a9a22"
CM029363.1	RepeatMasker	LINE/RTE-BovB	6699487	6699691	1008	-	.	ID="RND-3_FAMILY-111";Tend="1718";Tstart="1527";shortTE="F";uid="24fe5c0e-1ce1-4d8f-9375-721eaeec5d6a"
CM029363.1	RepeatMasker	Retroposon?	5203637	5204428	4485	-	.	ID="RND-6_FAMILY-2429";Tend="1609";Tstart="780";shortTE="F";uid="7c65a64e-8802-4fc1-b87e-3de52547cb70"
CM029363.1	RepeatMasker	Retroposon?	10132306	10132598	1386	-	.	ID="RND-5_FAMILY-708";Tend="1047";Tstart="762";shortTE="F";uid="00c9e713-6174-44e5-b988-9bd1eaa95367"
CM029363.1	RepeatMasker	Retroposon?	7084228	7084813	1510	-	.	ID="RND-3_FAMILY-43";Tend="1723";Tstart="940";shortTE="F";uid="5f6a93a2-c8b4-4cbc-aeae-0b9389d62f9d"
CM029363.1	RepeatMasker	Unknown	3497097	3497473	1524	-	.	ID="RND-6_FAMILY-135";Tend="1450";Tstart="1058";shortTE="F";uid="90bf1f83-039f-4580-8e2f-3327208fbb17"
CM029363.1	RepeatMasker	Retroposon?	20065795	20065906	421	-	.	ID="RND-1_FAMILY-14";Tend="915";Tstart="782";shortTE="F";uid="9bf613bb-66c6-4a13-9332-3e4363b23446"
CM029363.1	RepeatMasker	DNA/P	12711998	12713385	11708	-	.	ID="RND-6_FAMILY-20510";Tend="1602";Tstart="240";shortTE="F";uid="216021fc-87d6-4c46-bd7e-4b2ed2b6785c"
CM029363.1	RepeatMasker	Unknown	6467679	6468035	2917	-	.	ID="RND-5_FAMILY-7746";Tend="1342";Tstart="983";shortTE="F";uid="c2ab34d9-1ac2-48e7-8b76-ff37f202ebfd"
CM029363.1	RepeatMasker	Retroposon?	3303373	3303575	1074	-	.	ID="RND-1_FAMILY-6";Tend="1114";Tstart="898";shortTE="F";uid="aee9b722-d404-4e58-9594-1c3e14d4e837"
CM029363.1	RepeatMasker	LINE/RTE-BovB	5448671	5448903	572	-	.	ID="RND-3_FAMILY-111";Tend="1639";Tstart="1342";shortTE="F";uid="f5c66e6a-b509-4af9-ba95-de9fa3de318d"
CM029363.1	RepeatMasker	DNA/Ginger-1	13830367	13830758	1577	-	.	ID="RND-4_FAMILY-400";Tend="1283";Tstart="895";shortTE="F";uid="0e836e68-7af8-4938-a9a7-10fb3cf53794"
CM029363.1	RepeatMasker	DNA/hAT-Tip100	6978137	6978328	770	-	.	ID="RND-6_FAMILY-884";TEgroup="ctg_7%7CRND-6_FAMILY-884%7C1";Tend="1323";Tstart="544";shortTE="T";uid="73b08c58-0bcd-49ae-a7d6-27f90667e544"
CM029363.1	RepeatMasker	LINE/RTE-BovB	3097762	3098012	761	-	.	ID="RND-3_FAMILY-111";Tend="1723";Tstart="1415";shortTE="F";uid="0551cec7-7562-474f-bf27-07b9abf3f49b"
CM029363.1	RepeatMasker	DNA/Kolobok-E	15309870	15310424	768	-	.	ID="RND-3_FAMILY-70";TEgroup="ctg_7%7CRND-3_FAMILY-70%7C13";Tend="1653";Tstart="925";shortTE="F";uid="7b5314da-a46a-4f80-900c-90e6ef77d9d0"
CM029363.1	RepeatMasker	DNA/Ginger-1	3364344	3364874	2334	-	.	ID="RND-6_FAMILY-856";Tend="2095";Tstart="1501";shortTE="F";uid="693d6edd-1563-43c8-84da-662788910ce9"
CM029363.1	RepeatMasker	Unknown	13402139	13402399	570	-	.	ID="RND-4_FAMILY-556";Tend="688";Tstart="449";shortTE="F";uid="bae29c47-3f02-4d1a-9210-9b1f6316fd30"
CM029363.1	RepeatMasker	DNA/Kolobok-E	3681801	3682009	451	-	.	ID="RND-6_FAMILY-9125";Tend="1178";Tstart="985";shortTE="F";uid="44c39945-8225-4618-a73c-798f649226d7"
CM029363.1	RepeatMasker	DNA/Ginger-1	11535839	11536078	663	-	.	ID="RND-1_FAMILY-33";Tend="1659";Tstart="1383";shortTE="F";uid="42de6e20-8319-48ee-93df-89f4ed8322f3"
CM029363.1	RepeatMasker	LINE/RTE-BovB	6826944	6827856	3242	-	.	ID="RND-4_FAMILY-737";Tend="1752";Tstart="689";shortTE="F";uid="cbb24b88-e7db-4b10-9ea8-e0ddee17e7ca"
CM029363.1	RepeatMasker	Unknown	11090215	11090551	1134	-	.	ID="RND-5_FAMILY-871";Tend="1238";Tstart="897";shortTE="F";uid="45bfadac-5ae7-4e32-91c0-59fe19f4f6d7"
CM029363.1	RepeatMasker	DNA/Ginger-1	8297397	8297611	523	-	.	ID="RND-1_FAMILY-33";Tend="1820";Tstart="1554";shortTE="F";uid="c2ef8ca0-6ca6-4f38-9609-b219b2730a4e"
CM029363.1	RepeatMasker	Retroposon?	21090385	21090537	572	-	.	ID="RND-6_FAMILY-3888";Tend="1542";Tstart="1389";shortTE="F";uid="6b3df6ef-6a51-4ded-9a54-770d4c85e0f0"
CM029363.1	RepeatMasker	Retroposon?	13865043	13865933	3176	-	.	ID="RND-5_FAMILY-1208";Tend="1560";Tstart="583";shortTE="F";uid="e83eb12e-d31d-40e5-860e-ce633d042e0d"
CM029363.1	RepeatMasker	Unknown	11725491	11725610	441	-	.	ID="RND-3_FAMILY-77";Tend="1242";Tstart="1127";shortTE="F";uid="90917d1d-7020-485a-ade2-78be0ad873c6"
CM029363.1	RepeatMasker	DNA/Ginger-1	15053564	15053860	726	-	.	ID="RND-1_FAMILY-2";Tend="1276";Tstart="928";shortTE="F";uid="f3d0cbfb-ce86-4c7c-8b5b-190e146d9369"
CM029363.1	RepeatMasker	DNA	10918139	10918267	489	-	.	ID="TTAA7_AP";Tend="353";Tstart="223";shortTE="F";uid="8e8909a5-5c8e-43d6-9ba7-900b4e3d6480"
CM029363.1	RepeatMasker	Retroposon?	7491975	7492292	633	-	.	ID="RND-1_FAMILY-7";Tend="1376";Tstart="1065";shortTE="F";uid="f4abebda-b1af-41ff-8653-2cabf99ecf72"
CM029363.1	RepeatMasker	DNA/Ginger-1	23057792	23057916	524	-	.	ID="RND-5_FAMILY-1110";Tend="1062";Tstart="934";shortTE="F";uid="880008a1-e09c-4e37-b762-a2ef6b0edd4f"
CM029363.1	RepeatMasker	Unknown	1768760	1769191	924	-	.	ID="RND-4_FAMILY-556";Tend="930";Tstart="469";shortTE="F";uid="81281c8a-aafe-43f0-8d47-4d40a5477887"
CM029363.1	RepeatMasker	DNA/hAT-Tip100	13905738	13906061	922	-	.	ID="RND-3_FAMILY-203";Tend="1183";Tstart="876";shortTE="F";uid="27f9123e-2afe-40a6-b7b3-31cc301c78e9"
CM029363.1	RepeatMasker	Unknown	20597751	20597900	960	-	.	ID="RND-6_FAMILY-10820";Tend="1695";Tstart="1385";shortTE="F";uid="187be424-c229-4ac3-b920-5e9be60d122a"
CM029363.1	RepeatMasker	DNA/Ginger-1	6034721	6034927	1401	-	.	ID="RND-1_FAMILY-33";Tend="1120";Tstart="908";shortTE="F";uid="84501f4f-9602-4034-b165-b77ee650e822"
CM029363.1	RepeatMasker	LINE/R1-LOA	16555742	16555856	792	-	.	ID="RND-6_FAMILY-1331";Tend="942";Tstart="831";shortTE="F";uid="ceb3f176-4d62-40d3-84f4-1f51e5c999db"
CM029363.1	RepeatMasker	Retroposon?	1996569	1996824	1030	-	.	ID="RND-1_FAMILY-14";Tend="1920";Tstart="1636";shortTE="F";uid="82bf5eb9-87ee-46ba-ba72-a6bbebe5b1ee"
CM029363.1	RepeatMasker	Unknown	16358598	16359171	1983	-	.	ID="RND-6_FAMILY-135";Tend="1459";Tstart="901";shortTE="F";uid="52af1357-3a16-4a2c-9f7c-84d744ba7fac"
CM029363.1	RepeatMasker	DNA/Ginger-1	18695073	18695649	2384	-	.	ID="RND-6_FAMILY-25049";Tend="2141";Tstart="1466";shortTE="F";uid="4ae01a27-38df-499e-a3e0-0c9988257327"
CM029363.1	RepeatMasker	Unknown	10059167	10059513	1605	-	.	ID="RND-6_FAMILY-135";Tend="1278";Tstart="905";shortTE="F";uid="0000fe69-88a1-4851-9786-6492aec3d001"
CM029363.1	RepeatMasker	DNA/hAT-Tip100	6791814	6791936	934	-	.	ID="RND-1_FAMILY-165";Tend="1083";Tstart="960";shortTE="F";uid="6c4968f8-b79a-4d2f-aea5-0938d68aa6d2"
CM029363.1	RepeatMasker	DNA/Kolobok-E	7768821	7769092	1489	-	.	ID="RND-5_FAMILY-386";Tend="809";Tstart="529";shortTE="F";uid="34c6a2d3-a9b4-4835-81a1-27caccc0421b"
CM029363.1	RepeatMasker	DNA/Ginger-1	3270254	3270500	922	-	.	ID="RND-6_FAMILY-4698";Tend="1725";Tstart="1467";shortTE="F";uid="92c1a879-31ca-49e1-9aba-3f03523b89e7"
CM029363.1	RepeatMasker	Retroposon?	12185632	12186228	1642	-	.	ID="RND-4_FAMILY-238";Tend="1476";Tstart="844";shortTE="F";uid="df642bcf-c4fd-4e22-aba0-b5540dd453f5"
CM029363.1	RepeatMasker	DNA/Kolobok-E	105983	106250	479	-	.	ID="RND-5_FAMILY-751";Tend="1522";Tstart="1218";shortTE="F";uid="31c0bcd5-8a80-4c60-85f7-39bcf6c751f3"
CM029363.1	RepeatMasker	LINE/RTE-BovB	1802768	1803023	1129	-	.	ID="RND-1_FAMILY-30";Tend="1726";Tstart="1465";shortTE="F";uid="f1185c5a-037b-4fb4-a7b1-0d85a6e23575"
CM029363.1	RepeatMasker	Retroposon?	7124807	7125659	4128	-	.	ID="RND-6_FAMILY-2429";Tend="2069";Tstart="789";shortTE="F";uid="f6f4f240-1399-4b6b-b5c5-441fccc0333f"
CM029363.1	RepeatMasker	DNA/hAT?	20069089	20069387	842	-	.	ID="RND-3_FAMILY-96";Tend="1572";Tstart="1257";shortTE="F";uid="cb1e3caa-e062-4e2e-bb96-b7d969f95093"
CM029363.1	RepeatMasker	DNA/Ginger-1	21992086	21992373	782	-	.	ID="RND-1_FAMILY-8";Tend="1239";Tstart="957";shortTE="F";uid="8e74fa54-d4f1-4748-a76f-50e3028541bd"
CM029363.1	RepeatMasker	Retroposon?	17108133	17108444	821	-	.	ID="RND-1_FAMILY-7";Tend="1540";Tstart="1159";shortTE="F";uid="34162f06-d902-4923-a65f-98d596e198fb"
CM029363.1	RepeatMasker	Retroposon?	19798212	19799299	5270	-	.	ID="RND-1_FAMILY-27";Tend="1951";Tstart="869";shortTE="F";uid="9cb6d83e-2bb9-41da-9145-05eec369041b"
CM029363.1	RepeatMasker	Retroposon?	10122032	10122363	1061	-	.	ID="RND-4_FAMILY-238";Tend="1150";Tstart="840";shortTE="F";uid="aa48eedf-55db-4461-8e86-eab8a093e47b"
CM029363.1	RepeatMasker	RC/Helitron	18005476	18005770	1180	-	.	ID="RND-1_FAMILY-67";Tend="1089";Tstart="774";shortTE="F";uid="12790aa1-c4ad-4ccd-91e5-36f02184f6d1"
CM029363.1	RepeatMasker	LINE/RTE-BovB	6972622	6973856	817	-	.	ID="RND-5_FAMILY-918";Tend="1741";Tstart="493";shortTE="F";uid="2fed7503-1bc4-4a25-a008-ffaebcaea69e"
CM029363.1	RepeatMasker	Unknown	15336579	15336827	539	-	.	ID="RND-5_FAMILY-1478";Tend="1286";Tstart="1005";shortTE="F";uid="9ca16e3b-fc61-4ad2-820b-cdbeb034bf13"
CM029363.1	RepeatMasker	DNA/hAT-Tip100	10981472	10982018	1341	-	.	ID="RND-3_FAMILY-203";Tend="1471";Tstart="869";shortTE="F";uid="460946bf-2f3e-4401-9938-eb76157ebf2c"
CM029363.1	RepeatMasker	Retroposon?	968996	969286	660	-	.	ID="RND-3_FAMILY-43";Tend="1693";Tstart="1399";shortTE="F";uid="a4125231-2599-4da5-8c49-7feef276f8da"
CM029363.1	RepeatMasker	Retroposon?	2555762	2556278	1093	-	.	ID="RND-3_FAMILY-104";Tend="1255";Tstart="704";shortTE="F";uid="152547fc-5fa7-4ec8-a3c1-eb2f7e61cce3"
CM029363.1	RepeatMasker	DNA	7355627	7355917	886	-	.	ID="RND-3_FAMILY-144";Tend="1118";Tstart="854";shortTE="F";uid="ffde0163-794a-4d18-ad6c-d2c901d37ea3"
CM029363.1	RepeatMasker	DNA/Ginger-1	18120720	18121254	2083	-	.	ID="RND-1_FAMILY-2";Tend="1461";Tstart="875";shortTE="F";uid="825e4ab6-e009-4f0c-8e39-7da1fc6d62d2"
CM029363.1	RepeatMasker	DNA/Ginger-1	21880364	21880519	776	-	.	ID="RND-2_FAMILY-108";Tend="1505";Tstart="1326";shortTE="F";uid="78fa6058-b410-45f7-b33e-e14c3264e9ad"
CM029363.1	RepeatMasker	LINE/RTE-BovB	6402988	6403790	5889	-	.	ID="RND-1_FAMILY-83";Tend="2480";Tstart="1632";shortTE="F";uid="c9d07124-6020-4626-ada1-513992b96441"
CM029363.1	RepeatMasker	Retroposon?	16323976	16324191	782	-	.	ID="RND-1_FAMILY-7";Tend="1761";Tstart="1529";shortTE="F";uid="fbe1c7f8-e31b-4852-bad2-ba33853a4ae2"
CM029363.1	RepeatMasker	DNA/Ginger-1	17016300	17017895	11886	-	.	ID="RND-6_FAMILY-8806";Tend="2488";Tstart="842";shortTE="F";uid="1906dbd0-6fda-4214-9d20-79a5ee7f9280"
CM029363.1	RepeatMasker	Unknown	405541	406101	3923	-	.	ID="RND-6_FAMILY-2017";Tend="1510";Tstart="947";shortTE="F";uid="28455a55-8a1f-459a-8020-48f9ca9aedc1"
CM029363.1	RepeatMasker	DNA/Ginger-1	9759015	9759508	747	-	.	ID="RND-6_FAMILY-856";Tend="1698";Tstart="1244";shortTE="F";uid="882da8e4-ff2a-4013-8ebc-b65b43e41959"
CM029363.1	RepeatMasker	LINE/RTE-BovB	14381189	14381578	704	-	.	ID="RND-6_FAMILY-3718";Tend="2022";Tstart="1660";shortTE="F";uid="3128c94f-570e-4b58-ba4c-776433d3d3b4"
CM029363.1	RepeatMasker	DNA/hAT?	11503909	11504363	1362	-	.	ID="RND-3_FAMILY-96";Tend="1388";Tstart="861";shortTE="F";uid="9e1f6413-e0ee-40f3-bf75-057dd1c09a5c"
CM029363.1	RepeatMasker	DNA/Ginger-1	4604544	4604744	938	-	.	ID="RND-4_FAMILY-400";Tend="1462";Tstart="1253";shortTE="F";uid="28eb5ac6-1d24-4aa0-9803-d5b06083b875"
CM029363.1	RepeatMasker	DNA/Kolobok-E	22857389	22857548	440	-	.	ID="RND-2_FAMILY-13";Tend="913";Tstart="740";shortTE="F";uid="65b7ba79-fdcf-46dc-a063-3d72496eb926"
CM029363.1	RepeatMasker	DNA/hAT-Tip100	14819143	14819307	578	-	.	ID="RND-4_FAMILY-680";Tend="1269";Tstart="1113";shortTE="F";uid="544aaad7-c993-4807-aa8c-6847695dcff9"
CM029363.1	RepeatMasker	DNA/Ginger-1	10166047	10166677	1517	-	.	ID="RND-1_FAMILY-8";TEgroup="ctg_7%7CRND-1_FAMILY-8%7C2";Tend="1718";Tstart="954";shortTE="F";uid="6cdfb7f9-c41a-4a3b-8190-604875034f82"
CM029363.1	RepeatMasker	Retroposon?	18200634	18200963	1534	-	.	ID="RND-3_FAMILY-43";Tend="1301";Tstart="991";shortTE="F";uid="f3ba7c7e-021a-4a81-9158-f4b88bacdb14"
CM029363.1	RepeatMasker	DNA/Kolobok-E	20313558	20314249	851	-	.	ID="RND-5_FAMILY-751";TEgroup="ctg_7%7CRND-5_FAMILY-751%7C3";Tend="1421";Tstart="977";shortTE="F";uid="89f294f8-db8b-46e2-b896-419e96ad34ae"
CM029363.1	RepeatMasker	LINE/RTE-BovB	18445490	18445756	1034	-	.	ID="RND-4_FAMILY-737";Tend="1469";Tstart="1181";shortTE="F";uid="996367c5-7a1e-413e-85bb-d771b69c8d4b"
CM029363.1	RepeatMasker	Unknown	10225227	10225386	1118	-	.	ID="RND-6_FAMILY-7759";Tend="1127";Tstart="964";shortTE="F";uid="90d95235-238e-4c41-aa54-9719f1cbf558"
CM029363.1	RepeatMasker	Unknown	8778837	8779096	662	-	.	ID="RND-1_FAMILY-54";TEgroup="ctg_7%7CRND-1_FAMILY-54%7C1";Tend="1224";Tstart="952";shortTE="F";uid="e9038c47-b60e-44d0-8b81-ead81909a7f8"
CM029363.1	RepeatMasker	DNA/Ginger-1	7157603	7157753	789	-	.	ID="RND-5_FAMILY-1110";Tend="1073";Tstart="916";shortTE="F";uid="1fe7724f-f225-428d-b800-ad9e4740b316"
CM029363.1	RepeatMasker	DNA/Ginger-1	16089791	16090297	1290	-	.	ID="RND-6_FAMILY-2606";Tend="1683";Tstart="1179";shortTE="F";uid="159e57bb-0f0f-41cf-84e3-63b488a389ca"
CM029363.1	RepeatMasker	Retroposon?	17898976	17899639	2535	-	.	ID="RND-3_FAMILY-43";Tend="1721";Tstart="1007";shortTE="F";uid="14e5997b-08d2-40ac-813b-2a2cf00953a4"
CM029363.1	RepeatMasker	Unknown	682566	683042	1654	-	.	ID="RND-4_FAMILY-556";Tend="983";Tstart="489";shortTE="F";uid="6603fb39-5132-427a-b599-88a591d054ea"
CM029363.1	RepeatMasker	Unknown	21465828	21466016	1094	-	.	ID="RND-6_FAMILY-10274";Tend="1245";Tstart="1040";shortTE="F";uid="ac70d5f6-b63f-4317-9756-aae1c57ae9a8"
CM029363.1	RepeatMasker	Retroposon?	5480003	5480470	1609	-	.	ID="RND-6_FAMILY-1967";Tend="1398";Tstart="921";shortTE="F";uid="27ee4d0d-7ac3-4463-86ae-91728ecae23d"
CM029363.1	RepeatMasker	Retroposon?	2033038	2033194	643	-	.	ID="RND-3_FAMILY-43";Tend="1653";Tstart="1489";shortTE="F";uid="b8f983a2-b91a-4bd6-b871-5a09de7e2c64"
CM029363.1	RepeatMasker	LINE/RTE-BovB	8057007	8057349	888	-	.	ID="RND-3_FAMILY-111";Tend="1715";Tstart="1361";shortTE="F";uid="0ad7d7cc-cc32-4c85-97dd-67ec2db7f346"
CM029363.1	RepeatMasker	DNA/Ginger-1	21120189	21120517	697	-	.	ID="RND-1_FAMILY-8";Tend="1327";Tstart="986";shortTE="F";uid="f8a2ea42-2ab0-44f9-a4c4-7065e581d65a"
CM029363.1	RepeatMasker	Retroposon?	6237284	6237732	451	-	.	ID="RND-6_FAMILY-2429";Tend="1657";Tstart="1218";shortTE="F";uid="76e870a8-96f3-4e31-8530-08e3a76a4de6"
CM029363.1	RepeatMasker	RC/Helitron	17151717	17152012	1600	-	.	ID="RND-4_FAMILY-897";Tend="1606";Tstart="1301";shortTE="F";uid="e2bd587d-4b50-45cb-84ae-e8c68fca9c62"
CM029363.1	RepeatMasker	DNA/Ginger-1	3410144	3410512	971	-	.	ID="RND-6_FAMILY-10821";Tend="2086";Tstart="1674";shortTE="F";uid="df9d5cec-2011-45e5-a1ca-388a9e88dbf6"
CM029363.1	RepeatMasker	LINE/RTE-BovB	8692574	8693189	2084	-	.	ID="RND-6_FAMILY-2593";Tend="1563";Tstart="933";shortTE="F";uid="e6674352-6b9d-496b-828d-1f0996207e0a"
CM029363.1	RepeatMasker	DNA/Sola-1	14864171	14864425	2298	-	.	ID="RND-6_FAMILY-22000";Tend="1164";Tstart="910";shortTE="F";uid="9892a00f-665f-4b58-a0e5-c4a7c3b17347"
CM029363.1	RepeatMasker	LINE/RTE-BovB	23287002	23287104	408	-	.	ID="RND-6_FAMILY-3718";Tend="758";Tstart="660";shortTE="F";uid="1119ba0f-94a9-4e1f-8264-aa088c48d1cf"
CM029363.1	RepeatMasker	LINE/RTE-BovB	17753226	17753447	1526	-	.	ID="RND-1_FAMILY-83";Tend="2000";Tstart="1787";shortTE="F";uid="c9152aaa-b5b2-4013-bbed-d6440a63a24c"
CM029363.1	RepeatMasker	DNA/Ginger-1	13462610	13463057	1509	-	.	ID="RND-6_FAMILY-856";Tend="1701";Tstart="1219";shortTE="F";uid="1ca457cd-ace3-4349-b4d3-dc9a70d575a6"
CM029363.1	RepeatMasker	Unknown	16940797	16941044	1358	-	.	ID="RND-3_FAMILY-34";Tend="1508";Tstart="1268";shortTE="F";uid="202da96d-1e15-4a61-852f-31f370f28331"
CM029363.1	RepeatMasker	Unknown	1464249	1464375	504	-	.	ID="HALYOMORPHA_HALYS-5_FAMILY-1369";Tend="660";Tstart="534";shortTE="F";uid="5fbf2223-fbf7-412a-86d5-463837fb4c8f"
CM029363.1	RepeatMasker	DNA/Ginger-1	6662764	6664022	9823	-	.	ID="RND-6_FAMILY-25049";Tend="2147";Tstart="862";shortTE="F";uid="dc496109-d87c-4105-9c53-170558f3bb00"
CM029363.1	RepeatMasker	RC/Helitron	17054131	17054893	3383	-	.	ID="RND-4_FAMILY-897";Tend="1606";Tstart="863";shortTE="F";uid="7c730dfa-c731-4a65-a5ad-95851cfc1d5f"
CM029363.1	RepeatMasker	Retroposon?	21106228	21106449	782	-	.	ID="RND-3_FAMILY-104";Tend="1488";Tstart="1213";shortTE="F";uid="c7118447-0a92-4419-80a8-32f5fc1bafcc"
CM029363.1	RepeatMasker	DNA/hAT-Charlie	11031834	11032315	753	-	.	ID="RND-6_FAMILY-950";Tend="1196";Tstart="676";shortTE="F";uid="2dd5efda-cbfb-4d0d-b064-48d8ca073964"
CM029363.1	RepeatMasker	Unknown	16944141	16944310	573	-	.	ID="RND-5_FAMILY-2636";Tend="1164";Tstart="997";shortTE="F";uid="fb764d8c-10ea-440e-86e9-ca9b64d44729"
CM029363.1	RepeatMasker	Unknown	14313908	14314100	1084	-	.	ID="RND-5_FAMILY-2918";Tend="1221";Tstart="1005";shortTE="F";uid="9a1de98a-4e74-4214-b4f1-5af5e9a13664"
CM029363.1	RepeatMasker	DNA/Ginger-1	16393187	16393309	721	-	.	ID="RND-6_FAMILY-2606";Tend="2110";Tstart="1976";shortTE="F";uid="fc3d0677-5f1d-478c-aec0-516abdb8e4ba"
CM029363.1	RepeatMasker	Retroposon?	21615576	21615984	2414	-	.	ID="RND-1_FAMILY-7";Tend="1299";Tstart="875";shortTE="F";uid="7743663a-945d-4a7e-9c3e-d5aba80cc4e3"
CM029363.1	RepeatMasker	DNA/hAT-Tip100	11981948	11982396	1973	-	.	ID="RND-6_FAMILY-5855";TEgroup="ctg_7%7CRND-6_FAMILY-5855%7C1";Tend="1282";Tstart="705";shortTE="F";uid="3c86ddf5-f298-468d-8716-e971c2f6cc24"
CM029363.1	RepeatMasker	Retroposon?	2092762	2093732	3750	-	.	ID="RND-1_FAMILY-7";Tend="1955";Tstart="880";shortTE="F";uid="c73d50d0-a45c-4b4e-ad03-c004aebcd4f4"
CM029363.1	RepeatMasker	DNA/Ginger-1	6615318	6615807	2072	-	.	ID="rnd-6_family-10821";Tend="2119";Tstart="1160";shortTE="F";uid="f76c79d2-61b7-4af4-9038-1a16f2350ad4"
CM029363.1	RepeatMasker	Retroposon?	10918390	10918569	596	-	.	ID="RND-1_FAMILY-14";Tend="1712";Tstart="1529";shortTE="F";uid="82776d1c-bfcc-4a1e-9ffd-8b619c4c8944"
CM029363.1	RepeatMasker	DNA/Ginger-1	12700418	12701160	4206	-	.	ID="RND-6_FAMILY-25049";Tend="2146";Tstart="1305";shortTE="F";uid="7faa8d0f-31ca-431e-8147-23cb684f9480"
CM029363.1	RepeatMasker	DNA/hAT-Charlie	2859987	2860538	2297	-	.	ID="RND-6_FAMILY-974";Tend="1181";Tstart="621";shortTE="F";uid="1ea02ec0-b2bc-4e39-afe9-87da78462c23"
CM029363.1	RepeatMasker	Retroposon?	12122023	12122393	1582	-	.	ID="RND-1_FAMILY-14";Tend="2066";Tstart="1709";shortTE="F";uid="cc54a516-8fcd-4c9d-b615-47378f5cb3ea"
CM029363.1	RepeatMasker	LINE/RTE-BovB	16734258	16734367	454	-	.	ID="RND-3_FAMILY-111";Tend="1731";Tstart="1623";shortTE="F";uid="99b72e33-92eb-4ebb-8f92-d75a9bb90ac5"
CM029363.1	RepeatMasker	Retroposon?	13941380	13941485	507	-	.	ID="RND-6_FAMILY-3888";Tend="1066";Tstart="964";shortTE="F";uid="6ebbd470-9a0b-4d80-96fc-747fb0a5c2ed"
CM029363.1	RepeatMasker	Retroposon?	18645871	18646211	834	-	.	ID="RND-1_FAMILY-7";Tend="1600";Tstart="1167";shortTE="F";uid="efe4b090-b29f-49fe-8783-fbd4599c0d4f"
CM029363.1	RepeatMasker	Unknown	16533678	16533924	911	-	.	ID="RND-6_FAMILY-135";Tend="1438";Tstart="1192";shortTE="F";uid="2a6fdbfa-4d9b-4624-9287-9e9b53fa05fa"
CM029363.1	RepeatMasker	LINE/RTE-BovB	13786612	13786866	455	-	.	ID="RND-1_FAMILY-100";Tend="814";Tstart="545";shortTE="F";uid="23f1b911-087a-4e06-a4e6-9f10fc5bcf35"
CM029363.1	RepeatMasker	Retroposon?	645422	646631	9850	-	.	ID="RND-1_FAMILY-96";Tend="2045";Tstart="861";shortTE="F";uid="def6b5e4-907a-4983-92fc-17783b90d506"
CM029363.1	RepeatMasker	DNA	15377124	15377498	1634	-	.	ID="RND-5_FAMILY-1449";Tend="1327";Tstart="934";shortTE="F";uid="5890fdd7-a8d8-40d8-84f4-f735156bc64d"
CM029363.1	RepeatMasker	DNA/Ginger-1	237903	238699	3138	-	.	ID="RND-6_FAMILY-856";Tend="2056";Tstart="809";shortTE="F";uid="9caf78c4-af28-42c8-be1b-c660d114c938"
CM029363.1	RepeatMasker	LINE/RTE-BovB	18926997	18927704	1185	-	.	ID="RND-3_FAMILY-52";TEgroup="ctg_7%7CRND-3_FAMILY-52%7C12";Tend="1586";Tstart="1177";shortTE="F";uid="e4c1d2fc-0a66-49a1-bbcc-2d47b629ad00"
CM029363.1	RepeatMasker	DNA/Kolobok-E	18720685	18720974	419	-	.	ID="RND-3_FAMILY-70";Tend="1950";Tstart="1650";shortTE="F";uid="eb5215bb-bc74-4316-8abe-53e012e1cb9e"
CM029363.1	RepeatMasker	DNA/Kolobok-E	17923839	17923972	444	-	.	ID="RND-5_FAMILY-3115";Tend="1869";Tstart="1729";shortTE="F";uid="e6ecb0a1-68fb-40eb-9f0a-183a8aca673a"
CM029363.1	RepeatMasker	DNA/Ginger-1	21096309	21096741	1877	-	.	ID="RND-4_FAMILY-400";Tend="1685";Tstart="1253";shortTE="F";uid="b7753d52-9b0a-4210-b235-d4c32f194932"
CM029363.1	RepeatMasker	DNA/hAT-Tip100	1320016	1320307	848	-	.	ID="RND-5_FAMILY-3686";Tend="1772";Tstart="1408";shortTE="F";uid="69bf3c51-6e90-4b0b-9ce1-1d9408aa2b13"
CM029363.1	RepeatMasker	DNA/hAT-Tip100	15738463	15738596	1080	-	.	ID="RND-6_FAMILY-1950";Tend="1134";Tstart="1001";shortTE="F";uid="9a9898ae-1ee0-4cba-b75c-751afa319457"
CM029363.1	RepeatMasker	DNA/Ginger-1	903897	904035	665	-	.	ID="RND-1_FAMILY-2";Tend="1021";Tstart="874";shortTE="F";uid="f0bef553-9733-4e90-8251-5212878e2ae4"
CM029363.1	RepeatMasker	Unknown	18972576	18972983	1131	-	.	ID="RND-6_FAMILY-135";TEgroup="ctg_7%7CRND-6_FAMILY-135%7C14";Tend="1465";Tstart="903";shortTE="F";uid="376848b1-1ede-4358-8790-da81d90d2254"
CM029363.1	RepeatMasker	DNA	246660	247159	2430	-	.	ID="RND-5_FAMILY-1979";Tend="1475";Tstart="891";shortTE="F";uid="cd9d15d5-b0b8-4536-858c-f38f3ee1df79"
CM029363.1	RepeatMasker	DNA/Kolobok-E	51794	52112	1377	-	.	ID="RND-5_FAMILY-751";Tend="1537";Tstart="1188";shortTE="F";uid="dbb231bd-d774-45dd-801e-4510bd2beac9"
CM029363.1	RepeatMasker	DNA/Kolobok-E	23367540	23367890	1139	-	.	ID="RND-3_FAMILY-70";Tend="1287";Tstart="920";shortTE="F";uid="58db9cc4-77e4-4139-894f-e3154cc1d7ec"
CM029363.1	RepeatMasker	DNA/Kolobok-E	13712517	13712855	1334	-	.	ID="RND-3_FAMILY-70";Tend="1310";Tstart="916";shortTE="F";uid="0b59aee0-de68-44e1-b3b0-982191858e65"
CM029363.1	RepeatMasker	Retroposon?	598548	598753	1002	-	.	ID="RND-6_FAMILY-2429";Tend="2071";Tstart="1869";shortTE="F";uid="2a3e9ea4-49c2-466b-91f5-5a1a06dfec9a"
CM029363.1	RepeatMasker	DNA/P	12483423	12485258	5912	-	.	ID="RND-6_FAMILY-20510";TEgroup="ctg_7%7CRND-6_FAMILY-20510%7C1";Tend="1873";Tstart="118";shortTE="F";uid="8bf8d1c8-b598-477a-94a5-b258251d03f4"
CM029363.1	RepeatMasker	LINE/R1-LOA	11661535	11661717	411	-	.	ID="RND-6_FAMILY-1331";Tend="1043";Tstart="829";shortTE="F";uid="afaccf1a-49e1-497a-8079-67931ca67746"
CM029363.1	RepeatMasker	DNA/Ginger-1	10002633	10003217	4666	-	.	ID="RND-6_FAMILY-2606";Tend="1430";Tstart="823";shortTE="F";uid="abafbe94-1fae-4145-9e18-4c13755d0586"
CM029363.1	RepeatMasker	DNA	18469220	18469539	928	-	.	ID="RND-3_FAMILY-144";Tend="1176";Tstart="884";shortTE="F";uid="526a5030-e0dd-4572-a9e2-a765c28927cf"
CM029363.1	RepeatMasker	Retroposon?	18590559	18590819	874	-	.	ID="RND-5_FAMILY-708";Tend="1048";Tstart="763";shortTE="F";uid="244e361c-7ce7-4189-8d64-c77c490399ea"
CM029363.1	RepeatMasker	Unknown	2416726	2416906	1135	-	.	ID="RND-1_FAMILY-54";Tend="1107";Tstart="923";shortTE="F";uid="a89d5440-3602-49f8-bec4-8bd68a758290"
CM029363.1	RepeatMasker	DNA/Kolobok-E	7371889	7371996	400	-	.	ID="KOLOBOKE-5_AP";Tend="3738";Tstart="3630";shortTE="F";uid="dcc651e2-07c8-47b2-bb9f-e2e41f42f27d"
CM029363.1	RepeatMasker	LINE/RTE-BovB	18403355	18404203	6159	-	.	ID="RND-1_FAMILY-18";Tend="1734";Tstart="879";shortTE="F";uid="cd19463c-3274-4f5f-9fa9-a4d3ee9987ab"
CM029363.1	RepeatMasker	DNA/Ginger-1	13749998	13750466	1807	-	.	ID="RND-6_FAMILY-25049";Tend="1742";Tstart="1219";shortTE="F";uid="7d600458-97ee-4a46-971f-7690e11728ad"
CM029363.1	RepeatMasker	DNA/Ginger-1	10762830	10763674	3058	-	.	ID="RND-1_FAMILY-33";Tend="1812";Tstart="896";shortTE="F";uid="ff876ddd-10fd-415a-ae28-1fd25175a7af"
CM029363.1	RepeatMasker	DNA/Kolobok-E	16152945	16154039	5823	-	.	ID="RND-2_FAMILY-13";Tend="1913";Tstart="765";shortTE="F";uid="0e39b158-0310-44d5-a7fa-75e655ad9c86"
CM029363.1	RepeatMasker	DNA/Ginger-1	5377899	5378048	527	-	.	ID="RND-6_FAMILY-10821";Tend="1552";Tstart="1396";shortTE="F";uid="df49c3b4-99be-422b-be94-0b4451b20d15"
CM029363.1	RepeatMasker	DNA/Ginger-1	14263904	14264146	451	-	.	ID="RND-5_FAMILY-1480";Tend="1594";Tstart="1361";shortTE="F";uid="7b6b19e9-6bc4-4492-8f12-7c411802d61f"
CM029363.1	RepeatMasker	DNA/Kolobok-E	6338050	6338299	924	-	.	ID="RND-3_FAMILY-70";Tend="1815";Tstart="1589";shortTE="F";uid="c39b46ec-c9b8-4411-89af-dbe468267e41"
CM029363.1	RepeatMasker	DNA/Kolobok-E	13983402	13983892	982	-	.	ID="RND-6_FAMILY-5151";Tend="1691";Tstart="1218";shortTE="F";uid="193bbe7c-d41e-407e-857a-44345ad9d866"
CM029363.1	RepeatMasker	Retroposon?	19131633	19132209	3199	-	.	ID="RND-1_FAMILY-7";TEgroup="ctg_7%7CRND-1_FAMILY-7%7C8";Tend="1964";Tstart="846";shortTE="F";uid="b95d150a-5c0f-4aca-aa2e-44f13181c310"
CM029363.1	RepeatMasker	DNA/Ginger-1	5482973	5483276	874	-	.	ID="RND-2_FAMILY-108";Tend="1570";Tstart="1198";shortTE="F";uid="02310eb0-74db-481a-ae80-5e5163eab14c"
CM029363.1	RepeatMasker	Unknown	5254445	5254675	966	-	.	ID="RND-6_FAMILY-5393";Tend="1241";Tstart="1003";shortTE="F";uid="1d6e561a-7a9b-40b2-ba30-920f0fd350f6"
CM029363.1	RepeatMasker	DNA/Kolobok-E	17359300	17359407	416	-	.	ID="RND-5_FAMILY-751";Tend="1013";Tstart="909";shortTE="F";uid="b0eed29c-fb62-4a7c-bef2-4b0dd04ecc3f"
CM029363.1	RepeatMasker	Unknown	6860284	6860697	510	-	.	ID="RND-6_FAMILY-1822";Tend="1299";Tstart="840";shortTE="F";uid="28cfac03-9540-404a-b20f-e1d81c63c395"
CM029363.1	RepeatMasker	DNA/Ginger-1	16509314	16509783	1852	-	.	ID="RND-6_FAMILY-856";Tend="1681";Tstart="792";shortTE="F";uid="9fd32744-8ce1-496f-8286-cd43a02135d2"
CM029363.1	RepeatMasker	Retroposon?	18583197	18583384	726	-	.	ID="RND-5_FAMILY-708";Tend="1547";Tstart="1346";shortTE="F";uid="e21b0397-ba89-47f2-9d9b-ec46179511c0"
CM029363.1	RepeatMasker	DNA	17322356	17322968	4776	-	.	ID="RND-5_FAMILY-825";Tend="1604";Tstart="992";shortTE="F";uid="49d98e09-6780-4307-9f1f-eb1576d268fa"
CM029363.1	RepeatMasker	Retroposon?	15268029	15268203	627	-	.	ID="RND-5_FAMILY-708";Tend="977";Tstart="749";shortTE="F";uid="6e4804de-2e01-4c3f-9f00-27a6b9b514c0"
CM029363.1	RepeatMasker	LINE/RTE-BovB	14611093	14611313	849	-	.	ID="RND-4_FAMILY-737";Tend="1766";Tstart="1543";shortTE="F";uid="72cd2c17-d119-4c96-bbfa-a03f65a221b5"
CM029363.1	RepeatMasker	DNA/Ginger-1	16171097	16171390	1143	-	.	ID="RND-1_FAMILY-2";Tend="1304";Tstart="999";shortTE="F";uid="e4a28bfb-1e67-4921-b5ad-c36c5a8ba460"
CM029363.1	RepeatMasker	Unknown	13268455	13268555	411	-	.	ID="RND-6_FAMILY-135";Tend="1012";Tstart="915";shortTE="F";uid="8de64b95-5253-45b9-bf06-e2ce1f6d0850"
CM029363.1	RepeatMasker	DNA/Ginger-1	4437620	4437827	1044	-	.	ID="RND-5_FAMILY-1110";Tend="1377";Tstart="1174";shortTE="F";uid="15523228-d22d-4df8-8dc2-ee9cb566d9a0"
CM029363.1	RepeatMasker	Unknown	5452645	5452832	449	-	.	ID="RND-1_FAMILY-41";Tend="1168";Tstart="960";shortTE="F";uid="0efee8d5-3ec4-45c8-89f1-1534cab707f3"
CM029363.1	RepeatMasker	DNA	14991621	14992355	1224	-	.	ID="RND-3_FAMILY-144";Tend="1755";Tstart="981";shortTE="F";uid="48db304a-3124-48f1-a5cd-7d6ffa78a4af"
CM029363.1	RepeatMasker	Retroposon?	11258823	11258990	403	-	.	ID="RND-5_FAMILY-708";Tend="1922";Tstart="1752";shortTE="F";uid="2e143185-bbf2-4468-8dbc-c2340c4e4adb"
CM029363.1	RepeatMasker	LINE/RTE-BovB	6573268	6574979	608	-	.	ID="RTE-33_LMI";TEgroup="ctg_7%7CRTE-33_LMI%7C1";Tend="3281";Tstart="891";shortTE="F";uid="82ed0716-85d6-4e46-8dbf-1e9ee5292bac"
CM029363.1	RepeatMasker	RC/Helitron	7332843	7333932	9379	-	.	ID="RND-1_FAMILY-104";Tend="1930";Tstart="817";shortTE="F";uid="5a273c67-b7e5-4840-8237-14eb144630d9"
CM029363.1	RepeatMasker	DNA/Kolobok-E	19726076	19726194	453	-	.	ID="RND-3_FAMILY-70";Tend="1025";Tstart="915";shortTE="F";uid="c4627e26-1260-4dc4-857e-d981ca741caf"
CM029363.1	RepeatMasker	DNA/hAT?	15873292	15873559	865	-	.	ID="RND-3_FAMILY-96";Tend="1176";Tstart="876";shortTE="F";uid="a41ffe6f-7d14-4144-815f-f41766d5040f"
CM029363.1	RepeatMasker	Unknown	10442908	10443073	1518	-	.	ID="RND-5_FAMILY-10636";Tend="1113";Tstart="949";shortTE="F";uid="25e7267c-4ec4-4442-b77d-e737f1db6815"
CM029363.1	RepeatMasker	Unknown	18010783	18011152	963	-	.	ID="RND-6_FAMILY-135";Tend="1276";Tstart="915";shortTE="F";uid="a083c6aa-885b-4e7d-b4af-b1348629fd15"
CM029363.1	RepeatMasker	Unknown	14375977	14376812	6437	-	.	ID="RND-6_FAMILY-13029";Tend="1757";Tstart="924";shortTE="F";uid="93f09261-c4e9-40ad-a7e2-20be9261e205"
CM029363.1	RepeatMasker	Retroposon?	20902400	20902505	550	-	.	ID="RND-5_FAMILY-708";Tend="839";Tstart="730";shortTE="F";uid="6664915a-4ddc-4794-954f-ad1ae7d4e7f0"
CM029363.1	RepeatMasker	Retroposon?	9448589	9449132	1994	-	.	ID="RND-1_FAMILY-7";Tend="1872";Tstart="1285";shortTE="F";uid="8ff07d27-3550-4523-abb0-78bdbdb58507"
CM029363.1	RepeatMasker	DNA	13166097	13166597	617	-	.	ID="RND-6_FAMILY-550";Tend="1447";Tstart="984";shortTE="F";uid="e7930a9c-c2f0-4586-8dd2-ab9a8e9149de"
CM029363.1	RepeatMasker	LINE/R1-LOA	6050721	6051036	2109	-	.	ID="RND-6_FAMILY-1331";Tend="2059";Tstart="1744";shortTE="F";uid="e546280c-4066-4efa-8d08-35fa62c151d8"
CM029363.1	RepeatMasker	DNA/TcMar-m44	7051468	7051728	414	-	.	ID="DNAX-7_AP";Tend="305";Tstart="7";shortTE="F";uid="fd5ad6cd-32a8-42c0-aaea-b82766ffbc58"
CM029363.1	RepeatMasker	DNA/hAT-Tip100	20340327	20340781	739	-	.	ID="RND-4_FAMILY-680";Tend="1373";Tstart="915";shortTE="F";uid="06a61584-627a-4240-9ba3-02eba49376e7"
CM029363.1	RepeatMasker	DNA/Ginger-1	1227262	1227542	703	-	.	ID="RND-5_FAMILY-1480";Tend="1691";Tstart="1366";shortTE="F";uid="83968c81-1f40-46ef-a7aa-69c6e27126b0"
CM029363.1	RepeatMasker	LINE/I	8153668	8154110	1932	-	.	ID="RND-5_FAMILY-1252";Tend="1423";Tstart="956";shortTE="F";uid="f24f4dfe-c3dd-41dd-96d0-33c51cb186b7"
CM029363.1	RepeatMasker	Unknown	3290281	3290661	1266	-	.	ID="RND-6_FAMILY-135";Tend="1457";Tstart="1020";shortTE="F";uid="1759ad36-acbe-43ed-99f2-051c47b171b9"
CM029363.1	RepeatMasker	DNA/Kolobok-E	23154699	23154863	473	-	.	ID="RND-5_FAMILY-1864";Tend="876";Tstart="707";shortTE="F";uid="8de9f7ba-7f88-4df1-91a7-48949e2a4cc4"
CM029363.1	RepeatMasker	DNA/Ginger-1	8446687	8447072	603	-	.	ID="RND-1_FAMILY-1";Tend="1167";Tstart="803";shortTE="F";uid="f4d0f32e-a710-47bb-81a6-c10f9816dc23"
CM029363.1	RepeatMasker	DNA/Ginger-1	16375473	16376306	5370	-	.	ID="RND-5_FAMILY-673";Tend="2138";Tstart="1293";shortTE="F";uid="1df361e0-b218-4f70-aba1-9ac2c11f3f01"
CM029363.1	RepeatMasker	DNA/Kolobok-E	1215498	1215958	2370	-	.	ID="RND-5_FAMILY-1864";Tend="1897";Tstart="1399";shortTE="F";uid="7f93b4c0-1ac5-4704-9144-03a904915fbb"
CM029363.1	RepeatMasker	Unknown	20691979	20692383	1005	-	.	ID="RND-5_FAMILY-1478";Tend="1457";Tstart="1046";shortTE="F";uid="f656169f-9666-4bf1-9734-fcf52bff86e6"
CM029363.1	RepeatMasker	DNA/Kolobok-E	5798665	5799420	1554	-	.	ID="RND-1_FAMILY-98";Tend="1993";Tstart="1306";shortTE="F";uid="b5c9196d-fc23-4bce-84d0-80815d2591c3"
CM029363.1	RepeatMasker	Retroposon?	18703463	18703740	1458	-	.	ID="RND-1_FAMILY-7";Tend="1508";Tstart="1205";shortTE="F";uid="28979a6c-e8f0-4b8a-b77a-fbdf0d347132"
CM029363.1	RepeatMasker	DNA/P	21127068	21127959	5778	-	.	ID="rnd-6_family-1955";Tend="1868";Tstart="826";shortTE="F";uid="0649d8bb-5157-4427-b4e8-8c57e6196714"
CM029363.1	RepeatMasker	LINE/RTE-BovB	12998876	12999253	588	-	.	ID="RND-3_FAMILY-111";Tend="1724";Tstart="1363";shortTE="F";uid="ecfe03af-ed0b-473f-b37f-41c0558c7002"
CM029363.1	RepeatMasker	Unknown	9533770	9533922	795	-	.	ID="RND-1_FAMILY-132";Tend="1053";Tstart="897";shortTE="F";uid="ec754342-e00f-4fed-9631-b418440ff6fa"
CM029363.1	RepeatMasker	DNA/Ginger-1	20394679	20394850	754	-	.	ID="RND-1_FAMILY-2";Tend="1086";Tstart="912";shortTE="F";uid="acbaaabf-fa4d-4c01-bd2c-b6a795b8ce9b"
CM029363.1	RepeatMasker	LINE/RTE-BovB	6554845	6555579	3617	-	.	ID="RND-4_FAMILY-737";Tend="1516";Tstart="654";shortTE="F";uid="66a1c400-5254-4994-8179-98a18bd7148d"
CM029363.1	RepeatMasker	Unknown	593056	593283	603	-	.	ID="RND-5_FAMILY-1935";Tend="547";Tstart="363";shortTE="F";uid="7c8df880-104f-4718-812a-4bb9285dcbcf"
CM029363.1	RepeatMasker	DNA/Ginger-1	11106779	11106986	437	-	.	ID="RND-1_FAMILY-19";Tend="1135";Tstart="946";shortTE="F";uid="5b70370d-8d0d-426c-8340-6c4f5639d09e"
CM029363.1	RepeatMasker	DNA	18997373	18997553	953	-	.	ID="RND-5_FAMILY-1449";Tend="1459";Tstart="1264";shortTE="F";uid="8eb3fa93-e4e2-4dc1-9d62-de87e24bd17b"
CM029363.1	RepeatMasker	LINE/CR1	17058440	17058735	2357	-	.	ID="RND-5_FAMILY-1384";Tend="1258";Tstart="963";shortTE="F";uid="10018dc8-6871-4b34-95d2-deb711afedc3"
CM029363.1	RepeatMasker	DNA	13101643	13101925	700	-	.	ID="RND-6_FAMILY-550";Tend="1483";Tstart="1206";shortTE="F";uid="179f871e-3cca-40d5-a292-816fc2b481c3"
CM029363.1	RepeatMasker	Retroposon?	1187666	1187905	589	-	.	ID="RND-6_FAMILY-3888";Tend="1216";Tstart="957";shortTE="F";uid="5738defa-809a-40a0-bed9-c7e7af19b6a8"
CM029363.1	RepeatMasker	RC/Helitron	14355238	14355403	606	-	.	ID="RND-5_FAMILY-492";Tend="684";Tstart="517";shortTE="F";uid="4ca33b78-09e0-462b-adb5-64bf5f7b233b"
CM029363.1	RepeatMasker	DNA/Ginger-1	20979075	20979370	761	-	.	ID="RND-6_FAMILY-25049";Tend="2095";Tstart="1789";shortTE="F";uid="d74e858b-9571-459e-9c97-4a26d81a1850"
CM029363.1	RepeatMasker	LINE/RTE-BovB	18483538	18484083	1552	-	.	ID="RND-4_FAMILY-737";TEgroup="ctg_7%7CRND-4_FAMILY-737%7C1";Tend="1530";Tstart="851";shortTE="F";uid="7b02f11b-d362-45f8-bfbb-45d282f18018"
CM029363.1	RepeatMasker	LINE/R1-LOA	15084565	15084969	489	-	.	ID="RND-6_FAMILY-1331";Tend="2251";Tstart="1821";shortTE="F";uid="f09e4070-2915-44fe-8d8b-3de38ed8b5de"
CM029363.1	RepeatMasker	LINE/RTE-BovB	9651325	9652577	10197	-	.	ID="RND-1_FAMILY-101";Tend="1465";Tstart="214";shortTE="F";uid="cd4f0887-b813-4888-be7c-3e935849d93a"
CM029363.1	RepeatMasker	Unknown	12026875	12027276	1976	-	.	ID="RND-1_FAMILY-134";Tend="1279";Tstart="852";shortTE="F";uid="3d435733-c58f-4049-9b93-93811185ba3f"
CM029363.1	RepeatMasker	Retroposon?	21090545	21090772	449	-	.	ID="RND-1_FAMILY-27";Tend="1080";Tstart="810";shortTE="F";uid="70a0a254-8805-42a3-bfa5-9c175814b98f"
CM029363.1	RepeatMasker	Retroposon?	8077472	8077737	1423	-	.	ID="RND-6_FAMILY-3888";Tend="1299";Tstart="1012";shortTE="F";uid="1b77e1d6-8de8-44cd-9485-0980cd6ae56b"
CM029363.1	RepeatMasker	DNA/Kolobok-E	8230550	8230709	691	-	.	ID="RND-5_FAMILY-1864";Tend="1905";Tstart="1727";shortTE="F";uid="62739e24-956f-4210-92ce-4f077334815b"
CM029363.1	RepeatMasker	LINE/I	6923276	6923694	3480	-	.	ID="RND-6_FAMILY-2974";Tend="1538";Tstart="1112";shortTE="F";uid="37116762-f649-43f4-a56a-d67c0b67ea0f"
CM029363.1	RepeatMasker	DNA/Ginger-1	21893789	21894095	912	-	.	ID="RND-6_FAMILY-10821";Tend="1616";Tstart="1342";shortTE="F";uid="aecb943e-0928-40c4-a3c6-975722f956c9"
CM029363.1	RepeatMasker	RC/Helitron	19789703	19789943	1141	-	.	ID="RND-4_FAMILY-897";Tend="1605";Tstart="1354";shortTE="F";uid="261e8810-12b3-49e4-ba9b-79a3a930b7b3"
CM029363.1	RepeatMasker	DNA/Ginger-1	5685972	5686786	3780	-	.	ID="RND-6_FAMILY-856";Tend="2059";Tstart="798";shortTE="F";uid="13e17518-04d2-4559-9aff-6809435afc99"
CM029363.1	RepeatMasker	Retroposon?	5032959	5033071	413	-	.	ID="RND-3_FAMILY-43";Tend="1653";Tstart="1539";shortTE="F";uid="a038fb61-891a-480a-b2aa-db738941010b"
CM029363.1	RepeatMasker	LINE/RTE-BovB	8989021	8989127	429	-	.	ID="RND-3_FAMILY-111";Tend="1644";Tstart="1540";shortTE="F";uid="79e5debc-2e5f-4333-9eb6-61e486ec0746"
CM029363.1	RepeatMasker	DNA/Ginger-1	5585364	5586160	4018	-	.	ID="RND-4_FAMILY-388";Tend="2119";Tstart="1285";shortTE="F";uid="d3c3a71d-d2c8-4fa8-be47-32de848fecc9"
CM029363.1	RepeatMasker	DNA/Kolobok-E	10014052	10014653	2605	-	.	ID="RND-6_FAMILY-5151";Tend="1690";Tstart="1010";shortTE="F";uid="b5f6a319-76d1-47cb-8a15-4ba1dbd17c87"
CM029363.1	RepeatMasker	DNA/Ginger-1	14796995	14797411	1808	-	.	ID="RND-6_FAMILY-4698";Tend="1749";Tstart="1308";shortTE="F";uid="a5afd4cb-6a11-4209-af12-7e9ea3757ef3"
CM029363.1	RepeatMasker	DNA/Ginger-1	18395907	18396429	1065	-	.	ID="RND-1_FAMILY-33";Tend="1813";Tstart="1252";shortTE="F";uid="476485e2-53db-446e-8f9d-51bd75c04133"
CM029363.1	RepeatMasker	Retroposon?	17152676	17153082	2092	-	.	ID="RND-6_FAMILY-3888";Tend="1350";Tstart="936";shortTE="F";uid="10137c92-0edb-4e1a-8b66-017d9ff39a53"
CM029363.1	RepeatMasker	DNA/Ginger-1	4599570	4599694	530	-	.	ID="RND-5_FAMILY-1110";Tend="1083";Tstart="951";shortTE="F";uid="8c045043-e3fa-4a27-89f6-a2b7ec7d2191"
CM029363.1	RepeatMasker	Retroposon?	19714015	19714370	1677	-	.	ID="RND-4_FAMILY-238";TEgroup="ctg_7%7CRND-4_FAMILY-238%7C7";Tend="1905";Tstart="787";shortTE="F";uid="f0c4a35e-19d4-43d6-84ee-8ec90debade1"
CM029363.1	RepeatMasker	DNA/Kolobok-E	6950294	6950648	1630	-	.	ID="RND-6_FAMILY-5151";Tend="1683";Tstart="1330";shortTE="F";uid="b15505bf-dc03-4967-bb5c-96be9de30303"
CM029363.1	RepeatMasker	DNA/Ginger-1	8959268	8959664	1375	-	.	ID="RND-5_FAMILY-1480";Tend="1408";Tstart="976";shortTE="F";uid="ec3874aa-8068-4fdf-96b0-16980cedefd2"
CM029363.1	RepeatMasker	Unknown	13558896	13559253	1210	-	.	ID="RND-6_FAMILY-135";Tend="1264";Tstart="904";shortTE="F";uid="ebc8119f-cbdf-4ae8-889a-be90f9ddeddc"
CM029363.1	RepeatMasker	DNA/Ginger-1	9244437	9244777	1392	-	.	ID="RND-6_FAMILY-25049";Tend="2142";Tstart="1801";shortTE="F";uid="20f1e763-b858-416b-9419-d9115dea1cc1"
CM029363.1	RepeatMasker	DNA/Ginger-1	1875092	1875332	471	-	.	ID="RND-4_FAMILY-400";Tend="1640";Tstart="1396";shortTE="F";uid="887189d2-a8f1-4d9a-8df2-6b97b17deca3"
CM029363.1	RepeatMasker	DNA	11432499	11432700	539	-	.	ID="RND-5_FAMILY-1979";Tend="1474";Tstart="1250";shortTE="F";uid="aa421838-aaf8-42ce-b9dd-cc56eac5d665"
CM029363.1	RepeatMasker	DNA/Ginger-1	11567654	11568154	1933	-	.	ID="RND-5_FAMILY-673";Tend="2006";Tstart="1475";shortTE="F";uid="63f07c40-eb63-458d-a13e-3bc26c13ba10"
CM029363.1	RepeatMasker	DNA/hAT-hATm	11825185	11825743	4097	-	.	ID="RND-5_FAMILY-935";Tend="1000";Tstart="447";shortTE="F";uid="ffc52e71-46d4-45b8-ab69-07b20956416b"
CM029363.1	RepeatMasker	DNA/Ginger-1	6758908	6759122	1769	-	.	ID="RND-1_FAMILY-166";Tend="1101";Tstart="887";shortTE="F";uid="ba8dbf42-9379-4dca-ae95-795e9e873c55"
CM029363.1	RepeatMasker	DNA/Ginger-1	4688737	4689523	3041	-	.	ID="rnd-6_family-856";Tend="2065";Tstart="1216";shortTE="F";uid="9b186db0-be6c-4468-a8f0-a6d1beaed4b2"
CM029363.1	RepeatMasker	DNA/Kolobok-E	17533153	17533349	434	-	.	ID="RND-1_FAMILY-98";Tend="2054";Tstart="1867";shortTE="F";uid="05b6bff4-b488-4d28-be28-9f14780a61db"
CM029363.1	RepeatMasker	Retroposon?	16267364	16267654	1014	-	.	ID="RND-3_FAMILY-104";Tend="1842";Tstart="1549";shortTE="F";uid="6908b6c9-5b15-4089-8233-c154f8fd84e3"
CM029363.1	RepeatMasker	Retroposon?	17664920	17665256	1656	-	.	ID="RND-3_FAMILY-43";Tend="1278";Tstart="940";shortTE="F";uid="7a4e0578-dbcd-4df9-9ee3-7a410de60c71"
CM029363.1	RepeatMasker	Retroposon?	20651341	20651444	602	-	.	ID="RND-6_FAMILY-3888";Tend="1070";Tstart="972";shortTE="F";uid="2e15a1aa-2be3-438c-9188-fdcff27cd394"
CM029363.1	RepeatMasker	DNA/Ginger-1	17902349	17902613	1302	-	.	ID="RND-6_FAMILY-2606";Tend="1115";Tstart="836";shortTE="F";uid="366c5fb6-6853-40d3-9009-966afe851a6e"
CM029363.1	RepeatMasker	DNA	23110600	23110970	440	-	.	ID="TTAA7_AP";Tend="433";Tstart="4";shortTE="F";uid="e5c001cf-75df-4b30-8792-a785e65c6d21"
CM029363.1	RepeatMasker	DNA/Ginger-1	19610734	19611492	2722	-	.	ID="RND-6_FAMILY-4698";Tend="1748";Tstart="992";shortTE="F";uid="51d5f459-ee52-4f37-9b74-76b9ff40fa81"
CM029363.1	RepeatMasker	Unknown	21672864	21673350	906	-	.	ID="RND-4_FAMILY-556";Tend="1868";Tstart="1344";shortTE="F";uid="faf4b775-9c6b-4f04-bbe1-9aab04c1cae2"
CM029363.1	RepeatMasker	DNA/Ginger-1	13772184	13773069	3993	-	.	ID="RND-6_FAMILY-25049";Tend="2124";Tstart="1118";shortTE="F";uid="13c16b46-80cc-415a-be47-3cd57957a4e6"
CM029363.1	RepeatMasker	Unknown	21278844	21279041	415	-	.	ID="RND-4_FAMILY-1108";Tend="1399";Tstart="1198";shortTE="F";uid="cc40012d-4802-446d-add1-c04fe718568c"
CM029363.1	RepeatMasker	DNA/MULE-MuDR	18295619	18295945	514	-	.	ID="RND-5_FAMILY-1256";TEgroup="ctg_7%7CRND-5_FAMILY-1256%7C1";Tend="1250";Tstart="912";shortTE="F";uid="01d3f813-427c-4bfe-b115-fb3ade364455"
CM029363.1	RepeatMasker	Unknown	17288295	17288468	908	-	.	ID="RND-4_FAMILY-76";Tend="1247";Tstart="1071";shortTE="F";uid="34575311-4e7d-4e31-9f97-3468bfa8d686"
CM029363.1	RepeatMasker	DNA/Ginger-1	12145312	12145653	1233	-	.	ID="RND-1_FAMILY-1";Tend="2535";Tstart="2202";shortTE="F";uid="2667a0b7-cabc-42f5-8bfa-e602865677d7"
CM029363.1	RepeatMasker	DNA/hAT?	6174414	6174642	1211	-	.	ID="RND-3_FAMILY-96";Tend="1185";Tstart="950";shortTE="F";uid="31a14579-be5b-490a-9b3f-d72eef22405e"
CM029363.1	RepeatMasker	DNA/Ginger-1	20232736	20233171	1691	-	.	ID="RND-6_FAMILY-856";Tend="2060";Tstart="1515";shortTE="F";uid="652cce84-9c70-4792-aac4-7d91e4482e69"
CM029363.1	RepeatMasker	Retroposon?	3208710	3208998	529	-	.	ID="RND-6_FAMILY-3888";Tend="1302";Tstart="957";shortTE="F";uid="1033ea95-5dd6-4bb2-aca6-eab721bd82b2"
CM029363.1	RepeatMasker	DNA	6080823	6081136	1609	-	.	ID="RND-1_FAMILY-36";Tend="1274";Tstart="972";shortTE="F";uid="d5dbd776-6563-41b8-a31a-ba11c0977ae1"
CM029363.1	RepeatMasker	Retroposon?	14699615	14699934	1427	-	.	ID="RND-6_FAMILY-3888";Tend="1271";Tstart="961";shortTE="F";uid="2f91c5cc-668f-45e9-a9b5-93a2dec7d00f"
CM029363.1	RepeatMasker	Unknown	77670	77966	1241	-	.	ID="RND-6_FAMILY-135";Tend="1374";Tstart="1031";shortTE="F";uid="6bdefb44-cbbe-4d81-bfaf-d0597cd39df4"
CM029363.1	RepeatMasker	RC/Helitron	21614059	21614357	611	-	.	ID="RND-4_FAMILY-897";Tend="1536";Tstart="956";shortTE="F";uid="a5e59196-9fae-4be5-97b7-4e108373fde7"
CM029363.1	RepeatMasker	LINE/RTE-BovB	4070926	4071049	727	-	.	ID="RND-3_FAMILY-111";Tend="1723";Tstart="1600";shortTE="F";uid="fb66abcb-5490-4989-958d-d0fcc3651812"
CM029363.1	RepeatMasker	DNA/Ginger-1	6571043	6571850	3078	-	.	ID="RND-1_FAMILY-33";Tend="1770";Tstart="908";shortTE="F";uid="7a7696aa-39ce-4df3-8c05-e67864508e7a"
CM029363.1	RepeatMasker	Unknown	14933205	14933424	533	-	.	ID="RND-5_FAMILY-1478";Tend="1216";Tstart="1001";shortTE="F";uid="996e7828-b1ce-4ab8-9a07-135bf9db807d"
CM029363.1	RepeatMasker	DNA/Ginger-1	8578667	8579248	3036	-	.	ID="RND-6_FAMILY-4698";Tend="1748";Tstart="1146";shortTE="F";uid="5c765db2-1ee9-4587-8084-a7d88d42f990"
CM029363.1	RepeatMasker	DNA/Ginger-1	10976919	10977735	4242	-	.	ID="RND-2_FAMILY-108";Tend="1773";Tstart="964";shortTE="F";uid="3cda8a49-bd1c-456f-9557-f67f15815ac8"
CM029363.1	RepeatMasker	LINE/RTE-BovB	6547250	6547646	2164	-	.	ID="RND-1_FAMILY-30";Tend="1742";Tstart="1336";shortTE="F";uid="4a96cb96-a2e9-4b8c-b82a-b1472bde364b"
CM029363.1	RepeatMasker	DNA/hAT-Tip100	7407342	7407488	913	-	.	ID="RND-3_FAMILY-203";Tend="1019";Tstart="868";shortTE="F";uid="a3541977-0552-4ac5-9974-d49ad8b1bb3c"
CM029363.1	RepeatMasker	Retroposon?	15749016	15749177	654	-	.	ID="RND-4_FAMILY-238";Tend="1044";Tstart="872";shortTE="F";uid="40a4e2d8-8b6a-46d2-a779-6748d6214a74"
CM029363.1	RepeatMasker	Retroposon?	17843338	17843836	2098	-	.	ID="RND-6_FAMILY-3888";Tend="1480";Tstart="951";shortTE="F";uid="6c5af1c4-c1e2-482b-9c18-a746444ea7b1"
CM029363.1	RepeatMasker	DNA/Kolobok-E	144685	144788	521	-	.	ID="RND-5_FAMILY-751";Tend="1296";Tstart="1179";shortTE="F";uid="774cefd1-f0d4-4f89-ad3d-5f387db55c5c"
CM029363.1	RepeatMasker	DNA/Ginger-1	14565663	14565980	1700	-	.	ID="RND-4_FAMILY-400";Tend="1624";Tstart="1305";shortTE="F";uid="98c34110-0614-46f5-9582-b3a4748a2dc1"
CM029363.1	RepeatMasker	DNA/Ginger-1	7402120	7402514	1199	-	.	ID="RND-2_FAMILY-108";Tend="1340";Tstart="967";shortTE="F";uid="d5ab0007-deb4-401a-852d-7c5b922f41ce"
CM029363.1	RepeatMasker	DNA/Ginger-1	15768855	15768997	415	-	.	ID="RND-6_FAMILY-2606";Tend="1193";Tstart="1022";shortTE="F";uid="9cc79a33-8790-4f45-968d-aa7c59db68b2"
CM029363.1	RepeatMasker	LTR/Gypsy	4723116	4723313	508	-	.	ID="RND-5_FAMILY-4166";Tend="1651";Tstart="1215";shortTE="F";uid="a81b6597-ce35-45f2-865d-71ca067e7933"
CM029363.1	RepeatMasker	Unknown	10712541	10713354	1842	-	.	ID="RND-4_FAMILY-556";Tend="1749";Tstart="940";shortTE="F";uid="c072cb95-2890-4938-868c-c1e97c537af5"
CM029363.1	RepeatMasker	Retroposon?	18782317	18782436	577	-	.	ID="RND-2_FAMILY-19";Tend="844";Tstart="724";shortTE="F";uid="5d23d713-943c-431c-b64d-84294f8818da"
CM029363.1	RepeatMasker	DNA/Ginger-1	15909498	15910687	8168	-	.	ID="RND-6_FAMILY-25049";Tend="2155";Tstart="901";shortTE="F";uid="74abcabd-5f5f-48d0-929a-52a947c95e25"
CM029363.1	RepeatMasker	Unknown	13109870	13110021	735	-	.	ID="RND-6_FAMILY-135";Tend="1073";Tstart="901";shortTE="F";uid="aae6cb87-e443-4e9d-9954-fa99b8f2325c"
CM029363.1	RepeatMasker	Retroposon?	1132112	1132568	1925	-	.	ID="RND-3_FAMILY-43";Tend="1483";Tstart="1010";shortTE="F";uid="4044eb80-1b82-414c-8cce-70f8dc743360"
CM029363.1	RepeatMasker	DNA/Ginger-1	20255332	20255825	1059	-	.	ID="rnd-5_family-1110";Tend="1806";Tstart="905";shortTE="F";uid="ec088089-8abe-4cdb-a92f-8185a30733fa"
CM029363.1	RepeatMasker	DNA/Ginger-1	19496432	19497348	3257	-	.	ID="RND-6_FAMILY-2606";Tend="2108";Tstart="1019";shortTE="F";uid="ec9ce40a-6364-4da0-8f43-d9b5549402c3"
CM029363.1	RepeatMasker	DNA	16595232	16595509	902	-	.	ID="RND-6_FAMILY-550";Tend="1274";Tstart="966";shortTE="F";uid="28eaa07c-ebc9-4d0d-b739-882f080a0676"
CM029363.1	RepeatMasker	Retroposon?	13094619	13094752	608	-	.	ID="RND-1_FAMILY-7";Tend="1533";Tstart="1397";shortTE="F";uid="5366399c-af8a-44e4-8ac7-2172d3ddfaa1"
CM029363.1	RepeatMasker	DNA/Ginger-1	5856564	5857053	2477	-	.	ID="rnd-6_family-25049";Tend="1256";Tstart="706";shortTE="F";uid="101db571-04cf-4b36-b7be-2cf4e2c5eb1c"
CM029363.1	RepeatMasker	LINE/RTE-BovB	19735810	19736198	1008	-	.	ID="RND-6_FAMILY-3718";Tend="1980";Tstart="1591";shortTE="F";uid="743b54ba-8a25-4f71-ad49-200605d69d4c"
CM029363.1	RepeatMasker	DNA/hAT-hAT19	2573055	2573265	416	-	.	ID="HAT-N13_AP";Tend="223";Tstart="1";shortTE="F";uid="1702b003-add4-474e-a1cf-a8ebdf48c3bd"
CM029363.1	RepeatMasker	DNA/Sola-2	15770697	15771165	748	-	.	ID="RND-5_FAMILY-4833";TEgroup="ctg_7%7CRND-5_FAMILY-4833%7C1";Tend="1328";Tstart="671";shortTE="F";uid="ffc41f69-bab3-4f60-8a9f-7c43da07f458"
CM029363.1	RepeatMasker	DNA/Ginger-1	1042493	1042700	1187	-	.	ID="rnd-6_family-2606";Tend="2141";Tstart="884";shortTE="F";uid="89310302-e9cc-46c6-8bd9-bdf8f60a6359"
CM029363.1	RepeatMasker	DNA/Ginger-1	18570496	18571089	2662	-	.	ID="RND-5_FAMILY-1480";Tend="1725";Tstart="1057";shortTE="F";uid="fe0d1d7d-be7b-4779-927b-d5929bf0520c"
CM029363.1	RepeatMasker	Unknown	6710605	6711093	1600	-	.	ID="RND-4_FAMILY-556";Tend="1641";Tstart="1134";shortTE="F";uid="68e0c37d-5d29-4426-87a9-d0b425402c1f"
CM029363.1	RepeatMasker	DNA/Kolobok-E	21981565	21981711	419	-	.	ID="RND-6_FAMILY-9125";Tend="516";Tstart="394";shortTE="F";uid="1611088d-5b61-4c6a-8067-5a8917a48751"
CM029363.1	RepeatMasker	Retroposon?	16831672	16831805	797	-	.	ID="RND-1_FAMILY-27";Tend="1866";Tstart="1737";shortTE="F";uid="5eb4d6c1-8438-40fe-888c-b0fbca129265"
CM029363.1	RepeatMasker	LINE/R1-LOA	18405629	18406479	5116	-	.	ID="RND-6_FAMILY-1331";Tend="2514";Tstart="1673";shortTE="F";uid="fe69e84f-9eb8-4699-a1f8-186b42d11e0a"
CM029363.1	RepeatMasker	Retroposon?	8303391	8303732	1239	-	.	ID="RND-3_FAMILY-43";Tend="1651";Tstart="1248";shortTE="F";uid="e6faa284-fc99-46d6-9c56-4cebde66b6d3"
CM029363.1	RepeatMasker	DNA/Kolobok-E	20822922	20823162	424	-	.	ID="RND-3_FAMILY-70";Tend="1163";Tstart="936";shortTE="F";uid="b2b5cdba-f46d-45e6-a4e5-cc6ef6a14400"
CM029363.1	RepeatMasker	LINE/RTE-BovB	107143	107569	942	-	.	ID="RND-3_FAMILY-111";TEgroup="ctg_7%7CRND-3_FAMILY-111%7C1";Tend="1635";Tstart="1108";shortTE="F";uid="79a39289-cd58-489f-b2bd-ffea438c7fe8"
CM029363.1	RepeatMasker	DNA	19000228	19000408	956	-	.	ID="RND-5_FAMILY-1449";Tend="1459";Tstart="1264";shortTE="F";uid="49c0c91d-4b8b-4ce5-b810-bc23b3dfcac8"
CM029363.1	RepeatMasker	DNA/Kolobok-E	12311954	12312325	514	-	.	ID="RND-5_FAMILY-751";Tend="1406";Tstart="1005";shortTE="F";uid="4445e52a-29bf-44d4-b218-b9bbf1f22bd7"
CM029363.1	RepeatMasker	DNA/Ginger-1	15485206	15486553	9366	-	.	ID="RND-6_FAMILY-8806";TEgroup="ctg_7%7CRND-6_FAMILY-8806%7C2";Tend="2491";Tstart="956";shortTE="F";uid="09841e95-26e5-4cd4-8347-bc8d45b04ba6"
CM029363.1	RepeatMasker	DNA/Ginger-1	21908217	21908443	523	-	.	ID="RND-1_FAMILY-19";Tend="1246";Tstart="1011";shortTE="F";uid="acca8249-dd49-4d4b-9bff-3a3b07485721"
CM029363.1	RepeatMasker	DNA/hAT-hAT19	3468227	3468619	1141	-	.	ID="RND-5_FAMILY-4747";Tend="1402";Tstart="971";shortTE="F";uid="3cca9d32-9d93-4d20-b258-1b694025a07e"
CM029363.1	RepeatMasker	Retroposon?	19114217	19114367	419	-	.	ID="RND-4_FAMILY-238";Tend="1278";Tstart="1118";shortTE="F";uid="b5da0443-3c30-409a-8980-04f0be1136c6"
CM029363.1	RepeatMasker	Retroposon?	880146	880514	1913	-	.	ID="RND-6_FAMILY-3888";Tend="1384";Tstart="1015";shortTE="F";uid="fb242bd6-ccb8-4dc1-a0ee-95bfe5f4a545"
CM029363.1	RepeatMasker	DNA/Kolobok-E	14519856	14520137	1058	-	.	ID="RND-5_FAMILY-1864";Tend="1908";Tstart="1628";shortTE="F";uid="4ff07b48-01e4-4dcd-8c9d-a43a9023399b"
CM029363.1	RepeatMasker	Retroposon?	4049418	4049925	1721	-	.	ID="RND-1_FAMILY-27";Tend="1754";Tstart="1206";shortTE="F";uid="6bb415ec-00f4-4a8a-a29d-bf1319bc2d78"
CM029363.1	RepeatMasker	DNA/Kolobok-E	1541579	1542059	1024	-	.	ID="RND-3_FAMILY-70";TEgroup="ctg_7%7CRND-3_FAMILY-70%7C1";Tend="1847";Tstart="1108";shortTE="F";uid="dc61515d-8852-45b4-851c-7bae512acbe3"
CM029363.1	RepeatMasker	DNA/Ginger-1	1911604	1912152	1732	-	.	ID="rnd-5_family-1110";Tend="1775";Tstart="903";shortTE="F";uid="3271befc-1c51-406b-a115-d68087e60e75"
CM029363.1	RepeatMasker	Retroposon?	10780496	10780704	473	-	.	ID="RND-1_FAMILY-27";Tend="979";Tstart="757";shortTE="F";uid="1537f8da-39ff-4ac2-984a-b6525dd42f7a"
CM029363.1	RepeatMasker	Unknown	6737876	6738042	1527	-	.	ID="RND-5_FAMILY-10636";Tend="1115";Tstart="949";shortTE="F";uid="f315d86d-2758-46bb-af7b-3e051d80ec0d"
CM029363.1	RepeatMasker	Retroposon?	1034478	1034784	1912	-	.	ID="RND-1_FAMILY-6";Tend="1257";Tstart="922";shortTE="F";uid="e9099bce-cbb8-44b9-92a8-c5bfe4d8b3d6"
CM029363.1	RepeatMasker	DNA/Ginger-1	5760484	5761228	2726	-	.	ID="RND-6_FAMILY-10821";Tend="1591";Tstart="756";shortTE="F";uid="36b69f8d-4a45-49e4-9cd5-86b703786c02"
CM029363.1	RepeatMasker	DNA/Kolobok-E	3451642	3452381	3096	-	.	ID="RND-6_FAMILY-1953";Tend="2012";Tstart="1235";shortTE="F";uid="68fdf0c2-b0fb-4621-91c3-744b540daef6"
CM029363.1	RepeatMasker	LINE/RTE-BovB	22870835	22871056	807	-	.	ID="RND-1_FAMILY-30";Tend="1722";Tstart="1452";shortTE="F";uid="b3736d22-72b3-447a-989f-d7fa73db0c2b"
CM029363.1	RepeatMasker	Unknown	20562073	20562375	739	-	.	ID="RND-4_FAMILY-132";Tend="922";Tstart="623";shortTE="F";uid="88cf7070-2ae1-4752-b18c-2b7961e24e49"
CM029363.1	RepeatMasker	Retroposon?	3328177	3328447	1339	-	.	ID="RND-1_FAMILY-27";Tend="1070";Tstart="767";shortTE="F";uid="1561c253-f4c6-448a-858a-3a2c7222f343"
CM029363.1	RepeatMasker	LINE/RTE-BovB	8752756	8752998	1253	-	.	ID="RND-3_FAMILY-111";Tend="1777";Tstart="1537";shortTE="F";uid="7f7460bd-b2d8-422b-b3fe-c1484c75d3e5"
CM029363.1	RepeatMasker	DNA	14876418	14876587	416	-	.	ID="RND-3_FAMILY-136";Tend="1097";Tstart="926";shortTE="F";uid="4d1a04a5-408f-4963-bdf8-c39434c875e4"
CM029363.1	RepeatMasker	Retroposon?	15756800	15757028	965	-	.	ID="RND-1_FAMILY-27";Tend="1107";Tstart="865";shortTE="F";uid="2202e416-2006-40af-ba28-6aaae41353c9"
CM029363.1	RepeatMasker	LINE/RTE-BovB	11843091	11843322	1048	-	.	ID="RND-3_FAMILY-111";Tend="1741";Tstart="1514";shortTE="F";uid="68e1a458-83ee-4479-8e66-eccc422b5359"
CM029363.1	RepeatMasker	DNA/Ginger-1	1075938	1076113	1404	-	.	ID="RND-6_FAMILY-2606";Tend="2109";Tstart="1931";shortTE="F";uid="e19abf79-ae99-4816-8ca9-bb666386e298"
CM029363.1	RepeatMasker	Retroposon?	16401098	16401621	700	-	.	ID="RND-1_FAMILY-27";Tend="1407";Tstart="818";shortTE="F";uid="7136ef34-30b7-42e6-b1d3-6b5f2b6ae8f1"
CM029363.1	RepeatMasker	Unknown	9731974	9732247	2010	-	.	ID="RND-1_FAMILY-192";Tend="1222";Tstart="956";shortTE="F";uid="eef25670-ada9-40fc-953a-a154504ca8da"
CM029363.1	RepeatMasker	Retroposon?	8543582	8544044	1260	-	.	ID="RND-1_FAMILY-27";Tend="1270";Tstart="877";shortTE="F";uid="cd9502b2-bd08-4b95-aed0-2a5803667f15"
CM029363.1	RepeatMasker	Retroposon?	23375962	23376153	912	-	.	ID="RND-1_FAMILY-6";Tend="1114";Tstart="906";shortTE="F";uid="0aa19120-4cb9-4319-8759-a52954b4cadb"
CM029363.1	RepeatMasker	DNA/Ginger-1	13920561	13921173	2871	-	.	ID="RND-5_FAMILY-1110";Tend="1579";Tstart="905";shortTE="F";uid="7e7bb1f8-e823-49f6-9077-6887c51e30f7"
CM029363.1	RepeatMasker	Unknown	959636	959825	659	-	.	ID="RND-1_FAMILY-41";Tend="1172";Tstart="954";shortTE="F";uid="f2abc728-414e-42d3-ab27-7f786503119c"
CM029363.1	RepeatMasker	Unknown	6891754	6892083	842	-	.	ID="RND-4_FAMILY-556";Tend="860";Tstart="594";shortTE="F";uid="5f8b157d-7e70-4bc9-b036-f68dae145ff1"
CM029363.1	RepeatMasker	LINE/RTE-BovB	4969798	4970293	3992	-	.	ID="RND-1_FAMILY-83";Tend="2477";Tstart="1979";shortTE="F";uid="93c364d8-15bf-426e-81be-cc163a18ca51"
CM029363.1	RepeatMasker	Unknown	13822433	13822955	2107	-	.	ID="RND-6_FAMILY-135";Tend="1450";Tstart="908";shortTE="F";uid="529bbf37-f2ef-458c-8adb-15c445e2bb37"
CM029363.1	RepeatMasker	DNA/Ginger-1	16864237	16864543	1453	-	.	ID="RND-1_FAMILY-1";Tend="997";Tstart="684";shortTE="F";uid="34fb612e-29c4-4354-add3-d444651355a0"
CM029363.1	RepeatMasker	DNA	9196133	9196305	437	-	.	ID="TTAA22_AP";Tend="435";Tstart="263";shortTE="F";uid="a64e181b-593b-40bc-840f-5b39d1735d5f"
CM029363.1	RepeatMasker	DNA/Ginger-1	10011988	10012122	580	-	.	ID="RND-6_FAMILY-4698";Tend="1622";Tstart="1506";shortTE="F";uid="5ab25830-4c62-4bd2-a956-7b9db52b58df"
CM029363.1	RepeatMasker	DNA/Ginger-1	17437493	17438504	2018	-	.	ID="RND-1_FAMILY-2";TEgroup="ctg_7%7CRND-1_FAMILY-2%7C1";Tend="1467";Tstart="928";shortTE="F";uid="8754d8c3-0e67-4689-9ad8-1798392e63d9"
CM029363.1	RepeatMasker	DNA/Merlin	18231255	18231458	560	-	.	ID="HALYOMORPHA_HALYS-6_FAMILY-1715";Tend="210";Tstart="1";shortTE="F";uid="badf746a-cdcf-4a75-b8dd-16e4f2a6968c"
CM029363.1	RepeatMasker	Unknown	15854343	15854795	1494	-	.	ID="RND-3_FAMILY-34";Tend="1508";Tstart="1081";shortTE="F";uid="129c0633-a306-4c6b-b17e-86f38cc0af01"
CM029363.1	RepeatMasker	DNA/Ginger-1	3998167	3999489	9226	-	.	ID="RND-1_FAMILY-0";Tend="2057";Tstart="761";shortTE="F";uid="7b9788ba-fcf5-4f42-b753-95b63da9190d"
CM029363.1	RepeatMasker	DNA/Ginger-1	18038183	18038917	2470	-	.	ID="RND-5_FAMILY-1480";Tend="1723";Tstart="980";shortTE="F";uid="9fa3f467-2319-4172-b02f-eb5f43706300"
CM029363.1	RepeatMasker	LINE/RTE-BovB	20567795	20568187	2256	-	.	ID="RND-1_FAMILY-30";Tend="1719";Tstart="1279";shortTE="F";uid="1a056410-d2fe-48e0-b1ef-9c5f91804652"
CM029363.1	RepeatMasker	DNA/Ginger-1	14934394	14934989	1459	-	.	ID="rnd-6_family-2606";Tend="1266";Tstart="859";shortTE="F";uid="84eb0322-2032-49b5-87cd-787d9335c25b"
CM029363.1	RepeatMasker	LINE/RTE-BovB	2258089	2258646	1031	-	.	ID="RTE-14_LMI";Tend="3319";Tstart="2761";shortTE="F";uid="5d7ffe25-6498-4dbc-a9a5-0e175268f1e7"
CM029363.1	RepeatMasker	DNA/Ginger-1	13117739	13118439	2508	-	.	ID="RND-6_FAMILY-4698";Tend="1747";Tstart="1000";shortTE="F";uid="44a73873-313a-4020-beeb-ea9c3c451a88"
CM029363.1	RepeatMasker	DNA/Ginger-1	6516486	6516792	1040	-	.	ID="RND-5_FAMILY-1480";Tend="1674";Tstart="1383";shortTE="F";uid="94d9c269-cc01-4284-9be9-79c31e893129"
CM029363.1	RepeatMasker	Retroposon?	20729032	20729659	2964	-	.	ID="RND-3_FAMILY-43";Tend="1572";Tstart="941";shortTE="F";uid="d8d785cc-6bd3-452d-afb4-0323a5c6a6a4"
CM029363.1	RepeatMasker	Retroposon?	20719861	20720073	1253	-	.	ID="RND-3_FAMILY-43";Tend="1254";Tstart="1034";shortTE="F";uid="c12db58d-a856-4741-8234-09e50e3b7094"
CM029363.1	RepeatMasker	DNA/Ginger-1	10044221	10044433	507	-	.	ID="RND-1_FAMILY-3";Tend="1877";Tstart="1596";shortTE="F";uid="f46ccabf-ee0e-43b8-bd23-41d7997f6e20"
CM029363.1	RepeatMasker	LINE/R1-LOA	3578340	3578911	1806	-	.	ID="RND-6_FAMILY-1331";Tend="1458";Tstart="840";shortTE="F";uid="0b53fb5b-0dda-4f3a-8918-f2f60bc69eed"
CM029363.1	RepeatMasker	DNA/Ginger-1	20829706	20830038	490	-	.	ID="RND-4_FAMILY-400";Tend="1726";Tstart="1368";shortTE="F";uid="6dbbf6c6-691a-4399-aca8-b969df74c5a0"
CM029363.1	RepeatMasker	Unknown	5493554	5494024	1869	-	.	ID="RND-6_FAMILY-135";Tend="1464";Tstart="995";shortTE="F";uid="0d64b47b-f198-4a1a-94f3-63020d38abc6"
CM029363.1	RepeatMasker	Retroposon?	20307897	20308073	794	-	.	ID="RND-1_FAMILY-14";Tend="970";Tstart="783";shortTE="F";uid="ee9f674d-dc71-46e4-8c05-11ecc2b0113c"
CM029363.1	RepeatMasker	DNA	936502	936679	461	-	.	ID="ttaa13b_ap";Tend="586";Tstart="410";shortTE="F";uid="34d2b963-848a-460b-b7aa-1c49cc3295a1"
CM029363.1	RepeatMasker	DNA/hAT-Charlie	17219751	17220412	1539	-	.	ID="RND-6_FAMILY-950";Tend="1223";Tstart="556";shortTE="F";uid="09b51e63-1c65-4951-9807-ed6b062ea048"
CM029363.1	RepeatMasker	DNA	21032996	21033408	825	-	.	ID="RND-5_FAMILY-1979";Tend="1436";Tstart="908";shortTE="F";uid="10ff9779-5e01-4af7-be13-94280d73ef92"
CM029363.1	RepeatMasker	LINE/RTE-BovB	17683505	17684050	1175	-	.	ID="RND-1_FAMILY-18";Tend="2547";Tstart="1988";shortTE="F";uid="2907dd43-fa2d-49d5-a4cd-687ddf0364c2"
CM029363.1	RepeatMasker	Unknown	4716915	4717239	556	-	.	ID="RND-4_FAMILY-789";Tend="1268";Tstart="965";shortTE="F";uid="f142704e-5540-46cd-9833-f1ec186b269e"
CM029363.1	RepeatMasker	DNA/Ginger-1	9869889	9870963	2075	-	.	ID="RND-6_FAMILY-2606";TEgroup="ctg_7%7CRND-6_FAMILY-2606%7C3";Tend="1601";Tstart="826";shortTE="F";uid="56380366-21b6-48d6-b754-509b8686143f"
CM029363.1	RepeatMasker	DNA/Ginger-1	4328717	4328853	532	-	.	ID="RND-4_FAMILY-400";Tend="1547";Tstart="1392";shortTE="F";uid="d217203d-dd9a-4fb7-b3cc-26fe9d588d2a"
CM029363.1	RepeatMasker	Retroposon?	8579242	8579604	1658	-	.	ID="RND-6_FAMILY-3888";Tend="1314";Tstart="951";shortTE="F";uid="32828cc5-e1eb-4897-a6f4-b6b66fadb0f4"
CM029363.1	RepeatMasker	DNA/Kolobok-E	3686037	3686697	1537	-	.	ID="RND-3_FAMILY-70";TEgroup="ctg_7%7CRND-3_FAMILY-70%7C4";Tend="1937";Tstart="1069";shortTE="F";uid="87c6ac22-c2ce-4fd8-8da4-83a5f27e0bac"
CM029363.1	RepeatMasker	LINE/RTE-BovB	11018046	11018218	1422	-	.	ID="RND-1_FAMILY-127";Tend="1015";Tstart="843";shortTE="F";uid="d23bcc50-998a-4502-a6a2-fd4789d911b3"
CM029363.1	RepeatMasker	DNA/Ginger-1	23519449	23520168	2576	-	.	ID="RND-4_FAMILY-400";Tend="1680";Tstart="930";shortTE="F";uid="3933ddbd-6557-4b52-b10e-0ec5f74700a5"
CM029363.1	RepeatMasker	Retroposon?	1938148	1938711	1064	-	.	ID="RND-1_FAMILY-7";Tend="1912";Tstart="1271";shortTE="F";uid="636caa57-747f-45d7-b39e-50746ab1be88"
CM029363.1	RepeatMasker	DNA/Kolobok-E	8096672	8096934	1384	-	.	ID="RND-6_FAMILY-5151";Tend="1875";Tstart="1597";shortTE="F";uid="ca84f2f7-d807-45bc-a09d-1c4c84b59faa"
CM029363.1	RepeatMasker	LINE/RTE-BovB	17162065	17162308	587	-	.	ID="RND-6_FAMILY-3718";Tend="2034";Tstart="1802";shortTE="F";uid="b625a0c1-9d02-4828-a82a-595f62e5849b"
CM029363.1	RepeatMasker	LINE/RTE-BovB	19045536	19046065	603	-	.	ID="RND-3_FAMILY-52";TEgroup="ctg_7%7CRND-3_FAMILY-52%7C13";Tend="1537";Tstart="1180";shortTE="F";uid="e02d595f-3b65-4ed3-9ea1-56a17c0979fc"
CM029363.1	RepeatMasker	DNA/Ginger-1	14778261	14778528	763	-	.	ID="RND-1_FAMILY-33";Tend="1471";Tstart="1146";shortTE="F";uid="fa802235-0fae-4bb5-83b7-90b2d7c38967"
CM029363.1	RepeatMasker	Unknown	19306031	19306237	1018	-	.	ID="RND-1_FAMILY-41";Tend="1114";Tstart="908";shortTE="F";uid="c622098e-905c-433a-836e-84ff3f91ff6d"
CM029363.1	RepeatMasker	Retroposon?	402449	402968	1066	-	.	ID="RND-3_FAMILY-104";Tend="1208";Tstart="719";shortTE="F";uid="c74eeb37-85e6-44fa-8430-d5e920749740"
CM029363.1	RepeatMasker	Unknown	22882487	22899389	144937	-	.	ID="RND-5_FAMILY-145";Tend="17966";Tstart="996";shortTE="F";uid="4403c51e-0075-406a-84b5-102234334324"
CM029363.1	RepeatMasker	DNA/Kolobok-E	5704508	5704689	702	-	.	ID="RND-6_FAMILY-12136";Tend="683";Tstart="498";shortTE="F";uid="87bb500b-ae19-4b74-ad93-8025db6ea52f"
CM029363.1	RepeatMasker	LINE/RTE-BovB	12674277	12674520	1041	-	.	ID="RND-5_FAMILY-21";Tend="1473";Tstart="1248";shortTE="F";uid="5bf3b381-2e6d-4ba8-a78b-9b95de7947b5"
CM029363.1	RepeatMasker	Retroposon?	14919381	14919525	454	-	.	ID="RND-3_FAMILY-104";Tend="1598";Tstart="1455";shortTE="F";uid="7bfcb7f3-ff5a-488e-9d0a-7e500988660e"
CM029363.1	RepeatMasker	Retroposon?	10567691	10567985	1848	-	.	ID="RND-6_FAMILY-3888";Tend="1426";Tstart="1146";shortTE="F";uid="8c148ade-66a4-412c-ae6b-7ab01930877d"
CM029363.1	RepeatMasker	DNA/Kolobok-E	1031888	1032363	2612	-	.	ID="RND-5_FAMILY-751";Tend="1401";Tstart="947";shortTE="F";uid="7f907c85-98b5-418d-8b46-933989d3e613"
CM029363.1	RepeatMasker	Retroposon?	17798278	17799360	3666	-	.	ID="RND-1_FAMILY-27";Tend="1961";Tstart="767";shortTE="F";uid="1801ba79-dc81-49de-b3bd-8e3d6dd58a3e"
CM029363.1	RepeatMasker	DNA/Ginger-1	6495449	6495913	548	-	.	ID="RND-6_FAMILY-25049";Tend="1723";Tstart="1253";shortTE="F";uid="fe661fcc-e5bb-477b-9883-9b75cfbe4d73"
CM029363.1	RepeatMasker	DNA/hAT-Tip100	3433783	3433965	745	-	.	ID="RND-1_FAMILY-165";TEgroup="ctg_7%7CRND-1_FAMILY-165%7C1";Tend="1349";Tstart="954";shortTE="T";uid="63ad7f99-7aaa-4e17-a721-4e2dc6650aa2"
CM029363.1	RepeatMasker	Unknown	4004721	4004877	1385	-	.	ID="RND-6_FAMILY-8566";Tend="1061";Tstart="905";shortTE="F";uid="1d848167-7eb1-4c22-af80-e463a7c05cc7"
CM029363.1	RepeatMasker	DNA/hAT?	7382366	7383026	2690	-	.	ID="RND-3_FAMILY-96";Tend="1556";Tstart="857";shortTE="F";uid="5654f2c6-91f0-4378-bf77-445472c739bd"
CM029363.1	RepeatMasker	Retroposon?	20547601	20547918	1298	-	.	ID="RND-2_FAMILY-19";Tend="1143";Tstart="786";shortTE="F";uid="f04ca1cf-5e16-49ad-b677-c12b4a0fbd04"
CM029363.1	RepeatMasker	LINE/RTE-BovB	8149297	8149408	486	-	.	ID="RND-5_FAMILY-1487";Tend="1232";Tstart="1121";shortTE="F";uid="971cb428-cde4-4827-bdfd-0b2ea295c7e3"
CM029363.1	RepeatMasker	Unknown	333573	333777	1548	-	.	ID="RND-5_FAMILY-10636";Tend="1115";Tstart="911";shortTE="F";uid="f29a5a63-493f-4f01-9b2d-71d02d17645e"
CM029363.1	RepeatMasker	DNA/Kolobok-E	18894516	18894775	739	-	.	ID="rnd-5_family-751";Tend="1483";Tstart="1231";shortTE="F";uid="317e957a-0c7c-4393-bd0a-ae1c658894f0"
CM029363.1	RepeatMasker	LTR/Gypsy	16036306	16036663	2271	-	.	ID="RND-1_FAMILY-60";Tend="1987";Tstart="1619";shortTE="F";uid="a48a3aa9-cc2d-4ee8-bd19-490100e0e08a"
CM029363.1	RepeatMasker	DNA/Kolobok-E	9228222	9228474	929	-	.	ID="RND-2_FAMILY-13";Tend="1901";Tstart="1622";shortTE="F";uid="3d8a4e6f-ce74-4f1e-91b8-71dcced8d2ec"
CM029363.1	RepeatMasker	Unknown	5917110	5917378	1081	-	.	ID="RND-5_FAMILY-926";Tend="1649";Tstart="1374";shortTE="F";uid="3d5896e4-a8a9-4944-a147-48c44d7b90c4"
CM029363.1	RepeatMasker	DNA	12920358	12920488	405	-	.	ID="RND-3_FAMILY-136";Tend="1279";Tstart="1152";shortTE="F";uid="57dc128f-394f-4cbf-a7fe-020caa88dc15"
CM029363.1	RepeatMasker	DNA/Kolobok-E	15385321	15385786	646	-	.	ID="RND-3_FAMILY-70";Tend="1936";Tstart="1414";shortTE="F";uid="b667bd5c-97cb-4bf6-a95d-d532f0495dcc"
CM029363.1	RepeatMasker	Unknown	11542819	11543309	998	-	.	ID="RND-6_FAMILY-135";Tend="1471";Tstart="918";shortTE="F";uid="de674e33-0302-4767-afb9-b7bf57121d7f"
CM029363.1	RepeatMasker	Unknown	14850540	14850712	513	-	.	ID="RND-4_FAMILY-556";Tend="651";Tstart="465";shortTE="F";uid="b0190da0-b009-4d91-8a6d-812d03efe3be"
CM029363.1	RepeatMasker	LINE/R1-LOA	19789944	19790059	922	-	.	ID="RND-6_FAMILY-1331";Tend="2477";Tstart="2086";shortTE="F";uid="eb1e36d9-611b-46a7-bb30-16246d47a188"
CM029363.1	RepeatMasker	LINE/R1-LOA	6884864	6885375	1779	-	.	ID="RND-6_FAMILY-1331";TEgroup="ctg_7%7CRND-6_FAMILY-1331%7C2";Tend="2477";Tstart="1630";shortTE="F";uid="2d2bec96-6709-46e4-be29-b85a50bdcd98"
CM029363.1	RepeatMasker	Retroposon?	1199555	1199861	907	-	.	ID="RND-6_FAMILY-1967";Tend="1475";Tstart="1129";shortTE="F";uid="1e95b062-97ab-4ed2-adff-0b7a3d36df58"
CM029363.1	RepeatMasker	DNA/Ginger-1	1294304	1294518	580	-	.	ID="RND-4_FAMILY-400";Tend="1682";Tstart="1490";shortTE="F";uid="c43e6b86-8d68-4c6c-9513-6ad5206fd0c6"
CM029363.1	RepeatMasker	Unknown	20306377	20306600	474	-	.	ID="RND-5_FAMILY-1478";Tend="1369";Tstart="1130";shortTE="F";uid="588edfb1-5c13-46f9-a15f-10eacdb784a7"
CM029363.1	RepeatMasker	DNA/Ginger-1	19825415	19826139	4374	-	.	ID="RND-6_FAMILY-2606";Tend="1670";Tstart="942";shortTE="F";uid="b1d2e8c0-d9ab-4b97-ad98-a5caa2cc69be"
CM029363.1	RepeatMasker	DNA/Ginger-1	1164408	1164746	776	-	.	ID="rnd-5_family-1480";Tend="1689";Tstart="1254";shortTE="F";uid="a6c1f85c-38f5-4e7b-91eb-21d8b84a7cde"
CM029363.1	RepeatMasker	Unknown	877084	877442	1003	-	.	ID="RND-5_FAMILY-7408";Tend="1334";Tstart="968";shortTE="F";uid="ac90f762-9ae6-4081-9480-00057159a933"
CM029363.1	RepeatMasker	DNA/Ginger-1	4297097	4297810	3454	-	.	ID="RND-2_FAMILY-108";Tend="1752";Tstart="985";shortTE="F";uid="38384b4b-5f03-4276-b18e-86042ecc88f2"
CM029363.1	RepeatMasker	Retroposon?	6818127	6818270	599	-	.	ID="RND-1_FAMILY-7";Tend="1685";Tstart="1546";shortTE="F";uid="35015d0e-ea67-4951-bb15-ebe5f0cc3b74"
CM029363.1	RepeatMasker	DNA	948448	948590	450	-	.	ID="RND-5_FAMILY-7071";Tend="928";Tstart="780";shortTE="F";uid="b36e76b0-dd15-48e4-9ebf-7eec67942c22"
CM029363.1	RepeatMasker	Retroposon?	19821463	19821667	578	-	.	ID="RND-6_FAMILY-3888";Tend="1146";Tstart="923";shortTE="F";uid="c489b68d-1885-4e81-ab87-a43dcbc13014"
CM029363.1	RepeatMasker	LINE/RTE-BovB	14541143	14541536	1089	-	.	ID="RND-3_FAMILY-111";Tend="1726";Tstart="1320";shortTE="F";uid="56fbfbff-b5a3-45a1-b06e-9ea90a798d22"
CM029363.1	RepeatMasker	Retroposon?	2897570	2897673	411	-	.	ID="RND-6_FAMILY-3888";Tend="1050";Tstart="951";shortTE="F";uid="e862aaa4-6d1c-4cb0-84a1-fa59e4fdb818"
CM029363.1	RepeatMasker	Unknown	20265454	20265707	526	-	.	ID="RND-1_FAMILY-41";Tend="1168";Tstart="897";shortTE="F";uid="f776d6dd-f432-4647-8363-401a182c8fb3"
CM029363.1	RepeatMasker	Retroposon?	8169672	8169915	1193	-	.	ID="RND-2_FAMILY-19";Tend="1001";Tstart="738";shortTE="F";uid="749efee0-62da-4909-a92d-2b4fd94d2911"
CM029363.1	RepeatMasker	DNA/hAT-hAT19	6546422	6547073	4497	-	.	ID="DNA8-97_AP";Tend="698";Tstart="1";shortTE="F";uid="e8acdb66-2f91-4ad5-97de-98682dcbc8e8"
CM029363.1	RepeatMasker	Unknown	9392596	9393156	427	-	.	ID="RND-3_FAMILY-34";Tend="1508";Tstart="934";shortTE="F";uid="2f4de8cb-ba4b-4690-b543-20aaf53f441a"
CM029363.1	RepeatMasker	DNA/hAT-Blackjack	3863822	3864198	2078	-	.	ID="RND-6_FAMILY-4830";Tend="1216";Tstart="840";shortTE="F";uid="f8592790-593b-4db3-bb9e-155943e7172d"
CM029363.1	RepeatMasker	LINE/RTE-BovB	9085726	9086022	1110	-	.	ID="RND-5_FAMILY-1268";Tend="1268";Tstart="965";shortTE="F";uid="d82aba05-e9b1-4031-95a4-650b95897e93"
CM029363.1	RepeatMasker	LINE/RTE-BovB	21852214	21852649	702	-	.	ID="RND-3_FAMILY-111";Tend="1722";Tstart="1198";shortTE="F";uid="e7874329-ce64-40ea-a2f9-d66037270082"
CM029363.1	RepeatMasker	DNA/Ginger-1	10239684	10239961	1058	-	.	ID="RND-6_FAMILY-4698";Tend="1748";Tstart="1484";shortTE="F";uid="a9038983-9bd0-4353-8c50-4ccf5a7e10b9"
CM029363.1	RepeatMasker	DNA/Ginger-1	23170398	23170927	3337	-	.	ID="RND-5_FAMILY-1110";Tend="1804";Tstart="1270";shortTE="F";uid="10a794aa-a558-40bf-96f8-3996377e41e1"
CM029363.1	RepeatMasker	Unknown	6335324	6335771	1009	-	.	ID="RND-3_FAMILY-34";Tend="1508";Tstart="916";shortTE="F";uid="203b84b7-6f6e-4d74-827d-4721e41d3a3c"
CM029363.1	RepeatMasker	RC/Helitron	16341382	16341719	881	-	.	ID="RND-4_FAMILY-897";Tend="1300";Tstart="925";shortTE="F";uid="d5a81eff-1693-4d3a-bb85-f5841a1a7285"
CM029363.1	RepeatMasker	Unknown	19861691	19864647	21226	-	.	ID="RND-5_FAMILY-1792";Tend="2875";Tstart="1";shortTE="F";uid="cf0e7fa6-e085-450c-8dc7-f3e43e3b382b"
CM029363.1	RepeatMasker	Unknown	1875718	1875968	472	-	.	ID="RND-6_FAMILY-22327";Tend="2151";Tstart="1921";shortTE="F";uid="e23e2bcd-ca82-4f98-bd38-f98d767247bb"
CM029363.1	RepeatMasker	DNA/Ginger-1	10704222	10704464	1108	-	.	ID="RND-5_FAMILY-1480";Tend="1685";Tstart="1446";shortTE="F";uid="6e468bf0-abf2-4560-8be8-192dfb6ea8d5"
CM029363.1	RepeatMasker	LINE/RTE-BovB	6871033	6871599	1775	-	.	ID="RND-6_FAMILY-3718";Tend="960";Tstart="447";shortTE="F";uid="1825dc95-133a-42d8-a08a-1c437dc7a492"
CM029363.1	RepeatMasker	Retroposon?	15613958	15614152	866	-	.	ID="RND-6_FAMILY-3888";Tend="1309";Tstart="1130";shortTE="F";uid="54e4fbf6-1593-4d63-be58-c04a771af7e9"
CM029363.1	RepeatMasker	LINE/RTE-BovB	23396348	23396685	1188	-	.	ID="RND-3_FAMILY-111";Tend="1703";Tstart="1301";shortTE="F";uid="551cacbf-14d9-4e37-82b1-3ffc245825ba"
CM029363.1	RepeatMasker	Retroposon?	4106542	4107205	2831	-	.	ID="RND-4_FAMILY-238";TEgroup="ctg_7%7CRND-4_FAMILY-238%7C3";Tend="1887";Tstart="783";shortTE="F";uid="a21f6064-ea79-4b55-8f6c-bbe07211f367"
CM029363.1	RepeatMasker	Retroposon?	18474515	18475610	6098	-	.	ID="RND-1_FAMILY-27";Tend="1830";Tstart="755";shortTE="F";uid="80e2fe88-70df-4047-a9c1-e0bfa3ab74ff"
CM029363.1	RepeatMasker	Unknown	16505094	16505493	1041	-	.	ID="RND-6_FAMILY-135";Tend="1457";Tstart="1023";shortTE="F";uid="c7ed1ad5-9288-4a49-be67-4a1fa4592c03"
CM029363.1	RepeatMasker	DNA	7605498	7606112	1473	-	.	ID="RND-1_FAMILY-36";Tend="1577";Tstart="909";shortTE="F";uid="c2938a75-4c3d-47b8-bd40-d5b356bfe4ab"
CM029363.1	RepeatMasker	LINE/RTE-BovB	14874397	14874587	789	-	.	ID="RND-3_FAMILY-111";Tend="1371";Tstart="1181";shortTE="F";uid="41a7906d-3666-4b77-b809-c42ba5122ee5"
CM029363.1	RepeatMasker	Unknown	23366449	23366799	583	-	.	ID="RND-5_FAMILY-1478";Tend="1409";Tstart="1001";shortTE="F";uid="602d1407-88a5-45be-9dce-3e891f2a60fe"
CM029363.1	RepeatMasker	Unknown	9018505	9018806	803	-	.	ID="RND-6_FAMILY-135";Tend="1397";Tstart="1069";shortTE="F";uid="8072bb70-13fd-463d-ad1b-89452b2c9e6b"
CM029363.1	RepeatMasker	DNA/Ginger-1	7738113	7738642	3545	-	.	ID="RND-6_FAMILY-10821";Tend="1302";Tstart="761";shortTE="F";uid="3ca71300-d011-4484-aa6b-2ae14329e014"
CM029363.1	RepeatMasker	DNA/Ginger-1	5530866	5531438	2112	-	.	ID="RND-5_FAMILY-673";Tend="2157";Tstart="1449";shortTE="F";uid="67bf4a5c-3c68-4412-ba49-ba097f99793c"
CM029363.1	RepeatMasker	DNA/Ginger-1	17782275	17782619	2273	-	.	ID="RND-6_FAMILY-2606";Tend="1171";Tstart="837";shortTE="F";uid="8cc1e4b4-14dc-4020-9549-da4959cca1bd"
CM029363.1	RepeatMasker	DNA/Kolobok-E	16560536	16560873	1021	-	.	ID="RND-1_FAMILY-98";Tend="1996";Tstart="1648";shortTE="F";uid="8933ed82-98ea-4ee8-951d-632bbb7e9fbf"
CM029363.1	RepeatMasker	DNA/Kolobok-E	17410216	17410334	482	-	.	ID="RND-2_FAMILY-13";Tend="1655";Tstart="1537";shortTE="F";uid="f98892f2-d53f-4f28-ad94-f0320880dc47"
CM029363.1	RepeatMasker	RC/Helitron	6741173	6741568	1623	-	.	ID="RND-5_FAMILY-2027";Tend="1315";Tstart="929";shortTE="F";uid="f7a1268d-9d17-4469-9687-f78ce717fa56"
CM029363.1	RepeatMasker	Retroposon?	9714822	9715176	1448	-	.	ID="RND-1_FAMILY-7";Tend="1599";Tstart="1228";shortTE="F";uid="98dcdac7-e5df-4d44-8729-2dcecea70860"
CM029363.1	RepeatMasker	LINE/RTE-BovB	12940774	12941220	1450	-	.	ID="RND-4_FAMILY-737";Tend="1754";Tstart="1324";shortTE="F";uid="a48d08b4-9a9e-415a-9ab9-359f1207fe01"
CM029363.1	RepeatMasker	DNA/hAT?	2406947	2407391	907	-	.	ID="RND-3_FAMILY-96";Tend="1330";Tstart="853";shortTE="F";uid="7a91c6ca-42a0-4e18-b88c-24127ce2e945"
CM029363.1	RepeatMasker	LINE/CR1	21416713	21417258	1099	-	.	ID="RND-6_FAMILY-5478";Tend="1328";Tstart="705";shortTE="F";uid="3159bcb0-12f8-4ba5-9ee8-979536db077a"
CM029363.1	RepeatMasker	DNA/Ginger-1	11094026	11094775	2804	-	.	ID="RND-6_FAMILY-25049";Tend="2094";Tstart="857";shortTE="F";uid="c18b9756-b82c-40e5-a4ef-915ed2c7ffe0"
CM029363.1	RepeatMasker	RC/Helitron	16675544	16675731	795	-	.	ID="RND-4_FAMILY-897";Tend="1579";Tstart="1381";shortTE="F";uid="4ae3ea41-eeea-448f-993a-82d3105306d3"
CM029363.1	RepeatMasker	Retroposon?	10061705	10061969	699	-	.	ID="RND-1_FAMILY-27";Tend="1126";Tstart="877";shortTE="F";uid="8a8817ff-85c2-482d-83f7-199bcb39ba6c"
CM029363.1	RepeatMasker	LINE/RTE-BovB	9386956	9387202	403	-	.	ID="RND-4_FAMILY-1829";Tend="1340";Tstart="1121";shortTE="F";uid="9e38e07f-f694-4d04-9f3b-6fef4319e38a"
CM029363.1	RepeatMasker	DNA/Kolobok-E	5867014	5867158	408	-	.	ID="RND-3_FAMILY-70";Tend="1058";Tstart="918";shortTE="F";uid="810124cc-c554-46e2-9a25-2387fd9d3344"
CM029363.1	RepeatMasker	Unknown	10409937	10410463	2136	-	.	ID="RND-6_FAMILY-135";Tend="1459";Tstart="906";shortTE="F";uid="c0fe6174-8436-4d02-8070-ebbf3b27e4d0"
CM029363.1	RepeatMasker	DNA/Kolobok-E	3516030	3516474	1753	-	.	ID="RND-5_FAMILY-751";Tend="1381";Tstart="950";shortTE="F";uid="b3b7b9f9-8b68-4361-80d4-fd1e2e43ebc4"
CM029363.1	RepeatMasker	DNA/Ginger-1	14417200	14417519	781	-	.	ID="RND-2_FAMILY-108";Tend="1363";Tstart="1024";shortTE="F";uid="30ddae58-64a1-4379-93d1-7717ac0337ed"
CM029363.1	RepeatMasker	DNA/Ginger-1	1306173	1306470	1130	-	.	ID="RND-4_FAMILY-400";Tend="1594";Tstart="1265";shortTE="F";uid="ad9c0ec4-40f3-4335-a459-98201b665b67"
CM029363.1	RepeatMasker	Unknown	13488211	13488648	1965	-	.	ID="RND-6_FAMILY-135";Tend="1345";Tstart="904";shortTE="F";uid="608e5e90-f00c-4b81-b5d4-945141e75fbb"
CM029363.1	RepeatMasker	Retroposon?	592004	592604	3612	-	.	ID="RND-6_FAMILY-2429";Tend="1407";Tstart="790";shortTE="F";uid="660be669-6920-4f33-8752-28948dadb6de"
CM029363.1	RepeatMasker	DNA/Ginger-1	918114	918281	778	-	.	ID="RND-1_FAMILY-3";Tend="912";Tstart="737";shortTE="F";uid="c1708dca-8412-49e2-97fe-37d70f04a32f"
CM029363.1	RepeatMasker	Retroposon?	4315376	4315490	478	-	.	ID="RND-6_FAMILY-3888";Tend="1545";Tstart="1420";shortTE="F";uid="c3d6a874-7320-4ecc-bfbf-ef293c4d2f47"
CM029363.1	RepeatMasker	Retroposon?	19729057	19729305	784	-	.	ID="RND-1_FAMILY-27";Tend="1020";Tstart="783";shortTE="F";uid="13830794-0c10-4537-b10b-9799cf8f6bd7"
CM029363.1	RepeatMasker	DNA/Kolobok-E	3810901	3811086	446	-	.	ID="RND-5_FAMILY-751";Tend="1542";Tstart="1361";shortTE="F";uid="6a943857-4b1a-436d-bb90-f2a1237afa63"
CM029363.1	RepeatMasker	Unknown	14331930	14332180	1025	-	.	ID="RND-5_FAMILY-2918";Tend="1300";Tstart="1075";shortTE="F";uid="3ea787fc-3cc4-4193-8127-1db47e695260"
CM029363.1	RepeatMasker	Retroposon?	6443391	6443795	565	-	.	ID="RND-1_FAMILY-27";Tend="1114";Tstart="767";shortTE="F";uid="2be8af32-44ad-44d1-9313-1feeea3efe35"
CM029363.1	RepeatMasker	Unknown	3411384	3411599	748	-	.	ID="RND-1_FAMILY-134";Tend="1189";Tstart="934";shortTE="F";uid="4bc4e988-73b9-4674-9665-fd0a1399f8db"
CM029363.1	RepeatMasker	DNA/Ginger-1	5236174	5236511	1607	-	.	ID="RND-6_FAMILY-25049";Tend="1194";Tstart="849";shortTE="F";uid="d545aab2-00b2-4982-8fb9-e203ff869a9d"
CM029363.1	RepeatMasker	DNA/Ginger-1	8123571	8123903	925	-	.	ID="RND-6_FAMILY-856";Tend="1856";Tstart="1452";shortTE="F";uid="f97a4a74-a16c-4204-9afc-05d3d0c20aa2"
CM029363.1	RepeatMasker	DNA/hAT-Charlie	9904331	9904436	565	-	.	ID="dna8-58_ap";Tend="393";Tstart="232";shortTE="F";uid="0aa0410c-9e0a-44a2-b61e-78cbd76b2a80"
CM029363.1	RepeatMasker	Unknown	1153804	1153915	532	-	.	ID="RND-4_FAMILY-344";Tend="1256";Tstart="1127";shortTE="F";uid="1731ff1c-d797-4e42-8a07-a87046ecd87e"
CM029363.1	RepeatMasker	Unknown	4608566	4608898	584	-	.	ID="RND-6_FAMILY-135";Tend="1446";Tstart="1037";shortTE="F";uid="787d5faa-f337-4d93-801b-18f41d8efd8a"
CM029363.1	RepeatMasker	Retroposon?	19174690	19174923	651	-	.	ID="RND-5_FAMILY-708";Tend="1480";Tstart="1256";shortTE="F";uid="1f22231b-134c-4075-bd41-04dd5515a305"
CM029363.1	RepeatMasker	RC/Helitron	6410247	6410468	1621	-	.	ID="RND-5_FAMILY-2316";Tend="1139";Tstart="918";shortTE="F";uid="f744b79a-7173-4981-a342-b6764691044d"
CM029363.1	RepeatMasker	LINE/RTE-BovB	3460201	3460643	3665	-	.	ID="RND-1_FAMILY-127";Tend="1291";Tstart="840";shortTE="F";uid="c91f4bc2-61b4-4b4b-a091-5b00aaee740a"
CM029363.1	RepeatMasker	DNA/Ginger-1	20310777	20311353	3213	-	.	ID="RND-1_FAMILY-33";Tend="1481";Tstart="904";shortTE="F";uid="1d7ff07c-5797-4162-bd33-9efe882e08e0"
CM029363.1	RepeatMasker	Unknown	161682	162130	1289	-	.	ID="RND-6_FAMILY-135";Tend="1459";Tstart="988";shortTE="F";uid="b122f403-6f79-49d4-a7cc-6dd2449257a6"
CM029363.1	RepeatMasker	DNA/Ginger-1	12487446	12487671	425	-	.	ID="RND-2_FAMILY-108";Tend="1171";Tstart="970";shortTE="F";uid="b88859ce-5408-4332-b6dd-c0d59f476d9b"
CM029363.1	RepeatMasker	DNA/Ginger-1	5738765	5739074	1555	-	.	ID="RND-5_FAMILY-673";Tend="2134";Tstart="1804";shortTE="F";uid="288bc547-8c84-4ca1-b066-0a86d24f1fd6"
CM029363.1	RepeatMasker	DNA/Kolobok-E	13941254	13941375	421	-	.	ID="RND-5_FAMILY-3115";Tend="1732";Tstart="1615";shortTE="F";uid="d87c4499-6ffb-4fdb-8190-81b8ea8ecec6"
CM029363.1	RepeatMasker	LINE/R1-LOA	15531154	15531860	1022	-	.	ID="RND-6_FAMILY-1331";Tend="2458";Tstart="1711";shortTE="F";uid="9270a36c-766c-42a3-88f9-7b4833297d99"
CM029363.1	RepeatMasker	Retroposon?	17638327	17638591	1140	-	.	ID="RND-5_FAMILY-199";Tend="1004";Tstart="740";shortTE="F";uid="35c614ba-0a57-4854-abf8-001d4950b971"
CM029363.1	RepeatMasker	RC/Helitron	14337233	14337590	3094	-	.	ID="RND-1_FAMILY-104";Tend="1186";Tstart="833";shortTE="F";uid="0aa0a800-5fc0-448d-843a-df05cae08ccf"
CM029363.1	RepeatMasker	DNA/Kolobok-E	17446875	17447358	1560	-	.	ID="RND-6_FAMILY-5151";Tend="1885";Tstart="1453";shortTE="F";uid="38784c15-dd90-403d-8aa1-0f541e23c5c8"
CM029363.1	RepeatMasker	LINE/RTE-BovB	4462390	4462597	514	-	.	ID="RND-6_FAMILY-5736";Tend="999";Tstart="786";shortTE="F";uid="a9388726-fa56-420b-b9f4-d8fb5f75d917"
CM029363.1	RepeatMasker	RC/Helitron	11389543	11389769	588	-	.	ID="RND-4_FAMILY-454";Tend="1234";Tstart="961";shortTE="F";uid="42fc6af6-8c12-4397-8206-b08ac1879340"
CM029363.1	RepeatMasker	Unknown	7927614	7927754	758	-	.	ID="RND-1_FAMILY-54";Tend="1108";Tstart="971";shortTE="F";uid="adc719de-0a83-4830-9108-4ea19fa68a09"
CM029363.1	RepeatMasker	Retroposon?	20547022	20547138	536	-	.	ID="RND-1_FAMILY-6";Tend="1293";Tstart="1174";shortTE="F";uid="2474a282-fff6-4d81-9543-c1b5ef29ec44"
CM029363.1	RepeatMasker	DNA/Ginger-1	13110893	13111292	1705	-	.	ID="rnd-6_family-25049";Tend="1754";Tstart="1323";shortTE="F";uid="02afbcf5-0fc1-4585-9993-5a7101636cd0"
CM029363.1	RepeatMasker	LINE/R1-LOA	10531739	10532128	3183	-	.	ID="RND-6_FAMILY-1331";Tend="1373";Tstart="983";shortTE="F";uid="d7a974dd-37ba-4879-b4e1-64bdfdb5c556"
CM029363.1	RepeatMasker	Unknown	12365011	12365295	736	-	.	ID="RND-4_FAMILY-556";Tend="819";Tstart="533";shortTE="F";uid="af8bbbff-3531-463f-8ad6-588539d2bc98"
CM029363.1	RepeatMasker	LINE/RTE-BovB	6870066	6870527	2823	-	.	ID="RND-4_FAMILY-737";Tend="1170";Tstart="707";shortTE="F";uid="3c30d911-659d-450f-9f14-0f0f725016ea"
CM029363.1	RepeatMasker	LINE/RTE-BovB	5756254	5756369	489	-	.	ID="RND-5_FAMILY-918";Tend="1325";Tstart="1203";shortTE="F";uid="3c72d3a8-6b30-4360-9bc4-4ea07efe80a2"
CM029363.1	RepeatMasker	DNA/Ginger-1	8197507	8197772	1154	-	.	ID="RND-6_FAMILY-856";Tend="2033";Tstart="1762";shortTE="F";uid="e5af38d6-335b-4d2f-abb1-94a7e9bfd06f"
CM029363.1	RepeatMasker	LINE/RTE-BovB	18041805	18041935	616	-	.	ID="RND-6_FAMILY-4744";Tend="1213";Tstart="1095";shortTE="F";uid="2b7677da-6535-448d-aca7-7988a5e7eb3d"
CM029363.1	RepeatMasker	DNA/MULE-MuDR	20976286	20976432	849	-	.	ID="RND-5_FAMILY-1256";Tend="1255";Tstart="1111";shortTE="F";uid="c0d6bbc6-1559-45c5-8d82-9f47533724b5"
CM029363.1	RepeatMasker	Retroposon?	20768325	20769037	2876	-	.	ID="RND-4_FAMILY-238";Tend="1883";Tstart="1039";shortTE="F";uid="ede25eab-dbd3-44d7-ae49-67a253696390"
CM029363.1	RepeatMasker	LINE/RTE-BovB	3064323	3064609	1546	-	.	ID="RND-3_FAMILY-111";Tend="1718";Tstart="1428";shortTE="F";uid="22b04d2b-9ae2-40e9-bd8c-d1b2ac67af01"
CM029363.1	RepeatMasker	Retroposon?	20480555	20480831	1247	-	.	ID="RND-1_FAMILY-14";Tend="1711";Tstart="1444";shortTE="F";uid="1aebc94e-8bee-447d-b1df-db607317404a"
CM029363.1	RepeatMasker	DNA/Ginger-1	5375956	5376734	4189	-	.	ID="RND-5_FAMILY-1110";Tend="1734";Tstart="905";shortTE="F";uid="8ae75ef4-dd52-4707-8ae9-ec9ef10dfd2f"
CM029363.1	RepeatMasker	DNA/Ginger-1	2075355	2076118	2788	-	.	ID="rnd-6_family-10821";Tend="2121";Tstart="748";shortTE="F";uid="ae551b2d-f8cc-4843-bc89-f025e9b682ce"
CM029363.1	RepeatMasker	DNA/Kolobok-E	6670693	6671313	3043	-	.	ID="RND-3_FAMILY-70";Tend="1521";Tstart="934";shortTE="F";uid="720da0cd-6676-41f5-88e6-972b1d77217b"
CM029363.1	RepeatMasker	DNA/Ginger-1	11472737	11473555	3766	-	.	ID="RND-6_FAMILY-2606";Tend="1709";Tstart="811";shortTE="F";uid="32f0282c-fc5e-4049-b94f-5f2fd0724e70"
CM029363.1	RepeatMasker	Retroposon?	15769842	15770432	1510	-	.	ID="RND-3_FAMILY-104";Tend="1567";Tstart="883";shortTE="F";uid="3869b229-d888-4da6-b053-ae565bb42832"
CM029363.1	RepeatMasker	DNA/Ginger-1	19665999	19666374	1873	-	.	ID="RND-4_FAMILY-400";Tend="1681";Tstart="1260";shortTE="F";uid="2a963cfb-9dc3-43a5-b1e7-040f899a0cb8"
CM029363.1	RepeatMasker	Unknown	1141726	1141917	1499	-	.	ID="RND-1_FAMILY-56";Tend="1159";Tstart="956";shortTE="F";uid="063e23cc-b9fe-45ac-ba2d-c3b7956cbb5d"
CM029363.1	RepeatMasker	RC/Helitron	723518	723848	2541	-	.	ID="RND-1_FAMILY-61";TEgroup="ctg_7%7CRND-1_FAMILY-61%7C1";Tend="1187";Tstart="801";shortTE="F";uid="5f05e81c-a930-49e8-a3f5-90f6503e4630"
CM029363.1	RepeatMasker	Retroposon?	22760729	22760882	439	-	.	ID="RND-6_FAMILY-2429";Tend="1656";Tstart="1515";shortTE="F";uid="71d5e8d5-8e78-4d2d-a3d2-6e2948040d17"
CM029363.1	RepeatMasker	DNA/hAT-hAT19	16826650	16827525	768	-	.	ID="hat-4_lmi";Tend="1941";Tstart="570";shortTE="F";uid="a86bba8e-9631-4a39-bc99-71e73e4f93af"
CM029363.1	RepeatMasker	Unknown	22660755	22661217	832	-	.	ID="RND-4_FAMILY-529";Tend="1452";Tstart="969";shortTE="F";uid="8251f200-711c-4ce3-a58a-b315cf8bee68"
CM029363.1	RepeatMasker	DNA/Kolobok-E	5176433	5176554	461	-	.	ID="RND-5_FAMILY-3115";Tend="1878";Tstart="1763";shortTE="F";uid="820a07b3-776a-42c1-be02-5f332d90c6e9"
CM029363.1	RepeatMasker	LINE/RTE-BovB	20682537	20682845	1319	-	.	ID="RND-5_FAMILY-1268";Tend="1266";Tstart="901";shortTE="F";uid="32f99c0a-9d07-4e67-8799-2520f73e0eac"
CM029363.1	RepeatMasker	DNA/hAT-Tip100	17341997	17342524	582	-	.	ID="HAT-N16_LMI";Tend="1286";Tstart="752";shortTE="F";uid="24ca3be4-00e1-4222-91eb-61442c1c5ba7"
CM029363.1	RepeatMasker	DNA/Ginger-1	14691432	14691696	904	-	.	ID="RND-1_FAMILY-3";Tend="1633";Tstart="1353";shortTE="F";uid="bba0037d-9b8d-44f1-9321-348ea5035049"
CM029363.1	RepeatMasker	Retroposon?	7589311	7589694	2492	-	.	ID="RND-6_FAMILY-3888";Tend="1335";Tstart="961";shortTE="F";uid="5cda01cd-5cdc-4932-950f-4466fdcb4b7a"
CM029363.1	RepeatMasker	DNA/Ginger-1	3751929	3752295	1014	-	.	ID="RND-1_FAMILY-2";Tend="1293";Tstart="877";shortTE="F";uid="110ad5e2-44a5-4347-a51f-5b1b36f93866"
CM029363.1	RepeatMasker	Retroposon?	15824902	15826538	5512	-	.	ID="RND-6_FAMILY-1967";Tend="2542";Tstart="923";shortTE="F";uid="8f51040e-32e4-42f4-8a77-f3ed227a8a74"
CM029363.1	RepeatMasker	Unknown	15198343	15198618	1120	-	.	ID="RND-6_FAMILY-4165";Tend="1301";Tstart="1019";shortTE="F";uid="1fed226d-d7d9-470b-b13a-cd07fa317b3b"
CM029363.1	RepeatMasker	DNA/Ginger-1	19495079	19495308	784	-	.	ID="RND-5_FAMILY-1110";Tend="1225";Tstart="963";shortTE="F";uid="eff9e057-e0f6-46f1-8aa4-8013a53826e8"
CM029363.1	RepeatMasker	DNA/Kolobok-E	8444402	8444614	627	-	.	ID="RND-3_FAMILY-70";Tend="1125";Tstart="928";shortTE="F";uid="e3ad1b42-131e-4937-a07a-b8d4d82041b6"
CM029363.1	RepeatMasker	DNA/Ginger-1	20348479	20348991	1521	-	.	ID="RND-6_FAMILY-25049";Tend="1841";Tstart="1269";shortTE="F";uid="96498cdb-2274-4e58-bc4d-fb32a2302a98"
CM029363.1	RepeatMasker	DNA/Kolobok-E	18608137	18608388	1112	-	.	ID="RND-3_FAMILY-70";Tend="1161";Tstart="930";shortTE="F";uid="1940b90b-fcae-4770-ad10-b9c23b0ecd5e"
CM029363.1	RepeatMasker	DNA/Ginger-1	4355964	4356333	1016	-	.	ID="RND-6_FAMILY-4698";Tend="1748";Tstart="1349";shortTE="F";uid="2d7e7dac-109e-42d6-bcd9-80e57725be2b"
CM029363.1	RepeatMasker	Retroposon?	15954123	15954350	1213	-	.	ID="RND-1_FAMILY-7";Tend="1971";Tstart="1727";shortTE="F";uid="3d4b1dc3-2c49-4734-9c16-c113b54c1f20"
CM029363.1	RepeatMasker	Unknown	9296504	9296680	739	-	.	ID="RND-6_FAMILY-146";Tend="860";Tstart="668";shortTE="F";uid="8833dfe6-9e72-4dbb-961a-6762cc454828"
CM029363.1	RepeatMasker	DNA/Ginger-1	5245454	5245989	1762	-	.	ID="RND-5_FAMILY-1110";Tend="1476";Tstart="901";shortTE="F";uid="5bf87f5c-7f3f-41ba-8ebe-540863771317"
CM029363.1	RepeatMasker	Retroposon?	17783632	17784006	1236	-	.	ID="RND-2_FAMILY-19";Tend="1939";Tstart="1417";shortTE="F";uid="a31723d3-0dd0-488b-b69d-588632975f4a"
CM029363.1	RepeatMasker	Unknown	5856984	5857154	770	-	.	ID="RND-5_FAMILY-1462";Tend="1297";Tstart="1129";shortTE="F";uid="023b3a80-eceb-4f92-b02c-9c93adf1c701"
CM029363.1	RepeatMasker	DNA	20257320	20257790	935	-	.	ID="RND-6_FAMILY-550";Tend="1487";Tstart="946";shortTE="F";uid="4fc08188-d293-4dc6-8b03-efc4fc31dc31"
CM029363.1	RepeatMasker	Retroposon?	18476970	18477282	710	-	.	ID="RND-4_FAMILY-238";Tend="1302";Tstart="980";shortTE="F";uid="4c7ebf38-e44c-4138-9be7-3579b8be3ecc"
CM029363.1	RepeatMasker	DNA/Ginger-1	16342477	16342895	1464	-	.	ID="RND-6_FAMILY-25049";Tend="1889";Tstart="1384";shortTE="F";uid="edfa1cf5-1fae-48ce-a16b-d1d26d20f794"
CM029363.1	RepeatMasker	Retroposon?	4180236	4180396	982	-	.	ID="RND-1_FAMILY-14";Tend="1915";Tstart="1756";shortTE="F";uid="7ee6f68c-8796-4714-930d-0a7a13dc5fac"
CM029363.1	RepeatMasker	Retroposon?	7533721	7534248	555	-	.	ID="RND-1_FAMILY-7";Tend="1634";Tstart="1054";shortTE="F";uid="e0cdd32c-c4f8-4893-a596-b72ceea94465"
CM029363.1	RepeatMasker	Retroposon?	12223337	12223450	402	-	.	ID="RND-1_FAMILY-7";Tend="988";Tstart="875";shortTE="F";uid="852af5d3-a8b7-41af-952b-4a8de1e6aaf9"
CM029363.1	RepeatMasker	Unknown	14052160	14052412	944	-	.	ID="RND-6_FAMILY-135";Tend="1354";Tstart="1092";shortTE="F";uid="ee77ffd0-6681-492e-8bf0-aa6eac50aee1"
CM029363.1	RepeatMasker	DNA	847856	848034	485	-	.	ID="RND-6_FAMILY-550";Tend="1174";Tstart="988";shortTE="F";uid="06b90d64-06ea-42ac-aae0-1969fe9cd15a"
CM029363.1	RepeatMasker	Unknown	7842431	7842557	583	-	.	ID="RND-3_FAMILY-34";Tend="1506";Tstart="1367";shortTE="F";uid="0bce5453-5d47-484a-b0b3-115f16e14da6"
CM029363.1	RepeatMasker	DNA/Ginger-1	1177292	1177795	944	-	.	ID="RND-1_FAMILY-33";Tend="1610";Tstart="899";shortTE="F";uid="0c67ebbf-8379-4dfb-8093-c66331ce2e3e"
CM029363.1	RepeatMasker	Retroposon?	2603829	2604233	894	-	.	ID="RND-4_FAMILY-238";Tend="1876";Tstart="1438";shortTE="F";uid="eed9bd94-4761-41c2-b9b0-0db97e209d62"
CM029363.1	RepeatMasker	DNA/Ginger-1	2153744	2154013	469	-	.	ID="RND-6_FAMILY-4698";Tend="1723";Tstart="1392";shortTE="F";uid="5f4d5051-3614-42d5-a269-f8ad1d18ed5c"
CM029363.1	RepeatMasker	DNA/Ginger-1	19841048	19841173	1135	-	.	ID="RND-6_FAMILY-10821";Tend="948";Tstart="603";shortTE="F";uid="c801e7d3-b9bc-4a21-ad9f-a05a1682d69c"
CM029363.1	RepeatMasker	LINE/RTE-BovB	2283739	2283865	428	-	.	ID="RND-4_FAMILY-737";Tend="1185";Tstart="1054";shortTE="F";uid="a5a5c3b7-03a7-40a4-888a-839c36580aa5"
CM029363.1	RepeatMasker	DNA/Ginger-1	21097895	21098074	1209	-	.	ID="RND-1_FAMILY-33";Tend="1695";Tstart="1520";shortTE="F";uid="368e7b60-d060-4d04-b7ec-ca80f32fecc2"
CM029363.1	RepeatMasker	DNA/hAT-Charlie	13189126	13189489	726	-	.	ID="RND-6_FAMILY-950";Tend="829";Tstart="437";shortTE="F";uid="c0bebd9c-0e9c-40ba-b139-693d3e174b92"
CM029363.1	RepeatMasker	LTR/Gypsy	1984035	1984546	845	-	.	ID="RND-5_FAMILY-4166";Tend="1659";Tstart="1155";shortTE="F";uid="69b5a0c8-6ace-491f-b3ca-afb2de35f192"
CM029363.1	RepeatMasker	Unknown	7955137	7955431	1454	-	.	ID="RND-1_FAMILY-54";Tend="1225";Tstart="960";shortTE="F";uid="b8d8aaf3-bf99-41e8-b8c3-d5e2c0c210be"
CM029363.1	RepeatMasker	Retroposon?	625755	626108	2221	-	.	ID="RND-6_FAMILY-2429";Tend="2083";Tstart="1731";shortTE="F";uid="54cf22c2-5857-44e7-81f6-5ed93baa77c4"
CM029363.1	RepeatMasker	DNA/Ginger-1	9010023	9010431	532	-	.	ID="rnd-5_family-1480";Tend="1745";Tstart="1179";shortTE="F";uid="e19766d1-7ee7-4c7e-a28b-7b9395851d27"
CM029363.1	RepeatMasker	DNA/Kolobok-E	21702181	21702364	833	-	.	ID="RND-5_FAMILY-1864";Tend="1678";Tstart="1504";shortTE="F";uid="17da77d0-b9c3-474c-bbbb-fcc9b97edd3b"
CM029363.1	RepeatMasker	Retroposon?	5803144	5803418	1052	-	.	ID="RND-1_FAMILY-14";Tend="1622";Tstart="1328";shortTE="F";uid="ba3ec9f5-cc5b-41fe-a29c-c7d32e08cf62"
CM029363.1	RepeatMasker	RC/Helitron	19715524	19715754	1727	-	.	ID="RND-5_FAMILY-2316";Tend="1139";Tstart="913";shortTE="F";uid="481094d3-92ff-4660-8a2a-c1e565b445ae"
CM029363.1	RepeatMasker	Retroposon?	17761016	17761636	2080	-	.	ID="RND-3_FAMILY-43";Tend="1696";Tstart="932";shortTE="F";uid="1c508faf-d78d-4660-9656-b6ae33fbed51"
CM029363.1	RepeatMasker	LINE/RTE-BovB	21624673	21625037	1372	-	.	ID="RND-3_FAMILY-111";Tend="1469";Tstart="1050";shortTE="F";uid="3e4acf2c-e143-4d16-a723-d5236a7ca1c3"
CM029363.1	RepeatMasker	Retroposon?	3351760	3352413	3013	-	.	ID="RND-4_FAMILY-238";Tend="1492";Tstart="785";shortTE="F";uid="511f175d-0458-4305-ad38-4d97d4665fae"
CM029363.1	RepeatMasker	DNA/Ginger-1	12767059	12767389	403	-	.	ID="RND-6_FAMILY-856";Tend="1687";Tstart="1342";shortTE="F";uid="2fe9c174-5e67-4bd5-a389-ce8392b5f1d2"
CM029363.1	RepeatMasker	DNA/Kolobok-E	10443585	10443888	1317	-	.	ID="RND-5_FAMILY-751";Tend="1299";Tstart="1004";shortTE="F";uid="7dd455c5-0e18-4fc7-88b0-645c30bb1169"
CM029363.1	RepeatMasker	LINE/CR1	669790	669984	1014	-	.	ID="RND-5_FAMILY-4267";Tend="1269";Tstart="1066";shortTE="F";uid="701284f2-de6a-4023-8b58-b9e8b4730f77"
CM029363.1	RepeatMasker	LINE/R1-LOA	5004003	5004297	493	-	.	ID="RND-6_FAMILY-1331";Tend="2484";Tstart="2153";shortTE="F";uid="05b15664-a791-4f43-9e36-75e9f3668f7c"
CM029363.1	RepeatMasker	Unknown	2891765	2891923	421	-	.	ID="RND-6_FAMILY-135";Tend="1454";Tstart="1260";shortTE="F";uid="a1d1b0fb-e4e7-43fe-89b3-e50d4e8eec25"
CM029363.1	RepeatMasker	DNA/Ginger-1	1212949	1213428	1654	-	.	ID="RND-6_FAMILY-4698";Tend="1574";Tstart="1034";shortTE="F";uid="44baa1f9-86a3-4887-8c2f-cc516a7f2447"
CM029363.1	RepeatMasker	DNA/Ginger-1	13100613	13100725	577	-	.	ID="RND-6_FAMILY-4698";Tend="1440";Tstart="1322";shortTE="F";uid="a515bfb7-80ec-4583-a5b1-cc9e9d2a2fb5"
CM029363.1	RepeatMasker	DNA/Kolobok-E	14547658	14547803	567	-	.	ID="RND-3_FAMILY-70";Tend="1484";Tstart="1339";shortTE="F";uid="61093402-5f1b-4f82-bbbb-a8f152d9a323"
CM029363.1	RepeatMasker	Unknown	9988837	9989032	481	-	.	ID="RND-5_FAMILY-2636";Tend="1173";Tstart="980";shortTE="F";uid="ff2190a0-9830-46e3-8ec3-26a1948ab2bd"
CM029363.1	RepeatMasker	Retroposon?	23053991	23054328	1475	-	.	ID="RND-6_FAMILY-3888";Tend="1298";Tstart="957";shortTE="F";uid="a37b4eb6-0c6f-4418-8d38-93dcd44431b0"
CM029363.1	RepeatMasker	LINE/RTE-BovB	18559923	18560673	4094	-	.	ID="RND-4_FAMILY-737";Tend="1760";Tstart="980";shortTE="F";uid="6a9e1a6c-971e-4347-8181-187867b97a94"
CM029363.1	RepeatMasker	DNA/Kolobok-E	14256764	14257037	971	-	.	ID="RND-3_FAMILY-70";Tend="1626";Tstart="1320";shortTE="F";uid="21a0d27b-63e3-4b9d-ad4a-7d357ede419b"
CM029363.1	RepeatMasker	DNA/Ginger-1	13704246	13704843	2745	-	.	ID="RND-5_FAMILY-1110";Tend="1565";Tstart="905";shortTE="F";uid="44ae2adf-efa4-4723-bdd3-195a01ddfc83"
CM029363.1	RepeatMasker	DNA/hAT-hAT19	13960139	13960332	754	-	.	ID="RND-5_FAMILY-4747";Tend="1130";Tstart="958";shortTE="F";uid="22b92b8c-3a23-4dad-850e-720b3e37bd3a"
CM029363.1	RepeatMasker	Unknown	7317843	7318055	1171	-	.	ID="RND-6_FAMILY-3019";Tend="1160";Tstart="946";shortTE="F";uid="17b693ca-d7f6-450e-bf85-a2aede594ab2"
CM029363.1	RepeatMasker	Unknown	4808179	4808338	543	-	.	ID="RND-6_FAMILY-8701";Tend="1350";Tstart="1189";shortTE="F";uid="b322f5c8-a1ab-4e96-bf64-39fa12707357"
CM029363.1	RepeatMasker	Retroposon?	17026773	17027043	448	-	.	ID="RND-4_FAMILY-238";Tend="1296";Tstart="1002";shortTE="F";uid="cfe0c881-817d-4dab-b407-48b023626073"
CM029363.1	RepeatMasker	Retroposon?	3238762	3239004	791	-	.	ID="RND-5_FAMILY-708";Tend="1036";Tstart="747";shortTE="F";uid="09253923-847d-4ff2-874c-c4da4ced11a8"
CM029363.1	RepeatMasker	DNA	20037561	20037693	414	-	.	ID="RND-5_FAMILY-1979";Tend="1010";Tstart="889";shortTE="F";uid="667cb57a-496a-418d-bcab-798608654228"
CM029363.1	RepeatMasker	LINE/RTE-BovB	19407200	19407594	466	-	.	ID="RND-6_FAMILY-5736";TEgroup="ctg_7%7CRND-6_FAMILY-5736%7C1";Tend="1354";Tstart="808";shortTE="F";uid="43ceaa47-edf3-4c67-bb59-d671acb8ad06"
CM029363.1	RepeatMasker	LINE/I-Jockey	16154364	16154892	769	-	.	ID="RND-1_FAMILY-148";Tend="1366";Tstart="849";shortTE="F";uid="f6064954-909e-416c-905b-f396107d0f12"
CM029363.1	RepeatMasker	DNA/Kolobok-E	4483831	4484116	1223	-	.	ID="RND-3_FAMILY-70";Tend="1209";Tstart="920";shortTE="F";uid="c54ced24-cb37-49e0-93cd-53dfbcb834a3"
CM029363.1	RepeatMasker	DNA/Kolobok-E	6890978	6891291	1038	-	.	ID="RND-3_FAMILY-70";Tend="1804";Tstart="1492";shortTE="F";uid="f0a8cf04-2ee9-4f04-afc1-5b883e87283b"
CM029363.1	RepeatMasker	Unknown	13560055	13560563	1137	-	.	ID="RND-6_FAMILY-135";Tend="1459";Tstart="916";shortTE="F";uid="dc035a70-f10e-4138-b358-b4a8bd854415"
CM029363.1	RepeatMasker	LINE/RTE-BovB	4493350	4493734	1783	-	.	ID="RND-3_FAMILY-111";Tend="1725";Tstart="1310";shortTE="F";uid="e6d0d1db-70e6-437f-bfc4-e0156858b78c"
CM029363.1	RepeatMasker	Unknown	23039094	23039479	693	-	.	ID="RND-6_FAMILY-135";Tend="1450";Tstart="957";shortTE="F";uid="8d17521c-1a0f-492b-9f06-fe0cb29b7bde"
CM029363.1	RepeatMasker	DNA/Kolobok-E	13729705	13730173	1959	-	.	ID="RND-5_FAMILY-751";Tend="1485";Tstart="984";shortTE="F";uid="b46685bc-6709-4eaa-849f-e0e6d4bf7e57"
CM029363.1	RepeatMasker	Retroposon?	16299801	16299901	448	-	.	ID="RND-1_FAMILY-7";Tend="1336";Tstart="1240";shortTE="F";uid="3649f771-4a81-4284-b301-d4e3cc3d8a96"
CM029363.1	RepeatMasker	DNA/Kolobok-E	21954104	21954384	990	-	.	ID="RND-3_FAMILY-70";Tend="1239";Tstart="923";shortTE="F";uid="a325f020-23d8-407c-ae19-7f42c5ee2dce"
CM029363.1	RepeatMasker	DNA	10071831	10072174	1223	-	.	ID="RND-6_FAMILY-550";Tend="1328";Tstart="951";shortTE="F";uid="c60a2d36-2d29-4af5-a9d8-74a1d6abf4e7"
CM029363.1	RepeatMasker	LINE/RTE-BovB	15918650	15918895	1320	-	.	ID="RND-1_FAMILY-18";Tend="1099";Tstart="860";shortTE="F";uid="ee836641-b584-4bb8-adee-20d53f15a5e9"
CM029363.1	RepeatMasker	Retroposon?	17857119	17857503	918	-	.	ID="RND-1_FAMILY-7";Tend="1956";Tstart="1575";shortTE="F";uid="c707ba89-ee25-405e-b0ce-af95dfa40c35"
CM029363.1	RepeatMasker	DNA/Kolobok-E	14005688	14006054	1423	-	.	ID="RND-6_FAMILY-5151";Tend="1313";Tstart="914";shortTE="F";uid="d9310d84-2f12-4f58-8ffd-22767663e1a3"
CM029363.1	RepeatMasker	RC/Helitron	1685698	1685966	1574	-	.	ID="RND-4_FAMILY-454";Tend="1117";Tstart="851";shortTE="F";uid="939e5dcf-9981-4e82-b76b-c40e1ee33b6d"
CM029363.1	RepeatMasker	Retroposon?	22982906	22983806	3951	-	.	ID="RND-1_FAMILY-7";Tend="1955";Tstart="970";shortTE="F";uid="a61e04e9-5f60-45c5-a437-daf96e27da33"
CM029363.1	RepeatMasker	DNA/Kolobok-E	2708503	2708713	1180	-	.	ID="RND-5_FAMILY-751";Tend="1415";Tstart="1187";shortTE="F";uid="6f8ac52f-4b05-418b-9d1b-2560b0ac043f"
CM029363.1	RepeatMasker	Unknown	4475486	4475635	677	-	.	ID="RND-6_FAMILY-1501";Tend="1033";Tstart="883";shortTE="F";uid="74e8db1f-220e-4b09-960a-a075f0608af7"
CM029363.1	RepeatMasker	DNA/Ginger-1	8294750	8294852	566	-	.	ID="RND-5_FAMILY-1480";Tend="1729";Tstart="1625";shortTE="F";uid="76edc67e-94d1-4979-bd18-5e02c7e36208"
CM029363.1	RepeatMasker	DNA/Ginger-1	4813965	4814248	2312	-	.	ID="RND-1_FAMILY-19";Tend="1739";Tstart="1010";shortTE="F";uid="69c02310-4234-46c0-ac2c-59fc766ed6de"
CM029363.1	RepeatMasker	DNA/Ginger-1	8609151	8609393	1053	-	.	ID="RND-6_FAMILY-25049";Tend="1819";Tstart="1558";shortTE="F";uid="c1a4f9f4-d9f2-413d-9045-574cac087095"
CM029363.1	RepeatMasker	DNA/P	747564	747923	2991	-	.	ID="RND-6_FAMILY-20510";Tend="766";Tstart="410";shortTE="F";uid="76f87151-49ce-4d69-bc88-84d2c2207399"
CM029363.1	RepeatMasker	Retroposon?	20587030	20587607	1637	-	.	ID="RND-1_FAMILY-27";Tend="1952";Tstart="1257";shortTE="F";uid="db67f11f-976b-42f8-8a9d-99d10ad0e991"
CM029363.1	RepeatMasker	Unknown	16972898	16973135	1689	-	.	ID="RND-5_FAMILY-7103";Tend="831";Tstart="592";shortTE="F";uid="7d72595d-0357-4966-96c6-2b85457658e7"
CM029363.1	RepeatMasker	DNA/hAT-Tip100	16478028	16478200	1408	-	.	ID="RND-1_FAMILY-113";Tend="1139";Tstart="970";shortTE="F";uid="1e32b1a9-5186-4b00-948f-9de276b49d79"
CM029363.1	RepeatMasker	DNA/Kolobok-E	955355	955815	1550	-	.	ID="RND-5_FAMILY-3115";Tend="1732";Tstart="1243";shortTE="F";uid="c1fc5e19-d576-4e68-a868-379340517620"
CM029363.1	RepeatMasker	Unknown	12202367	12202896	3802	-	.	ID="RND-1_FAMILY-145";Tend="1851";Tstart="1303";shortTE="F";uid="871cfe4b-4b47-4dfe-93d2-1bbbc95897b7"
CM029363.1	RepeatMasker	Unknown	6662021	6662612	930	-	.	ID="RND-1_FAMILY-31";Tend="5612";Tstart="5123";shortTE="F";uid="95e6aecb-6157-48e7-93ab-ddf52ccc3729"
CM029363.1	RepeatMasker	LINE/I-Jockey	422505	423647	1074	-	.	ID="RND-6_FAMILY-3720";Tend="910";Tstart="7";shortTE="F";uid="6dcd157e-1dc7-4e79-8f69-b1f3a62d7112"
CM029363.1	RepeatMasker	DNA/Kolobok-E	7989660	7989979	764	-	.	ID="RND-5_FAMILY-751";Tend="1566";Tstart="1180";shortTE="F";uid="12ff516c-e7e8-474e-af94-3ab8eb7baaba"
CM029363.1	RepeatMasker	Unknown	1427730	1429098	3848	-	.	ID="RND-6_FAMILY-5042";Tend="1571";Tstart="234";shortTE="F";uid="0fb01da6-1910-4827-ad1c-d8c1805cdfbc"
CM029363.1	RepeatMasker	Retroposon?	1140633	1140771	557	-	.	ID="RND-3_FAMILY-43";Tend="1293";Tstart="1155";shortTE="F";uid="7d0b3e5f-0ca5-4f29-adf9-f8082468707f"
CM029363.1	RepeatMasker	DNA/Ginger-1	18776901	18777184	1240	-	.	ID="RND-5_FAMILY-1480";Tend="1739";Tstart="1451";shortTE="F";uid="98710344-f960-4e9f-9d35-373d8f3e6802"
CM029363.1	RepeatMasker	DNA/Ginger-1	19537804	19538102	459	-	.	ID="RND-6_FAMILY-25049";Tend="2145";Tstart="1821";shortTE="F";uid="53fbafd5-d6fd-4254-b5d0-b890817f09ff"
CM029363.1	RepeatMasker	LINE/R1-LOA	6766782	6767159	2288	-	.	ID="RND-6_FAMILY-1331";Tend="1228";Tstart="835";shortTE="F";uid="86adf2d4-8120-4dbe-8571-d316d40d8ae8"
CM029363.1	RepeatMasker	DNA/Ginger-1	4003413	4003911	774	-	.	ID="RND-5_FAMILY-1480";Tend="1692";Tstart="1155";shortTE="F";uid="0013cf4c-7dd9-4fdd-beaa-4f25a2a4dd53"
CM029363.1	RepeatMasker	Unknown	12465729	12465966	690	-	.	ID="RND-4_FAMILY-556";Tend="718";Tstart="516";shortTE="F";uid="720bd09b-5048-4bb1-9b80-a11f3a3cbd41"
CM029363.1	RepeatMasker	DNA/Ginger-1	11509748	11510425	2386	-	.	ID="RND-6_FAMILY-10821";Tend="1488";Tstart="762";shortTE="F";uid="02779580-08bd-4b54-bde0-72fab1d8733f"
CM029363.1	RepeatMasker	DNA/hAT-hATm	2454030	2455123	7717	-	.	ID="RND-5_FAMILY-935";Tend="1392";Tstart="279";shortTE="F";uid="9829a02f-a563-4052-8d31-9c04f5999e54"
CM029363.1	RepeatMasker	DNA/Kolobok-E	2365889	2366275	1172	-	.	ID="RND-3_FAMILY-70";Tend="1345";Tstart="913";shortTE="F";uid="6a458f78-df01-4a6c-8643-9d472358b8b1"
CM029363.1	RepeatMasker	DNA/Kolobok-E	16607830	16608069	784	-	.	ID="RND-3_FAMILY-70";Tend="1259";Tstart="1005";shortTE="F";uid="2d450a25-513e-462f-b99e-f2a16f2528c4"
CM029363.1	RepeatMasker	DNA/Ginger-1	15461798	15462992	8195	-	.	ID="RND-6_FAMILY-25049";Tend="2085";Tstart="860";shortTE="F";uid="c112dc4d-93ab-4536-8ded-7ab9d6282da6"
CM029363.1	RepeatMasker	Retroposon?	13468446	13468730	793	-	.	ID="RND-3_FAMILY-43";Tend="1229";Tstart="958";shortTE="F";uid="56a3585a-c5b7-49f2-9607-ec7971605fbd"
CM029363.1	RepeatMasker	LINE/RTE-BovB	7923319	7923557	1126	-	.	ID="RND-1_FAMILY-30";Tend="1714";Tstart="1460";shortTE="F";uid="6bbf01a4-c2e6-4958-8eaf-688220bca022"
CM029363.1	RepeatMasker	LTR/Gypsy	7199543	7199855	504	-	.	ID="GYPSY-11_HMEL_I";Tend="2937";Tstart="2769";shortTE="F";uid="483b18b3-5e09-4f7e-a8fd-fc4673b9599d"
CM029363.1	RepeatMasker	DNA/hAT?	14175436	14175652	1417	-	.	ID="RND-6_FAMILY-1214";Tend="1421";Tstart="1209";shortTE="F";uid="ca74b4e1-21ca-4c4c-b71a-5f19d8da4183"
CM029363.1	RepeatMasker	RC/Helitron	519553	519717	493	-	.	ID="RND-4_FAMILY-897";Tend="1605";Tstart="1431";shortTE="F";uid="08240a53-d7b0-4868-86ef-dbb647aa5001"
CM029363.1	RepeatMasker	DNA/Ginger-1	5513925	5514069	513	-	.	ID="RND-2_FAMILY-108";Tend="1751";Tstart="1601";shortTE="F";uid="e9c58f36-8684-4708-84af-f7304983fa23"
CM029363.1	RepeatMasker	Retroposon?	1209938	1210576	2750	-	.	ID="RND-6_FAMILY-1967";Tend="1834";Tstart="1133";shortTE="F";uid="a33cb26c-1890-45c3-9a41-73491d606025"
CM029363.1	RepeatMasker	DNA/MULE-MuDR	21074259	21074585	2167	-	.	ID="RND-5_FAMILY-1256";Tend="1221";Tstart="880";shortTE="F";uid="4f1c287f-d0dd-415d-8a75-1872374600b1"
CM029363.1	RepeatMasker	Unknown	1013877	1014045	1523	-	.	ID="RND-5_FAMILY-10636";Tend="1116";Tstart="948";shortTE="F";uid="a1941de3-02b0-46ba-bd1b-714006056c5e"
CM029363.1	RepeatMasker	Retroposon?	11414425	11414834	1592	-	.	ID="RND-4_FAMILY-238";Tend="1480";Tstart="1075";shortTE="F";uid="5e3bc762-a8b2-4361-b727-b60a21b01e09"
CM029363.1	RepeatMasker	DNA/Kolobok-E	17371493	17371676	535	-	.	ID="RND-5_FAMILY-386";Tend="781";Tstart="597";shortTE="F";uid="2feb9f74-f751-436c-8996-ecbbfa0fd7c7"
CM029363.1	RepeatMasker	RC/Helitron	13906679	13906813	568	-	.	ID="RND-4_FAMILY-897";Tend="1512";Tstart="1380";shortTE="F";uid="00896eaf-9f74-4f9e-bcb3-1d2470d5bbcb"
CM029363.1	RepeatMasker	DNA	7372090	7372404	1277	-	.	ID="ttaa4c_ap";Tend="367";Tstart="62";shortTE="F";uid="da56de09-9209-4152-9be5-4bcedf9b5e1f"
CM029363.1	RepeatMasker	Unknown	19252578	19252818	1873	-	.	ID="RND-1_FAMILY-192";Tend="1218";Tstart="977";shortTE="F";uid="5bfc9ffa-5689-4eb9-8a4d-8022d41475c6"
CM029363.1	RepeatMasker	Unknown	495012	495197	656	-	.	ID="RND-1_FAMILY-41";Tend="1093";Tstart="931";shortTE="F";uid="eeadd1c2-a704-4b53-bbba-752e28195e70"
CM029363.1	RepeatMasker	Unknown	4497674	4498043	1281	-	.	ID="RND-6_FAMILY-135";Tend="1380";Tstart="919";shortTE="F";uid="e43f8222-83a7-4265-94d1-02db2a1592c9"
CM029363.1	RepeatMasker	LINE/RTE-BovB	6781555	6782311	1865	-	.	ID="RND-1_FAMILY-100";Tend="1147";Tstart="402";shortTE="F";uid="1a29f48c-05c5-4e14-976d-2adb19ea2d23"
CM029363.1	RepeatMasker	LINE/RTE-BovB	17626793	17627303	1081	-	.	ID="RND-6_FAMILY-3718";Tend="2039";Tstart="1561";shortTE="F";uid="1d3c3450-7a41-4910-b9d6-6f95ec529c86"
CM029363.1	RepeatMasker	Unknown	4723314	4723636	582	-	.	ID="RND-4_FAMILY-789";Tend="1272";Tstart="965";shortTE="F";uid="672d501f-e2c3-426c-afb4-639b3e4c2fe2"
CM029363.1	RepeatMasker	Retroposon?	16115989	16116143	795	-	.	ID="RND-6_FAMILY-3888";Tend="1122";Tstart="959";shortTE="F";uid="ad107293-94d7-43da-8340-4f44fcce7033"
CM029363.1	RepeatMasker	DNA/Ginger-1	22987955	22988081	781	-	.	ID="RND-1_FAMILY-33";Tend="1033";Tstart="908";shortTE="F";uid="df15db74-224d-4321-8c8f-f3a2b73f3f3e"
CM029363.1	RepeatMasker	LINE/CR1	20460411	20460725	2180	-	.	ID="RND-5_FAMILY-1384";Tend="1280";Tstart="968";shortTE="F";uid="fe461d59-4b8e-4bbe-8b5a-92871b33f666"
CM029363.1	RepeatMasker	Unknown	4557895	4558195	567	-	.	ID="RND-5_FAMILY-2636";Tend="1413";Tstart="1141";shortTE="F";uid="1533e882-41cf-456f-ace9-ed6a6650be4d"
CM029363.1	RepeatMasker	DNA/Ginger-1	20310559	20310786	1427	-	.	ID="RND-5_FAMILY-1110";Tend="1808";Tstart="1585";shortTE="F";uid="29301dd1-f960-4178-a08d-257f1e180115"
CM029363.1	RepeatMasker	DNA/PIF-Harbinger	21510614	21511243	694	-	.	ID="HARBINGER-2_LMI";TEgroup="ctg_7%7CHARBINGER-2_LMI%7C2";Tend="1813";Tstart="3";shortTE="F";uid="badefce4-246a-44bc-9774-24c29c52a227"
CM029363.1	RepeatMasker	Unknown	16685216	16685750	1053	-	.	ID="RND-4_FAMILY-344";Tend="1508";Tstart="941";shortTE="F";uid="3f9222e3-fcd1-4339-b95d-2af5d38b5c0d"
CM029363.1	RepeatMasker	DNA/Kolobok-E	13988842	13989237	1871	-	.	ID="RND-6_FAMILY-5151";Tend="1816";Tstart="1421";shortTE="F";uid="b8deead9-d153-46e6-a853-3e7fb71384b2"
CM029363.1	RepeatMasker	LINE/RTE-BovB	17059591	17060226	572	-	.	ID="RTE-66_LMI";Tend="1388";Tstart="904";shortTE="F";uid="2e750040-21df-4cdb-b57b-f0e4c6577a6d"
CM029363.1	RepeatMasker	DNA/Kolobok-E	1204890	1205316	1211	-	.	ID="RND-2_FAMILY-13";Tend="1181";Tstart="687";shortTE="F";uid="21e729e6-df2f-4473-9245-51200e1dd1c2"
CM029363.1	RepeatMasker	DNA/Kolobok-E	1193032	1193470	2233	-	.	ID="RND-6_FAMILY-1953";Tend="1919";Tstart="1457";shortTE="F";uid="bec1deb4-d205-453a-a1ec-03262131ff7f"
CM029363.1	RepeatMasker	Retroposon?	4685947	4686214	1089	-	.	ID="RND-3_FAMILY-104";Tend="1373";Tstart="1101";shortTE="F";uid="85f7405b-aa62-4755-9350-92221b504a29"
CM029363.1	RepeatMasker	Retroposon?	10449893	10450125	1246	-	.	ID="RND-3_FAMILY-104";Tend="1884";Tstart="1639";shortTE="F";uid="e0d435d1-7554-4e4c-ad25-dd915b9c7219"
CM029363.1	RepeatMasker	Unknown	17788769	17789158	1668	-	.	ID="RND-6_FAMILY-135";Tend="1461";Tstart="1039";shortTE="F";uid="ce034814-3cfa-4805-a3a3-0697a5984bed"
CM029363.1	RepeatMasker	DNA/Ginger-1	16504047	16504270	918	-	.	ID="RND-4_FAMILY-400";Tend="1510";Tstart="1262";shortTE="F";uid="563dbebe-d78c-483c-b03d-17064f8b2221"
CM029363.1	RepeatMasker	Retroposon?	22927091	22927253	762	-	.	ID="RND-5_FAMILY-708";Tend="1626";Tstart="1454";shortTE="F";uid="71e6c30c-08f8-4320-b0a4-326f1141e069"
CM029363.1	RepeatMasker	Retroposon?	4603579	4603707	542	-	.	ID="RND-3_FAMILY-43";Tend="1301";Tstart="1163";shortTE="F";uid="246ae0bb-686b-4242-9122-67bc74f71300"
CM029363.1	RepeatMasker	DNA/hAT-Tip100	20814687	20814844	455	-	.	ID="DNA8-65_AP";Tend="168";Tstart="1";shortTE="F";uid="89b7cb44-aac1-4428-a240-e8bb03f04709"
CM029363.1	RepeatMasker	DNA/hAT-hAT19	12414048	12414719	1045	-	.	ID="dna8-90_ap";Tend="649";Tstart="1";shortTE="F";uid="d9c1ba4e-85da-401d-bab6-4d7cd57b8054"
CM029363.1	RepeatMasker	LINE/RTE-BovB	13469807	13470370	906	-	.	ID="RTE-4_LMI";Tend="3341";Tstart="2759";shortTE="F";uid="9fb22181-7301-4c69-89e2-2d9a734ec754"
CM029363.1	RepeatMasker	Retroposon?	14535029	14535444	2043	-	.	ID="RND-3_FAMILY-43";Tend="1441";Tstart="991";shortTE="F";uid="3907ec65-da18-42c1-8962-57b9eb55865d"
CM029363.1	RepeatMasker	Retroposon?	463007	463396	1122	-	.	ID="RND-1_FAMILY-27";Tend="1128";Tstart="768";shortTE="F";uid="5e4111b3-ea4c-45ab-8ee5-e79791d2c33e"
CM029363.1	RepeatMasker	Unknown	11836538	11836718	756	-	.	ID="RND-1_FAMILY-41";Tend="1134";Tstart="946";shortTE="F";uid="fddf9370-7481-43d4-87ac-a1fa376c7aa0"
CM029363.1	RepeatMasker	DNA/Kolobok-E	4262551	4262912	657	-	.	ID="RND-5_FAMILY-386";Tend="351";Tstart="56";shortTE="F";uid="fbe49546-ccc3-4193-b9ca-210cee54572d"
CM029363.1	RepeatMasker	LINE/RTE-BovB	18060096	18060236	518	-	.	ID="RND-3_FAMILY-111";Tend="1724";Tstart="1560";shortTE="F";uid="0fda0b4b-3e07-4687-941a-4abe36225883"
CM029363.1	RepeatMasker	DNA/Ginger-1	15179424	15180316	2515	-	.	ID="rnd-2_family-108";Tend="1765";Tstart="863";shortTE="F";uid="2e940bc8-9431-452d-834f-1c0900b5af1c"
CM029363.1	RepeatMasker	DNA/P	3497762	3497919	411	-	.	ID="RND-6_FAMILY-7461";Tend="1578";Tstart="1442";shortTE="F";uid="14ceb9f0-df13-4bd2-b516-387171f6962a"
CM029363.1	RepeatMasker	DNA/Kolobok-E	9909710	9910310	2663	-	.	ID="rnd-5_family-751";Tend="1479";Tstart="673";shortTE="F";uid="28e345f3-40a0-419a-81ee-d72a87ae9f76"
CM029363.1	RepeatMasker	DNA/hAT-Charlie	12146880	12147688	2174	-	.	ID="RND-6_FAMILY-950";Tend="1257";Tstart="422";shortTE="F";uid="aeb71be9-797c-4a1b-873d-ddd1781a63ce"
CM029363.1	RepeatMasker	DNA/Ginger-1	17746728	17747263	1584	-	.	ID="RND-1_FAMILY-2";Tend="1467";Tstart="882";shortTE="F";uid="94288f82-5916-4244-973e-cf3654a552cc"
CM029363.1	RepeatMasker	Unknown	3221744	3222301	2855	-	.	ID="RND-6_FAMILY-135";Tend="1459";Tstart="891";shortTE="F";uid="cdde8687-5099-4329-9f29-7c7816e69830"
CM029363.1	RepeatMasker	DNA/Ginger-1	9975191	9975508	1305	-	.	ID="RND-2_FAMILY-108";Tend="1278";Tstart="962";shortTE="F";uid="ad97d1dd-468c-4315-8ac7-c9400fb1d4b7"
CM029363.1	RepeatMasker	LINE/RTE-BovB	123748	124006	512	-	.	ID="RND-5_FAMILY-116";Tend="1172";Tstart="908";shortTE="F";uid="f0ca5d82-dad7-4e63-acce-f8402830e83b"
CM029363.1	RepeatMasker	Unknown	20855493	20855689	465	-	.	ID="RND-6_FAMILY-11873";Tend="669";Tstart="467";shortTE="F";uid="52377af0-3807-4966-a765-4e549369c083"
CM029363.1	RepeatMasker	Unknown	9034002	9034169	458	-	.	ID="RND-1_FAMILY-134";Tend="1045";Tstart="888";shortTE="F";uid="b8ac2340-b999-472c-8a6d-6849efde68b5"
CM029363.1	RepeatMasker	Unknown	21603397	21603708	1279	-	.	ID="RND-5_FAMILY-9059";Tend="1254";Tstart="1009";shortTE="F";uid="e36b8bd1-d552-41c8-bbde-d047d47c9b0b"
CM029363.1	RepeatMasker	Retroposon?	10222329	10222549	892	-	.	ID="RND-6_FAMILY-3888";Tend="1135";Tstart="754";shortTE="F";uid="4e0f5d2c-e0c7-48be-88f2-9686d820ac79"
CM029363.1	RepeatMasker	DNA/Ginger-1	4631960	4632519	2136	-	.	ID="RND-5_FAMILY-1480";Tend="1724";Tstart="1119";shortTE="F";uid="9f921286-5630-42ae-9d12-e1aaafefaa1e"
CM029363.1	RepeatMasker	Unknown	13809021	13809437	879	-	.	ID="RND-6_FAMILY-135";TEgroup="ctg_7%7CRND-6_FAMILY-135%7C9";Tend="1448";Tstart="912";shortTE="F";uid="a08649f0-13bf-4463-b958-2ca0f40ceb73"
CM029363.1	RepeatMasker	DNA	13951852	13952240	605	-	.	ID="RND-3_FAMILY-144";Tend="1658";Tstart="1287";shortTE="F";uid="46d6e5e7-f950-4df3-9b62-300383b32a82"
CM029363.1	RepeatMasker	LTR/Gypsy	16063164	16063518	2319	-	.	ID="RND-1_FAMILY-60";Tend="1996";Tstart="1619";shortTE="F";uid="9c26f3a4-91d7-45b0-a0c0-699de75e9e36"
CM029363.1	RepeatMasker	Unknown	6380146	6380895	2314	-	.	ID="RND-5_FAMILY-1935";Tend="830";Tstart="171";shortTE="F";uid="616b18dc-29b0-4617-b302-a150a08bc412"
CM029363.1	RepeatMasker	Retroposon?	219138	219310	425	-	.	ID="RND-4_FAMILY-238";Tend="1158";Tstart="961";shortTE="F";uid="01029e19-e6fc-4f6d-a9b2-78847f2cbd18"
CM029363.1	RepeatMasker	Retroposon?	10052062	10052225	700	-	.	ID="RND-1_FAMILY-6";Tend="1531";Tstart="1364";shortTE="F";uid="9042b28e-bc91-457f-94a0-33e09547069a"
CM029363.1	RepeatMasker	Retroposon?	16841790	16841947	485	-	.	ID="RND-1_FAMILY-6";Tend="1510";Tstart="1343";shortTE="F";uid="cec7fe64-9124-4265-809f-1242397bc06e"
CM029363.1	RepeatMasker	LINE/RTE-BovB	6810278	6810458	562	-	.	ID="RND-6_FAMILY-3718";Tend="1378";Tstart="1214";shortTE="F";uid="d6a99019-cd46-46e0-9f9d-c930b06c7e86"
CM029363.1	RepeatMasker	Retroposon?	1101971	1102076	544	-	.	ID="RND-6_FAMILY-3888";Tend="1051";Tstart="942";shortTE="F";uid="20015152-69a9-4deb-ab2f-06dda6d9fd38"
CM029363.1	RepeatMasker	DNA/Ginger-1	5757462	5757598	537	-	.	ID="RND-5_FAMILY-673";Tend="1480";Tstart="1336";shortTE="F";uid="7b37bd64-6b86-493b-a374-e263b79ed016"
CM029363.1	RepeatMasker	DNA/Ginger-1	18167325	18167906	1840	-	.	ID="RND-1_FAMILY-33";Tend="1602";Tstart="908";shortTE="F";uid="fb0a6780-ebcf-4521-957f-70e4e5b718db"
CM029363.1	RepeatMasker	Unknown	23408753	23409021	2066	-	.	ID="RND-6_FAMILY-6218";Tend="1266";Tstart="998";shortTE="F";uid="b1e56c92-7f9d-4f58-9891-d1be160e1dd7"
CM029363.1	RepeatMasker	DNA/hAT-Charlie	16171430	16171849	900	-	.	ID="RND-6_FAMILY-950";Tend="882";Tstart="424";shortTE="F";uid="3d703fb5-2475-49ae-a366-2c797c741ef0"
CM029363.1	RepeatMasker	DNA/Kolobok-E	18394760	18395202	3159	-	.	ID="RND-6_FAMILY-12136";Tend="424";Tstart="11";shortTE="F";uid="d12605b5-bd90-44e3-945d-eb5c406afc3b"
CM029363.1	RepeatMasker	LINE/RTE-BovB	21713275	21713452	720	-	.	ID="RND-4_FAMILY-737";Tend="1741";Tstart="1559";shortTE="F";uid="9d8cb2da-13d5-4081-9454-8401fc479528"
CM029363.1	RepeatMasker	Retroposon?	7461694	7461956	657	-	.	ID="RND-1_FAMILY-27";Tend="1947";Tstart="1663";shortTE="F";uid="c1647344-c6e9-45af-9c01-14089be8facc"
CM029363.1	RepeatMasker	DNA/Ginger-1	8136878	8137241	1721	-	.	ID="RND-4_FAMILY-400";Tend="1681";Tstart="1264";shortTE="F";uid="a935939f-a6cc-437e-b528-bd3a800436f4"
CM029363.1	RepeatMasker	DNA/Ginger-1	18096272	18096667	1949	-	.	ID="RND-6_FAMILY-856";Tend="1223";Tstart="822";shortTE="F";uid="0a51d7c0-1ac9-408c-8a09-b5e29d631191"
CM029363.1	RepeatMasker	Unknown	7937280	7938015	1962	-	.	ID="RND-4_FAMILY-556";TEgroup="ctg_7%7CRND-4_FAMILY-556%7C3";Tend="1890";Tstart="713";shortTE="F";uid="2ef22bc5-5a69-45f0-ad13-9e39c004a89f"
CM029363.1	RepeatMasker	Unknown	17391840	17391979	508	-	.	ID="RND-4_FAMILY-556";Tend="876";Tstart="735";shortTE="F";uid="f1c8a0fd-88b5-4ea2-86bf-84db7e0f5a31"
CM029363.1	RepeatMasker	RC/Helitron	14968764	14969076	1297	-	.	ID="RND-4_FAMILY-454";Tend="1450";Tstart="856";shortTE="F";uid="10fddef8-7ad0-4580-af5e-739883862203"
CM029363.1	RepeatMasker	DNA/hAT-hAT19	5722123	5722324	728	-	.	ID="HAT-N13_AP";Tend="626";Tstart="426";shortTE="F";uid="e4aa0370-8999-40f0-bc34-5a6101d6d5a5"
CM029363.1	RepeatMasker	Unknown	21841241	21841381	634	-	.	ID="RND-4_FAMILY-923";Tend="1538";Tstart="1396";shortTE="F";uid="e2dacb27-f52b-4126-ba9d-448061297ba9"
CM029363.1	RepeatMasker	DNA/Ginger-1	2434675	2435206	2318	-	.	ID="RND-6_FAMILY-25049";Tend="2144";Tstart="1565";shortTE="F";uid="cc6d127c-63ce-4042-9846-f3235e4ccdf6"
CM029363.1	RepeatMasker	DNA/Ginger-1	1191326	1191606	704	-	.	ID="RND-1_FAMILY-8";Tend="1236";Tstart="957";shortTE="F";uid="dd2870c0-bcce-45fb-93f0-6a70b69c8e96"
CM029363.1	RepeatMasker	DNA/hAT-hATm	21352708	21353210	3872	-	.	ID="RND-5_FAMILY-935";Tend="960";Tstart="461";shortTE="F";uid="adb63cd6-f7c3-486c-9d4b-041997f4a74d"
CM029363.1	RepeatMasker	DNA	18093167	18093521	657	-	.	ID="ttaa13b_ap";Tend="586";Tstart="210";shortTE="F";uid="964fa1c9-1cda-4630-b7be-20daec02bf8e"
CM029363.1	RepeatMasker	DNA/Kolobok-E	16997388	16997715	734	-	.	ID="RND-3_FAMILY-70";Tend="1937";Tstart="1609";shortTE="F";uid="66b18e79-224e-41bf-976a-f02e41e87e5a"
CM029363.1	RepeatMasker	Retroposon?	7036712	7037446	1898	-	.	ID="RND-1_FAMILY-7";Tend="1931";Tstart="1127";shortTE="F";uid="aac4373b-b4fc-4fbf-b1d1-e4a55b218cc3"
CM029363.1	RepeatMasker	DNA/Ginger-1	6702715	6703305	3645	-	.	ID="RND-6_FAMILY-25049";Tend="1422";Tstart="870";shortTE="F";uid="06ef3681-1984-4cb8-b3fe-c3e1de1ba53d"
CM029363.1	RepeatMasker	Unknown	15949347	15949918	2742	-	.	ID="RND-3_FAMILY-34";Tend="1509";Tstart="885";shortTE="F";uid="6403fb8b-6db3-4729-8b5a-9fa35660312c"
CM029363.1	RepeatMasker	DNA/Kolobok-E	12150186	12150353	808	-	.	ID="RND-5_FAMILY-1934";Tend="587";Tstart="429";shortTE="F";uid="6afc0cfc-d3bd-4de3-bc3b-084fa6167cec"
CM029363.1	RepeatMasker	Unknown	4766775	4766876	404	-	.	ID="RND-6_FAMILY-3880";Tend="747";Tstart="651";shortTE="F";uid="a38936e9-5613-4af2-a850-a036afcae8b4"
CM029363.1	RepeatMasker	DNA/Ginger-1	21147346	21147991	2452	-	.	ID="RND-6_FAMILY-25049";Tend="2101";Tstart="1368";shortTE="F";uid="c3727419-77cf-4ca9-ba64-7c633dec780a"
CM029363.1	RepeatMasker	DNA	20018632	20018966	1103	-	.	ID="RND-3_FAMILY-136";Tend="1364";Tstart="1011";shortTE="F";uid="872c2eba-3aac-4f71-89f5-5389b3cf9128"
CM029363.1	RepeatMasker	Unknown	13464190	13464390	852	-	.	ID="RND-6_FAMILY-135";Tend="1459";Tstart="1256";shortTE="F";uid="36765e0c-f168-4fbd-9683-8ab3c5e811f8"
CM029363.1	RepeatMasker	Retroposon?	387114	387252	612	-	.	ID="RND-5_FAMILY-708";Tend="1657";Tstart="1493";shortTE="F";uid="1a6cb12b-0579-40a2-aef9-4a4a70482f00"
CM029363.1	RepeatMasker	DNA/Ginger-1	22238529	22238966	1623	-	.	ID="RND-1_FAMILY-19";Tend="1506";Tstart="986";shortTE="F";uid="eaa603c4-4f46-4fbb-82ed-47f4f240bffc"
CM029363.1	RepeatMasker	DNA/Ginger-1	21129038	21129471	1381	-	.	ID="RND-6_FAMILY-25049";Tend="1614";Tstart="1114";shortTE="F";uid="fb13df60-2604-4fb7-8177-feb3b659460a"
CM029363.1	RepeatMasker	DNA/Ginger-1	12115793	12116150	1376	-	.	ID="RND-4_FAMILY-400";Tend="1673";Tstart="1326";shortTE="F";uid="7a195452-1ff0-4286-9cda-9b2d84bb6d40"
CM029363.1	RepeatMasker	Unknown	22644556	22644965	598	-	.	ID="RND-5_FAMILY-1478";Tend="1452";Tstart="1002";shortTE="F";uid="cff4f27f-4a1c-4bab-8173-64ec30f99f70"
CM029363.1	RepeatMasker	Retroposon?	18792563	18793279	2146	-	.	ID="RND-4_FAMILY-238";Tend="1786";Tstart="953";shortTE="F";uid="a1bc3f73-ae12-4463-826d-a6fd10809270"
CM029363.1	RepeatMasker	Unknown	2159913	2160316	1334	-	.	ID="RND-6_FAMILY-135";Tend="1438";Tstart="975";shortTE="F";uid="1b88ad89-646f-478e-8d73-69189f3e8a9a"
CM029363.1	RepeatMasker	DNA/Ginger-1	15583928	15584229	1081	-	.	ID="RND-1_FAMILY-2";Tend="1199";Tstart="931";shortTE="F";uid="1714f10d-390c-4dea-ae71-07b0c50dd885"
CM029363.1	RepeatMasker	Unknown	8492469	8493189	2209	-	.	ID="RND-5_FAMILY-3493";Tend="1531";Tstart="713";shortTE="F";uid="adba630b-de6f-411f-9fef-4c620e08f0ea"
CM029363.1	RepeatMasker	LINE/RTE-BovB	17440838	17442484	11887	-	.	ID="RND-1_FAMILY-18";Tend="2541";Tstart="878";shortTE="F";uid="3a0ea5f0-64ed-4b3d-89b3-da983126e758"
CM029363.1	RepeatMasker	DNA/Ginger-1	13121215	13121724	1732	-	.	ID="RND-4_FAMILY-400";Tend="1523";Tstart="941";shortTE="F";uid="fb84b686-0fb8-458e-8970-a77ec0584339"
CM029363.1	RepeatMasker	RC/Helitron	17344927	17347074	12584	-	.	ID="RND-5_FAMILY-4625";Tend="2350";Tstart="225";shortTE="F";uid="cdb5889c-ff11-4235-bc83-fe7cbcc28d89"
CM029363.1	RepeatMasker	DNA	19592441	19592659	870	-	.	ID="DNA8-54_AP";Tend="221";Tstart="1";shortTE="F";uid="acd446cf-d551-4d1d-b8c0-899ff57e44cd"
CM029363.1	RepeatMasker	LINE/Penelope	18938451	18938574	817	-	.	ID="RND-6_FAMILY-4766";Tend="1307";Tstart="1186";shortTE="F";uid="86b9aa89-074b-4a32-a0ee-2a8d2d42075a"
CM029363.1	RepeatMasker	LINE/Penelope	6869937	6870046	487	-	.	ID="RND-5_FAMILY-93";Tend="1469";Tstart="1360";shortTE="F";uid="17459652-afa4-447d-be4b-3d1500b0eee4"
CM029363.1	RepeatMasker	Retroposon?	13281478	13282526	2496	-	.	ID="RND-1_FAMILY-27";Tend="1842";Tstart="764";shortTE="F";uid="086d7328-3431-4549-8f1d-b861f5adf67a"
CM029363.1	RepeatMasker	Retroposon?	12305478	12305822	1260	-	.	ID="RND-1_FAMILY-7";Tend="1867";Tstart="1461";shortTE="F";uid="1e92d17d-da48-472e-9ae9-bc5faf057a1d"
CM029363.1	RepeatMasker	LINE/RTE-BovB	21898113	21898437	1072	-	.	ID="RND-3_FAMILY-111";Tend="1726";Tstart="1416";shortTE="F";uid="9819155b-e724-46d0-8bb1-64f8ada6729a"
CM029363.1	RepeatMasker	Unknown	3420602	3420967	851	-	.	ID="RND-6_FAMILY-135";Tend="1466";Tstart="1092";shortTE="F";uid="486c2126-fce7-4baf-8ef8-61ad8d7bf8ee"
CM029363.1	RepeatMasker	Unknown	13638733	13638987	711	-	.	ID="RND-6_FAMILY-135";Tend="1349";Tstart="1089";shortTE="F";uid="cb8afbcf-c3a2-4322-a94e-61e1e478bb21"
CM029363.1	RepeatMasker	LINE/RTE-BovB	10117761	10118568	2366	-	.	ID="RND-4_FAMILY-737";Tend="1762";Tstart="845";shortTE="F";uid="88f2e614-37f1-4171-84b6-e461d08eb6a3"
CM029363.1	RepeatMasker	RC/Helitron	5813071	5813264	511	-	.	ID="RND-5_FAMILY-1063";Tend="969";Tstart="775";shortTE="F";uid="7846da95-f8e1-49c8-9c83-5a7be00ce872"
CM029363.1	RepeatMasker	RC/Helitron	3944269	3944657	2198	-	.	ID="RND-5_FAMILY-1063";Tend="1124";Tstart="737";shortTE="F";uid="e07d5b5d-a2e7-4a32-b913-43c0ab0510a2"
CM029363.1	RepeatMasker	DNA/Ginger-1	8054288	8054966	620	-	.	ID="RND-6_FAMILY-8806";Tend="1607";Tstart="843";shortTE="F";uid="a024a06f-dce6-49c9-bafa-0827805db3c0"
CM029363.1	RepeatMasker	DNA/Ginger-1	19371496	19371687	431	-	.	ID="RND-4_FAMILY-400";Tend="1473";Tstart="1253";shortTE="F";uid="222a115d-ea73-464b-8804-b2d21dab311f"
CM029363.1	RepeatMasker	Retroposon?	8034820	8035031	1243	-	.	ID="RND-6_FAMILY-3888";Tend="1319";Tstart="1103";shortTE="F";uid="1c2fd83a-c2ef-4183-8b24-43a5343c1436"
CM029363.1	RepeatMasker	DNA/Ginger-1	8123468	8123572	446	-	.	ID="RND-5_FAMILY-1110";Tend="1819";Tstart="1712";shortTE="F";uid="922feffd-3320-4d6b-8c03-167745fe5a82"
CM029363.1	RepeatMasker	Retroposon?	16440611	16441014	867	-	.	ID="RND-1_FAMILY-14";Tend="1913";Tstart="1417";shortTE="F";uid="afeddb0c-97e0-470c-9ab7-64ddecf59e93"
CM029363.1	RepeatMasker	Retroposon?	18274399	18274683	1373	-	.	ID="RND-6_FAMILY-1967";Tend="1752";Tstart="1470";shortTE="F";uid="7030340a-bcc4-4b11-aa5a-238bc9c4cf09"
CM029363.1	RepeatMasker	DNA/Kolobok-E	9086492	9086739	669	-	.	ID="RND-3_FAMILY-70";Tend="1946";Tstart="1698";shortTE="F";uid="c454d61c-62e7-4718-95d0-8bd6fba88a7e"
CM029363.1	RepeatMasker	Unknown	21422221	21422354	805	-	.	ID="RND-4_FAMILY-1404";Tend="1060";Tstart="933";shortTE="F";uid="061f0dbf-805a-4360-8c79-2930e9699760"
CM029363.1	RepeatMasker	DNA/Ginger-1	8253937	8254056	452	-	.	ID="RND-4_FAMILY-400";Tend="1681";Tstart="1565";shortTE="F";uid="0e8af8d3-2958-4a2d-a851-b8f513bf25ae"
CM029363.1	RepeatMasker	LINE/RTE-BovB	21715345	21715880	2121	-	.	ID="RND-4_FAMILY-737";Tend="1456";Tstart="864";shortTE="F";uid="7e9e7477-2637-4190-a3fd-edf256519d9b"
CM029363.1	RepeatMasker	DNA/Ginger-1	14643261	14643534	856	-	.	ID="RND-4_FAMILY-400";Tend="1609";Tstart="1285";shortTE="F";uid="e02dd911-1a09-4baf-8f78-11b38ffc5e95"
CM029363.1	RepeatMasker	Unknown	16947684	16947883	475	-	.	ID="RND-4_FAMILY-556";Tend="1809";Tstart="1602";shortTE="F";uid="7097156e-b52d-4b08-b8ea-8c53167004d3"
CM029363.1	RepeatMasker	DNA	13806149	13806571	630	-	.	ID="RND-3_FAMILY-144";Tend="1318";Tstart="878";shortTE="F";uid="91abb6c5-56b8-4af8-be48-87d28dbdb48d"
CM029363.1	RepeatMasker	Unknown	20543969	20544295	657	-	.	ID="RND-4_FAMILY-556";Tend="1606";Tstart="1282";shortTE="F";uid="0822df0b-fd17-4e18-a569-5533ef691cdf"
CM029363.1	RepeatMasker	Retroposon?	18125873	18126193	1798	-	.	ID="RND-6_FAMILY-1967";Tend="1275";Tstart="926";shortTE="F";uid="77193aef-f2e4-4a79-8697-390df85fadfd"
CM029363.1	RepeatMasker	DNA/Kolobok-E	19936462	19936634	1015	-	.	ID="RND-5_FAMILY-751";Tend="1368";Tstart="1198";shortTE="F";uid="fd465d51-df2e-4175-97ae-9e360db19a65"
CM029363.1	RepeatMasker	DNA/Ginger-1	2592392	2593132	2334	-	.	ID="RND-6_FAMILY-4698";Tend="1749";Tstart="1000";shortTE="F";uid="11ceb8b1-9223-4160-a7ce-f272e9fb4075"
CM029363.1	RepeatMasker	DNA/Kolobok-E	11146232	11146492	653	-	.	ID="RND-2_FAMILY-13";Tend="1938";Tstart="1679";shortTE="F";uid="d64d036b-1243-4b85-875e-40095aaa2528"
CM029363.1	RepeatMasker	Retroposon?	18266083	18266724	1561	-	.	ID="RND-1_FAMILY-7";Tend="1955";Tstart="1166";shortTE="F";uid="55be15b7-0efb-479b-878d-e58c1001f818"
CM029363.1	RepeatMasker	RC/Helitron	3950051	3950282	1615	-	.	ID="RND-4_FAMILY-454";Tend="1415";Tstart="1166";shortTE="F";uid="97972561-e881-4162-92de-c9998fd77903"
CM029363.1	RepeatMasker	LINE/RTE-BovB	1859239	1859649	982	-	.	ID="RND-4_FAMILY-737";Tend="1577";Tstart="1174";shortTE="F";uid="15374692-3e1e-4a2d-a34b-d7a8be834b56"
CM029363.1	RepeatMasker	LINE/R1-LOA	19814202	19814439	711	-	.	ID="RND-6_FAMILY-1331";Tend="1961";Tstart="1727";shortTE="F";uid="929bc998-29ab-4733-8745-33f2b350da65"
CM029363.1	RepeatMasker	DNA/Ginger-1	1306469	1306612	677	-	.	ID="RND-5_FAMILY-1480";Tend="1148";Tstart="1000";shortTE="F";uid="12aa8d4d-437f-4ead-8f60-e7f8833b23f4"
CM029363.1	RepeatMasker	Retroposon?	20597917	20598134	1282	-	.	ID="RND-5_FAMILY-199";Tend="985";Tstart="760";shortTE="F";uid="77316fad-55a8-42de-954b-e9928841bd44"
CM029363.1	RepeatMasker	Retroposon?	16365930	16366030	441	-	.	ID="RND-1_FAMILY-7";Tend="1958";Tstart="1847";shortTE="F";uid="6b8837c2-f0f9-4c70-96a6-3931988e1fbe"
CM029363.1	RepeatMasker	DNA/Kolobok-E	13492739	13492964	931	-	.	ID="RND-3_FAMILY-70";Tend="1160";Tstart="957";shortTE="F";uid="f752a60a-2a41-4587-8305-89648985f086"
CM029363.1	RepeatMasker	DNA/Ginger-1	2897415	2897662	652	-	.	ID="RND-2_FAMILY-46";Tend="1062";Tstart="770";shortTE="F";uid="0bcc58d4-40c8-41ee-87f3-2c6ef21f15e8"
CM029363.1	RepeatMasker	DNA/hAT-Charlie	9395277	9395663	522	-	.	ID="HALYOMORPHA_HALYS-5_FAMILY-257";Tend="628";Tstart="182";shortTE="F";uid="3f57404c-300b-4bbb-bc29-8b0dfd97aae7"
CM029363.1	RepeatMasker	LINE/RTE-BovB	3053260	3053643	1682	-	.	ID="RND-3_FAMILY-111";Tend="1727";Tstart="1358";shortTE="F";uid="15264c79-1b78-458f-b114-3ee4401058b5"
CM029363.1	RepeatMasker	DNA/Kolobok-E	6056918	6057252	879	-	.	ID="RND-5_FAMILY-3115";Tend="1520";Tstart="1206";shortTE="F";uid="7bdce0d3-aa2a-4f8f-88fc-dac1f4d2a4ed"
CM029363.1	RepeatMasker	Retroposon?	6654625	6654863	957	-	.	ID="RND-1_FAMILY-27";Tend="984";Tstart="752";shortTE="F";uid="7c17c09a-6221-4279-90bc-1400a3958181"
CM029363.1	RepeatMasker	Unknown	17047135	17047259	491	-	.	ID="RND-4_FAMILY-923";Tend="1551";Tstart="1438";shortTE="F";uid="8dbd924b-fc94-4ff6-8224-7d46506c79d5"
CM029363.1	RepeatMasker	DNA/Ginger-1	6266974	6267539	2837	-	.	ID="RND-1_FAMILY-2";Tend="1466";Tstart="890";shortTE="F";uid="af68edf2-49ce-4b42-8970-00900c7eae76"
CM029363.1	RepeatMasker	Unknown	7061914	7062135	982	-	.	ID="RND-6_FAMILY-5762";Tend="1520";Tstart="1264";shortTE="F";uid="6eb74828-0155-405b-abd9-d9c7fb237996"
CM029363.1	RepeatMasker	DNA/hAT?	23139143	23139252	463	-	.	ID="RND-3_FAMILY-96";Tend="1566";Tstart="1455";shortTE="F";uid="d8c7474e-3cc4-42e9-9480-83dd8aea102f"
CM029363.1	RepeatMasker	Unknown	10277812	10277934	595	-	.	ID="RND-5_FAMILY-1935";Tend="845";Tstart="715";shortTE="F";uid="b48e2bb2-bb19-416e-9137-fbd5417fe63b"
CM029363.1	RepeatMasker	LINE/I	9810726	9810982	1426	-	.	ID="RND-6_FAMILY-10602";Tend="1457";Tstart="1213";shortTE="F";uid="90bb48b3-1e05-4150-8b3c-0e388d081e04"
CM029363.1	RepeatMasker	DNA/Ginger-1	5734315	5734661	1458	-	.	ID="RND-5_FAMILY-1480";Tend="1724";Tstart="1361";shortTE="F";uid="22460da1-77a8-488b-bf9c-971b9a863fb2"
CM029363.1	RepeatMasker	LINE/RTE-BovB	1049803	1049995	767	-	.	ID="RND-6_FAMILY-3718";Tend="2016";Tstart="1814";shortTE="F";uid="a826c4e4-00e6-41ee-859e-bef0a7d3f5ae"
CM029363.1	RepeatMasker	Retroposon?	14418964	14419188	1095	-	.	ID="RND-6_FAMILY-3888";Tend="1146";Tstart="924";shortTE="F";uid="c9a608c9-b73d-4316-91b9-fefce8317582"
CM029363.1	RepeatMasker	Unknown	18306445	18306658	453	-	.	ID="RND-5_FAMILY-641";Tend="1591";Tstart="1372";shortTE="F";uid="32de3e26-2005-4e98-a0b3-dc396f13c7b4"
CM029363.1	RepeatMasker	DNA/Kolobok-E	1610823	1611727	3301	-	.	ID="RND-6_FAMILY-5151";Tend="1763";Tstart="790";shortTE="F";uid="b08af173-86ca-4a35-acdb-ab4d24744fdc"
CM029363.1	RepeatMasker	DNA/Kolobok-E	4494380	4494526	788	-	.	ID="RND-3_FAMILY-70";Tend="1817";Tstart="1464";shortTE="F";uid="ee17c9d8-cb4c-4243-8f2d-21f8db656080"
CM029363.1	RepeatMasker	Unknown	13573655	13573902	443	-	.	ID="RND-6_FAMILY-135";Tend="1391";Tstart="1104";shortTE="F";uid="e0667f1f-8eb6-409f-8216-1da6addd5316"
CM029363.1	RepeatMasker	DNA/hAT-Ac	6587366	6587849	2680	-	.	ID="RND-6_FAMILY-11113";Tend="1332";Tstart="965";shortTE="F";uid="1a32097e-4de9-43ab-a0ca-1304a96c6b92"
CM029363.1	RepeatMasker	Retroposon?	5112049	5112240	753	-	.	ID="RND-1_FAMILY-27";Tend="984";Tstart="767";shortTE="F";uid="7d30638d-383d-41ab-a3d2-2cece7bc88cd"
CM029363.1	RepeatMasker	DNA/Kolobok-E	11173897	11174318	1563	-	.	ID="RND-5_FAMILY-751";Tend="1430";Tstart="951";shortTE="F";uid="557f2aa8-3d63-4f1a-a291-69c5c8a57252"
CM029363.1	RepeatMasker	DNA/Ginger-1	22373925	22374120	729	-	.	ID="RND-1_FAMILY-2";Tend="1217";Tstart="1001";shortTE="F";uid="ced5fc7e-be5e-4f75-899f-7e69075a2618"
CM029363.1	RepeatMasker	RC/Helitron	10917746	10917926	525	-	.	ID="RND-4_FAMILY-897";Tend="1605";Tstart="1397";shortTE="F";uid="7b31191b-bb69-432e-933c-d299a77236cb"
CM029363.1	RepeatMasker	DNA/Kolobok-E	5186815	5187114	845	-	.	ID="RND-3_FAMILY-70";Tend="1284";Tstart="916";shortTE="F";uid="3f23c42b-495d-4232-ae32-d509f96d309d"
CM029363.1	RepeatMasker	Retroposon?	15568553	15568703	649	-	.	ID="RND-1_FAMILY-7";Tend="1104";Tstart="937";shortTE="F";uid="0e0c0eba-d693-4187-b7a4-8c89ce908f6f"
CM029363.1	RepeatMasker	DNA/Ginger-1	23249916	23250260	1818	-	.	ID="RND-6_FAMILY-4698";Tend="1756";Tstart="1396";shortTE="F";uid="28938524-932d-43b2-b897-f2f89c1e8a5a"
CM029363.1	RepeatMasker	DNA/Ginger-1	21108754	21109057	795	-	.	ID="RND-4_FAMILY-400";Tend="1684";Tstart="1338";shortTE="F";uid="420520fa-4a7c-4dab-912b-b35487af8296"
CM029363.1	RepeatMasker	DNA/Ginger-1	18281958	18282163	570	-	.	ID="RND-1_FAMILY-19";Tend="1643";Tstart="1415";shortTE="F";uid="edc90080-e567-4534-abf3-19cc91dafde0"
CM029363.1	RepeatMasker	Unknown	6328854	6329040	687	-	.	ID="RND-6_FAMILY-135";Tend="1384";Tstart="1194";shortTE="F";uid="af8dd857-fa16-4ad5-940b-ea05a6fa666f"
CM029363.1	RepeatMasker	DNA/Ginger-1	4642052	4642461	1053	-	.	ID="RND-6_FAMILY-856";Tend="1710";Tstart="1217";shortTE="F";uid="40c49d55-665d-4510-9d94-ed0a84badb66"
CM029363.1	RepeatMasker	DNA/Ginger-1	23551614	23552147	3041	-	.	ID="RND-1_FAMILY-2";Tend="1438";Tstart="915";shortTE="F";uid="d1228159-7572-421d-8eda-32149f568685"
CM029363.1	RepeatMasker	Unknown	8202901	8203510	866	-	.	ID="RND-4_FAMILY-335";TEgroup="ctg_7%7CRND-4_FAMILY-335%7C1";Tend="1548";Tstart="803";shortTE="F";uid="e3e3bfc7-b23b-49f7-ba03-0b190465739f"
CM029363.1	RepeatMasker	DNA/hAT-Charlie	3505061	3505272	1592	-	.	ID="RND-4_FAMILY-756";Tend="1099";Tstart="880";shortTE="F";uid="e067a42e-3cd3-4017-8cc6-0d748d934d7b"
CM029363.1	RepeatMasker	DNA/Kolobok-E	18274683	18274816	616	-	.	ID="RND-3_FAMILY-70";Tend="1353";Tstart="1217";shortTE="F";uid="e13a47c9-d49a-44a9-889e-197c76615680"
CM029363.1	RepeatMasker	Retroposon?	8129563	8129746	655	-	.	ID="RND-6_FAMILY-3888";Tend="1434";Tstart="1246";shortTE="F";uid="8376ecf9-4535-4b5b-96c9-05a34e64d878"
CM029363.1	RepeatMasker	DNA/Kolobok-E	19929176	19929481	831	-	.	ID="RND-3_FAMILY-70";Tend="1239";Tstart="924";shortTE="F";uid="1881fc76-9c7a-4fce-b6b3-614e71a57523"
CM029363.1	RepeatMasker	Retroposon?	18105918	18106246	1240	-	.	ID="RND-1_FAMILY-14";Tend="1212";Tstart="816";shortTE="F";uid="389ef3f5-1b21-4310-aaee-b558fe91dfc6"
CM029363.1	RepeatMasker	LINE/RTE-BovB	6279536	6279733	703	-	.	ID="RND-4_FAMILY-737";Tend="1745";Tstart="1526";shortTE="F";uid="1a5dbdbb-ba07-4ed5-99d1-92fa75f8beaf"
CM029363.1	RepeatMasker	DNA	9668119	9668527	736	-	.	ID="ttaa7_ap";Tend="417";Tstart="1";shortTE="F";uid="4e83a1df-b000-4116-b879-2b1e74796c64"
CM029363.1	RepeatMasker	DNA/hAT-Charlie	7471230	7471696	1494	-	.	ID="RND-5_FAMILY-476";Tend="1132";Tstart="668";shortTE="F";uid="5c7ba66c-64a3-4d4f-a793-1ff0ac297ce9"
CM029363.1	RepeatMasker	Retroposon?	3080671	3081098	1567	-	.	ID="RND-1_FAMILY-7";Tend="1633";Tstart="1167";shortTE="F";uid="be012bd7-a1f8-4388-a10c-34e214116a3f"
CM029363.1	RepeatMasker	Retroposon?	15416792	15416994	1238	-	.	ID="RND-6_FAMILY-3888";Tend="1365";Tstart="1167";shortTE="F";uid="cb333a20-d725-4cc9-8e56-53ece4db1d8d"
CM029363.1	RepeatMasker	Unknown	595191	595304	7443	-	.	ID="RND-1_FAMILY-4";Tend="1396";Tstart="424";shortTE="F";uid="82dc1155-dfff-4bde-acc0-008c32dd1d92"
CM029363.1	RepeatMasker	DNA/hAT-hAT19	16827836	16828026	417	-	.	ID="hat-n6b_ap";Tend="202";Tstart="1";shortTE="F";uid="d7e4e58f-f656-4f1e-9fd8-4b7cee8a6de0"
CM029363.1	RepeatMasker	Retroposon?	598069	598225	1061	-	.	ID="RND-1_FAMILY-27";Tend="937";Tstart="779";shortTE="F";uid="d8fc334b-b0f6-42ab-9000-70fa961492d3"
CM029363.1	RepeatMasker	LINE/I-Jockey	13913998	13914153	462	-	.	ID="RND-5_FAMILY-2079";Tend="1375";Tstart="1225";shortTE="F";uid="f6c434ab-50cd-4613-a434-77365657ac1d"
CM029363.1	RepeatMasker	DNA/CMC-EnSpm	22203619	22203719	523	-	.	ID="RND-6_FAMILY-1337";Tend="1164";Tstart="1039";shortTE="F";uid="055d4e52-a547-4bb4-9e86-2cf52abf6397"
CM029363.1	RepeatMasker	DNA/Ginger-1	21950278	21950458	693	-	.	ID="RND-2_FAMILY-108";Tend="1166";Tstart="971";shortTE="F";uid="5d1d13a5-c634-47d5-8311-333cb78d2267"
CM029363.1	RepeatMasker	DNA/Ginger-1	18747312	18747547	677	-	.	ID="rnd-4_family-400";Tend="1741";Tstart="1520";shortTE="F";uid="ebed3464-55d8-465d-9bbc-f13c84668a99"
CM029363.1	RepeatMasker	DNA/Ginger-1	4658488	4658751	732	-	.	ID="RND-4_FAMILY-400";Tend="1695";Tstart="1415";shortTE="F";uid="46afcd9c-b0c6-4a37-852b-71e14cfd189d"
CM029363.1	RepeatMasker	Retroposon?	1005604	1005925	943	-	.	ID="RND-5_FAMILY-708";Tend="1156";Tstart="800";shortTE="F";uid="d7c85aec-e90b-4794-b5c9-54c3c1bfd152"
CM029363.1	RepeatMasker	Retroposon?	5313759	5313927	570	-	.	ID="RND-3_FAMILY-104";Tend="1855";Tstart="1685";shortTE="F";uid="e9e40c45-961e-410b-b204-d53ba8e0720d"
CM029363.1	RepeatMasker	Unknown	14271949	14272354	1954	-	.	ID="RND-6_FAMILY-135";Tend="1467";Tstart="1072";shortTE="F";uid="3ed08d4d-b6f5-45dc-938a-d6b87b208c90"
CM029363.1	RepeatMasker	DNA/Kolobok-E	12133724	12134010	511	-	.	ID="RND-3_FAMILY-70";Tend="1937";Tstart="1652";shortTE="F";uid="4d2e5da4-f02e-42fa-b52a-0ff03e7d8fe0"
CM029363.1	RepeatMasker	Unknown	16563452	16563636	678	-	.	ID="RND-4_FAMILY-556";Tend="873";Tstart="697";shortTE="F";uid="30244b86-0166-4ed5-a3dd-b0b94f7f41dd"
CM029363.1	RepeatMasker	LINE/RTE-BovB	17352811	17353021	1478	-	.	ID="RND-1_FAMILY-83";Tend="2476";Tstart="2271";shortTE="F";uid="3119a516-65ac-481b-88d0-b8c5ae32e992"
CM029363.1	RepeatMasker	RC/Helitron	19720864	19720994	546	-	.	ID="RND-4_FAMILY-454";Tend="1413";Tstart="1286";shortTE="F";uid="033d0acb-6005-4d69-ba02-c3474aa5b808"
CM029363.1	RepeatMasker	Retroposon?	14976069	14976492	1853	-	.	ID="RND-6_FAMILY-1967";Tend="1608";Tstart="1131";shortTE="F";uid="baa606bf-c3ed-47e1-9a2e-e9c86e51a2fb"
CM029363.1	RepeatMasker	DNA/Kolobok-E	5773036	5773325	873	-	.	ID="RND-3_FAMILY-70";Tend="1544";Tstart="1205";shortTE="F";uid="9f40c3a5-ae0f-4ad9-87eb-81f4b21a69d3"
CM029363.1	RepeatMasker	DNA/Kolobok-E	296353	296640	1388	-	.	ID="RND-5_FAMILY-1864";Tend="1154";Tstart="833";shortTE="F";uid="edcf5ab9-4212-4e90-aac7-dec8da411c59"
CM029363.1	RepeatMasker	LINE/RTE-BovB	7103886	7104070	459	-	.	ID="RND-3_FAMILY-111";Tend="1720";Tstart="1528";shortTE="F";uid="7bc73896-34ed-495a-9b1d-3b9074699757"
CM029363.1	RepeatMasker	Retroposon?	13358818	13359971	6449	-	.	ID="RND-1_FAMILY-27";Tend="1952";Tstart="765";shortTE="F";uid="d179f04f-f32c-4a3a-93e1-3a538af67ec3"
CM029363.1	RepeatMasker	DNA	2933768	2934266	2354	-	.	ID="RND-6_FAMILY-550";Tend="1493";Tstart="929";shortTE="F";uid="1306ccc9-2ecb-4d51-a1d9-3f4af90a5bed"
CM029363.1	RepeatMasker	Retroposon?	17179821	17180675	4194	-	.	ID="RND-1_FAMILY-14";Tend="1919";Tstart="1062";shortTE="F";uid="11aff811-860f-4c28-a6fd-d1292c9de6b1"
CM029363.1	RepeatMasker	Unknown	6776495	6776815	1334	-	.	ID="RND-6_FAMILY-7809";Tend="1285";Tstart="829";shortTE="F";uid="7c1f0012-d2ea-4d03-8368-c0307e1bd3ae"
CM029363.1	RepeatMasker	Unknown	582236	582499	1248	-	.	ID="RND-4_FAMILY-344";Tend="1205";Tstart="939";shortTE="F";uid="0b354ae6-cd1a-4776-9888-e1a6b37472d4"
CM029363.1	RepeatMasker	LINE/RTE-BovB	9016219	9016630	1318	-	.	ID="RND-5_FAMILY-21";Tend="1472";Tstart="1038";shortTE="F";uid="816e778d-d32b-4474-8d1b-e37bba16646a"
CM029363.1	RepeatMasker	Unknown	5093383	5093662	454	-	.	ID="RND-4_FAMILY-735";Tend="1145";Tstart="886";shortTE="F";uid="c3893ce5-2b90-4c24-ae43-c376356b7d14"
CM029363.1	RepeatMasker	LINE/I-Jockey	23106234	23106399	509	-	.	ID="TART_DV";Tend="7129";Tstart="6969";shortTE="F";uid="575b66a5-7a7e-42fc-8dea-7997cb93ddf0"
CM029363.1	RepeatMasker	Retroposon?	12177567	12178285	2024	-	.	ID="RND-4_FAMILY-238";Tend="1546";Tstart="842";shortTE="F";uid="51456d1c-96da-44ba-b52e-256bc2c4c979"
CM029363.1	RepeatMasker	DNA/Ginger-1	4300933	4301711	3263	-	.	ID="RND-5_FAMILY-673";Tend="2145";Tstart="1309";shortTE="F";uid="58de0977-6a5f-4bb0-94d6-94d235219e3a"
CM029363.1	RepeatMasker	DNA/P	17406773	17406973	1170	-	.	ID="RND-6_FAMILY-7461";Tend="429";Tstart="235";shortTE="F";uid="f9691202-b1e6-4f55-afdd-bd46d94701ac"
CM029363.1	RepeatMasker	Unknown	7755447	7756179	2160	-	.	ID="RND-6_FAMILY-10820";Tend="1814";Tstart="977";shortTE="F";uid="dde3a915-dc86-47f7-aa05-a6e2f86cd948"
CM029363.1	RepeatMasker	DNA	18918639	18919038	836	-	.	ID="RND-3_FAMILY-144";Tend="1755";Tstart="1301";shortTE="F";uid="b9a0ce8d-a847-467c-b1c3-4af190084534"
CM029363.1	RepeatMasker	Retroposon?	4476673	4477021	1444	-	.	ID="RND-1_FAMILY-7";Tend="1364";Tstart="958";shortTE="F";uid="8d523692-a12c-4c5e-8a70-fc628ac1bbd2"
CM029363.1	RepeatMasker	LINE/RTE-BovB	22089261	22089542	958	-	.	ID="RND-4_FAMILY-737";Tend="1450";Tstart="1169";shortTE="F";uid="d58934fc-252a-4a54-8054-1e730eaa01a0"
CM029363.1	RepeatMasker	Retroposon?	7149125	7149309	684	-	.	ID="RND-3_FAMILY-43";Tend="1293";Tstart="1107";shortTE="F";uid="e30c066e-ef38-46a4-83a5-148a86183fe2"
CM029363.1	RepeatMasker	DNA/Kolobok-E	21870468	21870597	484	-	.	ID="RND-6_FAMILY-5151";Tend="1189";Tstart="1062";shortTE="F";uid="19d6c15f-400b-4209-8c4b-6fa877dcb61a"
CM029363.1	RepeatMasker	LINE/RTE-BovB	12032712	12033207	4279	-	.	ID="RND-4_FAMILY-450";Tend="1751";Tstart="1257";shortTE="F";uid="31807be5-bfad-459d-a759-0f57ecff89e9"
CM029363.1	RepeatMasker	RC/Helitron	16163552	16163670	544	-	.	ID="RND-6_FAMILY-1443";Tend="1415";Tstart="1307";shortTE="F";uid="4200171c-b56a-4a27-8f68-bb8d09eaaa5f"
CM029363.1	RepeatMasker	DNA/Ginger-1	17726299	17726884	1623	-	.	ID="RND-6_FAMILY-25049";Tend="2056";Tstart="1453";shortTE="F";uid="4024f45b-6053-4855-a452-3b13972ac6c9"
CM029363.1	RepeatMasker	Retroposon?	19008582	19009030	1084	-	.	ID="RND-3_FAMILY-104";Tend="1768";Tstart="1237";shortTE="F";uid="13fb40d2-ca3e-40bd-a720-ba16b74c766f"
CM029363.1	RepeatMasker	DNA/TcMar-Tigger	21720618	21720730	498	-	.	ID="DNAX-5_AP";Tend="155";Tstart="1";shortTE="F";uid="45ccb3ac-a5d7-4c0a-a9aa-a041e785f026"
CM029363.1	RepeatMasker	LINE/R1-LOA	9870960	9871914	7236	-	.	ID="RND-6_FAMILY-1331";Tend="2477";Tstart="1523";shortTE="F";uid="7adf08a4-70ab-461f-ad16-025e81598f77"
CM029363.1	RepeatMasker	Retroposon?	2888290	2888461	418	-	.	ID="RND-6_FAMILY-3888";Tend="1553";Tstart="1352";shortTE="F";uid="fa06a106-883f-4a17-baeb-93b627e610b9"
CM029363.1	RepeatMasker	DNA/Ginger-1	18105816	18105929	402	-	.	ID="RND-1_FAMILY-19";Tend="1751";Tstart="1643";shortTE="F";uid="1f5834d1-aa74-4a6f-8441-c3addd2feaa4"
CM029363.1	RepeatMasker	DNA/Ginger-1	5763998	5764218	1295	-	.	ID="RND-1_FAMILY-33";Tend="1137";Tstart="909";shortTE="F";uid="a5536039-a58a-446b-bc06-e1e731e2860e"
CM029363.1	RepeatMasker	Unknown	6175955	6176202	705	-	.	ID="RND-4_FAMILY-76";Tend="1241";Tstart="978";shortTE="F";uid="92f83daa-dd34-4d62-8bd3-2d43f4fa48d1"
CM029363.1	RepeatMasker	Retroposon?	1887860	1888269	1538	-	.	ID="RND-1_FAMILY-7";Tend="1268";Tstart="855";shortTE="F";uid="a1cd3c20-6e93-4d07-b785-2d963f7205b0"
CM029363.1	RepeatMasker	Unknown	18030205	18030400	404	-	.	ID="RND-4_FAMILY-344";Tend="1494";Tstart="1265";shortTE="F";uid="db6e96a0-f2df-4665-916f-4a0d09363d2b"
CM029363.1	RepeatMasker	DNA/hAT-Tip100	4366598	4366775	1004	-	.	ID="RND-6_FAMILY-10887";Tend="1586";Tstart="1408";shortTE="F";uid="d85ad14c-aed2-4828-874b-40dbfaeb3625"
CM029363.1	RepeatMasker	DNA/Ginger-1	15640233	15640590	998	-	.	ID="RND-2_FAMILY-108";Tend="1327";Tstart="897";shortTE="F";uid="effd0494-96c6-4736-b4f7-c32f40add33d"
CM029363.1	RepeatMasker	DNA/hAT-Charlie	9905148	9905318	1018	-	.	ID="DNA8-58_AP";Tend="200";Tstart="1";shortTE="F";uid="beb266ef-0fb6-4266-a877-089197351bd9"
CM029363.1	RepeatMasker	DNA/TcMar-m44?	7326997	7327160	495	-	.	ID="DNA4-9C_AP";Tend="165";Tstart="1";shortTE="F";uid="68b763bd-cda3-47c0-8a0a-11d8f8b6b5a3"
CM029363.1	RepeatMasker	Unknown	1431805	1432097	679	-	.	ID="RND-1_FAMILY-41";Tend="1181";Tstart="913";shortTE="F";uid="a6c49dba-4520-47b4-81f9-8f34c8e38c9b"
CM029363.1	RepeatMasker	DNA/Ginger-1	8077081	8077461	1041	-	.	ID="RND-4_FAMILY-400";Tend="1677";Tstart="1255";shortTE="F";uid="4e99c101-bfb6-4c29-bfa8-b5d91b134b76"
CM029363.1	RepeatMasker	Retroposon?	18388925	18389254	1210	-	.	ID="RND-2_FAMILY-19";Tend="1303";Tstart="917";shortTE="F";uid="83df2e01-bcd2-42bf-af18-f6e0a26fc02c"
CM029363.1	RepeatMasker	Unknown	3426650	3427006	1409	-	.	ID="RND-6_FAMILY-135";Tend="1466";Tstart="1096";shortTE="F";uid="b9de68d0-d80d-494c-90d0-fa63eee5a910"
CM029363.1	RepeatMasker	Retroposon?	17909906	17910054	850	-	.	ID="RND-1_FAMILY-27";Tend="1276";Tstart="1127";shortTE="F";uid="0494485b-c72d-43c6-bc63-09b3688b34f8"
CM029363.1	RepeatMasker	DNA/Ginger-1	1162782	1163114	1734	-	.	ID="RND-1_FAMILY-2";Tend="1491";Tstart="1125";shortTE="F";uid="87c7463d-775e-41d2-b47c-f89477613b62"
CM029363.1	RepeatMasker	DNA/Ginger-1	13179679	13179956	1107	-	.	ID="RND-1_FAMILY-8";Tend="1333";Tstart="957";shortTE="F";uid="1f03bc32-72e8-41ca-8b9e-e08ec094feee"
CM029363.1	RepeatMasker	LINE/RTE-BovB	21708497	21708689	1590	-	.	ID="RND-1_FAMILY-127";Tend="1034";Tstart="842";shortTE="F";uid="bc0b1fdb-c962-4b8f-9040-5447723b034d"
CM029363.1	RepeatMasker	DNA	1058907	1059077	417	-	.	ID="TTAA7_AP";Tend="166";Tstart="9";shortTE="F";uid="9b008a72-8d47-436d-ac30-e1527f360232"
CM029363.1	RepeatMasker	Unknown	18859270	18859696	1065	-	.	ID="RND-5_FAMILY-1478";Tend="1447";Tstart="1012";shortTE="F";uid="f3f30785-4832-4af3-9b72-3880afd93a0b"
CM029363.1	RepeatMasker	LINE/RTE-BovB	6811309	6811509	919	-	.	ID="RND-6_FAMILY-3718";Tend="1022";Tstart="819";shortTE="F";uid="2fd2df4c-80a8-4e6c-bcba-cc650cb5ee20"
CM029363.1	RepeatMasker	Unknown	4197056	4197253	678	-	.	ID="RND-4_FAMILY-556";Tend="956";Tstart="766";shortTE="F";uid="69ecee94-d722-47be-b67c-3cea3570c8b4"
CM029363.1	RepeatMasker	DNA/Kolobok-E	17902117	17902348	1125	-	.	ID="RND-5_FAMILY-3115";Tend="1709";Tstart="1180";shortTE="F";uid="a305b7b5-9e90-4eef-a787-55a941a0442c"
CM029363.1	RepeatMasker	Retroposon?	7344080	7344238	695	-	.	ID="RND-1_FAMILY-27";Tend="944";Tstart="776";shortTE="F";uid="3902e0ff-160c-4b7a-ac97-3c2e605e675f"
CM029363.1	RepeatMasker	DNA/Kolobok-E	3519381	3519643	1187	-	.	ID="RND-5_FAMILY-751";Tend="1534";Tstart="1240";shortTE="F";uid="c259aba8-0df2-43f7-9cde-66bbf391758f"
CM029363.1	RepeatMasker	LINE/RTE-BovB	21939129	21939284	418	-	.	ID="RND-3_FAMILY-111";Tend="1628";Tstart="1454";shortTE="F";uid="09af0f06-d5b0-4bb9-8610-726aefc0ca8f"
CM029363.1	RepeatMasker	DNA/Ginger-1	14432940	14433047	760	-	.	ID="RND-5_FAMILY-1110";Tend="1807";Tstart="1702";shortTE="F";uid="569a284a-b0dc-4885-82aa-fdb47f6cafaa"
CM029363.1	RepeatMasker	Unknown	18415000	18415203	770	-	.	ID="RND-4_FAMILY-344";Tend="1503";Tstart="1291";shortTE="F";uid="b7a1bef3-47f1-4a38-b525-4f269f456cde"
CM029363.1	RepeatMasker	Retroposon?	17669968	17671102	3959	-	.	ID="RND-1_FAMILY-14";Tend="1924";Tstart="785";shortTE="F";uid="6a1f604d-e0a9-47c2-b55f-9e8908814a8b"
CM029363.1	RepeatMasker	DNA/Ginger-1	19302932	19303393	1750	-	.	ID="RND-5_FAMILY-1480";TEgroup="ctg_7%7CRND-5_FAMILY-1480%7C4";Tend="1727";Tstart="1119";shortTE="F";uid="4662f2df-f22e-4e6b-a740-d23a5abc661f"
CM029363.1	RepeatMasker	LINE/R1-LOA	12890824	12890979	468	-	.	ID="RND-6_FAMILY-1331";Tend="1944";Tstart="1785";shortTE="F";uid="d4531d47-3182-4678-8608-72d8fe97e274"
CM029363.1	RepeatMasker	DNA/Ginger-1	10973449	10973729	1063	-	.	ID="RND-4_FAMILY-400";Tend="1485";Tstart="1138";shortTE="F";uid="5405439b-e8d9-4995-8ef6-0685be73b626"
CM029363.1	RepeatMasker	Retroposon?	13576757	13577450	2072	-	.	ID="RND-6_FAMILY-2429";Tend="1670";Tstart="791";shortTE="F";uid="8300863c-2146-4706-9dc9-fc9c6d3a57bf"
CM029363.1	RepeatMasker	DNA/Ginger-1	22252036	22252576	1929	-	.	ID="RND-6_FAMILY-4698";Tend="1762";Tstart="1149";shortTE="F";uid="7f90d6ac-d2d9-4311-9b2f-47cd34ae1681"
CM029363.1	RepeatMasker	DNA/Ginger-1	19919259	19919730	1656	-	.	ID="RND-1_FAMILY-33";Tend="1562";Tstart="1001";shortTE="F";uid="68409afb-03b6-4b7d-b691-03a5dbcc1e9e"
CM029363.1	RepeatMasker	Retroposon?	9011665	9012092	1476	-	.	ID="RND-1_FAMILY-7";Tend="1847";Tstart="1387";shortTE="F";uid="ef75b27b-5c9e-44d6-84a0-9916c90c0a40"
CM029363.1	RepeatMasker	DNA/Ginger-1	16050921	16051143	567	-	.	ID="RND-6_FAMILY-4698";Tend="1584";Tstart="1356";shortTE="F";uid="f16fbe92-7981-4cc8-a1cd-27238f721dea"
CM029363.1	RepeatMasker	LINE/RTE-BovB	6494461	6494615	407	-	.	ID="RND-1_FAMILY-30";Tend="1233";Tstart="1112";shortTE="F";uid="baeea0f8-7d4c-4849-b263-e8a8d035ceac"
CM029363.1	RepeatMasker	Unknown	1639104	1640970	8742	-	.	ID="RND-4_FAMILY-529";Tend="1843";Tstart="6";shortTE="F";uid="a73f368a-c0c4-4ca7-a72e-f6f5ddf6a0d9"
CM029363.1	RepeatMasker	DNA/Ginger-1	8251465	8251584	452	-	.	ID="RND-4_FAMILY-400";Tend="1681";Tstart="1565";shortTE="F";uid="7b3546bf-d2e1-4871-a030-3f38bf9835da"
CM029363.1	RepeatMasker	DNA	15830176	15830294	453	-	.	ID="RND-6_FAMILY-550";Tend="1334";Tstart="1212";shortTE="F";uid="8daa841b-8ec9-4983-ab2c-d1fbd05ee285"
CM029363.1	RepeatMasker	LINE/I-Jockey	4076832	4077335	496	-	.	ID="RND-6_FAMILY-3720";Tend="1352";Tstart="804";shortTE="F";uid="a0e11981-bd2b-411d-a1d4-b38523b1ecf1"
CM029363.1	RepeatMasker	DNA/Kolobok-E	2090841	2091315	1571	-	.	ID="RND-5_FAMILY-751";Tend="1427";Tstart="942";shortTE="F";uid="fa160f9d-e4e0-4ff0-bdd5-7e6a2a448283"
CM029363.1	RepeatMasker	DNA/Ginger-1	11064015	11064386	1639	-	.	ID="RND-1_FAMILY-8";Tend="1379";Tstart="961";shortTE="F";uid="650989e7-7809-434a-8c7c-db3e883f03f5"
CM029363.1	RepeatMasker	Retroposon?	52133	52356	671	-	.	ID="RND-3_FAMILY-43";Tend="1274";Tstart="1005";shortTE="F";uid="fc0f0da5-e0cd-4a9f-b1b6-1067fb8c2750"
CM029363.1	RepeatMasker	DNA/Ginger-1	9456798	9456997	877	-	.	ID="RND-2_FAMILY-108";Tend="1174";Tstart="967";shortTE="F";uid="a270dd8c-739c-4757-b817-8b330a44ed21"
CM029363.1	RepeatMasker	DNA/hAT-Tip100	19575977	19576093	488	-	.	ID="HAT-21N2_LMI";Tend="128";Tstart="1";shortTE="F";uid="1673abfe-3570-4e5f-a827-1bb7a8914cf9"
CM029363.1	RepeatMasker	LINE/RTE-BovB	130121	130303	541	-	.	ID="RND-3_FAMILY-111";Tend="1654";Tstart="1445";shortTE="F";uid="1ff06000-f1f0-4033-a0b6-e9bc1209f989"
CM029363.1	RepeatMasker	DNA/Ginger-1	14699318	14699575	764	-	.	ID="RND-6_FAMILY-4698";Tend="1614";Tstart="1350";shortTE="F";uid="f4c2d14e-7a25-49e6-b47c-ad3c68f40e9e"
CM029363.1	RepeatMasker	DNA	4524067	4524476	1130	-	.	ID="RND-3_FAMILY-144";Tend="1375";Tstart="933";shortTE="F";uid="8ce31915-43fd-40a2-8766-949c512c9929"
CM029363.1	RepeatMasker	DNA/Kolobok-E	2366807	2367753	3608	-	.	ID="RND-3_FAMILY-70";Tend="1922";Tstart="921";shortTE="F";uid="6172a5b0-0e81-4bc6-9051-b2edd359b63b"
CM029363.1	RepeatMasker	DNA/Ginger-1	526193	526499	1173	-	.	ID="RND-5_FAMILY-1480";Tend="1737";Tstart="1438";shortTE="F";uid="63261ff6-d4f7-49a2-873e-94860de4d4b5"
CM029363.1	RepeatMasker	Retroposon?	14488640	14488870	1096	-	.	ID="RND-2_FAMILY-19";Tend="1011";Tstart="782";shortTE="F";uid="48186a68-52ad-4411-9b01-3cb701798655"
CM029363.1	RepeatMasker	DNA/Ginger-1	6963164	6963392	1031	-	.	ID="RND-6_FAMILY-2606";Tend="2102";Tstart="1872";shortTE="F";uid="a2e2b100-de37-4765-9292-e941746ab427"
CM029363.1	RepeatMasker	Unknown	86340	86464	404	-	.	ID="RND-4_FAMILY-132";Tend="921";Tstart="792";shortTE="F";uid="4c798616-cc59-48e8-9b59-3f5dd4402de2"
CM029363.1	RepeatMasker	DNA/Kolobok-E	9517948	9518060	585	-	.	ID="RND-6_FAMILY-5151";Tend="885";Tstart="771";shortTE="F";uid="b598e1be-7e59-4bb8-814b-9f66072761d6"
CM029363.1	RepeatMasker	LINE/I-Jockey	6906035	6906562	890	-	.	ID="VINGI-48_LMI";Tend="1895";Tstart="1372";shortTE="F";uid="a65f55f2-c705-4570-b9ab-13ed03c69730"
CM029363.1	RepeatMasker	DNA/Ginger-1	2910406	2910509	498	-	.	ID="RND-1_FAMILY-2";Tend="1227";Tstart="1110";shortTE="F";uid="3d83c72b-cae4-4081-966f-036f3da2d988"
CM029363.1	RepeatMasker	DNA/Kolobok-E	6897971	6898815	909	-	.	ID="RND-6_FAMILY-5151";TEgroup="ctg_7%7CRND-6_FAMILY-5151%7C1";Tend="1948";Tstart="741";shortTE="F";uid="4fa64a43-50ad-4e7e-9ac3-040564ff1304"
CM029363.1	RepeatMasker	DNA/Kolobok-E	18222171	18222362	548	-	.	ID="RND-2_FAMILY-13";Tend="1946";Tstart="1713";shortTE="F";uid="28f0500e-7ade-4fe6-abd9-e450b4a0abcb"
CM029363.1	RepeatMasker	Retroposon?	23222833	23223466	2289	-	.	ID="RND-2_FAMILY-19";Tend="1394";Tstart="740";shortTE="F";uid="77a57007-283f-4367-a601-14f66fc6327e"
CM029363.1	RepeatMasker	Retroposon?	4476283	4476633	967	-	.	ID="RND-1_FAMILY-27";Tend="1966";Tstart="1524";shortTE="F";uid="acf8295d-8b31-465a-9337-eb84f3b8274b"
CM029363.1	RepeatMasker	LINE/Penelope	11771167	11771646	1879	-	.	ID="RND-6_FAMILY-4766";Tend="1256";Tstart="713";shortTE="F";uid="18a7fe20-878a-44aa-9ede-1e98493c785d"
CM029363.1	RepeatMasker	DNA/TcMar-Mariner	16279307	16279673	668	-	.	ID="MARINER-N6_LMI";Tend="359";Tstart="1";shortTE="F";uid="495a5aed-3f5f-457f-ab5b-49e698a9a6a9"
CM029363.1	RepeatMasker	Retroposon?	15687290	15687502	722	-	.	ID="RND-1_FAMILY-27";Tend="1770";Tstart="1521";shortTE="F";uid="c63a8fe9-03f2-4c72-b082-d8591b986c58"
CM029363.1	RepeatMasker	Retroposon?	12205061	12205257	421	-	.	ID="RND-1_FAMILY-6";Tend="1484";Tstart="1257";shortTE="F";uid="099b9211-2d2a-4e37-beed-2e83dd1c3c0d"
CM029363.1	RepeatMasker	Retroposon?	4443683	4443850	478	-	.	ID="RND-1_FAMILY-6";Tend="1543";Tstart="1365";shortTE="F";uid="66df0d48-ace8-495f-9b47-99b0762fc68a"
CM029363.1	RepeatMasker	DNA	16076191	16076698	2499	-	.	ID="RND-6_FAMILY-550";Tend="1451";Tstart="929";shortTE="F";uid="35c8168e-46f9-4229-8fe4-eba1ad6d6ec6"
CM029363.1	RepeatMasker	Retroposon?	17333866	17334152	543	-	.	ID="RND-1_FAMILY-27";Tend="1105";Tstart="821";shortTE="F";uid="95a4cb09-b607-462b-bb14-a227f5f67348"
CM029363.1	RepeatMasker	DNA/P	453195	453699	4259	-	.	ID="RND-1_FAMILY-167";Tend="1197";Tstart="698";shortTE="F";uid="dac6c84c-2117-4c93-ab00-98188997a488"
CM029363.1	RepeatMasker	DNA	11532569	11532725	1075	-	.	ID="RND-5_FAMILY-1449";Tend="1079";Tstart="920";shortTE="F";uid="42cc8d6a-8859-4bb1-aac9-af63e5b09aa7"
CM029363.1	RepeatMasker	DNA/hAT-Tip100	20584960	20585601	759	-	.	ID="RND-3_FAMILY-203";TEgroup="ctg_7%7CRND-3_FAMILY-203%7C4";Tend="1697";Tstart="979";shortTE="F";uid="3a3ae8ce-48c1-45b6-a38f-ac842447eceb"
CM029363.1	RepeatMasker	DNA/hAT-Blackjack	16411243	16411700	2479	-	.	ID="RND-1_FAMILY-138";Tend="1517";Tstart="1006";shortTE="F";uid="079002ea-0072-457f-92cb-e777eb9ce29e"
CM029363.1	RepeatMasker	Unknown	3256126	3256283	539	-	.	ID="RND-6_FAMILY-135";Tend="1121";Tstart="962";shortTE="F";uid="02ac9c8f-6265-4b01-bf73-3f9db4ec3eae"
CM029363.1	RepeatMasker	Retroposon?	11551204	11551344	491	-	.	ID="RND-2_FAMILY-19";Tend="1750";Tstart="1592";shortTE="F";uid="c7af87b5-d134-47db-8caa-3b5c550eed73"
CM029363.1	RepeatMasker	Unknown	6193184	6193341	641	-	.	ID="RND-4_FAMILY-923";Tend="1541";Tstart="1397";shortTE="F";uid="2fbf5be7-150d-4958-9e91-7ba4710debbc"
CM029363.1	RepeatMasker	DNA/Kolobok-E	17752228	17752493	402	-	.	ID="RND-6_FAMILY-1953";TEgroup="ctg_7%7CRND-6_FAMILY-1953%7C3";Tend="1975";Tstart="1638";shortTE="T";uid="69592934-8863-4a83-8fa3-a2dd4f202f52"
CM029363.1	RepeatMasker	Unknown	13764485	13764863	1380	-	.	ID="RND-6_FAMILY-135";Tend="1354";Tstart="927";shortTE="F";uid="1e400830-6d40-4d49-afa5-f50b2a14b19e"
CM029363.1	RepeatMasker	LINE/RTE-BovB	13129245	13129364	408	-	.	ID="RND-5_FAMILY-1487";Tend="1333";Tstart="1203";shortTE="F";uid="e8761686-74b3-44cb-83ee-fc35f23048a6"
CM029363.1	RepeatMasker	DNA/Kolobok-E	16765871	16766794	2239	-	.	ID="RND-5_FAMILY-751";TEgroup="ctg_7%7CRND-5_FAMILY-751%7C2";Tend="1545";Tstart="955";shortTE="F";uid="b70bb7b2-3365-490f-b931-74b099015fed"
CM029363.1	RepeatMasker	DNA/Kolobok-E	10147103	10147305	636	-	.	ID="RND-3_FAMILY-70";Tend="1937";Tstart="1743";shortTE="F";uid="a32d5920-7208-4cd9-bf46-ad5669f75d2f"
CM029363.1	RepeatMasker	DNA/Kolobok-E	6014666	6014925	939	-	.	ID="RND-6_FAMILY-5151";Tend="1758";Tstart="1512";shortTE="F";uid="cf9baa53-838c-4757-87c9-898e23d818b5"
CM029363.1	RepeatMasker	Retroposon?	18387436	18388258	2467	-	.	ID="RND-3_FAMILY-104";Tend="1851";Tstart="1054";shortTE="F";uid="3a245c1c-e570-40a6-89a7-d69bbcb9fad0"
CM029363.1	RepeatMasker	DNA/hAT-Charlie	6870516	6871029	4121	-	.	ID="RND-5_FAMILY-2053";Tend="1448";Tstart="934";shortTE="F";uid="4c177527-eae6-4d08-9c2c-1bb891754111"
CM029363.1	RepeatMasker	Retroposon?	8229513	8230029	1175	-	.	ID="RND-5_FAMILY-708";Tend="1378";Tstart="767";shortTE="F";uid="2e5e9c72-c423-4ef1-9054-61d9be2bd77e"
CM029363.1	RepeatMasker	LINE/L2	10036296	10036617	452	-	.	ID="RND-5_FAMILY-1075";Tend="1093";Tstart="780";shortTE="F";uid="c5cd0967-fd88-4a95-9a45-3907e6b9b56b"
CM029363.1	RepeatMasker	DNA/Kolobok-E	22911701	22911840	758	-	.	ID="RND-3_FAMILY-70";Tend="1149";Tstart="1026";shortTE="F";uid="332d3e91-6583-4259-9bb8-c11973fd6a7e"
CM029363.1	RepeatMasker	Unknown	11589701	11589844	545	-	.	ID="RND-6_FAMILY-3362";Tend="1202";Tstart="1059";shortTE="F";uid="8440de73-5f99-473f-997a-19910f6950c5"
CM029363.1	RepeatMasker	DNA/Kolobok-E	2643378	2643903	1171	-	.	ID="RND-3_FAMILY-70";Tend="1617";Tstart="956";shortTE="F";uid="c146109f-f0fb-440d-8d84-389595275674"
CM029363.1	RepeatMasker	DNA/Ginger-1	7062148	7062951	4666	-	.	ID="RND-6_FAMILY-2606";Tend="1654";Tstart="837";shortTE="F";uid="1f235e5f-6585-4269-ae83-c2cffdedb4dd"
CM029363.1	RepeatMasker	DNA/hAT?	21927531	21927666	594	-	.	ID="RND-3_FAMILY-96";Tend="991";Tstart="853";shortTE="F";uid="1a0782ad-87e4-4cef-b37f-d458d598b9a5"
CM029363.1	RepeatMasker	Unknown	17270612	17270802	658	-	.	ID="RND-4_FAMILY-556";Tend="1428";Tstart="1249";shortTE="F";uid="87a0d431-26f4-4da5-8da0-48b9014d76ff"
CM029363.1	RepeatMasker	DNA/Ginger-1	17649698	17650578	4119	-	.	ID="rnd-5_family-1110";Tend="1804";Tstart="813";shortTE="F";uid="d2633449-f440-4baf-93bd-a732a248d7db"
CM029363.1	RepeatMasker	LINE/RTE-BovB	4362127	4362832	3385	-	.	ID="RND-3_FAMILY-111";Tend="1723";Tstart="963";shortTE="F";uid="56ec692b-9a60-4900-abbf-8e99c6a2fa6b"
CM029363.1	RepeatMasker	DNA/Ginger-1	10193716	10193967	908	-	.	ID="RND-5_FAMILY-1480";Tend="1693";Tstart="1459";shortTE="F";uid="85a04987-8c8c-4862-bf54-02407f48864d"
CM029363.1	RepeatMasker	Unknown	5783433	5783609	416	-	.	ID="RND-1_FAMILY-31";Tend="5612";Tstart="5431";shortTE="F";uid="174fb193-f01d-4139-8616-247470b122ee"
CM029363.1	RepeatMasker	LINE/RTE-BovB	14414451	14414862	1966	-	.	ID="RND-5_FAMILY-1487";Tend="1343";Tstart="924";shortTE="F";uid="067f816a-2d51-4384-8519-fe39ca8e6437"
CM029363.1	RepeatMasker	Retroposon?	9655384	9655501	693	-	.	ID="RND-1_FAMILY-27";Tend="889";Tstart="772";shortTE="F";uid="b516047a-15ba-4150-afef-b4fb019bd889"
CM029363.1	RepeatMasker	Unknown	5889345	5889511	1523	-	.	ID="RND-5_FAMILY-10636";Tend="1113";Tstart="947";shortTE="F";uid="758c90b8-f181-44f0-a0d1-428f1fab73fe"
CM029363.1	RepeatMasker	Retroposon?	11908228	11908328	550	-	.	ID="RND-6_FAMILY-3888";Tend="1169";Tstart="1077";shortTE="F";uid="a711ac3b-1a83-43ee-9d0b-89b7294afbb6"
CM029363.1	RepeatMasker	LINE/RTE-BovB	6927412	6927514	469	-	.	ID="RND-1_FAMILY-18";Tend="2541";Tstart="2449";shortTE="F";uid="3663a1fd-5b5d-4621-a6ae-6283339ce1c8"
CM029363.1	RepeatMasker	DNA/Ginger-1	2692243	2692932	3417	-	.	ID="RND-6_FAMILY-4698";Tend="1741";Tstart="988";shortTE="F";uid="f45a6d4e-2e91-4e1c-962e-c0788f909c1d"
CM029363.1	RepeatMasker	RC/Helitron	6741623	6741864	1394	-	.	ID="RND-4_FAMILY-454";Tend="1098";Tstart="848";shortTE="F";uid="ea1bff21-7a9e-45bc-84c6-5e4199b1a537"
CM029363.1	RepeatMasker	DNA/Ginger-1	7121079	7121238	1023	-	.	ID="RND-1_FAMILY-166";Tend="1083";Tstart="876";shortTE="F";uid="be5baa8e-b0a3-4cd6-9b2e-3ff65a34ae96"
CM029363.1	RepeatMasker	Retroposon?	16068997	16069341	1845	-	.	ID="RND-1_FAMILY-7";Tend="1603";Tstart="1256";shortTE="F";uid="f51c81dd-763b-479b-8b6a-38fc4cdc8137"
CM029363.1	RepeatMasker	DNA/hAT-Tip100	16290874	16291210	933	-	.	ID="RND-3_FAMILY-203";Tend="1695";Tstart="1400";shortTE="F";uid="37805ba9-70f6-4217-baff-8224f01c4030"
CM029363.1	RepeatMasker	DNA	21799296	21799527	458	-	.	ID="RND-5_FAMILY-825";Tend="1598";Tstart="1345";shortTE="F";uid="7f6fe48c-01b2-46a7-ac58-e1e3238b02e6"
CM029363.1	RepeatMasker	DNA/TcMar-Mariner	14334066	14335184	3475	-	.	ID="MARINER-21_AEC";Tend="1322";Tstart="204";shortTE="F";uid="eca0607b-5ca4-4bae-96e8-21b006164883"
CM029363.1	RepeatMasker	Retroposon?	22319600	22319848	1097	-	.	ID="RND-3_FAMILY-104";Tend="1319";Tstart="1064";shortTE="F";uid="1c682951-d30a-4172-ad39-979fd9673b4c"
CM029363.1	RepeatMasker	DNA/hAT-Charlie	6856323	6856432	561	-	.	ID="dna8-32_ap";Tend="117";Tstart="1";shortTE="F";uid="094ca73a-567b-43bc-b928-771b67c4c6cc"
CM029363.1	RepeatMasker	DNA/Ginger-1	11949983	11950887	1144	-	.	ID="RND-5_FAMILY-1480";TEgroup="ctg_7%7CRND-5_FAMILY-1480%7C3";Tend="1723";Tstart="976";shortTE="F";uid="0fd3cedc-6e64-4c9f-a36f-2826e8647008"
CM029363.1	RepeatMasker	DNA/Kolobok-E	6351389	6351729	934	-	.	ID="RND-3_FAMILY-70";Tend="1537";Tstart="1182";shortTE="F";uid="4c611cb6-ff99-42f4-a993-5e9634195138"
CM029363.1	RepeatMasker	DNA/Ginger-1	5911690	5912000	1258	-	.	ID="RND-6_FAMILY-25049";Tend="1718";Tstart="1374";shortTE="F";uid="5f243705-2bc4-4857-a3c2-b548d30223ec"
CM029363.1	RepeatMasker	LINE/RTE-BovB	9237587	9237702	461	-	.	ID="RND-6_FAMILY-3718";Tend="2007";Tstart="1886";shortTE="F";uid="af352b29-39b8-426e-b6d3-bb573712f450"
CM029363.1	RepeatMasker	Unknown	12911415	12911671	1499	-	.	ID="RND-5_FAMILY-8647";Tend="1138";Tstart="885";shortTE="F";uid="054dc532-9e57-41b5-a0b1-85d981dbdff8"
CM029363.1	RepeatMasker	Unknown	16136669	16136818	730	-	.	ID="RND-4_FAMILY-335";Tend="1269";Tstart="1124";shortTE="F";uid="7509755b-c4a9-4367-b258-070e09506e7e"
CM029363.1	RepeatMasker	RC/Helitron	17403642	17403800	622	-	.	ID="RND-5_FAMILY-490";Tend="1067";Tstart="899";shortTE="F";uid="33e18937-e668-4dc0-a46f-e08f5b1d3a4e"
CM029363.1	RepeatMasker	DNA/Kolobok-E	6627190	6627660	947	-	.	ID="RND-3_FAMILY-70";Tend="1937";Tstart="1497";shortTE="F";uid="ab00b16f-b412-47b6-90d5-59087ada1e68"
CM029363.1	RepeatMasker	DNA/Kolobok-E	16600447	16601255	2427	-	.	ID="RND-3_FAMILY-70";Tend="1812";Tstart="932";shortTE="F";uid="0d11636c-178f-42b9-8a8b-6a04b2f279eb"
CM029363.1	RepeatMasker	DNA/Ginger-1	8927774	8928266	1831	-	.	ID="RND-6_FAMILY-25049";Tend="2143";Tstart="1563";shortTE="F";uid="0aa4c0a3-9c1a-4195-9cb8-4fa0b89bd892"
CM029363.1	RepeatMasker	Unknown	9838734	9838977	1753	-	.	ID="RND-5_FAMILY-9912";Tend="1157";Tstart="915";shortTE="F";uid="da53219f-ebb2-4b14-8c33-b69160c416ac"
CM029363.1	RepeatMasker	DNA/Kolobok-E	6851184	6851397	477	-	.	ID="RND-3_FAMILY-70";Tend="1939";Tstart="1738";shortTE="F";uid="e587d9e8-31e5-478c-899f-36ebf0dece9e"
CM029363.1	RepeatMasker	DNA/Ginger-1	17352368	17352808	2268	-	.	ID="rnd-6_family-10821";Tend="2140";Tstart="1268";shortTE="F";uid="e1e2754d-8074-4b93-9801-75bba1863c1b"
CM029363.1	RepeatMasker	Retroposon?	17206984	17207396	1758	-	.	ID="RND-6_FAMILY-3888";Tend="1341";Tstart="893";shortTE="F";uid="e5a8757b-8d28-4877-8687-8a8c409e2e74"
CM029363.1	RepeatMasker	Retroposon?	16174254	16174623	1842	-	.	ID="RND-4_FAMILY-238";Tend="1186";Tstart="784";shortTE="F";uid="23ca9301-e2dc-4ea2-969c-a5dd940a7032"
CM029363.1	RepeatMasker	DNA/Ginger-1	13975547	13975715	445	-	.	ID="RND-1_FAMILY-33";Tend="1312";Tstart="1122";shortTE="F";uid="8d8cb4d2-2f38-495d-8b42-e557b649742c"
CM029363.1	RepeatMasker	DNA/Ginger-1	18915398	18916035	3223	-	.	ID="RND-1_FAMILY-33";Tend="1822";Tstart="1127";shortTE="F";uid="115f3d32-3798-4265-beaf-66d225d6da5e"
CM029363.1	RepeatMasker	Retroposon?	10013315	10014046	1962	-	.	ID="RND-1_FAMILY-7";Tend="1947";Tstart="1092";shortTE="F";uid="f9b33910-1a8d-4c72-acaa-14556271eda4"
CM029363.1	RepeatMasker	DNA/Ginger-1	16067974	16068187	1055	-	.	ID="RND-6_FAMILY-4698";Tend="1431";Tstart="1205";shortTE="F";uid="5d713cfe-6297-46ba-beee-a711c53add39"
CM029363.1	RepeatMasker	DNA/Ginger-1	21262648	21262823	599	-	.	ID="RND-4_FAMILY-400";Tend="1719";Tstart="1533";shortTE="F";uid="76b76d60-ac53-4a44-8065-90c252373fa9"
CM029363.1	RepeatMasker	Unknown	255513	255714	617	-	.	ID="RND-6_FAMILY-135";Tend="1466";Tstart="1263";shortTE="F";uid="40af6ab2-de14-49b8-ade0-7c16fafffd40"
CM029363.1	RepeatMasker	DNA/Kolobok-E	4684337	4684599	1136	-	.	ID="RND-5_FAMILY-1864";Tend="1925";Tstart="1648";shortTE="F";uid="6a5c7198-7e34-4334-b89d-4264f46fa352"
CM029363.1	RepeatMasker	DNA/Kolobok-E	10921912	10922093	1021	-	.	ID="RND-5_FAMILY-1864";Tend="987";Tstart="787";shortTE="F";uid="1aabf375-8f10-43a2-b9d7-0746a95ec746"
CM029363.1	RepeatMasker	DNA/Ginger-1	6097580	6097858	762	-	.	ID="RND-5_FAMILY-1110";Tend="1606";Tstart="1287";shortTE="F";uid="d6c1a118-7fb6-4e26-90d8-3aa4c4018cfa"
CM029363.1	RepeatMasker	LINE/RTE-BovB	3803354	3803554	424	-	.	ID="RND-4_FAMILY-1829";Tend="1336";Tstart="1136";shortTE="F";uid="c0977991-63eb-4e0b-ac39-39b209887c90"
CM029363.1	RepeatMasker	DNA/Kolobok-E	1156202	1156356	412	-	.	ID="RND-6_FAMILY-5151";Tend="1744";Tstart="1605";shortTE="F";uid="f1fc021b-35b0-4452-b0a7-f9354b0f1256"
CM029363.1	RepeatMasker	DNA/Kolobok-E	15178867	15179076	533	-	.	ID="RND-6_FAMILY-5151";Tend="1417";Tstart="1206";shortTE="F";uid="3d9b5c79-9034-43c1-a2b1-ea73f2b77a5a"
CM029363.1	RepeatMasker	Unknown	19137531	19137826	866	-	.	ID="RND-6_FAMILY-16551";Tend="1420";Tstart="1135";shortTE="F";uid="0ffc935b-376c-4686-9f11-cdb01179d9e0"
CM029363.1	RepeatMasker	DNA/Kolobok-E	10210568	10210739	526	-	.	ID="RND-3_FAMILY-70";Tend="1522";Tstart="1341";shortTE="F";uid="5ea7488e-9d92-4e33-9519-6481e7c680f7"
CM029363.1	RepeatMasker	DNA	21225310	21225877	1990	-	.	ID="RND-6_FAMILY-550";Tend="1469";Tstart="945";shortTE="F";uid="730e9461-8d3f-44c3-abd0-29d3b62514a6"
CM029363.1	RepeatMasker	DNA/Kolobok-E	8320098	8320303	751	-	.	ID="RND-6_FAMILY-5151";Tend="1353";Tstart="1123";shortTE="F";uid="cc21a5ba-b830-4859-9262-7c8fff35eb2b"
CM029363.1	RepeatMasker	DNA/Kolobok-E	18389594	18390536	3338	-	.	ID="RND-6_FAMILY-12136";Tend="2087";Tstart="1400";shortTE="F";uid="55883c3b-212d-473a-8810-091e66b78dd6"
CM029363.1	RepeatMasker	Retroposon?	15697243	15697591	1169	-	.	ID="RND-6_FAMILY-3888";Tend="1375";Tstart="956";shortTE="F";uid="c21ecd3f-db74-4b21-9dcf-0c879b3fb771"
CM029363.1	RepeatMasker	DNA/hAT-hATm	14410729	14411020	699	-	.	ID="HAT-4C_AP";Tend="390";Tstart="103";shortTE="F";uid="642e36b8-3548-4864-89d2-5fd91309d144"
CM029363.1	RepeatMasker	LINE/RTE-BovB	6927897	6928027	881	-	.	ID="RND-1_FAMILY-83";Tend="942";Tstart="808";shortTE="F";uid="9fe7fa55-96c0-47ea-a309-d22df9225d6d"
CM029363.1	RepeatMasker	DNA/Ginger-1	7779095	7779280	534	-	.	ID="RND-5_FAMILY-1480";Tend="1253";Tstart="1054";shortTE="F";uid="a12fcb1c-53ec-4f18-babb-3053632466a4"
CM029363.1	RepeatMasker	DNA/Ginger-1	21918253	21918923	2571	-	.	ID="RND-6_FAMILY-4698";Tend="1581";Tstart="939";shortTE="F";uid="5df353d7-d4b7-443b-8f45-608d5138ed86"
CM029363.1	RepeatMasker	DNA/Ginger-1	2849983	2850165	431	-	.	ID="RND-6_FAMILY-856";Tend="1660";Tstart="1470";shortTE="F";uid="4814db8a-d39a-4834-ae23-6ea94268fa96"
CM029363.1	RepeatMasker	Unknown	17541405	17541858	1318	-	.	ID="RND-4_FAMILY-556";Tend="927";Tstart="490";shortTE="F";uid="b809e151-3bfc-4159-b4a2-2536dba657c7"
CM029363.1	RepeatMasker	DNA/Kolobok-E	10052542	10052706	574	-	.	ID="RND-3_FAMILY-70";Tend="1314";Tstart="1155";shortTE="F";uid="d67b6d23-7a1f-47df-8092-00ecbbfae336"
CM029363.1	RepeatMasker	Unknown	4618632	4618992	931	-	.	ID="RND-6_FAMILY-135";TEgroup="ctg_7%7CRND-6_FAMILY-135%7C3";Tend="1459";Tstart="915";shortTE="F";uid="5c6104bd-fe26-4f7e-a406-5b7417cf31f6"
CM029363.1	RepeatMasker	Unknown	5158313	5158552	868	-	.	ID="RND-1_FAMILY-41";Tend="1190";Tstart="920";shortTE="F";uid="a339e3e3-5bda-4bce-a5b6-2a64eceb8509"
CM029363.1	RepeatMasker	Retroposon?	17640121	17640229	480	-	.	ID="RND-1_FAMILY-7";Tend="979";Tstart="871";shortTE="F";uid="10ad4a66-870d-48d2-a6f8-b15ae99f100f"
CM029363.1	RepeatMasker	Unknown	12513719	12515782	2739	-	.	ID="RND-6_FAMILY-7759";Tend="2082";Tstart="46";shortTE="F";uid="4a7d0719-ee74-42ac-82e0-bb88b28b2839"
CM029363.1	RepeatMasker	DNA/Ginger-1	1274914	1275528	1272	-	.	ID="RND-2_FAMILY-46";TEgroup="ctg_7%7CRND-2_FAMILY-46%7C1";Tend="1553";Tstart="754";shortTE="F";uid="7ac6ffd7-9b54-4725-ac98-63e093dfed09"
CM029363.1	RepeatMasker	DNA/Kolobok-E	15060385	15060550	535	-	.	ID="RND-6_FAMILY-5151";Tend="1895";Tstart="1712";shortTE="F";uid="3f2c85a7-ea03-426a-a043-5ccf2180db5c"
CM029363.1	RepeatMasker	Retroposon?	6780628	6780960	844	-	.	ID="RND-1_FAMILY-7";Tend="1497";Tstart="1163";shortTE="F";uid="99233c01-50fe-4fb4-a057-e84d38c155f9"
CM029363.1	RepeatMasker	LINE/RTE-BovB	17443443	17443867	3051	-	.	ID="RND-1_FAMILY-83";Tend="2478";Tstart="2055";shortTE="F";uid="3c95229d-d054-43ac-9879-8e1237d62e83"
CM029363.1	RepeatMasker	Unknown	5603074	5603186	418	-	.	ID="RND-5_FAMILY-1546";Tend="1262";Tstart="1158";shortTE="F";uid="063b6b6d-2917-424b-88ce-2f8ff34f3d56"
CM029363.1	RepeatMasker	Unknown	607628	608058	1386	-	.	ID="RND-4_FAMILY-556";Tend="1749";Tstart="1282";shortTE="F";uid="c88b3348-0796-44a7-a8f5-3fed7443eaa7"
CM029363.1	RepeatMasker	Retroposon?	14987973	14988395	1359	-	.	ID="RND-6_FAMILY-3888";Tend="1517";Tstart="1033";shortTE="F";uid="2c0fbd22-5bfe-46d9-be21-23bdbb37810c"
CM029363.1	RepeatMasker	LINE/R1-LOA	22673897	22674438	1173	-	.	ID="RND-6_FAMILY-1331";Tend="1406";Tstart="835";shortTE="F";uid="d5be1374-0933-4605-a030-560045a38e3d"
CM029363.1	RepeatMasker	Unknown	10109169	10109411	788	-	.	ID="RND-6_FAMILY-135";Tend="1231";Tstart="979";shortTE="F";uid="00bb0808-832a-41f6-95a2-c8b65cab7949"
CM029363.1	RepeatMasker	Unknown	7898127	7898300	1005	-	.	ID="RND-6_FAMILY-3085";Tend="1272";Tstart="1093";shortTE="F";uid="82c82b42-4909-4b53-b1d2-9b593f3fdcc5"
CM029363.1	RepeatMasker	Retroposon?	4569432	4569719	1385	-	.	ID="RND-3_FAMILY-104";Tend="1844";Tstart="1566";shortTE="F";uid="6d520db2-9e60-4964-8580-3010cdde160c"
CM029363.1	RepeatMasker	DNA/Ginger-1	8964332	8964520	857	-	.	ID="rnd-6_family-25049";Tend="1709";Tstart="1570";shortTE="F";uid="d5f0b8a0-6e16-4f4c-a1e1-bf8f70d56ae7"
CM029363.1	RepeatMasker	DNA/hAT-Tip100	16443434	16443737	2762	-	.	ID="RND-6_FAMILY-6784";Tend="1195";Tstart="892";shortTE="F";uid="6b4757dc-dab9-4d08-9c00-efc27371945e"
CM029363.1	RepeatMasker	DNA/Ginger-1	1917268	1917511	631	-	.	ID="RND-2_FAMILY-108";Tend="1323";Tstart="1050";shortTE="F";uid="3808be8b-e9be-4712-97d7-8175203cd944"
CM029363.1	RepeatMasker	DNA	20312614	20312886	416	-	.	ID="ttaa4c_ap";Tend="369";Tstart="103";shortTE="F";uid="8d1e0b82-b481-4d57-8171-1da64bb1190f"
CM029363.1	RepeatMasker	Retroposon?	14973643	14974128	2211	-	.	ID="RND-6_FAMILY-1967";Tend="1710";Tstart="1187";shortTE="F";uid="bf85b473-5238-4ed1-90d9-db902201042a"
CM029363.1	RepeatMasker	LINE/I	6977068	6977940	855	-	.	ID="RND-5_FAMILY-3712";Tend="1446";Tstart="583";shortTE="F";uid="29ecffb5-9742-44f3-8f2e-74c3d7a548a6"
CM029363.1	RepeatMasker	Retroposon?	23481527	23481661	483	-	.	ID="RND-5_FAMILY-1208";Tend="1181";Tstart="1057";shortTE="F";uid="4aa08f0f-f820-4d14-9f0d-76ca83019bc6"
CM029363.1	RepeatMasker	Unknown	17665253	17665372	554	-	.	ID="RND-3_FAMILY-34";Tend="1051";Tstart="934";shortTE="F";uid="09edb308-3c1b-4240-92d5-c0b40f57eab2"
CM029363.1	RepeatMasker	Unknown	22211998	22212283	651	-	.	ID="RND-4_FAMILY-556";Tend="1775";Tstart="1492";shortTE="F";uid="dfeba7bb-b4cd-4c47-acdc-b53f1047581a"
CM029363.1	RepeatMasker	DNA	16799991	16800402	2268	-	.	ID="RND-3_FAMILY-136";Tend="1361";Tstart="923";shortTE="F";uid="a4ce52b3-1096-485d-a120-9b4946032112"
CM029363.1	RepeatMasker	Unknown	13486764	13487126	826	-	.	ID="RND-6_FAMILY-135";TEgroup="ctg_7%7CRND-6_FAMILY-135%7C7";Tend="1452";Tstart="918";shortTE="F";uid="9adc85d0-6970-4783-837d-0535a9a1bb8e"
CM029363.1	RepeatMasker	LINE/RTE-BovB	7118292	7118539	474	-	.	ID="RND-3_FAMILY-52";TEgroup="ctg_7%7CRND-3_FAMILY-52%7C3";Tend="1360";Tstart="1177";shortTE="T";uid="8670ffe1-33b8-4b9c-9c15-e2549b71280e"
CM029363.1	RepeatMasker	Retroposon?	19752644	19753687	2987	-	.	ID="RND-5_FAMILY-708";Tend="1908";Tstart="887";shortTE="F";uid="c21f5339-4647-4d3a-918b-708de3bddfc5"
CM029363.1	RepeatMasker	DNA/hAT-hAT19	21900933	21901149	469	-	.	ID="HAT-N13_AP";Tend="227";Tstart="1";shortTE="F";uid="6eae6b64-fae6-4c8c-a70a-ed9df4f999f5"
CM029363.1	RepeatMasker	Retroposon?	14782222	14782676	2168	-	.	ID="RND-3_FAMILY-43";Tend="1428";Tstart="935";shortTE="F";uid="3e18bab1-fd05-4e8e-8f71-5b43f67fae6c"
CM029363.1	RepeatMasker	Unknown	4118013	4118395	660	-	.	ID="RND-5_FAMILY-2636";Tend="1397";Tstart="1048";shortTE="F";uid="24c118d7-96c2-4997-9add-5b0e08da7113"
CM029363.1	RepeatMasker	DNA/Kolobok-E	5108999	5109769	2455	-	.	ID="RND-6_FAMILY-1953";Tend="2075";Tstart="805";shortTE="F";uid="db2cad3d-adb5-47a7-a0e8-1eb5ad1cd773"
CM029363.1	RepeatMasker	DNA/Ginger-1	5848961	5849342	1982	-	.	ID="RND-6_FAMILY-2606";Tend="2110";Tstart="1706";shortTE="F";uid="b7cf2fc0-1297-4fb7-8f5d-81511ed8e1c5"
CM029363.1	RepeatMasker	DNA/Ginger-1	16274336	16274686	2055	-	.	ID="RND-2_FAMILY-108";Tend="1726";Tstart="1380";shortTE="F";uid="f08aeb3c-aba0-495d-b47b-b7c048c5f54d"
CM029363.1	RepeatMasker	Unknown	12921992	12922157	1428	-	.	ID="RND-5_FAMILY-11516";Tend="1084";Tstart="919";shortTE="F";uid="a7bbc985-42a3-4771-ad30-d20eee8cda1d"
CM029363.1	RepeatMasker	Retroposon?	7010072	7010318	867	-	.	ID="RND-6_FAMILY-1967";Tend="1127";Tstart="708";shortTE="F";uid="44d10cf2-370f-40cc-a829-ea5a77330e27"
CM029363.1	RepeatMasker	DNA/Ginger-1	12302776	12303566	3340	-	.	ID="RND-6_FAMILY-856";Tend="1688";Tstart="798";shortTE="F";uid="7d7e8d8a-9255-40cb-a64b-9007f20355a5"
CM029363.1	RepeatMasker	Unknown	938024	938495	2791	-	.	ID="RND-1_FAMILY-134";Tend="1301";Tstart="836";shortTE="F";uid="23c70614-2157-4afb-a675-ac84db3ad56a"
CM029363.1	RepeatMasker	Retroposon?	14909943	14910524	2653	-	.	ID="RND-1_FAMILY-6";Tend="1514";Tstart="930";shortTE="F";uid="0adc8d96-2136-4c48-b06b-cc77b6d045ed"
CM029363.1	RepeatMasker	Retroposon?	14269647	14269758	495	-	.	ID="RND-1_FAMILY-27";Tend="1121";Tstart="1017";shortTE="F";uid="a008e35e-89f5-46fc-9d79-e3c485280866"
CM029363.1	RepeatMasker	DNA/Kolobok-E	13277603	13278580	3244	-	.	ID="RND-6_FAMILY-5151";Tend="1879";Tstart="740";shortTE="F";uid="a6131689-ffd3-458d-a2de-10b1437fc338"
CM029363.1	RepeatMasker	Unknown	6160358	6160611	589	-	.	ID="RND-3_FAMILY-77";Tend="1096";Tstart="879";shortTE="F";uid="abad7323-62cb-4b3e-8966-0e39cfd9f5c4"
CM029363.1	RepeatMasker	Unknown	3445314	3445681	589	-	.	ID="RND-6_FAMILY-135";Tend="1349";Tstart="906";shortTE="F";uid="77bff36c-01b3-43a3-ad65-e67b604efb38"
CM029363.1	RepeatMasker	DNA	6101382	6101935	3333	-	.	ID="RND-5_FAMILY-1979";Tend="1458";Tstart="891";shortTE="F";uid="47bd74a4-9377-4b42-9602-fb39ff87e607"
CM029363.1	RepeatMasker	Retroposon?	20003395	20004282	4930	-	.	ID="RND-6_FAMILY-1967";Tend="1830";Tstart="923";shortTE="F";uid="1d898734-b5ee-447d-8ab5-acb839561a5c"
CM029363.1	RepeatMasker	Retroposon?	19728683	19729072	1282	-	.	ID="RND-1_FAMILY-7";Tend="1701";Tstart="1282";shortTE="F";uid="3a03b6a2-7ed6-43cf-8aa5-52525be32a59"
CM029363.1	RepeatMasker	Unknown	15792981	15793497	1156	-	.	ID="RND-4_FAMILY-344";Tend="1508";Tstart="941";shortTE="F";uid="3ad3e913-4a9e-42f0-b10a-e0905e104041"
CM029363.1	RepeatMasker	Retroposon?	23484341	23484596	1165	-	.	ID="RND-6_FAMILY-3888";Tend="1295";Tstart="1048";shortTE="F";uid="89aa600d-5d7b-4915-9bff-0772def29dbb"
CM029363.1	RepeatMasker	DNA/Kolobok-E	21967602	21967840	1073	-	.	ID="RND-5_FAMILY-751";Tend="1207";Tstart="950";shortTE="F";uid="8633972f-5c92-4019-9392-68f2c43f6906"
CM029363.1	RepeatMasker	Retroposon?	4524788	4524894	509	-	.	ID="RND-6_FAMILY-3888";Tend="1301";Tstart="1190";shortTE="F";uid="ba9975a5-dfe4-4fae-9e90-4d3768a7426f"
CM029363.1	RepeatMasker	Unknown	14465611	14465811	488	-	.	ID="RND-1_FAMILY-41";Tend="1142";Tstart="965";shortTE="F";uid="adc9cbae-2a74-40c2-bd40-cff9e3bd7eb5"
CM029363.1	RepeatMasker	Unknown	6909186	6909412	802	-	.	ID="RND-4_FAMILY-76";Tend="1243";Tstart="1052";shortTE="F";uid="1ffe89d6-9583-4adc-bb8f-68e4d97bf81e"
CM029363.1	RepeatMasker	Unknown	13814531	13814794	1017	-	.	ID="RND-6_FAMILY-135";Tend="1461";Tstart="1204";shortTE="F";uid="7f4e05b9-b62e-45ec-97c4-44e8d25abd1a"
CM029363.1	RepeatMasker	DNA/hAT-Charlie	394032	394502	3111	-	.	ID="RND-6_FAMILY-974";Tend="1622";Tstart="1164";shortTE="F";uid="66b09402-8a39-46cf-b5b0-762cae9aa91b"
CM029363.1	RepeatMasker	LINE/RTE-BovB	18914103	18914510	603	-	.	ID="RND-6_FAMILY-109";TEgroup="ctg_7%7CRND-6_FAMILY-109%7C1";Tend="1227";Tstart="697";shortTE="F";uid="1ee1a644-97d7-4bd5-a618-63a5ef153776"
CM029363.1	RepeatMasker	DNA/Ginger-1	20077456	20077669	474	-	.	ID="RND-6_FAMILY-25049";Tend="1762";Tstart="1536";shortTE="F";uid="88cbea7c-8248-47cd-8a8a-859bde5675d3"
CM029363.1	RepeatMasker	Retroposon?	10091464	10091655	409	-	.	ID="RND-3_FAMILY-104";Tend="1737";Tstart="1567";shortTE="F";uid="9f58fe05-e40d-466f-adc0-7233c7df871a"
CM029363.1	RepeatMasker	RC/Helitron	22700590	22700739	429	-	.	ID="RND-4_FAMILY-897";Tend="1097";Tstart="947";shortTE="F";uid="3255ed8f-9181-441b-b4c0-aac083995d24"
CM029363.1	RepeatMasker	Unknown	15430823	15431411	3083	-	.	ID="RND-6_FAMILY-135";Tend="1461";Tstart="905";shortTE="F";uid="294bc4ac-d8f4-436c-9392-655c02b85f0e"
CM029363.1	RepeatMasker	DNA	14027469	14027937	2083	-	.	ID="RND-5_FAMILY-1449";Tend="1423";Tstart="922";shortTE="F";uid="1cce7124-8317-4569-afdd-19b822cb6de5"
CM029363.1	RepeatMasker	Retroposon?	15733598	15733724	622	-	.	ID="RND-6_FAMILY-3888";Tend="1126";Tstart="1006";shortTE="F";uid="906c8e9a-ceb6-480a-a6c4-a60bb1b851e9"
CM029363.1	RepeatMasker	Unknown	5925462	5926052	517	-	.	ID="RND-4_FAMILY-735";TEgroup="ctg_7%7CRND-4_FAMILY-735%7C1";Tend="1668";Tstart="876";shortTE="F";uid="95a56fc1-63a0-433f-af72-9b4527190276"
CM029363.1	RepeatMasker	Retroposon?	9457449	9458187	2787	-	.	ID="RND-3_FAMILY-43";Tend="1696";Tstart="938";shortTE="F";uid="3bee356c-5d0d-40a2-bb89-d52d1eae54e6"
CM029363.1	RepeatMasker	DNA/Ginger-1	11099118	11099515	1404	-	.	ID="RND-4_FAMILY-400";Tend="1592";Tstart="1136";shortTE="F";uid="0d2ffa3f-98f8-48b9-a31c-ea35c06761e7"
CM029363.1	RepeatMasker	DNA/hAT	9813152	9813373	858	-	.	ID="DNA8-68_AP";Tend="229";Tstart="1";shortTE="F";uid="b4af2897-b5ad-4ad6-9b43-ec5add892499"
CM029363.1	RepeatMasker	LINE/RTE-BovB	18916588	18916830	765	-	.	ID="RND-3_FAMILY-52";Tend="1430";Tstart="1170";shortTE="F";uid="feb63478-3f62-41f4-aa50-ed532fc8d702"
CM029363.1	RepeatMasker	Unknown	8062461	8062656	478	-	.	ID="RND-1_FAMILY-41";Tend="1160";Tstart="927";shortTE="F";uid="96b8c162-ac70-4502-be7a-f0d9b60425dc"
CM029363.1	RepeatMasker	DNA	13135236	13135445	1119	-	.	ID="RND-6_FAMILY-550";Tend="1166";Tstart="949";shortTE="F";uid="43758d37-fd0d-4902-a5ba-cefdcac9d4ad"
CM029363.1	RepeatMasker	Retroposon	14279275	14279444	423	-	.	ID="RND-5_FAMILY-4216";Tend="1442";Tstart="1285";shortTE="F";uid="c9981471-f287-45e9-8b6d-c1f106f07a73"
CM029363.1	RepeatMasker	Retroposon?	10162258	10162418	586	-	.	ID="RND-6_FAMILY-3888";Tend="1115";Tstart="958";shortTE="F";uid="f441712b-4839-4f39-95d7-e8601fadcfbb"
CM029363.1	RepeatMasker	Retroposon?	2476797	2477465	3008	-	.	ID="RND-3_FAMILY-43";Tend="1701";Tstart="939";shortTE="F";uid="43df8738-de3c-4a0a-a621-4121777f382b"
CM029363.1	RepeatMasker	DNA/Kolobok-E	1438396	1438496	647	-	.	ID="RND-1_FAMILY-98";Tend="1989";Tstart="1892";shortTE="F";uid="e043e239-277e-4f4e-a7d0-7d78a4271b71"
CM029363.1	RepeatMasker	Unknown	12029842	12030035	1043	-	.	ID="RND-3_FAMILY-34";Tend="1508";Tstart="1320";shortTE="F";uid="6ea49a55-679a-4f46-ba1d-64b31f45adad"
CM029363.1	RepeatMasker	DNA/hAT-Tip100	19032811	19033145	2371	-	.	ID="rnd-1_family-165";Tend="1352";Tstart="1066";shortTE="F";uid="de0ed1fa-44fc-4606-9e70-1178e0f5cd7b"
CM029363.1	RepeatMasker	Unknown	14997286	14997595	810	-	.	ID="RND-5_FAMILY-1478";Tend="1324";Tstart="1005";shortTE="F";uid="b919b1a1-8e8c-47f6-9e3b-9735204fc520"
CM029363.1	RepeatMasker	Unknown	5184496	5185021	1926	-	.	ID="RND-6_FAMILY-135";Tend="1456";Tstart="910";shortTE="F";uid="24dff546-2de3-4638-8ec0-f20e150422b9"
CM029363.1	RepeatMasker	DNA/Ginger-1	1850906	1851116	920	-	.	ID="RND-1_FAMILY-3";Tend="1874";Tstart="1647";shortTE="F";uid="7f1bbbe2-d376-4118-b17f-69d87969a686"
CM029363.1	RepeatMasker	Retroposon?	18097912	18098122	533	-	.	ID="RND-1_FAMILY-7";Tend="1179";Tstart="938";shortTE="F";uid="cab6f7fc-c1e2-4bb1-a27e-7eb4ebd7e424"
CM029363.1	RepeatMasker	Retroposon?	20361116	20361408	965	-	.	ID="RND-1_FAMILY-27";Tend="1084";Tstart="760";shortTE="F";uid="c0ce6259-7fb6-4b75-9cac-2e3c3f2b5cdd"
CM029363.1	RepeatMasker	DNA/hAT-hAT19	8938727	8938944	1127	-	.	ID="DNA8-90_AP";Tend="244";Tstart="5";shortTE="F";uid="89b67d13-e08d-444f-969c-6f9cb728c05a"
CM029363.1	RepeatMasker	LTR/Gypsy	519717	520095	2914	-	.	ID="RND-1_FAMILY-60";Tend="1990";Tstart="1619";shortTE="F";uid="0ea8226d-6067-4bb0-bfc2-7275a4a28393"
CM029363.1	RepeatMasker	DNA/Ginger-1	8232144	8232290	507	-	.	ID="RND-2_FAMILY-108";Tend="1176";Tstart="1009";shortTE="F";uid="9251206d-8bd6-4ea2-8ff5-8cd011ccd8cc"
CM029363.1	RepeatMasker	Retroposon?	13824712	13825670	1964	-	.	ID="RND-1_FAMILY-27";Tend="1951";Tstart="764";shortTE="F";uid="f9e13642-7db9-4dc5-bca1-8bdf0e79c052"
CM029363.1	RepeatMasker	Unknown	17884489	17884692	410	-	.	ID="RND-4_FAMILY-132";Tend="763";Tstart="553";shortTE="F";uid="dbcea0af-d776-4a16-8e19-a305b8d66bd5"
CM029363.1	RepeatMasker	Unknown	18668275	18668765	3191	-	.	ID="RND-5_FAMILY-1539";Tend="1495";Tstart="978";shortTE="F";uid="107df9e9-80bc-4119-950a-b243928be3c6"
CM029363.1	RepeatMasker	DNA/Ginger-1	22647200	22647974	2088	-	.	ID="RND-6_FAMILY-25049";Tend="2145";Tstart="1292";shortTE="F";uid="998d2a52-7de2-48d5-854e-da73ee3791bf"
CM029363.1	RepeatMasker	DNA/Kolobok-E	20002563	20002765	793	-	.	ID="RND-5_FAMILY-1864";Tend="1922";Tstart="1716";shortTE="F";uid="c63958f9-d7ab-436f-961a-13c5230208d7"
CM029363.1	RepeatMasker	LINE/RTE-BovB	6309594	6309697	599	-	.	ID="RND-3_FAMILY-111";Tend="1606";Tstart="1505";shortTE="F";uid="775a4d1b-dc7b-4ae9-83ef-39d972b943a0"
CM029363.1	RepeatMasker	Unknown	6052665	6052974	744	-	.	ID="RND-4_FAMILY-556";Tend="820";Tstart="511";shortTE="F";uid="3eaaf9f8-8134-4deb-8d79-80710ed33dcd"
CM029363.1	RepeatMasker	Unknown	9100769	9101229	1185	-	.	ID="RND-6_FAMILY-135";Tend="1459";Tstart="898";shortTE="F";uid="00bdb6e3-7e7f-40ad-b6f6-d5128262433a"
CM029363.1	RepeatMasker	DNA/Ginger-1	12146758	12146945	971	-	.	ID="RND-5_FAMILY-1110";Tend="1838";Tstart="1650";shortTE="F";uid="fb5cbacf-d9a7-41ab-816a-1ea45e83f678"
CM029363.1	RepeatMasker	Retroposon?	18192532	18193401	4921	-	.	ID="RND-4_FAMILY-238";Tend="1717";Tstart="785";shortTE="F";uid="550cad54-916f-4bde-be04-c557b6615920"
CM029363.1	RepeatMasker	LINE/RTE-BovB	7313399	7313527	733	-	.	ID="RND-4_FAMILY-737";Tend="1273";Tstart="1144";shortTE="F";uid="d11f559c-8740-43c6-89ed-d473e0052502"
CM029363.1	RepeatMasker	DNA/Ginger-1	23197721	23198166	3112	-	.	ID="RND-6_FAMILY-2606";Tend="1284";Tstart="836";shortTE="F";uid="576ef85f-dcf9-448d-9b0d-69070d81cd16"
CM029363.1	RepeatMasker	DNA	20110806	20111245	724	-	.	ID="TTAA13B_AP";Tend="520";Tstart="17";shortTE="F";uid="0fade4e4-3ea5-4215-a0c6-6cf8793b63bd"
CM029363.1	RepeatMasker	LINE/RTE-BovB	7863361	7863630	1314	-	.	ID="RND-4_FAMILY-737";Tend="1738";Tstart="1461";shortTE="F";uid="b316dc80-f9a9-4698-b907-641180ae7ce0"
CM029363.1	RepeatMasker	Retroposon?	3367111	3367316	1014	-	.	ID="RND-5_FAMILY-708";Tend="991";Tstart="764";shortTE="F";uid="4842ba21-9660-4ed3-ab56-e5a07fb6e270"
CM029363.1	RepeatMasker	Unknown	11125404	11125675	1513	-	.	ID="RND-6_FAMILY-3871";Tend="1120";Tstart="799";shortTE="F";uid="875e8fa8-94fe-45d6-9e00-cb23ac00c792"
CM029363.1	RepeatMasker	DNA/MULE-MuDR?	10434822	10435325	3690	-	.	ID="RND-6_FAMILY-16846";TEgroup="ctg_7%7CRND-6_FAMILY-16846%7C1";Tend="1273";Tstart="845";shortTE="F";uid="cf8e9381-e4d7-4d27-9c09-a32e9f7dc211"
CM029363.1	RepeatMasker	DNA/Kolobok-E	17439031	17439418	1442	-	.	ID="RND-6_FAMILY-12136";Tend="848";Tstart="487";shortTE="F";uid="465b8379-f719-4051-8bc0-d72652d9427b"
CM029363.1	RepeatMasker	DNA/Ginger-1	8212802	8213013	463	-	.	ID="RND-6_FAMILY-856";Tend="1507";Tstart="1256";shortTE="F";uid="d6bd4969-3f64-4558-aba6-44591773bdbb"
CM029363.1	RepeatMasker	Retroposon?	17847241	17847411	987	-	.	ID="RND-6_FAMILY-1967";Tend="1783";Tstart="1612";shortTE="F";uid="f1eca56d-4bc3-4c69-a1e4-0a70314bdcc8"
CM029363.1	RepeatMasker	DNA/Ginger-1	22398413	22399075	2338	-	.	ID="RND-1_FAMILY-8";Tend="1706";Tstart="999";shortTE="F";uid="05c660e4-0c58-4a28-8aab-42b6fdb2d653"
CM029363.1	RepeatMasker	Retroposon?	5552311	5552562	1398	-	.	ID="RND-5_FAMILY-708";Tend="1030";Tstart="771";shortTE="F";uid="a06d8ae5-8c91-4b3f-ac79-b87ca1687ec3"
CM029363.1	RepeatMasker	Retroposon?	21148362	21148705	679	-	.	ID="RND-5_FAMILY-708";Tend="1205";Tstart="760";shortTE="F";uid="1c957252-1df1-4efa-aa49-cbc2b7e1012c"
CM029363.1	RepeatMasker	Retroposon?	942469	943334	3655	-	.	ID="RND-1_FAMILY-27";TEgroup="ctg_7%7CRND-1_FAMILY-27%7C1";Tend="1952";Tstart="872";shortTE="F";uid="bff26311-3d4d-40cd-835a-794a700724b2"
CM029363.1	RepeatMasker	DNA/Ginger-1	18798064	18798533	2281	-	.	ID="RND-1_FAMILY-19";Tend="1699";Tstart="1189";shortTE="F";uid="1a8ad525-cb79-4773-b7e3-2a53618581f6"
CM029363.1	RepeatMasker	Retroposon?	9464850	9464993	436	-	.	ID="RND-3_FAMILY-104";Tend="1665";Tstart="1489";shortTE="F";uid="58d6f81b-26fc-49a8-91ce-0c1356c604d2"
CM029363.1	RepeatMasker	Retroposon?	21057329	21057480	430	-	.	ID="RND-6_FAMILY-1967";Tend="1830";Tstart="1691";shortTE="F";uid="2b581ab6-33bf-44f2-966d-c48f0d7e5685"
CM029363.1	RepeatMasker	Retroposon?	1164748	1164881	443	-	.	ID="RND-6_FAMILY-3888";Tend="1307";Tstart="1162";shortTE="F";uid="6156f6cb-1d70-4cbe-bd13-4180630b007c"
CM029363.1	RepeatMasker	Unknown	22255539	22256066	1582	-	.	ID="RND-6_FAMILY-135";Tend="1459";Tstart="910";shortTE="F";uid="367c33e8-05d2-4780-a6a6-2759ebbe82c8"
CM029363.1	RepeatMasker	DNA/Kolobok-E	1916857	1917130	1055	-	.	ID="rnd-6_family-5151";Tend="1850";Tstart="1350";shortTE="F";uid="55307cd6-382a-4832-83bc-2b1863cc3fb0"
CM029363.1	RepeatMasker	DNA/hAT-Tip100	14713581	14713745	787	-	.	ID="RND-1_FAMILY-113";Tend="1123";Tstart="957";shortTE="F";uid="d8e436aa-1ebb-4741-8767-f9a78b7a0fa5"
CM029363.1	RepeatMasker	Unknown	234031	234176	885	-	.	ID="RND-1_FAMILY-145";Tend="831";Tstart="692";shortTE="F";uid="381a7bbe-6086-4081-a9fb-74756179202f"
CM029363.1	RepeatMasker	DNA/Ginger-1	18153803	18153991	917	-	.	ID="rnd-1_family-3";Tend="1881";Tstart="1745";shortTE="F";uid="62f8fafa-9d85-4695-b9c3-6fc6724b03f3"
CM029363.1	RepeatMasker	DNA/hAT-Tip100	9313896	9314062	1375	-	.	ID="RND-6_FAMILY-22684";Tend="1083";Tstart="916";shortTE="F";uid="c5ca77dc-e756-4316-9acb-096509678cf0"
CM029363.1	RepeatMasker	DNA/Ginger-1	2125150	2125484	434	-	.	ID="RND-6_FAMILY-2606";Tend="1578";Tstart="1242";shortTE="F";uid="93b9d831-5ed8-4764-9f1a-ce245dc32942"
CM029363.1	RepeatMasker	Retroposon?	17896856	17897320	2437	-	.	ID="RND-6_FAMILY-1967";Tend="1683";Tstart="1207";shortTE="F";uid="5c4affee-32d1-4fd7-a040-08888bac497a"
CM029363.1	RepeatMasker	Retroposon?	10178643	10179258	2938	-	.	ID="RND-1_FAMILY-7";Tend="1767";Tstart="1168";shortTE="F";uid="d90af379-7ace-43e1-bacc-f04b82cef2de"
JABAOA010000061.1	RepeatMasker	Unknown	3	1243	8967	+	.	ID="RND-3_FAMILY-77";Tend="1243";Tstart="3";shortTE="F";uid="0c8d35de-c684-447c-bae9-0f1f4469bdca"
JABAOA010000061.1	RepeatMasker	Unknown	2379	2863	1099	-	.	ID="RND-5_FAMILY-1478";Tend="1503";Tstart="1000";shortTE="F";uid="b08b438a-e09e-493a-9055-9c0553d6e69a"
JABAOA010000061.1	RepeatMasker	Retroposon?	2881	3039	565	-	.	ID="RND-1_FAMILY-27";Tend="966";Tstart="821";shortTE="F";uid="b29d2e48-4dca-403b-9a40-04b5f26b348f"
JABAOA010006994.1	RepeatMasker	Unknown	188	393	1274	+	.	ID="RND-4_FAMILY-203";Tend="964";Tstart="742";shortTE="F";uid="ac4870f4-5a6f-43dc-8a0a-748beb8f84a9"
JABAOA010006994.1	RepeatMasker	Unknown	638	1290	562	+	.	ID="RND-4_FAMILY-203";TEgroup="ctg_7000%7CRND-4_FAMILY-203%7C1";Tend="1037";Tstart="730";shortTE="F";uid="887815ce-a03b-4b47-b9fe-a16448b543e6"
JABAOA010006994.1	RepeatMasker	Unknown	1019	1265	1582	-	.	ID="RND-1_FAMILY-16";Tend="429";Tstart="306";shortTE="F";uid="e0e55244-3415-4ab8-930b-65c7bf63f5bf"
JABAOA010006994.1	RepeatMasker	Unknown	1	187	1582	-	.	ID="RND-1_FAMILY-16";Tend="645";Tstart="552";shortTE="F";uid="c860965f-d493-4ac7-8d6a-99b1971856c4"
JABAOA010006994.1	RepeatMasker	Unknown	394	637	1582	-	.	ID="RND-1_FAMILY-16";Tend="551";Tstart="430";shortTE="F";uid="8052e979-3b2d-45cb-8d4c-58f1dc7f3ff5"
JABAOA010006995.1	RepeatMasker	Unknown	157	440	1190	+	.	ID="RND-4_FAMILY-203";Tend="1034";Tstart="742";shortTE="F";uid="02ed4453-f9c5-4c07-93ad-a964db019811"
JABAOA010006995.1	RepeatMasker	Unknown	1538	1821	1190	+	.	ID="RND-4_FAMILY-203";Tend="1034";Tstart="742";shortTE="F";uid="5ca2d02c-ebd8-44b0-8e4c-42615d188766"
JABAOA010006995.1	RepeatMasker	Unknown	1822	1970	1574	-	.	ID="RND-1_FAMILY-16";Tend="398";Tstart="306";shortTE="F";uid="396809bd-4b47-4c3d-babb-568721b433d5"
JABAOA010006995.1	RepeatMasker	Unknown	1	156	1574	-	.	ID="RND-1_FAMILY-16";Tend="1163";Tstart="1069";shortTE="F";uid="922c8c3c-5fc4-4ee3-aa47-50e078ec9f52"
JABAOA010006995.1	RepeatMasker	Unknown	441	1537	1574	-	.	ID="RND-1_FAMILY-16";Tend="1068";Tstart="399";shortTE="F";uid="0f348c6a-3cb8-45e9-8744-b752fb76f94c"
JABAOA010006998.1	RepeatMasker	LTR/Gypsy	1	248	619	-	.	ID="GYPSY-9_TCA-I";Tend="1787";Tstart="1540";shortTE="F";uid="d85bac02-ae90-478d-9124-05b85b4931ef"
JABAOA010007000.1	RepeatMasker	Unknown	2	340	2263	+	.	ID="RND-4_FAMILY-203";Tend="729";Tstart="395";shortTE="F";uid="466b7bda-c2b8-47f9-9f06-a02f6783db70"
JABAOA010007000.1	RepeatMasker	Unknown	442	1324	3100	-	.	ID="RND-1_FAMILY-35";Tend="965";Tstart="220";shortTE="F";uid="d7cd88c8-a9a5-4fc6-8ae3-2f7273e2213f"
JABAOA010007004.1	RepeatMasker	LINE/I-Jockey	118	2197	1945	+	.	ID="VINGI-19_LMI";Tend="2593";Tstart="509";shortTE="F";uid="603eef0a-7da8-4ab6-9051-79153efa5e52"
JABAOA010007005.1	RepeatMasker	LTR/Gypsy	1575	3290	728	+	.	ID="GYPSY13-NVI_I";Tend="3453";Tstart="1650";shortTE="F";uid="68c86ca8-8d1e-4b7e-8795-e8567ec4340f"
JABAOA010007005.1	RepeatMasker	LTR/Gypsy	3366	3622	411	+	.	ID="MAG";Tend="3725";Tstart="3466";shortTE="F";uid="dda688fc-9ad9-42ae-ad0b-84b4d17ae4f4"
JABAOA010007007.1	RepeatMasker	DNA/TcMar-Tc1	199	453	860	-	.	ID="MARINER-4_ACE";Tend="1296";Tstart="1046";shortTE="F";uid="d0e4c0b8-a4d0-4d0e-a77a-5c9b602c3e56"
JABAOA010007007.1	RepeatMasker	Unknown	448	1457	4614	-	.	ID="RND-1_FAMILY-31";Tend="4128";Tstart="3070";shortTE="F";uid="1587e13e-3b06-4b1f-a033-a18ca772b393"
JABAOA010007008.1	RepeatMasker	Unknown	823	1270	612	+	.	ID="RND-5_FAMILY-2636";Tend="1416";Tstart="991";shortTE="F";uid="708c066a-5044-4ebb-9085-eb2f226bd53e"
JABAOA010007009.1	RepeatMasker	RC/Helitron	692	1218	1560	-	.	ID="RND-1_FAMILY-67";TEgroup="ctg_7015%7CRND-1_FAMILY-67%7C2";Tend="1267";Tstart="807";shortTE="F";uid="f34828b2-4bea-4215-8c02-dbb089e6adb5"
JABAOA010007009.1	RepeatMasker	RC/Helitron	1	526	2842	-	.	ID="RND-1_FAMILY-67";TEgroup="ctg_7015%7CRND-1_FAMILY-67%7C1";Tend="1873";Tstart="1260";shortTE="F";uid="b6b26c5c-93d4-426b-94f2-408c590fccda"
JABAOA010007009.1	RepeatMasker	Unknown	523	691	1521	-	.	ID="RND-5_FAMILY-10636";Tend="1117";Tstart="949";shortTE="F";uid="76a16572-ad6f-4aa2-ae77-e4069f372496"
JABAOA010007010.1	RepeatMasker	RC/Helitron	396	761	1097	+	.	ID="RND-1_FAMILY-159";Tend="1116";Tstart="751";shortTE="F";uid="09cce16e-c253-41b1-b53c-73278793befe"
JABAOA010007012.1	RepeatMasker	Unknown	1720	1967	1376	+	.	ID="RND-6_FAMILY-3871";Tend="1069";Tstart="769";shortTE="F";uid="28293311-b3d9-4964-9df9-fb053af9109f"
JABAOA010007012.1	RepeatMasker	DNA/hAT-Blackjack	1	401	2710	+	.	ID="RND-6_FAMILY-2212";Tend="976";Tstart="578";shortTE="F";uid="b39c2794-bca3-438c-b098-26fe80551f45"
JABAOA010007012.1	RepeatMasker	Retroposon?	1346	1729	2490	+	.	ID="RND-6_FAMILY-3888";Tend="1335";Tstart="961";shortTE="F";uid="00ac6376-24bc-483b-9b1b-23f11b32c577"
JABAOA010007014.1	RepeatMasker	DNA/Kolobok-E	1011	1178	988	+	.	ID="RND-6_FAMILY-5151";Tend="1707";Tstart="1530";shortTE="F";uid="8d2cf86f-0a5c-4a20-b349-de8261d0ab5e"
JABAOA010007014.1	RepeatMasker	RC/Helitron	1355	1463	988	-	.	ID="RND-5_FAMILY-2316";Tend="1923";Tstart="1813";shortTE="F";uid="aa5c6cc4-04da-4fd5-b5bf-e7816bfd6e53"
JABAOA010007015.1	RepeatMasker	Unknown	739	1146	528	+	.	ID="RND-6_FAMILY-3871";TEgroup="ctg_7021%7CRND-6_FAMILY-3871%7C1";Tend="1017";Tstart="769";shortTE="F";uid="614d67f5-f5d0-4fa9-ab55-ab9c2eb45ffa"
JABAOA010007015.1	RepeatMasker	DNA/hAT-Blackjack	1	749	3190	+	.	ID="rnd-6_family-2212";Tend="1479";Tstart="51";shortTE="F";uid="dceef276-1895-4314-b778-b55a7367b8cc"
JABAOA010007015.1	RepeatMasker	LTR/Gypsy	711	829	534	+	.	ID="RND-6_FAMILY-5429";Tend="1278";Tstart="1164";shortTE="F";uid="3fd7b1ac-3ead-4c3b-b9be-9e1e82546442"
JABAOA010007016.1	RepeatMasker	LINE/RTE-BovB	65	1008	2596	+	.	ID="RND-5_FAMILY-21";Tend="1425";Tstart="824";shortTE="F";uid="28d28989-9ccf-417b-8423-c7975df7ed0e"
JABAOA010007018.1	RepeatMasker	DNA/Kolobok-E	1557	1699	823	-	.	ID="RND-6_FAMILY-5151";Tend="1884";Tstart="1733";shortTE="F";uid="fcb253bc-f489-4877-ab62-e5c6f73a50d4"
JABAOA010007020.1	RepeatMasker	Unknown	48	965	7153	-	.	ID="RND-6_FAMILY-15499";Tend="1520";Tstart="604";shortTE="F";uid="327ee416-fd09-4fb4-be1e-53073581def7"
JABAOA010007022.1	RepeatMasker	DNA/Ginger-1	3041	3224	752	+	.	ID="RND-2_FAMILY-108";Tend="1166";Tstart="972";shortTE="F";uid="3bf76532-36b4-4d9a-b7c7-8c7731e09819"
JABAOA010007022.1	RepeatMasker	Unknown	1	103	833	+	.	ID="RND-1_FAMILY-112";Tend="1220";Tstart="1118";shortTE="F";uid="37f0f417-b79c-4534-bc5d-cfaa71ce5d1c"
JABAOA010007023.1	RepeatMasker	LINE/R1-LOA	1	338	2373	+	.	ID="RND-6_FAMILY-1331";Tend="1476";Tstart="1093";shortTE="F";uid="0f303532-06bf-4bd0-8d71-25703a5c2a65"
JABAOA010007023.1	RepeatMasker	LINE/R1-LOA	696	1674	6919	+	.	ID="RND-6_FAMILY-1331";Tend="2479";Tstart="1468";shortTE="F";uid="c0f4a529-eec5-4853-aaf5-330d2fe6e700"
JABAOA010007023.1	RepeatMasker	DNA/hAT-Tip100	337	649	2639	-	.	ID="RND-6_FAMILY-1314";Tend="1351";Tstart="1032";shortTE="F";uid="07cf8525-b4f3-47fc-a0df-93758c794941"
JABAOA010007023.1	RepeatMasker	Retroposon?	932	1786	1514	-	.	ID="RND-2_FAMILY-19";Tend="1504";Tstart="644";shortTE="F";uid="71575782-7ee1-45ff-8097-ed0898678a9f"
JABAOA010007024.1	RepeatMasker	DNA/hAT-Charlie	165	394	431	-	.	ID="RND-5_FAMILY-476";Tend="1121";Tstart="888";shortTE="F";uid="338a9f86-5e3f-4cb6-8f3b-9515a3787c6f"
JABAOA010007025.1	RepeatMasker	Unknown	139	308	514	+	.	ID="RND-1_FAMILY-54";Tend="1268";Tstart="1096";shortTE="F";uid="9cd348b9-5b4a-4237-b7ae-db87a4baa12d"
JABAOA010007026.1	RepeatMasker	Unknown	1	613	4160	+	.	ID="RND-1_FAMILY-183";Tend="1973";Tstart="1346";shortTE="F";uid="c60ea503-99d2-401a-bc21-75de90d4b691"
JABAOA010007027.1	RepeatMasker	DNA/hAT-Tip100	248	412	1079	+	.	ID="RND-6_FAMILY-15969";Tend="1115";Tstart="932";shortTE="F";uid="2077ba6d-2b6d-416b-99f5-b548fe147d95"
JABAOA010007028.1	RepeatMasker	Unknown	4814	5601	5256	+	.	ID="RND-1_FAMILY-4";Tend="1211";Tstart="424";shortTE="F";uid="f1d46860-ae7a-4bf7-ad6a-5a3af0ff73e2"
JABAOA010007028.1	RepeatMasker	Unknown	2	851	5654	+	.	ID="RND-1_FAMILY-4";Tend="1286";Tstart="437";shortTE="F";uid="ac1a8d99-e273-4646-9eb0-a1591e87dffa"
JABAOA010007028.1	RepeatMasker	Unknown	852	5485	8767	-	.	ID="RND-1_FAMILY-31";Tend="5123";Tstart="875";shortTE="F";uid="06c9b6d5-06ec-49f9-85f8-4b4fd6f1f0da"
JABAOA010007029.1	RepeatMasker	LINE/RTE-BovB	112	1188	8326	-	.	ID="RND-1_FAMILY-83";Tend="2476";Tstart="1425";shortTE="F";uid="f9858596-4abe-497a-ae14-89c7eb2d1ba3"
JABAOA010007030.1	RepeatMasker	LTR/Gypsy	1909	2046	1276	+	.	ID="RND-1_FAMILY-60";Tend="1021";Tstart="884";shortTE="F";uid="09f0796c-d48e-455e-af18-08c33773f265"
JABAOA010007030.1	RepeatMasker	LTR/Gypsy	1078	1908	7307	-	.	ID="RND-6_FAMILY-5429";Tend="1524";Tstart="682";shortTE="F";uid="482353c8-c953-4b9b-9cce-eb13543caaed"
JABAOA010007031.1	RepeatMasker	DNA/Kolobok-E	2531	3016	2231	+	.	ID="RND-5_FAMILY-751";Tend="1505";Tstart="980";shortTE="F";uid="dcca9e38-f164-4d0b-83ba-2dbb2f7480dc"
JABAOA010007031.1	RepeatMasker	Unknown	46	356	1047	+	.	ID="RND-1_FAMILY-41";Tend="1177";Tstart="915";shortTE="F";uid="e3a2dd78-a10b-4068-aec8-46d6388461b7"
JABAOA010007031.1	RepeatMasker	Unknown	3096	3272	503	+	.	ID="RND-6_FAMILY-2416";Tend="1212";Tstart="1006";shortTE="F";uid="2da8a855-966f-4c05-be08-15b87a7921b1"
JABAOA010007031.1	RepeatMasker	DNA/Ginger-1	2370	2492	516	-	.	ID="RND-6_FAMILY-4698";Tend="1577";Tstart="1450";shortTE="F";uid="9c37798f-f36e-4449-a9d1-555c7ce3c4b1"
JABAOA010007031.1	RepeatMasker	Retroposon?	1115	1608	1379	-	.	ID="RND-6_FAMILY-3888";Tend="1380";Tstart="879";shortTE="F";uid="73b54a6e-d01c-43f1-a9f4-59c94962d675"
JABAOA010000695.1	RepeatMasker	DNA/hAT-Tip100	1203	1530	1245	+	.	ID="RND-4_FAMILY-680";Tend="1252";Tstart="928";shortTE="F";uid="68d44b60-b2a0-4174-8deb-5c1be20f8143"
JABAOA010000695.1	RepeatMasker	DNA/Ginger-1	444	1031	1429	-	.	ID="RND-6_FAMILY-4698";TEgroup="ctg_704%7CRND-6_FAMILY-4698%7C1";Tend="1749";Tstart="1359";shortTE="F";uid="cf609b44-1ea1-43bf-89f5-d6ed3d97fa64"
JABAOA010007034.1	RepeatMasker	Retroposon?	670	1271	2998	-	.	ID="RND-3_FAMILY-43";Tend="1718";Tstart="1064";shortTE="F";uid="82db91f3-e7a3-4ce7-a82f-329ae9da4b4e"
JABAOA010007035.1	RepeatMasker	Unknown	721	1249	1549	+	.	ID="RND-6_FAMILY-135";Tend="1459";Tstart="907";shortTE="F";uid="673adce2-f253-42cf-8bd0-9b95d1697d84"
JABAOA010007036.1	RepeatMasker	LINE/RTE-BovB	366	746	1646	+	.	ID="RND-3_FAMILY-111";Tend="1732";Tstart="1358";shortTE="F";uid="e710cd41-421b-4d86-9bfd-87c480cbdc50"
JABAOA010007037.1	RepeatMasker	DNA/hAT-Tip100	173	1231	4737	-	.	ID="RND-6_FAMILY-2513";Tend="1802";Tstart="623";shortTE="F";uid="1367a4e7-f356-458d-b7ed-571e2c982319"
JABAOA010007037.1	RepeatMasker	Retroposon?	1252	1947	1580	-	.	ID="RND-3_FAMILY-104";Tend="1673";Tstart="886";shortTE="F";uid="c173ed3a-42b9-4770-bcd0-98a3d107776e"
JABAOA010007037.1	RepeatMasker	DNA/hAT-Charlie	1	170	1584	-	.	ID="RND-4_FAMILY-756";Tend="1057";Tstart="888";shortTE="F";uid="12376974-0989-4960-b525-af7ce2083088"
JABAOA010007039.1	RepeatMasker	Unknown	14	154	502	-	.	ID="RND-6_FAMILY-1272";Tend="1008";Tstart="865";shortTE="F";uid="97ecb898-fd51-4ae5-8abf-1ced6b9fb5a6"
JABAOA010007039.1	RepeatMasker	Retroposon?	1797	2339	1929	-	.	ID="RND-1_FAMILY-27";Tend="1271";Tstart="781";shortTE="F";uid="94ad9aaf-b125-4dd0-99c1-41985a068e6a"
JABAOA010007042.1	RepeatMasker	Unknown	305	501	1548	+	.	ID="RND-5_FAMILY-10636";Tend="1114";Tstart="917";shortTE="F";uid="5ac751e0-3f2d-4130-ac35-143645eca69f"
JABAOA010007042.1	RepeatMasker	RC/Helitron	894	1028	1187	+	.	ID="RND-5_FAMILY-2316";Tend="1053";Tstart="919";shortTE="F";uid="97ca8287-0bce-4e33-8229-134efaf576a8"
JABAOA010007042.1	RepeatMasker	DNA/Ginger-1	633	805	1449	-	.	ID="RND-1_FAMILY-3";Tend="1878";Tstart="1706";shortTE="F";uid="7a5a5913-52d3-4abb-a89f-954a7835d0af"
JABAOA010000696.1	RepeatMasker	Retroposon?	459	582	476	-	.	ID="RND-6_FAMILY-3888";Tend="1143";Tstart="1015";shortTE="F";uid="9cffc68c-bb9c-4260-8f8a-fa22a0a49584"
JABAOA010007044.1	RepeatMasker	Retroposon?	1	590	4711	-	.	ID="RND-1_FAMILY-125";Tend="1375";Tstart="798";shortTE="F";uid="a667660c-cbbd-49bf-a594-e5e5ff2e7390"
JABAOA010007044.1	RepeatMasker	LINE/RTE-BovB	871	1083	509	-	.	ID="RND-4_FAMILY-737";Tend="1324";Tstart="1035";shortTE="F";uid="c2c9c4f6-0acb-4f8a-932f-ecf81f15ebbf"
JABAOA010007045.1	RepeatMasker	LTR/Gypsy	738	855	495	+	.	ID="GYPSY2-I_AP";Tend="1823";Tstart="1704";shortTE="F";uid="23c37d35-30c0-477a-9389-c4dd08814d7e"
JABAOA010007045.1	RepeatMasker	DNA/MULE-NOF	856	1033	505	-	.	ID="REHAVKUS1_AP";Tend="4934";Tstart="4760";shortTE="F";uid="ef4b7029-ecb0-48a7-bfb8-2c393bb4efcf"
JABAOA010007046.1	RepeatMasker	LINE/R2	213	1390	614	-	.	ID="R2A_TM";Tend="1379";Tstart="227";shortTE="F";uid="a50ccb2b-ca2c-44c7-bfc8-ab297d3982fc"
JABAOA010007047.1	RepeatMasker	Unknown	390	1039	4699	+	.	ID="RND-6_FAMILY-9326";Tend="777";Tstart="146";shortTE="F";uid="3175bf52-e8df-4da4-b03a-d6e6dd7245c7"
JABAOA010007047.1	RepeatMasker	Unknown	1	118	662	-	.	ID="RND-6_FAMILY-9326";Tend="166";Tstart="58";shortTE="F";uid="eef6e28b-e7b5-41d3-8a7b-827e00b95f61"
JABAOA010007048.1	RepeatMasker	DNA/PIF-Harbinger	102	684	671	-	.	ID="ISL2EU-7_CFL";Tend="1986";Tstart="1409";shortTE="F";uid="7faa8d9d-a951-4799-9538-9f53cb3e782d"
JABAOA010007049.1	RepeatMasker	DNA/Ginger-1	196	567	1441	+	.	ID="RND-6_FAMILY-10821";Tend="2063";Tstart="1686";shortTE="F";uid="c666b80e-413c-49dc-bf20-60c4e801b573"
JABAOA010007049.1	RepeatMasker	DNA/Ginger-1	1	507	2749	-	.	ID="RND-6_FAMILY-856";Tend="1725";Tstart="1222";shortTE="F";uid="19c0b07b-4660-4872-973c-43b5c68fa9d7"
JABAOA010007050.1	RepeatMasker	DNA/MULE-MuDR?	1	299	1739	-	.	ID="RND-6_FAMILY-16846";TEgroup="ctg_7056%7CRND-6_FAMILY-16846%7C1";Tend="1256";Tstart="680";shortTE="F";uid="846e613b-b76c-433e-a755-f31e2395afaf"
JABAOA010007053.1	RepeatMasker	RC/Helitron	748	1015	1967	+	.	ID="RND-4_FAMILY-454";Tend="1097";Tstart="835";shortTE="F";uid="fb8f50c4-7a8a-4b02-b7e9-0c74a7a2babf"
JABAOA010007053.1	RepeatMasker	LINE/RTE-BovB	11	274	420	-	.	ID="RND-6_FAMILY-3718";Tend="1921";Tstart="1707";shortTE="F";uid="a9700240-47e8-4557-9f9c-d0490a4633d0"
JABAOA010007054.1	RepeatMasker	Retroposon?	1557	1702	1105	+	.	ID="RND-5_FAMILY-708";Tend="2007";Tstart="1357";shortTE="F";uid="d9f8866f-1068-435b-a1ea-3a7229922214"
JABAOA010007054.1	RepeatMasker	Retroposon?	1051	1556	2489	-	.	ID="RND-4_FAMILY-238";Tend="1343";Tstart="808";shortTE="F";uid="b455e88d-f8d6-47ca-ab69-18a6e1e0d72e"
JABAOA010007055.1	RepeatMasker	DNA/hAT-Charlie	774	1243	610	+	.	ID="HAT-N11_AP";Tend="629";Tstart="87";shortTE="F";uid="532e79d1-7c7b-4e08-b1f2-8f03b07727dc"
JABAOA010007056.1	RepeatMasker	Unknown	524	1809	8188	+	.	ID="RND-1_FAMILY-145";Tend="2042";Tstart="705";shortTE="F";uid="dd24c991-b216-4d84-9585-12edeffb84a2"
JABAOA010007056.1	RepeatMasker	Unknown	371	557	981	-	.	ID="RND-1_FAMILY-183";Tend="1917";Tstart="1730";shortTE="F";uid="c43e5cd7-4846-413b-80f2-c04d9bd59242"
JABAOA010007057.1	RepeatMasker	DNA/TcMar-Tigger	83	1255	5210	-	.	ID="MARINER-11_RPR";Tend="2036";Tstart="859";shortTE="F";uid="8895e371-2997-4538-a626-e43b2d96f9b2"
JABAOA010007058.1	RepeatMasker	LINE/RTE-BovB	171	350	1536	+	.	ID="RND-1_FAMILY-127";Tend="1025";Tstart="846";shortTE="F";uid="ab69d425-9c38-4841-abdf-9911e63e8f44"
JABAOA010007058.1	RepeatMasker	LINE/I	1010	1173	1190	+	.	ID="RND-5_FAMILY-3712";Tend="851";Tstart="685";shortTE="F";uid="4913e3d6-217b-4263-ad35-3258c25e16bb"
JABAOA010007059.1	RepeatMasker	DNA/Kolobok-E	1	330	1342	+	.	ID="RND-3_FAMILY-70";Tend="1793";Tstart="1419";shortTE="F";uid="48368bef-1f24-469f-adc0-daae17e2d0b3"
JABAOA010007061.1	RepeatMasker	LINE/R1-LOA	664	1084	431	+	.	ID="RND-6_FAMILY-1331";Tend="2473";Tstart="2063";shortTE="F";uid="c3bb4467-17a4-4db6-b601-b3b73ca77b5b"
JABAOA010007063.1	RepeatMasker	DNA/Ginger-1	2114	2355	1290	-	.	ID="RND-4_FAMILY-400";Tend="1709";Tstart="1477";shortTE="F";uid="4ac7ba8f-247f-4c50-8dd6-1db0118d16ed"
JABAOA010007064.1	RepeatMasker	DNA/Kolobok-E	364	570	668	+	.	ID="RND-5_FAMILY-3115";Tend="1406";Tstart="1163";shortTE="F";uid="a014b68e-b83b-404a-ac69-0b28dc368a55"
JABAOA010007064.1	RepeatMasker	Retroposon?	702	905	560	+	.	ID="RND-6_FAMILY-3888";Tend="1546";Tstart="1044";shortTE="F";uid="0929f04e-e8c6-40b1-a786-ac5400732bfb"
JABAOA010007064.1	RepeatMasker	Unknown	1	232	2099	-	.	ID="RND-5_FAMILY-3815";Tend="495";Tstart="264";shortTE="F";uid="3b72838c-5d1d-4c96-adf5-1e3b6b76b050"
JABAOA010007064.1	RepeatMasker	DNA/Kolobok-E	732	910	715	-	.	ID="RND-6_FAMILY-5151";Tend="921";Tstart="733";shortTE="F";uid="1a918966-e89a-4535-82ed-081c1c8a7759"
JABAOA010007064.1	RepeatMasker	DNA/Ginger-1	394	701	805	-	.	ID="RND-6_FAMILY-8806";Tend="2399";Tstart="2044";shortTE="F";uid="68f3b233-fe54-4f56-bde9-93cfd7775a90"
JABAOA010007065.1	RepeatMasker	Unknown	813	1174	3143	+	.	ID="RND-5_FAMILY-11647";Tend="1228";Tstart="867";shortTE="F";uid="981bc8b7-894c-4f31-81ee-a7b4e9646444"
JABAOA010007065.1	RepeatMasker	Unknown	1610	1940	3042	+	.	ID="RND-5_FAMILY-11647";Tend="1554";Tstart="1224";shortTE="F";uid="9caac6d8-3999-44ed-8788-2c023d1de390"
JABAOA010007065.1	RepeatMasker	LTR/Pao	1496	1606	684	-	.	ID="BEL1-LTR_AP";Tend="119";Tstart="1";shortTE="F";uid="88cfa0b4-deaa-45d3-bbf9-189f9cb0cffd"
JABAOA010007068.1	RepeatMasker	DNA/Ginger-1	141	834	2012	+	.	ID="RND-1_FAMILY-33";Tend="1682";Tstart="938";shortTE="F";uid="3c6d267d-ca9c-4cd8-b462-c6a3a893c076"
JABAOA010007068.1	RepeatMasker	DNA/hAT-hAT19	858	978	683	-	.	ID="DNA8-74_AP";Tend="902";Tstart="798";shortTE="F";uid="b9620625-169c-406c-b57d-ab631578dc88"
JABAOA010007072.1	RepeatMasker	LTR/Gypsy	960	1170	1389	-	.	ID="RND-1_FAMILY-60";Tend="1987";Tstart="1767";shortTE="F";uid="1d48a89d-0e96-4b50-99e9-e2c827e2aa0e"
JABAOA010007072.1	RepeatMasker	Retroposon?	596	969	1209	-	.	ID="RND-1_FAMILY-27";Tend="1128";Tstart="776";shortTE="F";uid="faa0fa04-bac7-47c8-8517-03d75384d237"
JABAOA010007073.1	RepeatMasker	DNA/P	1273	1492	1669	+	.	ID="RND-6_FAMILY-1955";Tend="1016";Tstart="805";shortTE="F";uid="612deeab-2e76-4426-8d12-80d7c1ffa027"
JABAOA010007073.1	RepeatMasker	DNA/hAT-Tip100	1600	1716	497	+	.	ID="HAT-21N2_LMI";Tend="128";Tstart="1";shortTE="F";uid="ce545a53-0351-4a45-90ca-2d78d8b2f29a"
JABAOA010007073.1	RepeatMasker	DNA/P	1492	1594	862	+	.	ID="RND-1_FAMILY-150";Tend="2479";Tstart="2377";shortTE="F";uid="f724817f-9ab0-4cb0-b476-755fc1fd619d"
JABAOA010007073.1	RepeatMasker	DNA	475	727	561	-	.	ID="ttaa13b_ap";Tend="403";Tstart="176";shortTE="F";uid="98be7428-614c-4250-8e7d-8d0ec49c38a0"
JABAOA010007073.1	RepeatMasker	DNA/P	930	1287	3097	-	.	ID="RND-5_FAMILY-3745";Tend="1196";Tstart="847";shortTE="F";uid="0d4dcba7-3b69-481f-95f1-0f10bed8060c"
JABAOA010007074.1	RepeatMasker	DNA/Ginger-1	555	895	539	+	.	ID="RND-1_FAMILY-8";Tend="1890";Tstart="1561";shortTE="F";uid="6f44000d-be48-4bd8-8446-ce2f5a78eb0a"
JABAOA010007074.1	RepeatMasker	DNA/Ginger-1	1	770	3593	-	.	ID="RND-6_FAMILY-25049";Tend="1668";Tstart="842";shortTE="F";uid="a8c7e883-d299-44e9-900e-760467a04c3a"
JABAOA010007075.1	RepeatMasker	Unknown	924	1284	1095	-	.	ID="RND-3_FAMILY-34";Tend="1508";Tstart="1103";shortTE="F";uid="292bfa9d-e5cb-4712-9818-93b40299dd1a"
JABAOA010007076.1	RepeatMasker	Unknown	948	1217	1157	+	.	ID="RND-4_FAMILY-735";Tend="1548";Tstart="1251";shortTE="F";uid="55e2a3e0-d46b-4fc8-b230-7f7898310f2e"
JABAOA010007077.1	RepeatMasker	Unknown	314	636	1200	-	.	ID="RND-6_FAMILY-135";Tend="1439";Tstart="1118";shortTE="F";uid="d9935333-9467-4415-a427-74354bec19c3"
JABAOA010007078.1	RepeatMasker	DNA/hAT-Blackjack	277	496	1822	+	.	ID="RND-1_FAMILY-138";Tend="1519";Tstart="1301";shortTE="F";uid="fde061c6-2888-4bf8-91cc-6fd782bd4916"
JABAOA010007078.1	RepeatMasker	DNA/Ginger-1	979	1233	1821	-	.	ID="RND-6_FAMILY-856";Tend="2116";Tstart="1863";shortTE="F";uid="0340b2c2-2086-4963-9eb8-ac4b1f32538b"
JABAOA010007078.1	RepeatMasker	DNA/Kolobok-E	612	986	866	-	.	ID="RND-5_FAMILY-1934";TEgroup="ctg_7084%7CRND-5_FAMILY-1934%7C1";Tend="1913";Tstart="1391";shortTE="T";uid="521a074a-5e46-49f9-8f22-f9d0e9a6bbe4"
JABAOA010007079.1	RepeatMasker	LINE/RTE-BovB	1	786	1091	-	.	ID="RND-1_FAMILY-101";Tend="1381";Tstart="149";shortTE="F";uid="ea395b40-101f-4913-b71a-d08113bf4816"
JABAOA010007081.1	RepeatMasker	Unknown	119	261	657	-	.	ID="RND-6_FAMILY-3899";Tend="1198";Tstart="1041";shortTE="F";uid="b4ca44ce-9840-4d4e-8593-b7983f8f3eae"
JABAOA010007082.1	RepeatMasker	DNA/Kolobok-E	1274	1396	428	+	.	ID="RND-5_FAMILY-3115";Tend="1877";Tstart="1743";shortTE="F";uid="dcd4cac3-5d37-4c8d-95ad-3ed1ef007f2f"
JABAOA010007082.1	RepeatMasker	DNA/Ginger-1	566	1261	4594	+	.	ID="RND-6_FAMILY-25049";Tend="2104";Tstart="1375";shortTE="F";uid="2e7313e1-0a1e-434b-8842-477af2965038"
JABAOA010007082.1	RepeatMasker	DNA/Kolobok-E	36	623	3972	-	.	ID="RND-5_FAMILY-1934";Tend="1429";Tstart="820";shortTE="F";uid="452f81db-4be6-4595-b5a4-a41f9282e371"
JABAOA010007083.1	RepeatMasker	Retroposon?	468	1313	3069	+	.	ID="RND-3_FAMILY-104";Tend="1830";Tstart="878";shortTE="F";uid="fb857bbc-c00d-4066-8b9c-1022ad42d2f9"
JABAOA010007084.1	RepeatMasker	DNA/Kolobok-E	1	323	1511	+	.	ID="RND-5_FAMILY-751";Tend="1537";Tstart="1215";shortTE="F";uid="0eb9118a-4e86-41a4-a6a5-0eb9bd149bf9"
JABAOA010007084.1	RepeatMasker	Retroposon?	131	357	1015	-	.	ID="RND-5_FAMILY-708";Tend="956";Tstart="731";shortTE="F";uid="116c7550-7910-45ec-8bd1-d8d916c672ad"
JABAOA010007085.1	RepeatMasker	DNA/hAT-Tip100	1145	1314	1489	+	.	ID="RND-1_FAMILY-113";Tend="1138";Tstart="970";shortTE="F";uid="e9ef7afc-712b-4c19-8063-7226eb1f760e"
JABAOA010007085.1	RepeatMasker	DNA/Ginger-1	2	121	434	-	.	ID="RND-5_FAMILY-1480";Tend="1030";Tstart="903";shortTE="F";uid="aeba0b8d-4d5a-4dc9-a364-d9e1c651ced4"
JABAOA010007088.1	RepeatMasker	DNA/Ginger-1	705	1105	2823	+	.	ID="RND-6_FAMILY-25049";Tend="1982";Tstart="1585";shortTE="F";uid="5ef02906-4a32-461a-a8e1-3b81dc7fed89"
JABAOA010007088.1	RepeatMasker	DNA/Kolobok-E	350	704	2653	-	.	ID="RND-6_FAMILY-1953";Tend="2097";Tstart="1743";shortTE="F";uid="31a8f1ee-6682-44e0-9163-2be1d56891b8"
JABAOA010007088.1	RepeatMasker	DNA/Ginger-1	232	349	2595	-	.	ID="RND-6_FAMILY-856";Tend="2224";Tstart="1727";shortTE="F";uid="afbe0a6c-9219-424e-9fd2-9e97282556de"
JABAOA010007089.1	RepeatMasker	DNA/Kolobok-E	289	890	1816	-	.	ID="RND-6_FAMILY-1953";Tend="2085";Tstart="1320";shortTE="F";uid="1b91d551-a570-455a-853c-a6f22e52be90"
JABAOA010007092.1	RepeatMasker	DNA/Kolobok-E	488	696	1071	+	.	ID="RND-5_FAMILY-1864";Tend="993";Tstart="761";shortTE="F";uid="9cb6871e-3efe-40ff-bd17-b6bbf75a277e"
JABAOA010007092.1	RepeatMasker	DNA/Ginger-1	467	613	461	-	.	ID="RND-4_FAMILY-400";Tend="1698";Tstart="1553";shortTE="F";uid="d0b68675-8225-45d2-9b2c-6d73984f9d34"
JABAOA010007093.1	RepeatMasker	Unknown	1	163	1206	+	.	ID="RND-6_FAMILY-6771";Tend="377";Tstart="215";shortTE="F";uid="2395d456-c262-4491-ba3d-dc9b2149fe00"
JABAOA010000701.1	RepeatMasker	Unknown	467	859	1096	+	.	ID="RND-6_FAMILY-135";Tend="1383";Tstart="978";shortTE="F";uid="f9e070f5-2ad9-4873-ba0e-67cd27b9ded2"
JABAOA010007094.1	RepeatMasker	DNA/Ginger-1	857	1605	3952	-	.	ID="RND-5_FAMILY-673";Tend="2154";Tstart="1372";shortTE="F";uid="785acbc3-1e5e-4dcd-a98d-e0afe1a88533"
JABAOA010007096.1	RepeatMasker	DNA/Kolobok-E	617	857	468	+	.	ID="RND-3_FAMILY-70";Tend="1265";Tstart="1043";shortTE="F";uid="228f7e1c-002a-4de4-9bb8-e9698b5b58c5"
JABAOA010007097.1	RepeatMasker	Unknown	829	1098	1104	+	.	ID="RND-4_FAMILY-735";Tend="1548";Tstart="1251";shortTE="F";uid="d1db673d-5e35-425f-94b7-dbad2eab1b61"
JABAOA010007099.1	RepeatMasker	DNA/Ginger-1	214	949	2807	-	.	ID="RND-1_FAMILY-19";Tend="1731";Tstart="947";shortTE="F";uid="e77a67b8-99a8-447e-ab0a-ba1f3fc98688"
JABAOA010007100.1	RepeatMasker	DNA/Kolobok-E	266	435	841	-	.	ID="RND-6_FAMILY-5151";Tend="1805";Tstart="1653";shortTE="F";uid="5f96bb0d-a85d-475a-94e5-e9ecc4f18319"
JABAOA010007103.1	RepeatMasker	LINE/I-Jockey	656	1289	738	+	.	ID="VINGI-1_TCAS";Tend="2096";Tstart="1463";shortTE="F";uid="1821ec90-a188-47d6-ab7e-ac64fda7a248"
JABAOA010007107.1	RepeatMasker	Unknown	2	1113	4946	-	.	ID="RND-1_FAMILY-16";Tend="1303";Tstart="25";shortTE="F";uid="290654ae-defd-4ff1-869e-6997830ca58b"
JABAOA010007108.1	RepeatMasker	DNA/Ginger-1	2	271	1292	-	.	ID="RND-4_FAMILY-400";Tend="1589";Tstart="1253";shortTE="F";uid="a43a7732-8e1d-4219-b0c7-bb5fdc4fb515"
JABAOA010007108.1	RepeatMasker	Retroposon?	276	550	1227	-	.	ID="RND-6_FAMILY-3888";Tend="1306";Tstart="1025";shortTE="F";uid="88b3332d-39ab-4379-a0ce-0fc7c8d7b389"
JABAOA010007109.1	RepeatMasker	DNA/hAT-Charlie	1199	1867	1117	+	.	ID="RND-6_FAMILY-950";TEgroup="ctg_7115%7CRND-6_FAMILY-950%7C1";Tend="1113";Tstart="314";shortTE="F";uid="859ea771-8293-47fb-b4cb-5eb423aee58f"
JABAOA010007110.1	RepeatMasker	Unknown	1	527	3052	-	.	ID="RND-1_FAMILY-123";Tend="879";Tstart="358";shortTE="F";uid="bcdb6e59-01bf-4cac-ad2f-585d85bf4642"
JABAOA010007111.1	RepeatMasker	RC/Helitron	213	450	862	-	.	ID="RND-4_FAMILY-897";Tend="1605";Tstart="1380";shortTE="F";uid="78b027c9-9f30-49ed-8649-76ab4fc60e06"
JABAOA010007116.1	RepeatMasker	Unknown	353	846	3748	+	.	ID="RND-1_FAMILY-123";Tend="942";Tstart="447";shortTE="F";uid="067da771-14c5-4bc8-b7cc-83f46bfee796"
JABAOA010007116.1	RepeatMasker	Unknown	882	1003	689	+	.	ID="RND-5_FAMILY-539";Tend="947";Tstart="826";shortTE="F";uid="e2e51af1-f558-4614-b558-89409ab6bd08"
JABAOA010007118.1	RepeatMasker	Unknown	1	115	790	-	.	ID="RND-5_FAMILY-391";Tend="804";Tstart="688";shortTE="F";uid="38219b7d-734b-4add-8bf9-dea711ed4d05"
JABAOA010007118.1	RepeatMasker	Unknown	841	956	630	-	.	ID="RND-1_FAMILY-140";Tend="337";Tstart="209";shortTE="F";uid="fdad8b65-a667-4339-aea0-27f8ac67948e"
JABAOA010007120.1	RepeatMasker	Unknown	1419	1539	520	+	.	ID="RND-1_FAMILY-54";Tend="1129";Tstart="1012";shortTE="F";uid="4ede6faa-184c-41ba-8ceb-6709edef8c60"
JABAOA010007120.1	RepeatMasker	DNA	255	439	826	-	.	ID="RND-6_FAMILY-550";Tend="1421";Tstart="1226";shortTE="F";uid="c59c093d-c3bb-42b5-8817-8cc80fefa89c"
JABAOA010000704.1	RepeatMasker	LINE/RTE-BovB	328	504	730	+	.	ID="RND-4_FAMILY-737";Tend="1388";Tstart="1214";shortTE="F";uid="86480c66-a949-4552-a089-022f1f650c4b"
JABAOA010007124.1	RepeatMasker	Retroposon?	613	838	827	-	.	ID="RND-4_FAMILY-238";Tend="1230";Tstart="976";shortTE="F";uid="05046273-9b85-43f8-9f16-7a91ba88193b"
JABAOA010007125.1	RepeatMasker	DNA/Kolobok-E	215	750	987	-	.	ID="RND-3_FAMILY-70";Tend="1526";Tstart="931";shortTE="F";uid="0e8a8db4-4e29-4688-bc0c-60730fe3cf72"
JABAOA010007126.1	RepeatMasker	LINE/L1	705	978	528	+	.	ID="RND-6_FAMILY-2501";TEgroup="ctg_7132%7CRND-6_FAMILY-2501%7C1";Tend="219";Tstart="20";shortTE="F";uid="e0457d13-4de8-4a61-9c56-9550659582ad"
JABAOA010007126.1	RepeatMasker	Unknown	1	676	3670	-	.	ID="RND-1_FAMILY-35";Tend="1076";Tstart="334";shortTE="F";uid="7543e352-7c55-46d5-9707-9ee73127c7b6"
JABAOA010007128.1	RepeatMasker	DNA/Ginger-1	46	418	1657	+	.	ID="rnd-1_family-8";Tend="1309";Tstart="728";shortTE="F";uid="279f6d4c-94f7-45bb-b046-e15c52d4a398"
JABAOA010007128.1	RepeatMasker	DNA/Kolobok-E	531	884	1646	-	.	ID="RND-3_FAMILY-70";Tend="1292";Tstart="921";shortTE="F";uid="5506c2a2-e489-4fbd-9d62-cb9b1ce9d49f"
JABAOA010007129.1	RepeatMasker	DNA/Ginger-1	146	889	4999	+	.	ID="RND-6_FAMILY-25049";Tend="2147";Tstart="1327";shortTE="F";uid="99a89049-dfca-4257-acf4-ad9d36966d08"
JABAOA010007129.1	RepeatMasker	DNA/Kolobok-E	9	365	1114	-	.	ID="RND-5_FAMILY-386";Tend="540";Tstart="173";shortTE="F";uid="6c56b5bd-baec-4aee-adc3-922a583adae2"
JABAOA010007130.1	RepeatMasker	Unknown	339	531	801	+	.	ID="RND-1_FAMILY-35";Tend="1157";Tstart="1006";shortTE="F";uid="c274f8d8-c9ba-4808-817a-168de8b5e52a"
JABAOA010007130.1	RepeatMasker	Unknown	1	1043	2460	-	.	ID="RND-4_FAMILY-203";TEgroup="ctg_7136%7CRND-4_FAMILY-203%7C1";Tend="972";Tstart="311";shortTE="F";uid="beb53055-016a-4f93-b641-a0e2984d086e"
JABAOA010007131.1	RepeatMasker	DNA/P	1080	1581	3363	-	.	ID="RND-1_FAMILY-150";Tend="1175";Tstart="680";shortTE="F";uid="712da1e8-cbcb-4610-a9ca-46bfddea93ef"
JABAOA010007131.1	RepeatMasker	DNA/P	506	1081	3450	-	.	ID="RND-5_FAMILY-1959";Tend="1806";Tstart="1135";shortTE="F";uid="f0136a15-bd47-4d14-8702-9521e86d8f87"
JABAOA010007132.1	RepeatMasker	Unknown	24	1117	4828	+	.	ID="RND-1_FAMILY-16";Tend="1303";Tstart="43";shortTE="F";uid="44f330fd-ccf4-473d-bf3d-4fe586867148"
JABAOA010007132.1	RepeatMasker	Unknown	1	173	809	-	.	ID="RND-4_FAMILY-203";Tend="926";Tstart="730";shortTE="F";uid="bc406972-7974-4997-a814-cb87fcfaab05"
JABAOA010007134.1	RepeatMasker	Unknown	360	725	1562	+	.	ID="RND-1_FAMILY-123";TEgroup="ctg_7140%7CRND-1_FAMILY-123%7C1";Tend="942";Tstart="450";shortTE="F";uid="13421f6b-4448-4f85-8b0d-1e57fc63cb86"
JABAOA010007137.1	RepeatMasker	Unknown	6	284	1904	+	.	ID="RND-1_FAMILY-123";Tend="763";Tstart="474";shortTE="F";uid="8fb597d7-053c-4c71-9756-52175b7af282"
JABAOA010007138.1	RepeatMasker	Unknown	432	811	435	+	.	ID="RND-4_FAMILY-767";Tend="1676";Tstart="1315";shortTE="F";uid="cb849989-9c86-4830-9972-93021f71c12c"
JABAOA010007138.1	RepeatMasker	DNA/Ginger-1	5380	5553	1035	+	.	ID="RND-6_FAMILY-25049";Tend="1929";Tstart="1745";shortTE="F";uid="b88426a6-6b45-46ac-a3d8-f9e09587b0a2"
JABAOA010007138.1	RepeatMasker	DNA/Ginger-1	4765	5385	3414	+	.	ID="RND-6_FAMILY-2606";Tend="1611";Tstart="945";shortTE="F";uid="1d4280f6-d26a-4972-9fc4-74b707aded9f"
JABAOA010007138.1	RepeatMasker	Retroposon?	37	314	533	-	.	ID="RND-1_FAMILY-27";Tend="1964";Tstart="1634";shortTE="F";uid="67b4bd9d-9068-4ca4-aad8-d3e4f06f5762"
JABAOA010007138.1	RepeatMasker	DNA/Ginger-1	2011	2406	460	-	.	ID="RND-6_FAMILY-2606";Tend="1619";Tstart="1241";shortTE="F";uid="dbb7438c-17ea-4cb3-a0fd-160bc442212f"
JABAOA010007138.1	RepeatMasker	LINE/RTE-BovB	5581	6208	623	-	.	ID="RND-3_FAMILY-52";TEgroup="ctg_7144%7CRND-3_FAMILY-52%7C1";Tend="1588";Tstart="1177";shortTE="F";uid="26611487-470a-4435-83eb-63f3d74d8db4"
JABAOA010007140.1	RepeatMasker	Unknown	17	357	2451	+	.	ID="RND-6_FAMILY-6771";Tend="395";Tstart="56";shortTE="F";uid="666688c5-b95b-4341-82bc-44ea67b46e86"
JABAOA010007140.1	RepeatMasker	Unknown	327	545	1173	+	.	ID="RND-6_FAMILY-532";Tend="960";Tstart="742";shortTE="F";uid="ae2a2b9f-8dfe-4c7e-9dc6-f6bd0f8ddd26"
JABAOA010007141.1	RepeatMasker	DNA/Maverick	432	1260	1307	-	.	ID="POLINTON-2_TC";Tend="14571";Tstart="13733";shortTE="F";uid="2260d89f-4525-49c7-8e1b-328d987d3c86"
JABAOA010007142.1	RepeatMasker	Unknown	318	876	3208	-	.	ID="RND-1_FAMILY-123";Tend="942";Tstart="394";shortTE="F";uid="fdff1775-7988-4278-ac28-985b38edb71a"
JABAOA010007142.1	RepeatMasker	Unknown	122	288	1195	-	.	ID="RND-5_FAMILY-539";Tend="975";Tstart="811";shortTE="F";uid="a57af407-598b-4a1a-a487-86c1fc4650e9"
JABAOA010000706.1	RepeatMasker	DNA/Ginger-1	412	864	1493	+	.	ID="rnd-5_family-1480";Tend="1723";Tstart="926";shortTE="F";uid="eb4e3101-129f-4806-a561-3fc9af665ba3"
JABAOA010000706.1	RepeatMasker	Retroposon?	1361	1867	1402	-	.	ID="RND-3_FAMILY-104";Tend="1849";Tstart="1294";shortTE="F";uid="47f6d03d-4922-47de-8081-53da69e0acdb"
JABAOA010000706.1	RepeatMasker	Retroposon?	48	411	1528	-	.	ID="RND-3_FAMILY-104";Tend="1947";Tstart="1571";shortTE="F";uid="24717603-4c8b-44a5-8450-84537f38d2bc"
JABAOA010007144.1	RepeatMasker	Unknown	865	1021	4571	+	.	ID="RND-1_FAMILY-35";Tend="1152";Tstart="153";shortTE="F";uid="488bfee8-b05a-4718-ad69-7bb5b0591604"
JABAOA010007144.1	RepeatMasker	Unknown	1	864	5126	-	.	ID="RND-4_FAMILY-203";Tend="796";Tstart="1";shortTE="F";uid="d1ad05d7-da21-4847-9f49-6d3086c3ddfa"
JABAOA010007145.1	RepeatMasker	Unknown	151	305	1204	+	.	ID="RND-1_FAMILY-123";Tend="606";Tstart="453";shortTE="F";uid="1e762550-cfb0-4eb7-aae8-4cb3ab895ec0"
JABAOA010007147.1	RepeatMasker	Unknown	2	1171	6811	-	.	ID="RND-4_FAMILY-203";Tend="1135";Tstart="29";shortTE="F";uid="ab106d0d-2056-4f76-befb-eb9a5c9255e9"
JABAOA010007151.1	RepeatMasker	DNA/hAT-Charlie	899	1356	2797	-	.	ID="RND-6_FAMILY-1510";Tend="1587";Tstart="1146";shortTE="F";uid="60ffa12b-3de9-4e81-94c3-957fe7b622ff"
JABAOA010007152.1	RepeatMasker	Unknown	400	703	763	-	.	ID="RND-5_FAMILY-8119";Tend="363";Tstart="65";shortTE="F";uid="9569c304-9fa6-4723-b1f5-ebb2b60bcf78"
JABAOA010007154.1	RepeatMasker	Unknown	191	507	864	+	.	ID="RND-6_FAMILY-135";Tend="1188";Tstart="890";shortTE="F";uid="39de29ca-ba01-4f22-820a-0f3950c3d32c"
JABAOA010007155.1	RepeatMasker	Unknown	6	904	6271	+	.	ID="RND-4_FAMILY-203";Tend="1422";Tstart="517";shortTE="F";uid="b63ac3e5-065c-4455-b739-5a8dfa59a0fc"
JABAOA010007155.1	RepeatMasker	Unknown	292	999	4564	-	.	ID="RND-1_FAMILY-35";Tend="1159";Tstart="473";shortTE="F";uid="3acb36b8-1c52-4cc8-a688-a4a79e5f3ce9"
JABAOA010007156.1	RepeatMasker	DNA/Maverick	17	975	658	-	.	ID="POLINTON-7_NVI";Tend="4875";Tstart="3902";shortTE="F";uid="74ff468b-246f-4389-8483-67b8024d0fcc"
JABAOA010007158.1	RepeatMasker	Unknown	87	312	631	+	.	ID="RND-5_FAMILY-4307";Tend="923";Tstart="713";shortTE="F";uid="3f28fd0c-bb83-47dd-9118-02b12de7076d"
JABAOA010007159.1	RepeatMasker	DNA/Maverick	13	234	424	-	.	ID="RND-5_FAMILY-2012";Tend="756";Tstart="535";shortTE="F";uid="9e2486e8-1820-4ef2-9548-7ae85f207045"
JABAOA010007160.1	RepeatMasker	Unknown	1014	1125	431	-	.	ID="RND-1_FAMILY-54";Tend="1232";Tstart="1131";shortTE="F";uid="b9e120a5-a0b8-495e-b152-5bbd51a66d72"
JABAOA010007163.1	RepeatMasker	Unknown	15	340	2741	-	.	ID="RND-5_FAMILY-391";Tend="1032";Tstart="708";shortTE="F";uid="c1103e39-f632-4cad-b68d-370f06318ac6"
JABAOA010007163.1	RepeatMasker	Unknown	336	559	1078	-	.	ID="RND-1_FAMILY-123";Tend="679";Tstart="451";shortTE="F";uid="ba17e5d6-d546-493e-8479-db6235d659fd"
JABAOA010007164.1	RepeatMasker	DNA/Ginger-1	742	1289	1627	+	.	ID="RND-6_FAMILY-856";Tend="1867";Tstart="1216";shortTE="F";uid="1e467433-1a9c-4b56-a67a-f2053ba32735"
JABAOA010007164.1	RepeatMasker	Unknown	480	617	538	-	.	ID="RND-6_FAMILY-3362";Tend="1208";Tstart="1059";shortTE="F";uid="871a5a8b-dc86-448c-bb32-76c23d24e91d"
JABAOA010007164.1	RepeatMasker	Retroposon?	1157	1310	876	-	.	ID="RND-6_FAMILY-3888";Tend="1328";Tstart="1181";shortTE="F";uid="cbc5b2b0-8c13-4ba0-a397-173ce773a0c0"
JABAOA010007164.1	RepeatMasker	DNA/Kolobok-E	942	1156	617	-	.	ID="RND-5_FAMILY-3115";Tend="1616";Tstart="1337";shortTE="F";uid="e4e64440-5a1c-43b0-a81e-79fc4e78524b"
JABAOA010007166.1	RepeatMasker	DNA/Ginger-1	275	576	1614	+	.	ID="rnd-5_family-1480";Tend="1723";Tstart="926";shortTE="F";uid="4e4bfa4f-3df7-462c-8de8-9b14ab31c459"
JABAOA010007166.1	RepeatMasker	DNA/Kolobok-E	577	1168	825	+	.	ID="RND-3_FAMILY-70";Tend="1937";Tstart="1339";shortTE="F";uid="aff7d024-8d4e-4bf3-b269-da6d20b07ef5"
JABAOA010007168.1	RepeatMasker	Unknown	562	813	1862	+	.	ID="RND-5_FAMILY-5334";Tend="954";Tstart="708";shortTE="F";uid="0d2714ad-df26-4249-a525-1cd7fe02e8b4"
JABAOA010007169.1	RepeatMasker	Unknown	769	1202	942	+	.	ID="RND-5_FAMILY-1478";Tend="1447";Tstart="1002";shortTE="F";uid="152ddb4d-fa91-4d79-800b-6e024348f28d"
JABAOA010007169.1	RepeatMasker	Unknown	123	271	525	-	.	ID="RND-4_FAMILY-335";Tend="970";Tstart="814";shortTE="F";uid="ccdde4fd-7c76-4f43-8c7f-dd5770a31d1e"
JABAOA010007170.1	RepeatMasker	Unknown	1	1141	7381	+	.	ID="RND-4_FAMILY-203";Tend="1400";Tstart="179";shortTE="F";uid="28812040-2b52-4055-92dc-2f45ffb9488b"
JABAOA010007171.1	RepeatMasker	Unknown	500	846	1885	+	.	ID="RND-6_FAMILY-6771";Tend="306";Tstart="1";shortTE="F";uid="d4dcc443-63c1-463a-9803-87a4b8b07bed"
JABAOA010007171.1	RepeatMasker	Unknown	317	504	632	-	.	ID="RND-5_FAMILY-539";Tend="304";Tstart="119";shortTE="F";uid="f1e4985f-8ad7-4f5c-88fa-87077f442a26"
JABAOA010007175.1	RepeatMasker	DNA/Ginger-1	368	573	740	-	.	ID="RND-1_FAMILY-19";Tend="1739";Tstart="1536";shortTE="F";uid="3a56accc-57e6-4967-a3f5-7f32f97773fc"
JABAOA010007175.1	RepeatMasker	Unknown	65	377	961	-	.	ID="RND-5_FAMILY-473";Tend="1055";Tstart="769";shortTE="F";uid="083c09a3-2538-43c2-8aed-567aa8821798"
JABAOA010007176.1	RepeatMasker	Unknown	1491	1795	1160	+	.	ID="RND-6_FAMILY-7809";Tend="1346";Tstart="986";shortTE="F";uid="b3e4c0fc-827c-402f-bfbc-99de0a5285e6"
JABAOA010007176.1	RepeatMasker	Unknown	1062	1166	451	+	.	ID="RND-6_FAMILY-7809";Tend="948";Tstart="825";shortTE="F";uid="e5ac692f-7773-4d98-9bb7-e57398a3f374"
JABAOA010007176.1	RepeatMasker	LINE/I-Jockey	1305	1449	450	-	.	ID="RND-1_FAMILY-148";Tend="988";Tstart="848";shortTE="F";uid="dcb7013d-32ee-43ed-8d0e-f8bb39ca4ecc"
JABAOA010007178.1	RepeatMasker	Unknown	878	1010	459	-	.	ID="RND-4_FAMILY-923";Tend="1156";Tstart="1029";shortTE="F";uid="9efb6af9-0111-4a65-9c6e-008ecd419b39"
JABAOA010007178.1	RepeatMasker	DNA/hAT-Tip100	1	642	2136	-	.	ID="RND-3_FAMILY-203";Tend="1685";Tstart="957";shortTE="F";uid="6fba7392-02d4-4e2a-b5b4-4038f3485c6b"
JABAOA010007179.1	RepeatMasker	Unknown	306	525	1021	-	.	ID="RND-5_FAMILY-391";Tend="1000";Tstart="749";shortTE="F";uid="f05851d4-ed2d-4b8d-80a5-90fa7e9ec250"
JABAOA010007180.1	RepeatMasker	DNA/Maverick	1	993	577	-	.	ID="polinton-1_pba";Tend="6020";Tstart="5748";shortTE="F";uid="d66fa434-6c5b-4bae-bb30-90239c9c2b6e"
JABAOA010007180.1	RepeatMasker	DNA/Maverick	1140	1373	404	-	.	ID="POLINTON-3_NVI";Tend="5174";Tstart="4942";shortTE="F";uid="a6d42cc1-f0c5-44df-8045-8c1f15c5189b"
JABAOA010007181.1	RepeatMasker	DNA/Maverick	568	1943	1151	+	.	ID="POLINTON-2_TC";TEgroup="ctg_7187%7CPOLINTON-2_TC%7C1";Tend="10008";Tstart="8928";shortTE="F";uid="a91f3729-b09e-4b5c-994f-883aac2e939a"
JABAOA010007187.1	RepeatMasker	Unknown	152	304	820	+	.	ID="RND-1_FAMILY-140";Tend="477";Tstart="210";shortTE="F";uid="33422b94-61bf-4acb-aaac-2a5692f3ad13"
JABAOA010007190.1	RepeatMasker	Unknown	947	1138	1514	-	.	ID="RND-6_FAMILY-6771";Tend="376";Tstart="185";shortTE="F";uid="7ab41995-4d62-4438-b977-62d72451754d"
JABAOA010007191.1	RepeatMasker	DNA	541	1035	1101	-	.	ID="RND-3_FAMILY-144";Tend="1740";Tstart="1152";shortTE="F";uid="13ecddde-a35f-4e17-b90c-26b4d630e69c"
JABAOA010007195.1	RepeatMasker	DNA/Maverick	84	502	522	-	.	ID="POLINTON-2_TC";Tend="12057";Tstart="11649";shortTE="F";uid="7218c741-d906-4bb6-ac7d-62fc27b4049f"
JABAOA010007196.1	RepeatMasker	Retroposon?	681	893	550	+	.	ID="RND-1_FAMILY-14";Tend="1906";Tstart="1695";shortTE="F";uid="7b91a562-2db0-4640-9c75-f51ca625865b"
JABAOA010007196.1	RepeatMasker	DNA/Ginger-1	356	566	780	-	.	ID="RND-6_FAMILY-4698";Tend="1605";Tstart="1395";shortTE="F";uid="078daca3-53b8-4788-a0dd-9946b3c99831"
JABAOA010007199.1	RepeatMasker	Satellite	3997	4215	1458	-	.	ID="RND-6_FAMILY-5769";Tend="1163";Tstart="924";shortTE="F";uid="e8da3570-1db8-4518-ae26-936d9d08ecb2"
JABAOA010007200.1	RepeatMasker	DNA/Maverick	3	1031	6531	+	.	ID="RND-6_FAMILY-8125";Tend="1017";Tstart="11";shortTE="F";uid="0a2aab9c-9c31-4f8a-a988-32f4ea6ad1df"
JABAOA010007207.1	RepeatMasker	DNA/Maverick	1	428	2759	+	.	ID="RND-6_FAMILY-8125";Tend="1046";Tstart="653";shortTE="F";uid="6c74a521-bfd5-40d3-9f37-9de05c46c522"
JABAOA010007207.1	RepeatMasker	DNA/Maverick	604	1273	868	+	.	ID="POLINTON-2_TC";Tend="14302";Tstart="13654";shortTE="F";uid="406454aa-7074-4d97-af38-1d7e8b261b89"
JABAOA010007209.1	RepeatMasker	RC/Helitron	2778	2968	450	+	.	ID="RND-4_FAMILY-897";Tend="1544";Tstart="1353";shortTE="F";uid="3ff82c3d-0252-4e09-aef1-988d746c29f4"
JABAOA010007209.1	RepeatMasker	Retroposon?	2546	2797	486	-	.	ID="RND-1_FAMILY-14";Tend="1261";Tstart="1000";shortTE="F";uid="d102c5b1-04e3-4056-9556-ca2054533e4f"
JABAOA010007209.1	RepeatMasker	DNA/Kolobok-E	830	1244	1377	-	.	ID="RND-5_FAMILY-1864";Tend="1364";Tstart="917";shortTE="F";uid="cfe8ef56-d9e6-4fa8-b8a0-32272fd72acc"
JABAOA010007210.1	RepeatMasker	DNA/Kolobok-E	2181	2597	1701	-	.	ID="RND-2_FAMILY-13";Tend="1235";Tstart="739";shortTE="F";uid="e7f0720b-194c-4c98-b56e-6cafcb99111a"
JABAOA010007210.1	RepeatMasker	DNA/Ginger-1	165	446	877	-	.	ID="RND-6_FAMILY-856";Tend="1651";Tstart="1317";shortTE="F";uid="4644c1ef-855b-4933-a771-51e29ff23ce8"
JABAOA010007210.1	RepeatMasker	Retroposon?	1	165	1052	-	.	ID="RND-1_FAMILY-14";Tend="1912";Tstart="1745";shortTE="F";uid="b2725b75-43d4-400c-a66d-4486a3a3de24"
JABAOA010007212.1	RepeatMasker	LINE/I	1195	1306	545	+	.	ID="RND-6_FAMILY-865";Tend="1335";Tstart="1215";shortTE="F";uid="95744d45-4506-426c-b565-105e601e12be"
JABAOA010007214.1	RepeatMasker	LTR/Pao	967	1288	545	+	.	ID="BEL-3_DMOJ-I";Tend="3205";Tstart="2883";shortTE="F";uid="deeea01f-83ea-481b-92c2-02e3a69bba60"
JABAOA010007215.1	RepeatMasker	RC/Helitron	498	1170	3132	-	.	ID="RND-4_FAMILY-897";Tend="1484";Tstart="791";shortTE="F";uid="36bf475e-67b9-4ceb-862a-5896647464aa"
JABAOA010007217.1	RepeatMasker	Retroposon?	2965	3078	463	+	.	ID="RND-1_FAMILY-27";Tend="929";Tstart="818";shortTE="F";uid="5337de77-2c80-4e74-b2e7-a6b2d279bce6"
JABAOA010007217.1	RepeatMasker	DNA/Ginger-1	3193	3353	511	-	.	ID="RND-6_FAMILY-8806";Tend="1859";Tstart="1694";shortTE="F";uid="3180666a-4a01-4ac6-8e83-73e1ef5f3919"
JABAOA010007218.1	RepeatMasker	DNA/Ginger-1	7	205	772	-	.	ID="RND-5_FAMILY-1480";Tend="1652";Tstart="1448";shortTE="F";uid="c8efe805-8f21-4e1a-a943-a95dd455a0fe"
JABAOA010007219.1	RepeatMasker	Retroposon?	328	1012	3789	-	.	ID="RND-6_FAMILY-1967";Tend="1830";Tstart="1159";shortTE="F";uid="a9d623eb-b69b-46b8-b632-17c1ec544031"
JABAOA010007220.1	RepeatMasker	DNA	495	675	501	-	.	ID="RND-3_FAMILY-136";Tend="1142";Tstart="947";shortTE="F";uid="71da0536-d5e3-4a37-93f3-a28e437de5e7"
JABAOA010007221.1	RepeatMasker	DNA	281	438	1277	-	.	ID="RND-5_FAMILY-7071";Tend="928";Tstart="771";shortTE="F";uid="ee256fa4-e69d-4972-bc6f-de7dcaaab301"
JABAOA010007222.1	RepeatMasker	DNA/Ginger-1	753	1337	2344	-	.	ID="RND-6_FAMILY-4698";Tend="1707";Tstart="1078";shortTE="F";uid="86510ced-688d-421e-97ee-9d9a8c1b28bb"
JABAOA010007232.1	RepeatMasker	DNA/Maverick	2	1014	1405	-	.	ID="POLINTON-2_TC";Tend="2905";Tstart="1929";shortTE="F";uid="8fddfe73-648e-4458-902b-3ce77d82e85f"
JABAOA010007236.1	RepeatMasker	Retroposon?	1933	2108	471	+	.	ID="RND-1_FAMILY-27";Tend="1130";Tstart="943";shortTE="F";uid="f89b5ada-f4ba-47a0-ac5f-280b8a13df95"
JABAOA010007236.1	RepeatMasker	Retroposon?	2117	2311	818	+	.	ID="RND-1_FAMILY-7";Tend="1244";Tstart="1058";shortTE="F";uid="45cc943b-5fd6-4160-a40e-020d0bc40e72"
JABAOA010007237.1	RepeatMasker	DNA/Maverick	701	1147	747	+	.	ID="polinton-2_tc";Tend="11745";Tstart="11387";shortTE="F";uid="646b9637-c779-4be2-8625-bc255026bdfb"
JABAOA010007237.1	RepeatMasker	DNA/Maverick	25	470	542	+	.	ID="POLINTON-2_TC";Tend="11136";Tstart="10685";shortTE="F";uid="6784b74c-cf7f-4ff9-be8a-fc60dd668034"
JABAOA010007239.1	RepeatMasker	Unknown	471	1086	1538	-	.	ID="RND-4_FAMILY-556";Tend="1937";Tstart="1342";shortTE="F";uid="f229cd38-8545-4583-875a-be2cce2145ea"
JABAOA010007240.1	RepeatMasker	Retroposon?	1	291	1993	-	.	ID="RND-6_FAMILY-3888";Tend="1233";Tstart="956";shortTE="F";uid="2c08dcf3-c185-46df-8c2d-8e84f2f6cafd"
JABAOA010007244.1	RepeatMasker	DNA	1733	1923	851	+	.	ID="RND-6_FAMILY-550";Tend="1161";Tstart="961";shortTE="F";uid="ab627b79-bb14-4dd7-8ce4-0c285e2e18a3"
JABAOA010007244.1	RepeatMasker	DNA/Ginger-1	1	291	672	+	.	ID="RND-6_FAMILY-2606";Tend="1394";Tstart="1069";shortTE="F";uid="1b85e799-795a-44cf-94ef-31d8f9081c20"
JABAOA010007245.1	RepeatMasker	LINE/RTE-BovB	1885	2079	549	-	.	ID="RND-6_FAMILY-3718";Tend="871";Tstart="649";shortTE="F";uid="914c3786-f106-461e-a224-66b41cfe3c1d"
JABAOA010007247.1	RepeatMasker	DNA/Kolobok-E	8	134	622	-	.	ID="RND-6_FAMILY-5151";Tend="1458";Tstart="1320";shortTE="F";uid="a83f1834-c0d0-4896-aa30-7d34f3eaba5d"
JABAOA010007249.1	RepeatMasker	Unknown	646	933	474	-	.	ID="RND-5_FAMILY-1478";Tend="1445";Tstart="1116";shortTE="F";uid="f41a7af4-fd72-4576-ae80-1f54bb417f77"
JABAOA010007250.1	RepeatMasker	LINE/RTE-BovB	1167	1449	905	+	.	ID="RND-3_FAMILY-52";Tend="1487";Tstart="1174";shortTE="F";uid="9d684012-37a3-4d5e-99ce-428984df3cec"
JABAOA010007250.1	RepeatMasker	LINE/RTE-BovB	1965	2250	822	-	.	ID="RND-3_FAMILY-52";Tend="1516";Tstart="1179";shortTE="F";uid="5b0eae94-cb55-4a64-adbd-ed6b793cf484"
JABAOA010007250.1	RepeatMasker	Unknown	3403	3575	507	-	.	ID="RND-1_FAMILY-41";TEgroup="ctg_7256%7CRND-1_FAMILY-41%7C1";Tend="1151";Tstart="1022";shortTE="T";uid="c5b77816-59a9-47c1-9875-29edfdc95444"
JABAOA010007251.1	RepeatMasker	DNA/Kolobok-E	2933	3651	1535	+	.	ID="RND-5_FAMILY-1864";TEgroup="ctg_7257%7CRND-5_FAMILY-1864%7C1";Tend="1209";Tstart="760";shortTE="F";uid="2699a213-e94d-478f-8ccf-d248f72c1467"
JABAOA010007251.1	RepeatMasker	DNA/Kolobok-E	406	717	961	+	.	ID="RND-5_FAMILY-751";Tend="1255";Tstart="956";shortTE="F";uid="915a6287-2aee-44cb-a241-e80a0b79a7ee"
JABAOA010007251.1	RepeatMasker	DNA/hAT-Charlie	3695	3894	584	-	.	ID="DNA8-58_AP";Tend="393";Tstart="142";shortTE="F";uid="1d41d0b4-b05e-4666-9909-a460c2af2ca7"
JABAOA010007252.1	RepeatMasker	Retroposon?	1	111	465	+	.	ID="RND-4_FAMILY-238";Tend="899";Tstart="800";shortTE="F";uid="a1538843-4c9b-41b2-a354-7a698f73da02"
JABAOA010007252.1	RepeatMasker	DNA/Kolobok-E	158	428	1486	+	.	ID="RND-5_FAMILY-751";Tend="1503";Tstart="1214";shortTE="F";uid="cb859f4c-ea95-4ed9-8172-de9115d152f8"
JABAOA010007252.1	RepeatMasker	Unknown	1429	1600	1310	-	.	ID="RND-6_FAMILY-4878";Tend="823";Tstart="652";shortTE="F";uid="7356a82d-68e4-48b0-9b17-28e91bd198e0"
JABAOA010007254.1	RepeatMasker	Retroposon?	1206	1535	1868	+	.	ID="RND-3_FAMILY-43";Tend="1270";Tstart="934";shortTE="F";uid="60fae9a2-2bfa-4ab2-8b61-cd2aebb05a0d"
JABAOA010007254.1	RepeatMasker	DNA/Ginger-1	1004	1205	1824	-	.	ID="RND-1_FAMILY-19";Tend="1936";Tstart="1402";shortTE="F";uid="3cc6e230-35a0-4339-88a0-b89072a9e747"
JABAOA010007255.1	RepeatMasker	Unknown	3258	3540	672	+	.	ID="RND-1_FAMILY-41";Tend="1191";Tstart="899";shortTE="F";uid="3762f835-8e23-45b2-bde5-034d8340668a"
JABAOA010007256.1	RepeatMasker	Retroposon?	588	718	417	+	.	ID="RND-6_FAMILY-3888";Tend="1129";Tstart="950";shortTE="F";uid="661b1fe4-8bf1-40e3-a67c-abef5ee010b8"
JABAOA010007256.1	RepeatMasker	DNA/Ginger-1	737	1166	1363	-	.	ID="RND-1_FAMILY-33";Tend="1420";Tstart="915";shortTE="F";uid="386f517c-ed76-4b49-805f-a13a5bce11b8"
JABAOA010007256.1	RepeatMasker	Unknown	185	600	1427	-	.	ID="RND-3_FAMILY-34";Tend="1454";Tstart="1048";shortTE="F";uid="c493d69d-e7cb-4b39-9cf4-000249d54757"
JABAOA010007258.1	RepeatMasker	DNA/Ginger-1	532	957	1857	-	.	ID="RND-2_FAMILY-108";Tend="1770";Tstart="1295";shortTE="F";uid="56ae7c8e-7b1b-4053-9e25-320e8947d9f7"
JABAOA010007259.1	RepeatMasker	LINE/RTE-BovB	784	1999	1545	+	.	ID="RND-1_FAMILY-101";Tend="1453";Tstart="243";shortTE="F";uid="a6959133-bb2d-4892-876a-b97a3387d7e4"
JABAOA010007259.1	RepeatMasker	RC/Helitron	604	739	982	-	.	ID="HELITRON-N1C_BM";Tend="132";Tstart="1";shortTE="F";uid="0c85e441-f01a-4925-9551-d3bcc80f1412"
JABAOA010007260.1	RepeatMasker	Unknown	576	1078	1385	-	.	ID="RND-5_FAMILY-1462";Tend="999";Tstart="481";shortTE="F";uid="27abd1ba-0f27-472e-80ba-c9644e423bde"
JABAOA010007263.1	RepeatMasker	DNA	812	1192	1660	+	.	ID="RND-5_FAMILY-1979";Tend="1475";Tstart="1057";shortTE="F";uid="f40f6aa9-3f66-47bf-ab55-e01c56687234"
JABAOA010007263.1	RepeatMasker	DNA	214	676	485	+	.	ID="RND-5_FAMILY-1979";TEgroup="ctg_7269%7CRND-5_FAMILY-1979%7C1";Tend="1468";Tstart="900";shortTE="F";uid="6910c72d-ae40-436e-8898-e88379e737a3"
JABAOA010007263.1	RepeatMasker	DNA/Kolobok-E	1291	1416	754	+	.	ID="RND-6_FAMILY-5151";Tend="1805";Tstart="1667";shortTE="F";uid="97513ac7-82e6-46bf-a9b5-c11d7d8ed38f"
JABAOA010007265.1	RepeatMasker	Retroposon?	451	765	587	+	.	ID="RND-3_FAMILY-43";Tend="1340";Tstart="1002";shortTE="F";uid="b0817060-201c-401f-a595-786e61cb097a"
JABAOA010007265.1	RepeatMasker	Retroposon?	852	1076	760	+	.	ID="RND-1_FAMILY-14";Tend="1920";Tstart="1636";shortTE="F";uid="f38628e8-e8f0-4db4-b612-4330509510f8"
JABAOA010007265.1	RepeatMasker	DNA/Kolobok-E	543	810	415	-	.	ID="RND-3_FAMILY-70";Tend="1603";Tstart="1339";shortTE="F";uid="4dad2845-5b83-4c8d-a8ad-78f985011746"
JABAOA010007265.1	RepeatMasker	DNA/Ginger-1	922	1103	565	-	.	ID="RND-6_FAMILY-25049";Tend="1058";Tstart="839";shortTE="F";uid="b1c59dbd-7a70-4abc-8c4c-12fa14179283"
JABAOA010007266.1	RepeatMasker	DNA/Maverick	478	1211	696	+	.	ID="POLINTON-4_LMI";Tend="7515";Tstart="6821";shortTE="F";uid="a7321e3a-9d0d-4b9c-a61f-f38301368d43"
JABAOA010007267.1	RepeatMasker	Retroposon?	973	1190	1224	-	.	ID="RND-1_FAMILY-7";Tend="1956";Tstart="1742";shortTE="F";uid="dfbbd28f-7bce-439b-9154-f693c7fafb61"
JABAOA010007268.1	RepeatMasker	Retroposon?	1419	1729	724	-	.	ID="RND-6_FAMILY-3888";Tend="1509";Tstart="1199";shortTE="F";uid="71d7b0f3-e4e5-4245-aafc-22359d393a5e"
JABAOA010007272.1	RepeatMasker	Retroposon?	956	1130	647	+	.	ID="RND-5_FAMILY-1208";Tend="1606";Tstart="1400";shortTE="F";uid="926fa875-c1d0-4136-86e3-bd39c907e089"
JABAOA010007272.1	RepeatMasker	DNA/Kolobok-E	621	743	527	+	.	ID="RND-5_FAMILY-1934";Tend="587";Tstart="458";shortTE="F";uid="0e59c7b8-1764-4669-bd02-c72666b2c793"
JABAOA010007272.1	RepeatMasker	DNA/Kolobok-E	15	162	691	-	.	ID="RND-2_FAMILY-13";Tend="1880";Tstart="1712";shortTE="F";uid="e4c032bf-3919-4441-abaf-3770e754d3ba"
JABAOA010007272.1	RepeatMasker	Retroposon?	643	1111	732	-	.	ID="RND-6_FAMILY-1702";TEgroup="ctg_7278%7CRND-6_FAMILY-1702%7C1";Tend="2039";Tstart="763";shortTE="F";uid="051c521f-fe14-4d05-be91-78d4ce5bdde0"
JABAOA010000719.1	RepeatMasker	DNA/Ginger-1	1097	1714	3543	+	.	ID="RND-5_FAMILY-1480";Tend="1631";Tstart="959";shortTE="F";uid="dc09f72a-33fa-4255-aa62-e095b0c69008"
JABAOA010007276.1	RepeatMasker	Unknown	1489	1753	1446	+	.	ID="RND-1_FAMILY-41";Tend="1165";Tstart="906";shortTE="F";uid="5f470d19-f9b0-4be2-9946-0b12ac551855"
JABAOA010007278.1	RepeatMasker	DNA/TcMar-Mariner	1	710	2925	+	.	ID="MARINER-12_SIN";Tend="1281";Tstart="526";shortTE="F";uid="1ae3c1ce-43c5-42be-80ee-1150555b6bf6"
JABAOA010007279.1	RepeatMasker	DNA/Ginger-1	4558	4728	430	+	.	ID="RND-6_FAMILY-856";Tend="1454";Tstart="1244";shortTE="F";uid="52e88413-1de6-4431-a766-ee8f28a7b318"
JABAOA010007283.1	RepeatMasker	DNA/Ginger-1	907	1070	871	-	.	ID="RND-6_FAMILY-25049";Tend="2143";Tstart="1973";shortTE="F";uid="18dec7b1-7d0a-4a48-b74e-62e874c23ba3"
JABAOA010000720.1	RepeatMasker	DNA	866	1245	1594	+	.	ID="RND-3_FAMILY-60";Tend="1358";Tstart="969";shortTE="F";uid="91b08081-50c0-4f1c-b8ba-5e0658fdbc88"
JABAOA010007284.1	RepeatMasker	Unknown	604	1006	1034	+	.	ID="RND-5_FAMILY-1478";Tend="1463";Tstart="1005";shortTE="F";uid="440fd343-cb8d-471b-bc1b-580f669cb803"
JABAOA010007286.1	RepeatMasker	DNA/Kolobok-E	296	932	2240	+	.	ID="RND-3_FAMILY-70";TEgroup="ctg_7292%7CRND-3_FAMILY-70%7C1";Tend="1764";Tstart="920";shortTE="F";uid="1f8dc23f-1151-4785-a376-745beb5d068f"
JABAOA010007287.1	RepeatMasker	DNA	1186	1360	716	-	.	ID="RND-3_FAMILY-136";Tend="1145";Tstart="974";shortTE="F";uid="867f9752-13f9-4643-9b92-648c22b28bcc"
JABAOA010007288.1	RepeatMasker	RC/Helitron	1110	1417	468	+	.	ID="RND-4_FAMILY-454";Tend="1187";Tstart="877";shortTE="F";uid="cbab7aea-0f56-467d-90da-65a41e47f741"
JABAOA010007289.1	RepeatMasker	DNA/Kolobok-E	317	668	1882	+	.	ID="rnd-6_family-5151";Tend="1932";Tstart="1560";shortTE="F";uid="8cf4ce85-f132-45e8-bfe4-76d78f080ea7"
JABAOA010007289.1	RepeatMasker	LINE/I	2325	2702	1778	-	.	ID="RND-6_FAMILY-865";Tend="1205";Tstart="805";shortTE="F";uid="c0aad9cf-4b6f-4388-be60-0d203b964f03"
JABAOA010007291.1	RepeatMasker	Unknown	332	687	572	+	.	ID="RND-3_FAMILY-34";Tend="1484";Tstart="1067";shortTE="F";uid="90704834-b090-4567-a157-3add93a05186"
JABAOA010000064.1	RepeatMasker	Retroposon?	1	102	921	+	.	ID="RND-1_FAMILY-96";Tend="2046";Tstart="1945";shortTE="F";uid="2a8e96fc-6e39-40b4-b7f7-e3a8ff490117"
JABAOA010000064.1	RepeatMasker	Retroposon?	2003	2127	820	+	.	ID="RND-6_FAMILY-3888";Tend="1089";Tstart="957";shortTE="F";uid="d441bd1e-9fb2-4849-b94a-fffa58f1a97f"
JABAOA010000064.1	RepeatMasker	Retroposon?	2365	2533	476	-	.	ID="RND-2_FAMILY-19";Tend="958";Tstart="757";shortTE="F";uid="da2dad29-285e-4ed7-8db8-7a4ec9693b2e"
JABAOA010000064.1	RepeatMasker	DNA/Kolobok-E	1985	2104	897	-	.	ID="RND-5_FAMILY-1864";Tend="1914";Tstart="1795";shortTE="F";uid="0a57b4e3-b16e-4b21-93ac-f91a1067a5bf"
JABAOA010000064.1	RepeatMasker	DNA/Kolobok-T2	95	206	705	-	.	ID="KOLOBOK-2_AP";Tend="107";Tstart="1";shortTE="F";uid="5273ce48-e561-4158-831d-6dda14b1faac"
JABAOA010000721.1	RepeatMasker	LINE/RTE-BovB	296	699	1442	-	.	ID="RND-1_FAMILY-100";Tend="1146";Tstart="695";shortTE="F";uid="b05a09eb-9494-42c5-8e93-dc6fa271286f"
JABAOA010007294.1	RepeatMasker	DNA/Ginger-1	547	872	1101	-	.	ID="RND-2_FAMILY-108";Tend="1308";Tstart="972";shortTE="F";uid="f71f51bb-4645-4705-bbe2-f04ba30f1ca7"
JABAOA010007297.1	RepeatMasker	DNA/Kolobok-E	1417	2100	606	+	.	ID="RND-3_FAMILY-70";TEgroup="ctg_7303%7CRND-3_FAMILY-70%7C1";Tend="1897";Tstart="970";shortTE="F";uid="f9ebe32c-6765-4e62-ba8d-fe522c2cd53e"
JABAOA010007298.1	RepeatMasker	DNA	15	450	1398	+	.	ID="RND-3_FAMILY-144";Tend="1443";Tstart="926";shortTE="F";uid="37adab10-0b81-462f-97ee-6742d8f2eb74"
JABAOA010007298.1	RepeatMasker	Retroposon?	1489	1661	782	-	.	ID="RND-1_FAMILY-14";Tend="1902";Tstart="1694";shortTE="F";uid="771e2bd6-bb31-4b35-beb3-4b2bf2b8e86d"
JABAOA010007303.1	RepeatMasker	Retroposon?	1	366	1692	-	.	ID="RND-6_FAMILY-3888";Tend="1266";Tstart="855";shortTE="F";uid="bf4a4894-aff1-40a2-bad6-7efb24279ccb"
JABAOA010000722.1	RepeatMasker	DNA/Ginger-1	489	839	1191	+	.	ID="RND-1_FAMILY-33";Tend="1507";Tstart="1040";shortTE="F";uid="04efb44b-cb2a-4873-97dc-c61399d246d7"
JABAOA010007305.1	RepeatMasker	DNA	558	899	757	+	.	ID="TTAA7_AP";Tend="416";Tstart="1";shortTE="F";uid="131c416b-5e79-4b33-980e-74affa05618a"
JABAOA010007307.1	RepeatMasker	Retroposon?	64	353	1839	-	.	ID="RND-6_FAMILY-3888";Tend="1277";Tstart="961";shortTE="F";uid="1248668c-0106-4510-a08c-0cbea1d54472"
JABAOA010007308.1	RepeatMasker	Retroposon?	1229	1403	575	+	.	ID="RND-1_FAMILY-14";Tend="1898";Tstart="1707";shortTE="F";uid="67085ebc-f7f0-4c56-adc4-e6ee086a8765"
JABAOA010007308.1	RepeatMasker	Unknown	818	990	472	+	.	ID="RND-6_FAMILY-232";Tend="844";Tstart="681";shortTE="F";uid="e5e160ad-c596-4ac0-853d-db95ed9dd4d1"
JABAOA010007308.1	RepeatMasker	Unknown	472	728	903	-	.	ID="RND-5_FAMILY-641";Tend="1590";Tstart="1355";shortTE="F";uid="ab60b1a9-7b4e-4651-9919-f4fba8f3682d"
JABAOA010007312.1	RepeatMasker	Unknown	4334	4607	564	-	.	ID="RND-5_FAMILY-2636";Tend="1382";Tstart="1122";shortTE="F";uid="1f9c1bc5-cbc4-483e-870d-5fae6a052a10"
JABAOA010007313.1	RepeatMasker	Retroposon?	370	602	1587	+	.	ID="RND-6_FAMILY-3888";Tend="1234";Tstart="1002";shortTE="F";uid="913870e1-a199-49f9-b114-b38562d15b02"
JABAOA010007313.1	RepeatMasker	Retroposon?	303	484	712	-	.	ID="RND-3_FAMILY-43";Tend="1769";Tstart="1574";shortTE="F";uid="e6b00eba-0a3b-47da-8f0a-65f31b965d3c"
JABAOA010007315.1	RepeatMasker	LINE/RTE-BovB	359	1004	1079	-	.	ID="RND-3_FAMILY-52";TEgroup="ctg_7321%7CRND-3_FAMILY-52%7C1";Tend="1604";Tstart="1177";shortTE="F";uid="1987fe40-4feb-4e5d-af15-ab3d63ef42c8"
JABAOA010007316.1	RepeatMasker	DNA/Kolobok-E	2042	2297	1123	+	.	ID="RND-5_FAMILY-751";Tend="1539";Tstart="1247";shortTE="F";uid="a4c0816c-ab2f-47fb-8db2-dfffb27e5710"
JABAOA010007316.1	RepeatMasker	Unknown	631	1136	1545	-	.	ID="RND-6_FAMILY-135";Tend="1446";Tstart="918";shortTE="F";uid="541f7326-02cd-4e6e-b41a-65189a8d47a5"
JABAOA010007316.1	RepeatMasker	DNA/Ginger-1	1685	2025	1040	-	.	ID="RND-6_FAMILY-4698";Tend="1699";Tstart="1322";shortTE="F";uid="d05b28e8-717a-4db0-b173-4d777a6b12d4"
JABAOA010007317.1	RepeatMasker	Retroposon?	2078	2467	1328	+	.	ID="RND-4_FAMILY-238";Tend="1326";Tstart="885";shortTE="F";uid="3abd2f85-e782-4a5a-85f3-95f0e616b4da"
JABAOA010007319.1	RepeatMasker	Retroposon?	958	1192	1258	+	.	ID="RND-1_FAMILY-7";Tend="1104";Tstart="853";shortTE="F";uid="71d56299-66b0-4d5a-b92e-f5289d974982"
JABAOA010007320.1	RepeatMasker	DNA/Ginger-1	1	155	756	+	.	ID="RND-6_FAMILY-4698";Tend="1760";Tstart="1608";shortTE="F";uid="5be618b8-ab4c-4766-bcd7-5fccebf422f6"
JABAOA010007320.1	RepeatMasker	Retroposon?	1963	2377	1146	-	.	ID="RND-3_FAMILY-104";Tend="1312";Tstart="852";shortTE="F";uid="d85065fc-73aa-4a66-9ebf-824a07bd05aa"
JABAOA010007320.1	RepeatMasker	Retroposon?	2486	2851	773	-	.	ID="RND-5_FAMILY-708";Tend="1420";Tstart="1007";shortTE="F";uid="0b019e94-762a-4da0-bccb-f0ced939663a"
JABAOA010007321.1	RepeatMasker	Unknown	358	855	1563	-	.	ID="RND-4_FAMILY-335";Tend="1525";Tstart="974";shortTE="F";uid="80259eee-4175-43af-8164-4adc283df0a7"
JABAOA010007322.1	RepeatMasker	LINE/RTE-BovB	899	1017	610	-	.	ID="RND-4_FAMILY-737";Tend="993";Tstart="884";shortTE="F";uid="b4617564-2171-4965-91a6-2075d91e6394"
JABAOA010007323.1	RepeatMasker	DNA/hAT-hAT19	1390	1596	450	+	.	ID="HAT-N13_AP";Tend="239";Tstart="1";shortTE="F";uid="879ab63c-684b-4776-a5da-dcfafbaf907e"
JABAOA010007323.1	RepeatMasker	Retroposon?	1126	1342	1279	-	.	ID="RND-6_FAMILY-3888";Tend="1205";Tstart="967";shortTE="F";uid="bbd3aba4-20f6-4141-b7e8-e7e3fe5bf78e"
JABAOA010007325.1	RepeatMasker	Retroposon?	1	579	2528	+	.	ID="RND-3_FAMILY-104";Tend="1843";Tstart="1228";shortTE="F";uid="df51af46-5757-4512-8579-9fea64c0e222"
JABAOA010007326.1	RepeatMasker	DNA/Ginger-1	1046	1395	1558	+	.	ID="RND-4_FAMILY-400";Tend="1495";Tstart="1147";shortTE="F";uid="a015fd60-f1ba-46e8-81a4-9d4de985a86a"
JABAOA010007326.1	RepeatMasker	DNA/Ginger-1	1607	1783	1019	+	.	ID="RND-6_FAMILY-4698";Tend="1752";Tstart="1562";shortTE="F";uid="56001326-d995-4d25-8098-7752d5df16c9"
JABAOA010007328.1	RepeatMasker	DNA	185	617	1140	-	.	ID="RND-3_FAMILY-144";Tend="1755";Tstart="1305";shortTE="F";uid="2bc929fa-a788-4206-98ba-8595e8d4a670"
JABAOA010007332.1	RepeatMasker	DNA	646	869	604	+	.	ID="RND-3_FAMILY-144";Tend="1088";Tstart="879";shortTE="F";uid="edb68cec-838f-44a3-9112-f3e9c53e1f29"
JABAOA010007332.1	RepeatMasker	DNA/hAT?	2	261	540	-	.	ID="RND-3_FAMILY-96";Tend="1100";Tstart="850";shortTE="F";uid="5ba02fbe-5fbe-47d6-a9a8-aa68d8596c60"
JABAOA010000725.1	RepeatMasker	DNA/hAT?	579	812	663	-	.	ID="rnd-3_family-96";Tend="1373";Tstart="1026";shortTE="F";uid="c597b389-1a48-4b29-b27a-77219c278db7"
JABAOA010007334.1	RepeatMasker	DNA	1389	1535	626	-	.	ID="RND-3_FAMILY-136";Tend="1350";Tstart="1217";shortTE="F";uid="d72ab47f-82a5-4c36-a72d-dcb9c998bfe0"
JABAOA010007336.1	RepeatMasker	Unknown	17	240	586	+	.	ID="RND-4_FAMILY-556";Tend="837";Tstart="613";shortTE="F";uid="fcaa5610-8b3f-451c-a47d-2864e19b15fd"
JABAOA010007336.1	RepeatMasker	DNA/Ginger-1	472	834	1596	-	.	ID="rnd-4_family-400";Tend="1539";Tstart="1136";shortTE="F";uid="8c6920fc-fe7d-4d50-a2de-0c6ec99e429d"
JABAOA010007336.1	RepeatMasker	Retroposon?	863	999	457	-	.	ID="RND-6_FAMILY-3888";Tend="1109";Tstart="958";shortTE="F";uid="1e1e3d4e-2df0-4e3e-9cf6-b8e575827299"
JABAOA010007338.1	RepeatMasker	DNA/Ginger-1	1942	2682	3528	+	.	ID="RND-1_FAMILY-8";Tend="1705";Tstart="957";shortTE="F";uid="0d171e20-8342-4dad-9592-175cbecb8ae0"
JABAOA010007340.1	RepeatMasker	DNA/Ginger-1	673	1072	968	-	.	ID="RND-5_FAMILY-1480";TEgroup="ctg_7346%7CRND-5_FAMILY-1480%7C1";Tend="1723";Tstart="1442";shortTE="F";uid="fed7ac5f-45b0-460e-90e3-5394ae6dc42b"
JABAOA010000726.1	RepeatMasker	DNA/Ginger-1	1016	1204	525	+	.	ID="RND-1_FAMILY-19";Tend="1595";Tstart="1371";shortTE="F";uid="6dbcc9cb-7f2e-47f8-9d43-c2eb1038b3d4"
JABAOA010000726.1	RepeatMasker	DNA/Kolobok-E	654	977	864	+	.	ID="RND-3_FAMILY-70";Tend="1329";Tstart="955";shortTE="F";uid="c198a641-a753-4ed1-8a1b-eab15dd6f7ef"
JABAOA010007344.1	RepeatMasker	Unknown	838	1097	1192	-	.	ID="RND-1_FAMILY-41";Tend="1184";Tstart="922";shortTE="F";uid="0f9222d1-4159-4eab-96cb-214bf6e21a60"
JABAOA010007344.1	RepeatMasker	DNA/hAT?	443	699	626	-	.	ID="RND-3_FAMILY-96";Tend="1286";Tstart="1038";shortTE="F";uid="00ee01e1-7d26-437f-a849-0288acd288a8"
JABAOA010007345.1	RepeatMasker	DNA/Kolobok-E	783	967	554	+	.	ID="RND-3_FAMILY-70";Tend="1116";Tstart="928";shortTE="F";uid="18c6a7d0-62ba-46d5-9d6d-42e7681306c9"
JABAOA010007346.1	RepeatMasker	DNA/Kolobok-E	1276	1448	750	+	.	ID="RND-3_FAMILY-70";Tend="1316";Tstart="1140";shortTE="F";uid="bfa055db-ec1f-4b96-9551-9a535991305b"
JABAOA010007346.1	RepeatMasker	DNA/Ginger-1	1514	1631	492	+	.	ID="RND-5_FAMILY-1480";Tend="1495";Tstart="1378";shortTE="F";uid="c4a87744-7679-4087-943f-01b1f6977d00"
JABAOA010007359.1	RepeatMasker	Unknown	1042	1180	687	-	.	ID="RND-1_FAMILY-123";Tend="941";Tstart="792";shortTE="F";uid="7a29da81-9185-4451-9ff0-50dc5d92591d"
JABAOA010000728.1	RepeatMasker	LINE/I-Jockey	1073	1320	421	+	.	ID="RND-1_FAMILY-148";Tend="1279";Tstart="1041";shortTE="F";uid="bf93fc94-1715-47c2-99fd-a95ec91b238c"
JABAOA010000728.1	RepeatMasker	Unknown	1323	1425	849	+	.	ID="RND-1_FAMILY-54";Tend="1071";Tstart="969";shortTE="F";uid="6265f983-63f7-4a7d-aa00-f530bf71bcb6"
JABAOA010007366.1	RepeatMasker	LTR/Copia	207	1072	2098	-	.	ID="COPIA-4_BTA-I";Tend="2343";Tstart="1481";shortTE="F";uid="e751ad0a-b6ef-4d27-b254-85455b693b10"
JABAOA010007375.1	RepeatMasker	Unknown	1178	1286	790	-	.	ID="RND-5_FAMILY-539";Tend="126";Tstart="20";shortTE="F";uid="3a6d3d2c-b21a-4b3a-b161-9f10404c0221"
JABAOA010007377.1	RepeatMasker	LTR/Pao	169	906	1752	-	.	ID="BEL-3_PBA-I";Tend="5663";Tstart="4931";shortTE="F";uid="3ce7d3f5-dcf9-49d1-b61f-31a32e54311f"
JABAOA010007378.1	RepeatMasker	Unknown	219	746	2467	+	.	ID="RND-6_FAMILY-12986";Tend="755";Tstart="249";shortTE="F";uid="e5152038-b5cc-4b53-90d0-17e2f21ea1ba"
JABAOA010007378.1	RepeatMasker	Unknown	1265	1367	469	+	.	ID="RND-5_FAMILY-539";Tend="121";Tstart="24";shortTE="F";uid="85afe414-4f6f-4f2f-8e37-5032bde4375c"
JABAOA010000730.1	RepeatMasker	Retroposon?	2490	2840	1377	-	.	ID="RND-1_FAMILY-27";Tend="1128";Tstart="764";shortTE="F";uid="ab55ec8e-68b1-49a8-bf4d-cda38d4c3907"
JABAOA010000730.1	RepeatMasker	Retroposon?	2153	2454	1571	-	.	ID="RND-1_FAMILY-7";Tend="1393";Tstart="1062";shortTE="F";uid="43231216-ff68-4adc-aeda-84ae8452f56f"
JABAOA010000730.1	RepeatMasker	Unknown	3341	3585	706	-	.	ID="RND-3_FAMILY-34";Tend="1185";Tstart="934";shortTE="F";uid="a8364c3f-9241-47c2-82b7-e2311aaf0649"
JABAOA010007386.1	RepeatMasker	Unknown	806	1012	1375	-	.	ID="RND-1_FAMILY-123";Tend="763";Tstart="559";shortTE="F";uid="089d1922-f0f8-40a9-b0e2-c7ef148721d5"
JABAOA010007387.1	RepeatMasker	Unknown	766	1150	1027	+	.	ID="RND-6_FAMILY-532";Tend="951";Tstart="676";shortTE="F";uid="031d0487-2570-423f-ac35-5841a8fb71c2"
JABAOA010007390.1	RepeatMasker	DNA/Crypton-I	451	600	586	-	.	ID="CRYPTON-2_TCA";Tend="1648";Tstart="1478";shortTE="F";uid="640fe575-933d-4a9e-83ff-91dd322f0354"
JABAOA010007400.1	RepeatMasker	Unknown	180	511	1313	+	.	ID="RND-1_FAMILY-123";Tend="798";Tstart="451";shortTE="F";uid="7ab2ef5d-0980-4c42-991c-a4aae4b049ee"
JABAOA010007402.1	RepeatMasker	Unknown	37	547	1816	-	.	ID="RND-6_FAMILY-15643";TEgroup="ctg_7408%7CRND-6_FAMILY-15643%7C1";Tend="349";Tstart="1";shortTE="F";uid="42324de3-9a0b-4da0-9786-6eb10c83e507"
JABAOA010007403.1	RepeatMasker	Unknown	505	726	1418	+	.	ID="RND-5_FAMILY-5334";Tend="937";Tstart="716";shortTE="F";uid="a826c536-65c6-4016-89f7-560780005ffb"
JABAOA010007404.1	RepeatMasker	LTR/Gypsy	1222	1545	517	+	.	ID="GYPSY-4_TCA-I";Tend="3645";Tstart="3329";shortTE="F";uid="d86e2ea6-d05f-4832-9890-ca49394c079e"
JABAOA010007404.1	RepeatMasker	LTR/Gypsy	1	890	1063	+	.	ID="GYPSY-4_TCA-I";Tend="2817";Tstart="1925";shortTE="F";uid="2658da54-f15b-4d31-b519-2ae750bd9802"
JABAOA010007408.1	RepeatMasker	Unknown	767	1160	621	+	.	ID="RND-6_FAMILY-15643";Tend="390";Tstart="1";shortTE="F";uid="728743b6-cab0-4692-9dd3-5335627dd430"
JABAOA010007412.1	RepeatMasker	LINE/RTE-RTE	117	1026	1187	+	.	ID="RTE-2_HMEL";Tend="3166";Tstart="2258";shortTE="F";uid="4e397c98-3d8a-49ca-a7c2-e7cdb347b03c"
JABAOA010000733.1	RepeatMasker	DNA/Kolobok-E	585	975	1311	+	.	ID="RND-5_FAMILY-386";Tend="550";Tstart="173";shortTE="F";uid="ee0d8d78-6e2e-4f99-93e6-6f488054d095"
JABAOA010000733.1	RepeatMasker	LINE/R1-LOA	1	1106	5877	-	.	ID="RND-6_FAMILY-1331";TEgroup="ctg_742%7CRND-6_FAMILY-1331%7C1";Tend="1899";Tstart="868";shortTE="F";uid="2b4ef03e-661c-48a1-a85e-8a8fcea5e79c"
JABAOA010007419.1	RepeatMasker	Unknown	6	132	529	+	.	ID="RND-1_FAMILY-123";Tend="942";Tstart="816";shortTE="F";uid="111958d8-9aa2-482c-8030-2f7257cb2e69"
JABAOA010007420.1	RepeatMasker	DNA/Maverick	4	593	654	+	.	ID="polinton-4_nvi";Tend="9747";Tstart="9421";shortTE="F";uid="b78f70f1-dff7-42e3-9388-8e007da19e46"
JABAOA010000734.1	RepeatMasker	Retroposon?	526	669	427	-	.	ID="RND-4_FAMILY-238";TEgroup="ctg_743%7CRND-4_FAMILY-238%7C1";Tend="1859";Tstart="1210";shortTE="F";uid="f6cf5e40-f2cd-4a55-ab4b-376596e80d7a"
JABAOA010000734.1	RepeatMasker	DNA/Ginger-1	620	1146	767	-	.	ID="RND-1_FAMILY-3";Tend="1170";Tstart="634";shortTE="F";uid="7915fea1-cd97-41fd-9440-86d9b011c7b2"
JABAOA010007431.1	RepeatMasker	DNA/hAT-Blackjack	870	2344	5468	-	.	ID="HAT-1_DBP";Tend="2414";Tstart="943";shortTE="F";uid="5ee53cb9-c38e-41bc-9787-ff6993170461"
JABAOA010000735.1	RepeatMasker	DNA	754	984	528	-	.	ID="ttaa13b_ap";Tend="377";Tstart="168";shortTE="F";uid="c571fdbe-3751-4788-8cbf-6929306ce421"
JABAOA010007441.1	RepeatMasker	Unknown	1825	1978	1294	+	.	ID="RND-5_FAMILY-6265";Tend="1092";Tstart="940";shortTE="F";uid="19f14c70-05ef-4d20-a5fd-d69fece03c93"
JABAOA010007442.1	RepeatMasker	Unknown	482	895	485	-	.	ID="RND-6_FAMILY-1822";Tend="1299";Tstart="840";shortTE="F";uid="0eedcfa3-4800-4a46-81c3-d7f4681df95b"
JABAOA010007442.1	RepeatMasker	DNA	3138	3238	413	-	.	ID="RND-3_FAMILY-136";Tend="1342";Tstart="1242";shortTE="F";uid="65b30a75-9a0b-4271-9e89-bea4df9a34a5"
JABAOA010007443.1	RepeatMasker	Retroposon?	45	371	1565	+	.	ID="RND-4_FAMILY-238";Tend="1809";Tstart="1473";shortTE="F";uid="42b1d194-8d4a-44a6-89ac-84e2a511d90d"
JABAOA010000736.1	RepeatMasker	Retroposon?	2741	2929	632	+	.	ID="RND-6_FAMILY-3888";Tend="1320";Tstart="1144";shortTE="F";uid="1bf6c9cc-5021-4476-8f6c-a58aaae31779"
JABAOA010000736.1	RepeatMasker	Retroposon?	1305	1552	1756	+	.	ID="RND-6_FAMILY-3888";Tend="1215";Tstart="962";shortTE="F";uid="0f6aa8f0-ed96-4d32-b663-642d61dd38e2"
JABAOA010000736.1	RepeatMasker	DNA/Ginger-1	2815	2929	686	-	.	ID="RND-6_FAMILY-856";Tend="1867";Tstart="1747";shortTE="F";uid="718290cb-e26a-4591-9d93-b6fac76633b4"
JABAOA010000736.1	RepeatMasker	Unknown	2930	3107	494	-	.	ID="RND-5_FAMILY-1935";Tend="682";Tstart="305";shortTE="F";uid="4bd37fcf-ae75-4e2c-8fbd-8f13cd69119d"
JABAOA010000736.1	RepeatMasker	Retroposon?	2202	2524	1448	-	.	ID="RND-3_FAMILY-43";Tend="1273";Tstart="939";shortTE="F";uid="20215ea3-4d8b-4112-906b-5deadbd5f38e"
JABAOA010007444.1	RepeatMasker	LINE/R2	603	2342	739	-	.	ID="R2-5_MR";Tend="2652";Tstart="932";shortTE="F";uid="fe93639a-e5a0-4ff0-9457-872500c5b29e"
JABAOA010007446.1	RepeatMasker	Retroposon?	1739	2601	7374	+	.	ID="RND-1_FAMILY-125";Tend="1653";Tstart="797";shortTE="F";uid="778646d1-6456-4b67-8245-1a601911b0e7"
JABAOA010007448.1	RepeatMasker	DNA	1069	1215	531	+	.	ID="RND-3_FAMILY-136";Tend="1343";Tstart="1199";shortTE="F";uid="691b5f5a-2758-4051-ab05-77a75f882ef6"
JABAOA010000737.1	RepeatMasker	Retroposon?	685	1634	4083	-	.	ID="RND-1_FAMILY-7";Tend="1931";Tstart="886";shortTE="F";uid="a14d59cf-851c-4ca9-86ed-9aeead8638fb"
JABAOA010007454.1	RepeatMasker	Unknown	604	1222	1338	+	.	ID="RND-6_FAMILY-345";TEgroup="ctg_7460%7CRND-6_FAMILY-345%7C1";Tend="1189";Tstart="665";shortTE="F";uid="359659f8-49ef-4aba-893d-c78c8a813826"
JABAOA010007455.1	RepeatMasker	DNA/hAT-Charlie	39	1033	696	-	.	ID="hat-34_lsal";Tend="1698";Tstart="635";shortTE="F";uid="e6a73da5-49c8-458e-8b7c-994d436b95c4"
JABAOA010007456.1	RepeatMasker	DNA/Sola-1	688	949	2254	+	.	ID="RND-6_FAMILY-22000";Tend="1169";Tstart="907";shortTE="F";uid="3e5bec9b-bedd-42e1-93f5-286fd6ec0682"
JABAOA010007458.1	RepeatMasker	Unknown	47	1115	8490	+	.	ID="RND-5_FAMILY-982";Tend="1537";Tstart="506";shortTE="F";uid="5945d38c-89f4-4371-8432-5975b895d9c8"
JABAOA010007459.1	RepeatMasker	LINE/I	755	1197	643	+	.	ID="RND-6_FAMILY-4221";Tend="1255";Tstart="805";shortTE="F";uid="c5e7ae22-427c-45f5-a6ab-955434bf7070"
JABAOA010007460.1	RepeatMasker	DNA/CMC-Transib	53	1358	6590	+	.	ID="RND-6_FAMILY-56";Tend="1700";Tstart="414";shortTE="F";uid="2e9728dc-b823-44f9-b5b8-8e5b3f21cec9"
JABAOA010007462.1	RepeatMasker	Unknown	1040	1901	5685	+	.	ID="RND-1_FAMILY-4";Tend="1438";Tstart="625";shortTE="F";uid="fe398417-76bc-4377-8274-045cfd2dc4a2"
JABAOA010007462.1	RepeatMasker	LINE/RTE-BovB	827	1034	901	+	.	ID="RND-5_FAMILY-21";Tend="1062";Tstart="872";shortTE="F";uid="ceab2daf-5fa1-48e0-9af1-efcb7dd3c001"
JABAOA010007463.1	RepeatMasker	DNA/TcMar-Mariner	1575	2388	1608	-	.	ID="MARINER-25_LMI";Tend="1332";Tstart="514";shortTE="F";uid="9da8b173-1e3b-4b37-bbeb-febd43f15a7e"
JABAOA010000738.1	RepeatMasker	DNA/Ginger-1	1	1067	7115	-	.	ID="RND-1_FAMILY-3";Tend="1851";Tstart="734";shortTE="F";uid="6c6f2006-508d-4316-8de7-68e15e92f149"
JABAOA010007464.1	RepeatMasker	Unknown	131	1152	3479	-	.	ID="RND-1_FAMILY-112";Tend="1771";Tstart="853";shortTE="F";uid="48a5994f-9adb-4051-a59d-8968adbf5312"
JABAOA010007465.1	RepeatMasker	DNA/Kolobok-E	1266	1521	1695	-	.	ID="rnd-3_family-294";Tend="2096";Tstart="1698";shortTE="F";uid="f5be5199-aa0b-4d70-9a53-25224a26db64"
JABAOA010007466.1	RepeatMasker	Unknown	4	1085	6784	-	.	ID="RND-4_FAMILY-203";Tend="1432";Tstart="378";shortTE="F";uid="05203363-86c2-4b0e-ba8e-dfc1f8cf7da3"
JABAOA010007467.1	RepeatMasker	LINE/RTE-BovB	2095	2662	925	-	.	ID="RTE-33_LMI";Tend="3291";Tstart="2723";shortTE="F";uid="492aa492-ba6f-4517-94ed-b3bbb6a18d20"
JABAOA010000739.1	RepeatMasker	DNA/hAT-Charlie	1	246	790	+	.	ID="DNA8-58_AP";Tend="393";Tstart="81";shortTE="F";uid="580fc57f-71eb-4853-87d7-96ecfc209362"
JABAOA010007475.1	RepeatMasker	DNA/hAT-Tip100	288	1049	3553	+	.	ID="RND-5_FAMILY-3686";Tend="1782";Tstart="932";shortTE="F";uid="671567f4-9f0a-4492-a2c0-9a32a811995a"
JABAOA010007477.1	RepeatMasker	Retroposon?	1056	1451	539	+	.	ID="RND-3_FAMILY-104";Tend="1374";Tstart="951";shortTE="F";uid="695889ca-a8a0-49cc-bff8-e78e4786df38"
JABAOA010007480.1	RepeatMasker	LINE/RTE-BovB	1351	1829	1843	+	.	ID="RND-3_FAMILY-111";Tend="1718";Tstart="1257";shortTE="F";uid="228926b6-799d-4887-a1a0-7390578ac4da"
JABAOA010007486.1	RepeatMasker	Unknown	347	645	1767	-	.	ID="RND-1_FAMILY-41";Tend="1177";Tstart="871";shortTE="F";uid="93f0e0f1-2098-4088-8578-890b040d3a31"
JABAOA010007487.1	RepeatMasker	Unknown	2	681	5077	-	.	ID="RND-5_FAMILY-2915";Tend="1678";Tstart="1001";shortTE="F";uid="4670e61e-bae2-4dd2-9c53-149517ff6797"
JABAOA010007493.1	RepeatMasker	Unknown	873	1078	742	-	.	ID="RND-5_FAMILY-1462";Tend="1441";Tstart="1235";shortTE="F";uid="2df9d382-5509-40f7-8429-ffd1488073f8"
JABAOA010007493.1	RepeatMasker	DNA/Ginger-1	1075	1252	1044	-	.	ID="RND-1_FAMILY-33";Tend="1741";Tstart="1559";shortTE="F";uid="358d2e38-a264-45ad-8f76-74fa1d21c98d"
JABAOA010000741.1	RepeatMasker	DNA/Kolobok-E	879	1253	1784	+	.	ID="RND-6_FAMILY-1953";Tend="2115";Tstart="1750";shortTE="F";uid="68a9715f-4e95-4740-86c5-ef2f7fd56889"
JABAOA010000741.1	RepeatMasker	DNA/hAT-Blackjack	84	388	1913	-	.	ID="RND-6_FAMILY-5371";Tend="1470";Tstart="1141";shortTE="F";uid="428a889b-9f7f-432f-823e-2a339921385a"
JABAOA010007497.1	RepeatMasker	DNA/Kolobok-E	805	1044	502	+	.	ID="RND-5_FAMILY-1864";Tend="925";Tstart="681";shortTE="F";uid="fb9edaef-763e-4540-b7d4-0a3b6ad473e8"
JABAOA010007497.1	RepeatMasker	Retroposon?	1047	1179	816	+	.	ID="RND-6_FAMILY-3888";Tend="1117";Tstart="992";shortTE="F";uid="2744980f-cfdb-425e-b777-924e09f165ca"
JABAOA010007497.1	RepeatMasker	DNA/Ginger-1	867	1047	832	-	.	ID="RND-1_FAMILY-19";Tend="1754";Tstart="1571";shortTE="F";uid="4341d946-ba81-4339-944e-11f82674101e"
JABAOA010007498.1	RepeatMasker	Retroposon?	347	594	1055	+	.	ID="RND-4_FAMILY-238";Tend="1888";Tstart="1630";shortTE="F";uid="556d7bcd-1eff-4de1-a745-fafe8d840be2"
JABAOA010007498.1	RepeatMasker	Unknown	182	316	736	+	.	ID="RND-6_FAMILY-7682";Tend="2226";Tstart="2100";shortTE="F";uid="987cac7f-6a00-4159-8b4a-83ebe55a2a44"
JABAOA010007498.1	RepeatMasker	DNA/hAT-Tip100	47	329	614	-	.	ID="RND-5_FAMILY-4030";TEgroup="ctg_7504%7CRND-5_FAMILY-4030%7C1";Tend="210";Tstart="6";shortTE="F";uid="64880399-d219-43ab-976e-6c777ed7fdaa"
JABAOA010007498.1	RepeatMasker	LINE/RTE-BovB	1737	2030	1761	-	.	ID="RND-6_FAMILY-5736";Tend="1450";Tstart="1155";shortTE="F";uid="fe5a4e5e-d54a-44ab-9b6b-9cd64f000d00"
JABAOA010007499.1	RepeatMasker	Retroposon?	50	749	2117	+	.	ID="RND-5_FAMILY-708";Tend="1877";Tstart="1107";shortTE="F";uid="e3e51490-bfec-4c3f-825b-82097efd3b45"
JABAOA010007500.1	RepeatMasker	Unknown	1	1031	5723	+	.	ID="RND-1_FAMILY-16";Tend="1303";Tstart="32";shortTE="F";uid="b2009cf0-96b2-4288-9be6-c55ceb7cd09a"
JABAOA010007500.1	RepeatMasker	Unknown	486	1125	4525	-	.	ID="RND-4_FAMILY-203";Tend="1330";Tstart="676";shortTE="F";uid="c15ef7ef-577b-4cad-9f6d-8baa9e680f16"
JABAOA010007501.1	RepeatMasker	DNA/hAT-hAT19	1717	1931	412	+	.	ID="HAT-N13_AP";Tend="222";Tstart="2";shortTE="F";uid="5e637004-8817-4d14-9793-420041298f28"
JABAOA010007502.1	RepeatMasker	LTR/Pao	60	542	530	+	.	ID="BEL-3_DMOJ-I";Tend="3489";Tstart="2615";shortTE="F";uid="6ed4a7fc-f5f7-4c9c-b316-6b145ffbd68f"
JABAOA010007503.1	RepeatMasker	Unknown	511	772	1074	-	.	ID="RND-4_FAMILY-735";Tend="1167";Tstart="930";shortTE="F";uid="78e80a1e-6156-49d9-aa15-bbb73f404f98"
JABAOA010000742.1	RepeatMasker	DNA/hAT-Tip100	2	1423	11598	+	.	ID="RND-5_FAMILY-639";Tend="1425";Tstart="2";shortTE="F";uid="21b2f20e-57c9-4b1b-9aca-523a087bb91e"
JABAOA010007504.1	RepeatMasker	Unknown	542	784	1001	-	.	ID="RND-4_FAMILY-735";Tend="1138";Tstart="930";shortTE="F";uid="8beb697b-968f-425c-8fcf-45d3bcb7b911"
JABAOA010007505.1	RepeatMasker	Unknown	1	127	407	+	.	ID="RND-6_FAMILY-5333";Tend="1025";Tstart="941";shortTE="F";uid="00c9a0d1-c079-4e98-bdd3-7c4a98a9547d"
JABAOA010007506.1	RepeatMasker	DNA	530	658	401	+	.	ID="ttaa22_ap";Tend="153";Tstart="29";shortTE="F";uid="d86407be-0ef2-47f3-9f7b-1cb8b37c8959"
JABAOA010007506.1	RepeatMasker	DNA	549	787	722	-	.	ID="TTAA7_AP";Tend="387";Tstart="139";shortTE="F";uid="1d94bc32-2e47-4a7a-a144-cc4111834924"
JABAOA010007507.1	RepeatMasker	DNA/hAT-Ac	736	979	549	+	.	ID="AEHERVES2";Tend="2614";Tstart="2370";shortTE="F";uid="7cd4cb56-679e-4ae5-a0cc-d065f331e1a3"
JABAOA010007507.1	RepeatMasker	DNA/hAT-Ac	1	345	447	+	.	ID="AEHERVES2";Tend="1976";Tstart="1635";shortTE="F";uid="ec2187d1-1d15-4257-a7b2-60eef02bb7c5"
JABAOA010007507.1	RepeatMasker	LINE/L2	1024	1139	472	+	.	ID="KIRI-3_PPO";Tend="951";Tstart="876";shortTE="F";uid="8f1a7077-2dd5-470d-8724-a8936faff952"
JABAOA010007509.1	RepeatMasker	DNA/Maverick	478	698	506	-	.	ID="POLINTON-1_DGR";Tend="2862";Tstart="2649";shortTE="F";uid="a53adeb3-5bbd-4949-9347-9d5dbb52a879"
JABAOA010007510.1	RepeatMasker	Unknown	1068	1705	927	+	.	ID="RND-6_FAMILY-5333";TEgroup="ctg_7516%7CRND-6_FAMILY-5333%7C1";Tend="1168";Tstart="900";shortTE="F";uid="f65f5e8f-0301-488f-8451-8c68115bd784"
JABAOA010007511.1	RepeatMasker	DNA/hAT-Tip100	130	353	602	-	.	ID="RND-4_FAMILY-680";Tend="1373";Tstart="1107";shortTE="F";uid="03d313f1-87d9-43c0-bd8d-5a23c774df98"
JABAOA010000743.1	RepeatMasker	DNA/hAT	1	216	1364	+	.	ID="RND-6_FAMILY-5034";Tend="1779";Tstart="1567";shortTE="F";uid="be1ca3bc-6810-4bba-9239-e0c8cd2a3d92"
JABAOA010007517.1	RepeatMasker	DNA/Sola-1	1938	3002	978	+	.	ID="SOLA1-6_AP";Tend="2901";Tstart="1840";shortTE="F";uid="f1d53f83-981e-47fb-8a95-629082252683"
JABAOA010007523.1	RepeatMasker	Unknown	2	186	526	+	.	ID="RND-6_FAMILY-18729";Tend="1844";Tstart="1666";shortTE="F";uid="38932b06-ca42-4648-b7a7-7a7e9fd06505"
JABAOA010000744.1	RepeatMasker	DNA/Ginger-1	378	762	1428	+	.	ID="rnd-1_family-2";Tend="1858";Tstart="1118";shortTE="F";uid="27e1f3f2-dedb-4f55-901d-63772dbf6855"
JABAOA010000744.1	RepeatMasker	DNA/Ginger-1	25	379	1657	-	.	ID="RND-4_FAMILY-400";Tend="1654";Tstart="1253";shortTE="F";uid="32c022fb-4ac6-4f28-82fc-c7b2856c4c0e"
JABAOA010007524.1	RepeatMasker	DNA/hAT-Tip100	2673	2989	1273	+	.	ID="RND-4_FAMILY-680";Tend="1220";Tstart="928";shortTE="F";uid="3d96fd9f-fce8-48d8-88dd-9922cc22dbb9"
JABAOA010007524.1	RepeatMasker	Unknown	653	1978	3815	+	.	ID="RND-1_FAMILY-31";Tend="3952";Tstart="2584";shortTE="F";uid="fe8bb910-5147-4633-ad3e-c66b26ba6a69"
JABAOA010007524.1	RepeatMasker	Unknown	265	1915	9635	-	.	ID="RND-1_FAMILY-4";Tend="1672";Tstart="421";shortTE="F";uid="5967414e-c209-4871-a077-3d4156e82a2b"
JABAOA010007524.1	RepeatMasker	Unknown	1	281	2434	-	.	ID="RND-5_FAMILY-3815";Tend="532";Tstart="252";shortTE="F";uid="7e7cbd5b-5ee0-4d59-8e67-23274c49a426"
JABAOA010007526.1	RepeatMasker	DNA/PIF-Harbinger	1767	2177	826	+	.	ID="harb-1_ap";Tend="384";Tstart="1";shortTE="F";uid="cc6cd394-6216-45c3-a4be-30615b663bf3"
JABAOA010007526.1	RepeatMasker	Retroposon?	1281	1501	823	-	.	ID="SINE2-1_AP";Tend="1313";Tstart="1090";shortTE="F";uid="8a65b4db-536b-4c91-9c29-3ebf9e82fb2d"
JABAOA010007527.1	RepeatMasker	DNA/hAT-Tip100	29	187	1468	+	.	ID="RND-1_FAMILY-113";Tend="1138";Tstart="980";shortTE="F";uid="5022d5d1-558a-474d-9a33-77bb1281eb7c"
JABAOA010007527.1	RepeatMasker	DNA/MULE-MuDR	926	1305	417	-	.	ID="MUDR11X_AP";Tend="1751";Tstart="1345";shortTE="F";uid="8858921b-c49c-4003-a488-a6ff628428ee"
JABAOA010007527.1	RepeatMasker	Retroposon?	2218	2675	2289	-	.	ID="RND-2_FAMILY-19";Tend="1879";Tstart="1441";shortTE="F";uid="9994f764-13a8-4b8a-9a06-628c61c8e6b1"
JABAOA010007529.1	RepeatMasker	DNA/hAT-Tip100	1	305	2802	+	.	ID="RND-1_FAMILY-165";Tend="1349";Tstart="1045";shortTE="F";uid="4fc8270a-5574-48ac-9511-6057217794dd"
JABAOA010007530.1	RepeatMasker	DNA/Ginger-2	842	1453	4085	+	.	ID="RND-6_FAMILY-2862";Tend="1309";Tstart="702";shortTE="F";uid="eb280008-e35d-4563-95f8-cbc78087dcb6"
JABAOA010007530.1	RepeatMasker	DNA/Ginger-1	505	994	2661	-	.	ID="RND-1_FAMILY-8";Tend="1455";Tstart="947";shortTE="F";uid="aa8afd98-f420-4e29-87e2-cda2630bf969"
JABAOA010007530.1	RepeatMasker	RC/Helitron	277	521	1819	-	.	ID="RND-1_FAMILY-67";Tend="1027";Tstart="796";shortTE="F";uid="618fd539-b0eb-4141-8a4b-61beaaf35fbc"
JABAOA010007530.1	RepeatMasker	Unknown	1	153	883	-	.	ID="RND-1_FAMILY-31";Tend="3302";Tstart="3149";shortTE="F";uid="fbafd17a-6782-4a89-8ac3-55b78d7cd43f"
JABAOA010007531.1	RepeatMasker	DNA/Kolobok-E	675	850	604	+	.	ID="RND-3_FAMILY-70";Tend="1514";Tstart="1339";shortTE="F";uid="90e6879a-4ad5-4ed2-8fc2-4738e2b87e74"
JABAOA010007531.1	RepeatMasker	DNA/Kolobok-E	414	632	1205	-	.	ID="RND-6_FAMILY-5151";Tend="1815";Tstart="1604";shortTE="F";uid="4245c666-1036-4a29-b753-5d3563f01997"
JABAOA010007532.1	RepeatMasker	RC/Helitron	3	364	3059	-	.	ID="RND-1_FAMILY-104";Tend="1207";Tstart="839";shortTE="F";uid="35223bf9-e42b-43e8-b147-197a95d07b2d"
JABAOA010007532.1	RepeatMasker	Unknown	634	753	547	-	.	ID="RND-6_FAMILY-13464";Tend="1861";Tstart="1735";shortTE="F";uid="517a8f3d-b9a9-41e2-a899-62f3e4899974"
JABAOA010007535.1	RepeatMasker	DNA	2220	2399	463	+	.	ID="TTAA7_AP";Tend="426";Tstart="258";shortTE="F";uid="49388b1e-ea57-4f86-93d9-87007f9a6dc8"
JABAOA010007535.1	RepeatMasker	Unknown	575	959	1798	-	.	ID="RND-5_FAMILY-1539";Tend="1479";Tstart="988";shortTE="F";uid="97dc675c-6b85-467b-9870-fa108bd1206e"
JABAOA010007536.1	RepeatMasker	Unknown	1570	1743	1551	+	.	ID="RND-6_FAMILY-8566";Tend="1065";Tstart="892";shortTE="F";uid="1d3f4043-ed23-46de-8b05-e40d819294d1"
JABAOA010007536.1	RepeatMasker	DNA/P	1275	1485	1524	+	.	ID="RND-5_FAMILY-1959";Tend="446";Tstart="239";shortTE="F";uid="8e2dddca-cedc-4ee9-b46a-d43a6c08a443"
JABAOA010007536.1	RepeatMasker	DNA/P	933	1289	2549	-	.	ID="RND-5_FAMILY-3745";Tend="1196";Tstart="847";shortTE="F";uid="0a389128-a41c-4abf-98c1-53103817268e"
JABAOA010007536.1	RepeatMasker	DNA	468	674	488	-	.	ID="ttaa13b_ap";Tend="403";Tstart="203";shortTE="F";uid="1f9ba865-a210-4071-a375-15c9b64144d7"
JABAOA010007537.1	RepeatMasker	Retroposon?	615	833	1296	+	.	ID="RND-1_FAMILY-14";Tend="1939";Tstart="1707";shortTE="F";uid="4db82841-9d91-41d0-ab00-d1b631deed3c"
JABAOA010007537.1	RepeatMasker	DNA/Ginger-1	134	793	3792	-	.	ID="RND-6_FAMILY-2606";Tend="1519";Tstart="853";shortTE="F";uid="629d1673-b254-464b-a711-d62bddcdc7b2"
JABAOA010007538.1	RepeatMasker	Unknown	381	689	1290	+	.	ID="RND-3_FAMILY-34";Tend="1500";Tstart="1158";shortTE="F";uid="a0a84556-3726-4a9b-99c3-97339d95b586"
JABAOA010007538.1	RepeatMasker	RC/Helitron	1401	1588	820	+	.	ID="RND-4_FAMILY-897";Tend="1579";Tstart="1381";shortTE="F";uid="c53fea99-e489-4018-aec9-401d3636f207"
JABAOA010007538.1	RepeatMasker	LINE/R1-LOA	1244	1400	712	+	.	ID="RND-6_FAMILY-1331";Tend="2452";Tstart="2059";shortTE="F";uid="d4576963-cf78-4521-8fa0-b3abba9ef5b6"
JABAOA010007538.1	RepeatMasker	DNA/hAT-Charlie	1128	1243	468	-	.	ID="RND-6_FAMILY-950";Tend="828";Tstart="391";shortTE="F";uid="98879226-a68b-4998-8867-ea1168599087"
JABAOA010007538.1	RepeatMasker	Unknown	686	923	1616	-	.	ID="RND-1_FAMILY-54";Tend="1219";Tstart="957";shortTE="F";uid="0711e0b3-2b8c-4e41-902a-96dc21290997"
JABAOA010007539.1	RepeatMasker	DNA/Ginger-1	211	663	2173	+	.	ID="RND-6_FAMILY-4698";Tend="1748";Tstart="1236";shortTE="F";uid="d085061e-0526-47a1-9405-9b23427ea914"
JABAOA010007539.1	RepeatMasker	RC/Helitron	1	227	1996	+	.	ID="RND-5_FAMILY-2316";Tend="1938";Tstart="1710";shortTE="F";uid="e3c12e08-f54b-4390-ad92-ac5ed273e596"
JABAOA010007541.1	RepeatMasker	DNA/hAT-Tip100	1	153	1117	+	.	ID="RND-6_FAMILY-1950";Tend="1156";Tstart="1007";shortTE="F";uid="b05f101a-c410-4882-b4bf-fe41ef8de1b1"
JABAOA010007542.1	RepeatMasker	LINE/RTE-BovB	559	1216	2438	+	.	ID="RND-5_FAMILY-21";Tend="1473";Tstart="872";shortTE="F";uid="7d6edf60-2bd3-49e1-a230-17a4038a2edf"
JABAOA010007542.1	RepeatMasker	Unknown	2	326	1357	-	.	ID="RND-1_FAMILY-31";Tend="2729";Tstart="2421";shortTE="F";uid="870554ed-208b-46eb-aee2-4079f1623c0a"
JABAOA010007543.1	RepeatMasker	DNA/hAT-Blackjack	771	1112	2268	-	.	ID="RND-6_FAMILY-2212";Tend="1212";Tstart="870";shortTE="F";uid="4c269a7e-eb64-46bd-8bf9-15b49c874b64"
JABAOA010000746.1	RepeatMasker	RC/Helitron	1	204	1515	-	.	ID="RND-5_FAMILY-2316";Tend="1141";Tstart="921";shortTE="F";uid="b87ba498-e4aa-4863-b357-033cff3b54d8"
JABAOA010007544.1	RepeatMasker	Unknown	525	781	1259	+	.	ID="RND-1_FAMILY-4";Tend="1881";Tstart="1629";shortTE="F";uid="4ec57f09-9df6-4a3a-8377-8d2baed9f1b6"
JABAOA010007544.1	RepeatMasker	DNA/Ginger-1	4	737	3484	-	.	ID="RND-6_FAMILY-4698";Tend="1699";Tstart="1000";shortTE="F";uid="17dc6d5b-ce82-4807-9b4a-bce48e5656bd"
JABAOA010007545.1	RepeatMasker	DNA/TcMar-Mariner	22	1111	1964	+	.	ID="MARINER-69_LMI";Tend="1336";Tstart="246";shortTE="F";uid="be54ec23-8fd9-4ab0-b9ce-6c14c76318cf"
JABAOA010007548.1	RepeatMasker	DNA/hAT-Blackjack	68	170	454	+	.	ID="HAT-12_LMI";Tend="101";Tstart="1";shortTE="F";uid="f878af01-acef-4f4a-872e-ec86238d2f90"
JABAOA010007550.1	RepeatMasker	Unknown	228	903	1293	-	.	ID="RND-4_FAMILY-767";Tend="1393";Tstart="721";shortTE="F";uid="2bbb1953-7394-4132-b431-bb3dd62bcf8d"
JABAOA010007551.1	RepeatMasker	DNA/Ginger-1	1823	2177	1073	-	.	ID="rnd-5_family-1480";Tend="1794";Tstart="1438";shortTE="F";uid="a33162ea-4666-4185-b3b7-8461639760c1"
JABAOA010007551.1	RepeatMasker	Retroposon?	2145	2819	652	-	.	ID="RND-6_FAMILY-3888";TEgroup="ctg_7557%7CRND-6_FAMILY-3888%7C1";Tend="1481";Tstart="964";shortTE="F";uid="6af9c831-af53-478c-b76d-37a976df5964"
JABAOA010007552.1	RepeatMasker	Retroposon?	2382	2687	476	-	.	ID="RND-1_FAMILY-14";Tend="1695";Tstart="1383";shortTE="F";uid="8f028517-cc84-43b6-9591-c74416d45a19"
JABAOA010000747.1	RepeatMasker	DNA/Kolobok-E	626	1211	2434	-	.	ID="RND-5_FAMILY-1864";Tend="1433";Tstart="761";shortTE="F";uid="ef1a4880-b593-445e-940f-86ecf8351e20"
JABAOA010000747.1	RepeatMasker	DNA/Ginger-1	373	612	756	-	.	ID="RND-1_FAMILY-3";Tend="1877";Tstart="1611";shortTE="F";uid="8ff9fb85-b4ff-4bc6-aaae-35383338705e"
JABAOA010007554.1	RepeatMasker	DNA/Ginger-1	2067	2431	748	+	.	ID="RND-6_FAMILY-856";Tend="1140";Tstart="762";shortTE="F";uid="273318bf-aa2d-4eed-bcc4-c56a6e26450d"
JABAOA010007554.1	RepeatMasker	Unknown	538	873	1424	+	.	ID="RND-6_FAMILY-135";Tend="1453";Tstart="1117";shortTE="F";uid="1ec6c5cf-7522-4d45-af0c-a44bb3d4bacd"
JABAOA010007554.1	RepeatMasker	Unknown	1242	1406	1529	+	.	ID="RND-5_FAMILY-10636";Tend="1113";Tstart="949";shortTE="F";uid="b1b50190-0771-461f-a266-5542687198f1"
JABAOA010007554.1	RepeatMasker	DNA/Kolobok-E	337	534	775	-	.	ID="RND-5_FAMILY-751";Tend="1198";Tstart="1004";shortTE="F";uid="3806b0aa-bba0-4958-bc43-426fbe7fd5ba"
JABAOA010007554.1	RepeatMasker	DNA/Ginger-1	2161	2788	1116	-	.	ID="RND-6_FAMILY-2606";Tend="1683";Tstart="923";shortTE="F";uid="8da6c65b-4271-48bd-832b-3f4dd96eb9b4"
JABAOA010007554.1	RepeatMasker	DNA/CMC-Chapaev-3	121	335	1492	-	.	ID="ENSPM-N1_LMI";Tend="222";Tstart="1";shortTE="F";uid="72c493e5-bfaa-44e8-9680-338af41fe3ba"
JABAOA010007555.1	RepeatMasker	Retroposon?	411	607	761	+	.	ID="RND-1_FAMILY-14";Tend="1902";Tstart="1707";shortTE="F";uid="a01c634c-e989-498d-98de-da6ee2997772"
JABAOA010007555.1	RepeatMasker	LINE/R1-LOA	18	585	1409	-	.	ID="RND-6_FAMILY-1331";Tend="1371";Tstart="879";shortTE="F";uid="3cd03564-3181-49d1-bd06-8c81ea65c545"
JABAOA010007556.1	RepeatMasker	Unknown	74	497	713	+	.	ID="RND-4_FAMILY-556";Tend="1326";Tstart="944";shortTE="F";uid="52eec9c0-7718-4b06-9124-fbafb98b9bfc"
JABAOA010007556.1	RepeatMasker	DNA	805	1091	1030	+	.	ID="RND-3_FAMILY-136";Tend="1250";Tstart="933";shortTE="F";uid="1ad12661-b1c9-427a-9704-30357989da54"
JABAOA010007556.1	RepeatMasker	Unknown	166	546	630	-	.	ID="RND-4_FAMILY-76";Tend="1359";Tstart="465";shortTE="F";uid="0fbcf553-bc10-42ed-8bad-406afed22b6f"
JABAOA010007556.1	RepeatMasker	DNA/Kolobok-E	2	165	646	-	.	ID="RND-3_FAMILY-70";Tend="1075";Tstart="922";shortTE="F";uid="674638bd-916f-419b-9de5-3624c740ca7f"
JABAOA010007557.1	RepeatMasker	DNA/TcMar-Mariner	408	1230	1270	+	.	ID="HALYOMORPHA_HALYS-5_FAMILY-3063";Tend="848";Tstart="1";shortTE="F";uid="e40926ce-387c-4872-9fbb-81e743f397a1"
JABAOA010007558.1	RepeatMasker	Unknown	55	1094	4332	+	.	ID="RND-5_FAMILY-641";Tend="1890";Tstart="845";shortTE="F";uid="79c7023d-e7a2-4d53-b082-b6a493a3a32e"
JABAOA010007559.1	RepeatMasker	Unknown	1	268	2263	-	.	ID="RND-5_FAMILY-6265";Tend="1206";Tstart="940";shortTE="F";uid="cc9d5850-1601-4ef6-96b8-8c57d171e89e"
JABAOA010007561.1	RepeatMasker	Unknown	364	1039	3320	+	.	ID="RND-3_FAMILY-34";Tend="1509";Tstart="884";shortTE="F";uid="44fe7c59-bea0-4891-b37d-5ff9ce7af022"
JABAOA010000748.1	RepeatMasker	Unknown	579	1037	3009	+	.	ID="RND-5_FAMILY-1935";Tend="1797";Tstart="1368";shortTE="F";uid="19336baa-f733-4f8a-b298-6e5466481a42"
JABAOA010000748.1	RepeatMasker	DNA/Ginger-1	1037	1657	4939	-	.	ID="RND-6_FAMILY-2606";Tend="1472";Tstart="844";shortTE="F";uid="1d4ea37f-8c7c-40eb-8fd5-df14cdd706e2"
JABAOA010000748.1	RepeatMasker	DNA/Kolobok-E	1	770	3265	-	.	ID="RND-5_FAMILY-3115";TEgroup="ctg_757%7CRND-5_FAMILY-3115%7C1";Tend="714";Tstart="99";shortTE="F";uid="aac6c2ee-853e-41fc-afc4-ecb77f93a256"
JABAOA010007565.1	RepeatMasker	DNA/Ginger-1	367	580	817	+	.	ID="RND-1_FAMILY-8";Tend="1152";Tstart="943";shortTE="F";uid="a730773e-f816-46ca-bd18-a1bbf85ccd90"
JABAOA010007565.1	RepeatMasker	Unknown	1	365	900	-	.	ID="RND-5_FAMILY-473";Tend="1168";Tstart="793";shortTE="F";uid="732d52a5-790a-4af3-a14f-6491cb273d72"
JABAOA010007566.1	RepeatMasker	DNA/Ginger-1	862	1266	425	+	.	ID="RND-6_FAMILY-856";Tend="1682";Tstart="1260";shortTE="F";uid="e4d18609-8a98-4100-8ccf-0659af37a32f"
JABAOA010007569.1	RepeatMasker	Unknown	1402	1518	4925	+	.	ID="RND-1_FAMILY-35";Tend="1164";Tstart="783";shortTE="F";uid="bd89b0ab-fc45-4a75-bffb-290d718bebdb"
JABAOA010007569.1	RepeatMasker	Unknown	1	234	4925	+	.	ID="RND-1_FAMILY-35";Tend="782";Tstart="35";shortTE="F";uid="44e6ae5f-1907-4d2e-8a18-4e0e84774ca0"
JABAOA010007569.1	RepeatMasker	Unknown	235	1401	4795	-	.	ID="RND-4_FAMILY-203";Tend="1430";Tstart="287";shortTE="F";uid="f0711e56-75f2-4c55-9b69-79eb58c4458a"
JABAOA010007571.1	RepeatMasker	Unknown	798	933	509	+	.	ID="RND-6_FAMILY-135";Tend="1028";Tstart="908";shortTE="F";uid="bdabf073-b78b-4aaf-93ba-a290d2b561c4"
JABAOA010007572.1	RepeatMasker	DNA/hAT-Tip100	993	1138	1124	-	.	ID="RND-6_FAMILY-1950";Tend="1134";Tstart="991";shortTE="F";uid="2048f7d4-1997-47bc-aeb2-b0330d9554e2"
JABAOA010007573.1	RepeatMasker	DNA/Kolobok-E	214	484	1478	+	.	ID="RND-6_FAMILY-5151";Tend="1837";Tstart="1543";shortTE="F";uid="eea497cf-caab-44dc-8507-1e199411bf8f"
JABAOA010007573.1	RepeatMasker	DNA/Ginger-1	486	1059	2868	+	.	ID="RND-2_FAMILY-108";Tend="1762";Tstart="1127";shortTE="F";uid="e3d22198-8225-4f9e-9c28-446ac390cb88"
JABAOA010007573.1	RepeatMasker	Retroposon?	1	213	695	-	.	ID="RND-6_FAMILY-1967";Tend="1426";Tstart="963";shortTE="F";uid="2a1de534-5e35-4a36-b46d-1d2737bd9873"
JABAOA010007575.1	RepeatMasker	Unknown	177	1710	7717	+	.	ID="RND-4_FAMILY-203";Tend="1432";Tstart="1";shortTE="F";uid="40f01afc-9b86-46bf-88cc-b2841526205f"
JABAOA010007575.1	RepeatMasker	Unknown	1	738	1436	-	.	ID="RND-1_FAMILY-16";Tend="818";Tstart="25";shortTE="F";uid="345859c6-b462-46be-b88d-1a787ee66a26"
JABAOA010007575.1	RepeatMasker	Unknown	1127	1782	2741	-	.	ID="RND-1_FAMILY-35";Tend="1150";Tstart="479";shortTE="F";uid="e2f76545-17ec-46ac-b511-174bce72a667"
JABAOA010007576.1	RepeatMasker	DNA/Ginger-1	39	313	1660	+	.	ID="RND-2_FAMILY-108";Tend="1674";Tstart="1399";shortTE="F";uid="f4dd0c07-c8e1-4ead-9c11-9d98784723ff"
JABAOA010007576.1	RepeatMasker	Unknown	169	382	748	-	.	ID="RND-6_FAMILY-22327";Tend="1753";Tstart="1541";shortTE="F";uid="7f0466f1-973f-4364-aa5e-268e3749d5e9"
JABAOA010007577.1	RepeatMasker	LINE/L1	320	435	475	+	.	ID="RND-6_FAMILY-2501";Tend="128";Tstart="21";shortTE="F";uid="996820cc-931f-46ab-bdec-b5f0088b9bb1"
JABAOA010007577.1	RepeatMasker	Unknown	442	717	5961	+	.	ID="RND-1_FAMILY-35";Tend="1162";Tstart="279";shortTE="F";uid="4cd954bd-7033-4e3b-9640-eb054b80b1e2"
JABAOA010007577.1	RepeatMasker	Unknown	718	1485	4283	-	.	ID="RND-4_FAMILY-203";Tend="1432";Tstart="730";shortTE="F";uid="baed1dfc-3b28-489e-b379-e024ece3765e"
JABAOA010007577.1	RepeatMasker	LINE/L1	73	386	416	-	.	ID="RND-6_FAMILY-2501";TEgroup="ctg_7583%7CRND-6_FAMILY-2501%7C1";Tend="219";Tstart="20";shortTE="F";uid="976eb2f4-e355-452c-9145-3f357f12fcc5"
JABAOA010007578.1	RepeatMasker	DNA/Kolobok-E	1	324	1805	+	.	ID="RND-5_FAMILY-751";Tend="1326";Tstart="1003";shortTE="F";uid="5f5de626-3898-43fc-a925-6885e57821df"
JABAOA010007578.1	RepeatMasker	DNA/Ginger-1	1174	1388	1063	-	.	ID="RND-5_FAMILY-1480";Tend="1269";Tstart="1054";shortTE="F";uid="ef455fba-57e9-49b9-9a1e-de5e9f8e9a7f"
JABAOA010007580.1	RepeatMasker	Retroposon?	300	1082	4413	+	.	ID="RND-3_FAMILY-43";Tend="1728";Tstart="931";shortTE="F";uid="2d722373-72dc-466c-a43b-2bfe442e9db0"
JABAOA010007581.1	RepeatMasker	DNA/Ginger-1	1199	1683	1537	+	.	ID="RND-6_FAMILY-4698";Tend="1573";Tstart="1013";shortTE="F";uid="43f5f04e-4ff3-4b3c-819b-2196a0802413"
JABAOA010007581.1	RepeatMasker	Retroposon?	1722	1858	572	-	.	ID="RND-3_FAMILY-43";Tend="1223";Tstart="1095";shortTE="F";uid="154f2b91-2e1f-4b4c-8b2b-62b8fa947d77"
JABAOA010000750.1	RepeatMasker	Retroposon?	268	496	1107	+	.	ID="RND-1_FAMILY-27";Tend="1987";Tstart="1763";shortTE="F";uid="ddf8edc2-5f99-41fa-ba31-0df443d8fbd2"
JABAOA010000750.1	RepeatMasker	Retroposon?	1	270	1789	+	.	ID="RND-1_FAMILY-7";Tend="1450";Tstart="1178";shortTE="F";uid="eed150b8-4076-4853-a0be-08b510752266"
JABAOA010007584.1	RepeatMasker	Retroposon?	135	464	1200	+	.	ID="RND-1_FAMILY-27";Tend="1952";Tstart="1614";shortTE="F";uid="d88d96ec-17be-4728-9ce4-92e41ee7dbb3"
JABAOA010007584.1	RepeatMasker	Retroposon?	1128	1435	1185	+	.	ID="RND-6_FAMILY-3888";Tend="1295";Tstart="951";shortTE="F";uid="9bb94a72-bdf4-4a1f-ab72-a25e78dfccbd"
JABAOA010007584.1	RepeatMasker	DNA/Ginger-1	1083	1434	743	-	.	ID="RND-6_FAMILY-8806";Tend="2544";Tstart="2187";shortTE="F";uid="2382eece-eabd-4c89-aed6-d85696e2b7ae"
JABAOA010007587.1	RepeatMasker	DNA/Ginger-1	1088	1433	674	-	.	ID="RND-5_FAMILY-1110";Tend="1810";Tstart="1410";shortTE="F";uid="34ed4f71-4ee1-4866-a344-b7e66ba6dca6"
JABAOA010007588.1	RepeatMasker	DNA/Ginger-1	783	928	753	+	.	ID="RND-6_FAMILY-25049";Tend="972";Tstart="818";shortTE="F";uid="8c2d783d-6aea-44d7-aebf-bd20d92eaf47"
JABAOA010007588.1	RepeatMasker	Retroposon?	651	802	745	-	.	ID="RND-3_FAMILY-104";Tend="1960";Tstart="1439";shortTE="F";uid="276094a7-31d5-40e8-b7da-afd3145ac0df"
JABAOA010007588.1	RepeatMasker	DNA/Ginger-1	922	1205	1221	-	.	ID="RND-5_FAMILY-1110";Tend="1190";Tstart="903";shortTE="F";uid="76887743-9293-4050-8831-9ac7ee77b193"
JABAOA010007589.1	RepeatMasker	Unknown	1209	1618	507	+	.	ID="RND-4_FAMILY-76";Tend="1072";Tstart="676";shortTE="F";uid="18d8e3c5-5892-4f33-9ce7-95be557ad215"
JABAOA010007589.1	RepeatMasker	Retroposon?	1616	1731	448	+	.	ID="RND-1_FAMILY-14";Tend="1811";Tstart="1707";shortTE="F";uid="0f5d5b11-ad0a-4917-b4c6-097455e1cc2e"
JABAOA010007589.1	RepeatMasker	DNA/Ginger-1	1201	1531	2073	-	.	ID="RND-6_FAMILY-4698";Tend="1527";Tstart="1194";shortTE="F";uid="06df371c-dc0c-4f1e-a703-632878b7f97c"
JABAOA010007590.1	RepeatMasker	Retroposon?	1	300	1406	+	.	ID="RND-6_FAMILY-1967";Tend="1625";Tstart="1312";shortTE="F";uid="e55a392b-cb94-4adc-8df4-eb5aa6b11181"
JABAOA010007590.1	RepeatMasker	Retroposon?	1633	2127	2919	-	.	ID="RND-3_FAMILY-43";Tend="1460";Tstart="950";shortTE="F";uid="a7c76df5-9eb5-45c0-9037-a42b4b7e7019"
JABAOA010007590.1	RepeatMasker	LINE/I-Jockey	2274	2465	1227	-	.	ID="RND-6_FAMILY-3720";Tend="1427";Tstart="1237";shortTE="F";uid="191cd4dc-5ad4-431d-9af3-0f64b91cf7b9"
JABAOA010007591.1	RepeatMasker	Unknown	127	1075	7287	+	.	ID="RND-6_FAMILY-799";Tend="1068";Tstart="130";shortTE="F";uid="68f9f2cd-c0d4-4761-998f-9a9de0bfcbe0"
JABAOA010007591.1	RepeatMasker	DNA	1259	1796	3244	-	.	ID="RND-6_FAMILY-550";Tend="1493";Tstart="951";shortTE="F";uid="22380305-51c9-408e-9487-59dd90b292b2"
JABAOA010007591.1	RepeatMasker	LINE/L2	1798	2247	2728	-	.	ID="RND-5_FAMILY-917";Tend="1462";Tstart="953";shortTE="F";uid="651874b0-1bcc-498f-8991-865d1049072d"
JABAOA010007592.1	RepeatMasker	DNA	1296	1722	2321	+	.	ID="RND-6_FAMILY-550";Tend="1385";Tstart="932";shortTE="F";uid="c33c91ce-e7ad-4ac5-a951-f40c0abb8b60"
JABAOA010007593.1	RepeatMasker	Satellite	769	1001	1029	-	.	ID="RND-6_FAMILY-7221";Tend="1450";Tstart="1201";shortTE="F";uid="444b4e08-6d0d-431b-819f-4176c2f20c2d"
JABAOA010000751.1	RepeatMasker	DNA/Ginger-2	660	793	513	-	.	ID="RND-6_FAMILY-2862";Tend="1177";Tstart="1044";shortTE="F";uid="1f6ae972-8f57-4f26-b4a3-8480cc61f678"
JABAOA010007595.1	RepeatMasker	DNA/hAT-Tip100	124	348	549	-	.	ID="RND-4_FAMILY-680";Tend="1373";Tstart="1107";shortTE="F";uid="302310cc-fda7-49d3-bd9b-02946fa20696"
JABAOA010007596.1	RepeatMasker	Retroposon?	2446	2693	629	-	.	ID="RND-6_FAMILY-3888";Tend="1492";Tstart="1229";shortTE="F";uid="3b3b8e38-2caf-41ea-bd8d-98c32717c1f5"
JABAOA010007598.1	RepeatMasker	Unknown	326	923	1405	+	.	ID="RND-6_FAMILY-135";Tend="1574";Tstart="980";shortTE="F";uid="9180ff6a-abe8-44d7-b206-6a3c0eaeff60"
JABAOA010007600.1	RepeatMasker	RC/Helitron	12	163	523	+	.	ID="RND-4_FAMILY-897";Tend="901";Tstart="744";shortTE="F";uid="daeccafd-e145-41cd-ad38-5a10465e6120"
JABAOA010007600.1	RepeatMasker	Retroposon?	2047	2367	1328	-	.	ID="RND-1_FAMILY-14";Tend="1893";Tstart="1520";shortTE="F";uid="2c1e215d-9a8e-4f47-b84c-17347afdbb43"
JABAOA010007600.1	RepeatMasker	LINE/RTE-BovB	3375	3503	1107	-	.	ID="RND-1_FAMILY-127";Tend="979";Tstart="851";shortTE="F";uid="f941f9fe-2208-4a9b-9b9a-443a6e725fc0"
JABAOA010007601.1	RepeatMasker	DNA/Kolobok-E	7	360	972	+	.	ID="RND-3_FAMILY-70";Tend="1907";Tstart="1552";shortTE="F";uid="308769d0-a2c7-49ee-bd67-08c4cd7586d1"
JABAOA010007601.1	RepeatMasker	DNA/Ginger-1	1618	2111	1803	-	.	ID="RND-2_FAMILY-108";Tend="1689";Tstart="1103";shortTE="F";uid="f7ad6d91-e4a6-482f-ad01-2f2d03d6d7c6"
JABAOA010007602.1	RepeatMasker	DNA/Ginger-1	1786	2022	1219	+	.	ID="RND-6_FAMILY-2606";Tend="1164";Tstart="901";shortTE="F";uid="7efa0da8-3989-4b15-b082-c156b3453e0e"
JABAOA010007602.1	RepeatMasker	Retroposon?	1669	1785	726	+	.	ID="RND-6_FAMILY-3888";Tend="1330";Tstart="954";shortTE="F";uid="6ef40a94-aafd-4782-a719-5a5cd7f42f7c"
JABAOA010000752.1	RepeatMasker	Unknown	1	1267	10841	+	.	ID="RND-5_FAMILY-7448";Tend="1263";Tstart="1";shortTE="F";uid="ddac6390-dfda-4dfa-b53b-0a96b3d2c315"
JABAOA010007604.1	RepeatMasker	DNA/hAT-Charlie	413	833	1742	+	.	ID="RND-6_FAMILY-950";Tend="1275";Tstart="834";shortTE="F";uid="b808d0f4-f6ec-4430-ad0c-96d40206ac00"
JABAOA010007604.1	RepeatMasker	DNA/Kolobok-E	826	932	506	-	.	ID="RND-5_FAMILY-3115";Tend="1242";Tstart="1138";shortTE="F";uid="dc21137e-ddc6-461c-ada0-27d585fe1457"
JABAOA010007604.1	RepeatMasker	Retroposon?	765	917	1038	-	.	ID="RND-1_FAMILY-6";Tend="1069";Tstart="920";shortTE="F";uid="2daf5f65-6a20-426d-98ad-652b9bf4fb21"
JABAOA010007605.1	RepeatMasker	DNA/Ginger-1	723	1165	780	+	.	ID="RND-6_FAMILY-8806";Tend="1344";Tstart="843";shortTE="F";uid="e5ce5948-5692-464a-8e33-f8be8e55597d"
JABAOA010007605.1	RepeatMasker	Retroposon?	309	500	906	+	.	ID="RND-6_FAMILY-3888";Tend="1124";Tstart="937";shortTE="F";uid="5fa754dc-c2df-4a8f-8710-b3959eb63d8f"
JABAOA010007605.1	RepeatMasker	Retroposon?	552	725	1079	-	.	ID="RND-1_FAMILY-7";Tend="1021";Tstart="852";shortTE="F";uid="bd64bcce-e66b-452f-b79a-9fbd1f50387d"
JABAOA010007605.1	RepeatMasker	RC/Helitron	722	951	1043	-	.	ID="RND-4_FAMILY-897";Tend="1606";Tstart="1380";shortTE="F";uid="a9b3a34b-edd9-4b1d-9c13-0f7a4a21e1e1"
JABAOA010007608.1	RepeatMasker	Retroposon?	1488	2180	2569	-	.	ID="RND-1_FAMILY-7";Tend="1963";Tstart="1113";shortTE="F";uid="a0fa0663-b8e4-4bfa-a13f-c50de11112c2"
JABAOA010007611.1	RepeatMasker	Unknown	381	818	1148	-	.	ID="RND-3_FAMILY-34";Tend="1448";Tstart="931";shortTE="F";uid="957ea935-128b-4e47-8a42-80731ae826e2"
JABAOA010007612.1	RepeatMasker	DNA/Ginger-1	658	1281	3220	+	.	ID="RND-6_FAMILY-2606";Tend="1654";Tstart="989";shortTE="F";uid="613db70a-81a5-437a-aa9e-afefc1b59a17"
JABAOA010007613.1	RepeatMasker	DNA/Kolobok-E	2	208	857	+	.	ID="RND-3_FAMILY-70";Tend="1641";Tstart="1442";shortTE="F";uid="eaf970d0-8880-4558-9f16-9aa4ffd85036"
JABAOA010000753.1	RepeatMasker	Retroposon?	1	215	475	+	.	ID="RND-1_FAMILY-27";Tend="1132";Tstart="899";shortTE="F";uid="d81108bc-c279-4786-8b7a-69ea19a320c5"
JABAOA010007614.1	RepeatMasker	Unknown	1044	1463	627	-	.	ID="RND-4_FAMILY-767";TEgroup="ctg_7620%7CRND-4_FAMILY-767%7C1";Tend="1718";Tstart="915";shortTE="F";uid="c6071aaa-a6a1-42c8-b543-58595b01d3be"
JABAOA010007615.1	RepeatMasker	Unknown	877	1028	443	+	.	ID="RND-4_FAMILY-923";Tend="1541";Tstart="1396";shortTE="F";uid="8f5b45e4-9a08-406a-bf2c-6af0d7e53cda"
JABAOA010007618.1	RepeatMasker	Unknown	924	1218	887	+	.	ID="RND-1_FAMILY-41";Tend="1174";Tstart="919";shortTE="F";uid="8fdbdf7b-2622-4db7-8a42-45efa1bb708d"
JABAOA010007619.1	RepeatMasker	DNA/Ginger-1	5174	5438	961	+	.	ID="RND-1_FAMILY-33";Tend="1817";Tstart="1476";shortTE="F";uid="b6271f57-70ce-4cf3-b234-87227cdd980c"
JABAOA010007619.1	RepeatMasker	DNA/Ginger-1	4773	5173	1734	+	.	ID="RND-5_FAMILY-1110";Tend="1373";Tstart="951";shortTE="F";uid="d3db9078-1388-4cc4-bdca-9d2f8ce07d3a"
JABAOA010007619.1	RepeatMasker	Unknown	4342	4579	715	-	.	ID="RND-1_FAMILY-41";Tend="1173";Tstart="937";shortTE="F";uid="0f92bd00-bfd0-4a21-b6d5-f2cc1e7ba3c4"
JABAOA010007620.1	RepeatMasker	DNA/Kolobok-E	591	1011	2110	-	.	ID="rnd-5_family-751";Tend="1295";Tstart="668";shortTE="F";uid="e600c31f-61ec-4a33-9667-f2ed7b954c7a"
JABAOA010007628.1	RepeatMasker	DNA/hAT?	758	987	1247	+	.	ID="RND-3_FAMILY-96";Tend="1552";Tstart="1332";shortTE="F";uid="3e648c1f-a289-4017-9f18-c20ed6d3c8e1"
JABAOA010007630.1	RepeatMasker	DNA/hAT-Charlie	255	434	562	-	.	ID="HAT-N11_AP";Tend="359";Tstart="168";shortTE="F";uid="1d2875a0-af7b-4804-9aa4-89f5f71c6213"
JABAOA010007632.1	RepeatMasker	Retroposon?	2808	3192	2323	+	.	ID="RND-6_FAMILY-1967";Tend="1276";Tstart="735";shortTE="F";uid="935e1264-536a-4f0a-9049-c932d50d7446"
JABAOA010007632.1	RepeatMasker	Unknown	1631	1981	1142	+	.	ID="RND-6_FAMILY-135";Tend="1459";Tstart="1121";shortTE="F";uid="c9681257-ceb1-483c-8f87-57f21fed58bf"
JABAOA010000755.1	RepeatMasker	Retroposon?	2285	2401	436	+	.	ID="RND-5_FAMILY-1208";Tend="1573";Tstart="1446";shortTE="F";uid="887bbb4d-71ac-4e93-a9ea-7daa63dcd2d0"
JABAOA010007635.1	RepeatMasker	DNA/Kolobok-E	269	372	429	+	.	ID="RND-6_FAMILY-5151";Tend="1899";Tstart="1801";shortTE="F";uid="ad90272f-7ced-4b33-9e33-9fa7534b2175"
JABAOA010007635.1	RepeatMasker	DNA/Ginger-1	2	216	1085	+	.	ID="RND-2_FAMILY-108";Tend="1510";Tstart="1283";shortTE="F";uid="82d7c06c-50cf-4446-a1b1-0c0802c1b966"
JABAOA010007635.1	RepeatMasker	Unknown	1720	2541	663	-	.	ID="RND-4_FAMILY-767";Tend="1669";Tstart="774";shortTE="F";uid="cd3f05ef-fb02-4bfa-85fa-035dba912b81"
JABAOA010007639.1	RepeatMasker	LINE/RTE-BovB	1227	1449	822	+	.	ID="RND-4_FAMILY-737";Tend="1594";Tstart="1370";shortTE="F";uid="b300349d-c7e3-4999-9012-e6f50251ff07"
JABAOA010007641.1	RepeatMasker	Retroposon?	33	584	2165	+	.	ID="RND-1_FAMILY-7";Tend="1503";Tstart="886";shortTE="F";uid="e3e5bf72-47f4-4223-94a0-e54a5733e359"
JABAOA010007641.1	RepeatMasker	Retroposon?	584	900	1510	-	.	ID="RND-4_FAMILY-238";Tend="1113";Tstart="775";shortTE="F";uid="fffbf6c6-d478-4724-8827-6c0cece60a6c"
JABAOA010007642.1	RepeatMasker	DNA/Ginger-1	156	424	1475	+	.	ID="RND-1_FAMILY-33";Tend="1870";Tstart="1608";shortTE="F";uid="57106fc5-6996-4f2d-b9cc-27bf175996fc"
JABAOA010007642.1	RepeatMasker	LINE/R1-LOA	22	381	2991	-	.	ID="RND-6_FAMILY-1331";Tend="1181";Tstart="824";shortTE="F";uid="8fae9b50-a586-4145-9a86-05332994ade2"
JABAOA010007642.1	RepeatMasker	DNA/hAT-Tip100	1044	1147	511	-	.	ID="HALYOMORPHA_HALYS-3_FAMILY-820";Tend="175";Tstart="72";shortTE="F";uid="f83af02b-fb64-437d-b431-8d24ae042049"
JABAOA010007642.1	RepeatMasker	DNA/hAT-Tip100	751	904	1016	-	.	ID="RND-1_FAMILY-165";Tend="1349";Tstart="1211";shortTE="F";uid="4ca1973c-6df5-4f07-bbba-a771b6e6f669"
JABAOA010007643.1	RepeatMasker	LINE/RTE-BovB	1344	1636	1281	-	.	ID="RND-1_FAMILY-30";Tend="1724";Tstart="1439";shortTE="F";uid="0a844959-8a9e-4225-9732-bf8012ad50c4"
JABAOA010000756.1	RepeatMasker	Unknown	503	943	2351	+	.	ID="RND-1_FAMILY-134";Tend="1278";Tstart="805";shortTE="F";uid="c4e55823-9766-4ec4-b781-951d7e3815b8"
JABAOA010007646.1	RepeatMasker	DNA/Kolobok-E	1186	1426	732	+	.	ID="RND-6_FAMILY-5151";Tend="1881";Tstart="1597";shortTE="F";uid="bce8ea30-b2c2-4045-b667-abc6e05b31cd"
JABAOA010007646.1	RepeatMasker	DNA/Ginger-1	758	1128	1203	-	.	ID="RND-5_FAMILY-1480";Tend="1722";Tstart="1332";shortTE="F";uid="27e67d4e-4dd1-47c1-8ab8-6450e9609dcf"
JABAOA010007647.1	RepeatMasker	DNA/Ginger-1	11	186	538	-	.	ID="RND-6_FAMILY-2606";Tend="1162";Tstart="963";shortTE="F";uid="282d120e-d56c-4c2a-b1ce-8922b89885f9"
JABAOA010007647.1	RepeatMasker	DNA/hAT-hATm	214	1337	7721	-	.	ID="RND-5_FAMILY-935";Tend="1724";Tstart="625";shortTE="F";uid="993fac9c-ca8b-42cd-bd2a-c54103c7b276"
JABAOA010007648.1	RepeatMasker	DNA/Ginger-1	197	910	4570	-	.	ID="RND-6_FAMILY-25049";Tend="2142";Tstart="1375";shortTE="F";uid="a0d4415a-a2cc-49fb-8285-b5ea72f69f70"
JABAOA010007648.1	RepeatMasker	DNA/Kolobok-E	855	2018	7813	-	.	ID="RND-5_FAMILY-3115";Tend="1496";Tstart="270";shortTE="F";uid="cac603fd-b5ad-45dc-9614-68e1d4a5b46c"
JABAOA010007648.1	RepeatMasker	DNA/Kolobok-E	2269	2665	2482	-	.	ID="RND-5_FAMILY-3115";Tend="630";Tstart="244";shortTE="F";uid="bbeaf372-4e8e-4ed5-9adf-4ff4788a7a80"
JABAOA010007649.1	RepeatMasker	LINE/R1-LOA	517	923	3013	-	.	ID="RND-6_FAMILY-1331";Tend="1244";Tstart="837";shortTE="F";uid="53967874-3fbb-4c4e-9ef6-fdad94bd16ae"
JABAOA010007652.1	RepeatMasker	DNA	462	859	1455	+	.	ID="RND-3_FAMILY-136";Tend="1357";Tstart="933";shortTE="F";uid="035429a6-893e-4bd2-8d41-bba58cb5a651"
JABAOA010007652.1	RepeatMasker	Satellite	977	2421	834	+	.	ID="RND-6_FAMILY-7221";Tend="1428";Tstart="1";shortTE="F";uid="f7c8302a-c425-4cfb-ac64-99bcb0cd6851"
JABAOA010007652.1	RepeatMasker	LINE/RTE-BovB	1	265	769	-	.	ID="RND-1_FAMILY-127";Tend="1112";Tstart="847";shortTE="F";uid="7dd27d57-882e-49ec-9b39-766123086407"
JABAOA010007654.1	RepeatMasker	Unknown	888	1006	485	+	.	ID="RND-5_FAMILY-1935";Tend="869";Tstart="750";shortTE="F";uid="f9b85a67-d2fc-4aa3-8c7f-c4f2ec80ddd6"
JABAOA010007654.1	RepeatMasker	DNA/Kolobok-E	721	968	1235	+	.	ID="RND-5_FAMILY-751";Tend="1537";Tstart="1287";shortTE="F";uid="950553fb-8469-46a5-a02d-f5e2ad662839"
JABAOA010007654.1	RepeatMasker	DNA/Ginger-1	211	925	2907	-	.	ID="rnd-1_family-19";Tend="1664";Tstart="986";shortTE="F";uid="ab509f88-7002-4d93-b2d5-0ab4dc06068b"
JABAOA010007655.1	RepeatMasker	DNA/hAT-Blackjack	221	474	1744	-	.	ID="RND-5_FAMILY-4088";Tend="2174";Tstart="1919";shortTE="F";uid="479d61c4-2158-4717-a723-d9fc28b7a008"
JABAOA010007656.1	RepeatMasker	Unknown	1682	1942	2075	+	.	ID="RND-5_FAMILY-11647";Tend="1130";Tstart="870";shortTE="F";uid="d0c956b7-43d2-441b-a270-f6275e00c676"
JABAOA010007656.1	RepeatMasker	DNA/Ginger-1	902	1664	2658	-	.	ID="RND-6_FAMILY-2606";Tend="1693";Tstart="825";shortTE="F";uid="d93e17ed-3cf5-46e9-9c1b-8d950b94f8b9"
JABAOA010007657.1	RepeatMasker	LINE/RTE-BovB	139	439	1151	+	.	ID="RND-4_FAMILY-737";Tend="1762";Tstart="1421";shortTE="F";uid="d4514e98-622c-406f-9ff9-130c240466ae"
JABAOA010007659.1	RepeatMasker	Retroposon?	2	508	2309	+	.	ID="RND-5_FAMILY-708";Tend="1908";Tstart="1324";shortTE="F";uid="47e13b31-641d-420b-8017-0e01301b45df"
JABAOA010007659.1	RepeatMasker	Retroposon?	5	582	2328	-	.	ID="RND-3_FAMILY-104";Tend="1358";Tstart="699";shortTE="F";uid="4763345b-520e-46cf-b469-4ee41c93e020"
JABAOA010007662.1	RepeatMasker	Unknown	1	639	4822	+	.	ID="RND-6_FAMILY-11873";TEgroup="ctg_7668%7CRND-6_FAMILY-11873%7C1";Tend="1264";Tstart="1";shortTE="F";uid="3c067f9a-9c01-4282-b119-44dd71c9bda7"
JABAOA010007663.1	RepeatMasker	DNA/Ginger-1	2679	3115	1703	-	.	ID="RND-1_FAMILY-2";Tend="1343";Tstart="875";shortTE="F";uid="afe4f33f-f03b-4ede-b6d2-ecf0ddac35b8"
JABAOA010007663.1	RepeatMasker	Retroposon?	2377	2681	1651	-	.	ID="RND-1_FAMILY-7";Tend="1936";Tstart="1618";shortTE="F";uid="afde64bb-375a-45f9-9df6-48e547c04584"
JABAOA010007666.1	RepeatMasker	Retroposon?	2350	2759	888	+	.	ID="RND-6_FAMILY-2429";Tend="1331";Tstart="778";shortTE="F";uid="bd1586de-f516-44c6-ad78-6f5fd2290163"
JABAOA010007666.1	RepeatMasker	Retroposon?	2293	2514	574	-	.	ID="RND-2_FAMILY-19";Tend="1942";Tstart="1698";shortTE="F";uid="b72545bb-08a9-4ac2-98ad-9a3cf88aef6e"
JABAOA010007670.1	RepeatMasker	DNA/Ginger-1	8	161	891	+	.	ID="RND-1_FAMILY-3";Tend="873";Tstart="721";shortTE="F";uid="3b93621b-401e-48ac-97a9-02f37e85b672"
JABAOA010007670.1	RepeatMasker	DNA	1449	1799	1590	-	.	ID="RND-5_FAMILY-825";Tend="1594";Tstart="1224";shortTE="F";uid="94ce3882-694e-4602-843f-ac8649486395"
JABAOA010007670.1	RepeatMasker	DNA/Kolobok-E	178	527	2416	-	.	ID="RND-5_FAMILY-386";Tend="1920";Tstart="1563";shortTE="F";uid="a7a2dd9d-cb1a-4f0d-bf85-fd848d1d350d"
JABAOA010007671.1	RepeatMasker	Unknown	770	1719	3613	-	.	ID="RND-6_FAMILY-3362";TEgroup="ctg_7677%7CRND-6_FAMILY-3362%7C1";Tend="1559";Tstart="482";shortTE="F";uid="536a0aac-c260-4332-9164-0ab735167cde"
JABAOA010007672.1	RepeatMasker	Unknown	7	691	3601	+	.	ID="RND-5_FAMILY-2233";Tend="1618";Tstart="852";shortTE="F";uid="4f032b58-9e52-4e6f-9040-fa87a53d1994"
JABAOA010007673.1	RepeatMasker	DNA/Ginger-1	960	1262	1439	-	.	ID="RND-5_FAMILY-673";Tend="2164";Tstart="1815";shortTE="F";uid="5a58f9d9-7107-4f80-a369-2ec8172f001b"
JABAOA010000759.1	RepeatMasker	DNA/Ginger-1	301	884	4158	-	.	ID="RND-6_FAMILY-8806";Tend="1632";Tstart="1043";shortTE="F";uid="fc7c581d-741c-4f4e-8885-e7ba2a8ac316"
JABAOA010000759.1	RepeatMasker	DNA/Ginger-1	1056	1234	887	-	.	ID="RND-6_FAMILY-856";Tend="1666";Tstart="1487";shortTE="F";uid="da07e850-3462-402f-9478-9276b33e085b"
JABAOA010007674.1	RepeatMasker	DNA/CMC-Transib	1	307	2793	+	.	ID="RND-6_FAMILY-56";Tend="1494";Tstart="1188";shortTE="F";uid="bab27621-97ef-4139-b278-3af44639d4c7"
JABAOA010007677.1	RepeatMasker	Retroposon?	1250	2069	2496	+	.	ID="RND-1_FAMILY-7";Tend="1864";Tstart="872";shortTE="F";uid="4104aff3-eecd-4b34-8e5f-52fe49bc456a"
JABAOA010007677.1	RepeatMasker	Retroposon?	361	670	770	+	.	ID="RND-6_FAMILY-2429";Tend="2082";Tstart="1734";shortTE="F";uid="008d899e-748a-453a-86ae-e88f49046e18"
JABAOA010007677.1	RepeatMasker	Unknown	674	830	769	-	.	ID="RND-6_FAMILY-3362";Tend="828";Tstart="679";shortTE="F";uid="e11ec5b8-552e-4c8b-b9f0-9cb24b15b33d"
JABAOA010007677.1	RepeatMasker	DNA/Ginger-1	272	608	859	-	.	ID="RND-6_FAMILY-856";Tend="1626";Tstart="1244";shortTE="F";uid="03dd1c42-92e2-4d7d-8d90-7db3274ddbfe"
JABAOA010007678.1	RepeatMasker	Unknown	51	320	548	-	.	ID="RND-4_FAMILY-923";Tend="1538";Tstart="1265";shortTE="F";uid="3b5e8637-ad1a-4236-b4bb-ffdb0b41bd56"
JABAOA010007678.1	RepeatMasker	Unknown	979	1136	410	-	.	ID="RND-5_FAMILY-8647";Tend="1139";Tstart="972";shortTE="F";uid="c51e4867-688e-4cc1-90df-8c0cba6bc2fa"
JABAOA010007680.1	RepeatMasker	DNA/Ginger-1	1050	1452	1464	+	.	ID="RND-6_FAMILY-4698";Tend="1434";Tstart="994";shortTE="F";uid="c2dc70c2-509e-4398-b853-949f90302857"
JABAOA010007680.1	RepeatMasker	Retroposon?	995	1234	1247	-	.	ID="RND-2_FAMILY-19";Tend="1887";Tstart="1642";shortTE="F";uid="89139aa6-8f27-4f05-be62-29491be4fbe4"
JABAOA010007681.1	RepeatMasker	Unknown	377	934	2453	+	.	ID="RND-1_FAMILY-128";TEgroup="ctg_7687%7CRND-1_FAMILY-128%7C1";Tend="1439";Tstart="862";shortTE="F";uid="2c7428a5-0061-4a4d-a167-e2c6b852c4ee"
JABAOA010007682.1	RepeatMasker	DNA/Kolobok-E	2108	2316	697	+	.	ID="RND-5_FAMILY-3115";Tend="1406";Tstart="1163";shortTE="F";uid="8c4e34c6-d728-48a1-bc15-3bb925ea1784"
JABAOA010007682.1	RepeatMasker	Retroposon?	2343	2630	726	+	.	ID="RND-6_FAMILY-3888";Tend="1546";Tstart="1044";shortTE="F";uid="835df868-ee63-4656-b24e-39a9c91a9533"
JABAOA010007682.1	RepeatMasker	DNA/Ginger-1	2138	2342	801	-	.	ID="RND-6_FAMILY-856";Tend="1987";Tstart="1759";shortTE="F";uid="3822d12d-3ec5-48c9-acf8-203ce1d6dcfb"
JABAOA010007683.1	RepeatMasker	DNA/hAT-Tip100	15	1185	9906	+	.	ID="RND-6_FAMILY-1314";Tend="1350";Tstart="187";shortTE="F";uid="604e679d-6284-4188-b3e1-5b8ab7a259f2"
JABAOA010000760.1	RepeatMasker	LTR/Gypsy	1376	1551	1098	+	.	ID="RND-6_FAMILY-5429";Tend="1594";Tstart="1414";shortTE="F";uid="edfaefb9-4951-4847-8ab1-7940d69cc4a9"
JABAOA010000760.1	RepeatMasker	Unknown	1240	1383	474	+	.	ID="RND-6_FAMILY-3871";Tend="890";Tstart="731";shortTE="F";uid="04692e3e-995c-41ba-8e51-f65d611d02ef"
JABAOA010000760.1	RepeatMasker	Retroposon?	26	581	1850	-	.	ID="RND-3_FAMILY-43";Tend="1557";Tstart="928";shortTE="F";uid="76ba5c71-d22f-4023-8cde-b254c6cdcf25"
JABAOA010000760.1	RepeatMasker	LTR/Gypsy	811	1516	2385	-	.	ID="RND-1_FAMILY-60";TEgroup="ctg_769%7CRND-1_FAMILY-60%7C1";Tend="1981";Tstart="203";shortTE="F";uid="c2e3f9aa-1626-4bbf-9d21-84b21888852d"
JABAOA010007685.1	RepeatMasker	DNA/hAT-Blackjack	15	167	456	+	.	ID="RND-6_FAMILY-5371";Tend="1463";Tstart="1323";shortTE="F";uid="27bb38b0-a040-406b-b8c5-91d70aedba58"
JABAOA010007685.1	RepeatMasker	Unknown	1085	1486	1490	-	.	ID="RND-6_FAMILY-135";Tend="1326";Tstart="898";shortTE="F";uid="8b94c91c-bd06-455e-9b54-4df699781d81"
JABAOA010007687.1	RepeatMasker	Retroposon?	2	277	1310	+	.	ID="RND-6_FAMILY-1967";Tend="1800";Tstart="1486";shortTE="F";uid="8922b91c-2aab-43a6-b6ca-56530142b6ae"
JABAOA010007689.1	RepeatMasker	RC/Helitron	1569	1771	691	+	.	ID="RND-1_FAMILY-159";Tend="949";Tstart="751";shortTE="F";uid="0959f3a9-9579-42e9-99d0-b816afba8324"
JABAOA010007689.1	RepeatMasker	RC/Helitron	1876	2004	841	-	.	ID="RND-5_FAMILY-4625";Tend="1245";Tstart="1117";shortTE="F";uid="1b5794ab-cac4-4996-8445-aee86cbbc9d6"
JABAOA010007690.1	RepeatMasker	Unknown	3137	3370	837	-	.	ID="RND-6_FAMILY-232";Tend="877";Tstart="682";shortTE="F";uid="829d911e-5269-44a4-83bd-f308ff017515"
JABAOA010007690.1	RepeatMasker	RC/Helitron	1	213	1738	-	.	ID="RND-1_FAMILY-157";Tend="1086";Tstart="875";shortTE="F";uid="a38cb057-0cca-4fb8-9dc8-fa081000383b"
JABAOA010007692.1	RepeatMasker	DNA/Ginger-1	1922	2166	1163	+	.	ID="RND-1_FAMILY-33";Tend="1689";Tstart="1457";shortTE="F";uid="09654946-71d2-499b-9e30-c0ac670dc8f1"
JABAOA010007692.1	RepeatMasker	DNA/Ginger-1	2977	3260	1455	+	.	ID="RND-1_FAMILY-8";Tend="1738";Tstart="1429";shortTE="F";uid="0ea6ca90-a338-4771-a953-d5124c5b48e6"
JABAOA010007692.1	RepeatMasker	Unknown	1674	1908	401	-	.	ID="RND-4_FAMILY-132";Tend="958";Tstart="676";shortTE="F";uid="b37de319-dd2b-4e7a-bf30-f3ce9e8319c8"
JABAOA010007692.1	RepeatMasker	DNA/Ginger-1	2867	2983	698	-	.	ID="RND-5_FAMILY-1480";Tend="1655";Tstart="1532";shortTE="F";uid="00fc9b35-61fc-4383-90b1-a11f88748fef"
JABAOA010007694.1	RepeatMasker	DNA/Ginger-1	1657	2293	3523	-	.	ID="RND-5_FAMILY-1110";Tend="1601";Tstart="905";shortTE="F";uid="c4435921-47e5-43b6-a7bd-f3fff4175144"
JABAOA010007694.1	RepeatMasker	DNA/Ginger-1	1283	1610	907	-	.	ID="RND-1_FAMILY-3";Tend="1869";Tstart="1561";shortTE="F";uid="8b382ac2-7c3a-4ce0-b506-347692870f59"
JABAOA010007694.1	RepeatMasker	Unknown	120	537	565	-	.	ID="RND-6_FAMILY-135";Tend="1438";Tstart="913";shortTE="F";uid="d5d49036-af5c-44f5-9279-7afdbed8c222"
JABAOA010007696.1	RepeatMasker	Retroposon?	1131	1344	624	+	.	ID="RND-1_FAMILY-27";Tend="1339";Tstart="1125";shortTE="F";uid="e6d6094e-6d00-4d99-87a5-8fcb6fcc8653"
JABAOA010007696.1	RepeatMasker	Retroposon?	1185	1361	775	-	.	ID="RND-4_FAMILY-238";Tend="1564";Tstart="1386";shortTE="F";uid="42d3a81c-4019-4839-9592-ce1305f632a0"
JABAOA010007699.1	RepeatMasker	Retroposon?	2710	3172	1436	+	.	ID="RND-5_FAMILY-708";Tend="1423";Tstart="956";shortTE="F";uid="1531338a-63b9-4e20-85f9-60b3b86c0b54"
JABAOA010007699.1	RepeatMasker	LINE/RTE-BovB	3246	3628	1325	-	.	ID="RND-5_FAMILY-21";Tend="1476";Tstart="1135";shortTE="F";uid="05e7c815-33b7-49e7-92de-592f845bdfba"
JABAOA010007701.1	RepeatMasker	DNA/Ginger-1	1493	1624	500	+	.	ID="RND-1_FAMILY-2";Tend="1081";Tstart="939";shortTE="F";uid="b683a432-dab0-491b-9d91-7275a953dede"
JABAOA010007701.1	RepeatMasker	DNA/Ginger-1	1591	1813	1264	+	.	ID="RND-6_FAMILY-2606";Tend="1028";Tstart="794";shortTE="F";uid="8480cf15-baa3-4feb-8f33-853e4afa510c"
JABAOA010007701.1	RepeatMasker	DNA/Ginger-1	1232	1505	834	-	.	ID="RND-5_FAMILY-1480";Tend="1724";Tstart="1451";shortTE="F";uid="b9975e6d-d74c-401b-a436-e6e17a6812ac"
JABAOA010007701.1	RepeatMasker	DNA/Kolobok-E	1619	2156	3325	-	.	ID="RND-5_FAMILY-1864";Tend="1893";Tstart="1355";shortTE="F";uid="f8bf6617-e569-4dc6-af5c-a5f5a36689bd"
JABAOA010000762.1	RepeatMasker	DNA/Ginger-1	7	178	1050	+	.	ID="RND-6_FAMILY-2606";Tend="1209";Tstart="1048";shortTE="F";uid="51a79c9c-db93-4754-a7fa-caba079460b2"
JABAOA010000762.1	RepeatMasker	LINE/R1-LOA	179	333	1020	+	.	ID="RND-6_FAMILY-1331";Tend="1351";Tstart="1061";shortTE="F";uid="e5739056-f0aa-432a-b878-cf9368289c79"
JABAOA010007704.1	RepeatMasker	Retroposon?	5	114	497	+	.	ID="RND-6_FAMILY-3888";Tend="1338";Tstart="1236";shortTE="F";uid="8b55b8c7-1421-4918-8abd-263cf94533a4"
JABAOA010007705.1	RepeatMasker	Unknown	1	1972	17364	-	.	ID="RND-6_FAMILY-2061";Tend="1986";Tstart="1";shortTE="F";uid="8cfcccca-5ccc-4597-914c-52751cd9d9b4"
JABAOA010007706.1	RepeatMasker	Retroposon?	2106	2234	587	+	.	ID="RND-1_FAMILY-7";Tend="1270";Tstart="1112";shortTE="F";uid="10e08561-df2e-481b-b3ac-87c03874241d"
JABAOA010007708.1	RepeatMasker	Unknown	89	452	1092	-	.	ID="RND-4_FAMILY-923";Tend="1327";Tstart="959";shortTE="F";uid="930fab61-e272-41dd-8e0b-cc11d7b8de36"
JABAOA010007711.1	RepeatMasker	Unknown	3013	3242	1026	+	.	ID="RND-1_FAMILY-41";Tend="1165";Tstart="918";shortTE="F";uid="d4b63552-9d4f-4774-aa52-1e8be238c308"
JABAOA010007712.1	RepeatMasker	Unknown	431	785	567	+	.	ID="RND-5_FAMILY-2636";Tend="1292";Tstart="956";shortTE="F";uid="8f753ae7-28a9-458b-99d7-bd6f37701d6f"
JABAOA010000763.1	RepeatMasker	Unknown	1274	1614	1284	+	.	ID="RND-5_FAMILY-1223";Tend="1664";Tstart="1367";shortTE="F";uid="5b9cc026-ba53-4a5c-827d-f06bb2f38349"
JABAOA010000763.1	RepeatMasker	DNA/hAT-Tip100	1	1256	10950	-	.	ID="RND-5_FAMILY-639";Tend="1425";Tstart="171";shortTE="F";uid="08495574-3fa3-48e5-bb1e-cec94d7aa23e"
JABAOA010007715.1	RepeatMasker	Retroposon?	374	497	643	+	.	ID="RND-4_FAMILY-238";Tend="900";Tstart="779";shortTE="F";uid="ecd97144-0c58-4372-82c3-4dc16326b230"
JABAOA010007718.1	RepeatMasker	Unknown	1	204	768	+	.	ID="RND-3_FAMILY-34";Tend="1354";Tstart="1143";shortTE="F";uid="d29a2691-9c51-488c-9f69-9b81afdb70b3"
JABAOA010007718.1	RepeatMasker	DNA/Kolobok-E	1822	1970	792	+	.	ID="RND-3_FAMILY-70";Tend="1099";Tstart="933";shortTE="F";uid="142d43a2-90d8-4ccc-b21d-8aa989be5294"
JABAOA010007719.1	RepeatMasker	DNA/Ginger-1	2141	2381	1609	+	.	ID="RND-6_FAMILY-8806";Tend="1660";Tstart="1393";shortTE="F";uid="5b3417c2-78c5-4c52-930c-c1df3e96f544"
JABAOA010007719.1	RepeatMasker	DNA/Kolobok-E	93	417	619	+	.	ID="RND-3_FAMILY-70";Tend="1282";Tstart="923";shortTE="F";uid="26d1c408-ecf1-4f07-96e7-839e79eda071"
JABAOA010007719.1	RepeatMasker	Retroposon?	584	1561	4351	-	.	ID="RND-4_FAMILY-238";Tend="1890";Tstart="814";shortTE="F";uid="edaeb8eb-e8c0-422f-9b6b-55ebcb4549b7"
JABAOA010007719.1	RepeatMasker	DNA/Ginger-1	412	588	739	-	.	ID="RND-2_FAMILY-108";Tend="1198";Tstart="1014";shortTE="F";uid="95f4625e-fac6-438a-b775-e12ba052a7c3"
JABAOA010007720.1	RepeatMasker	Unknown	755	1015	1381	+	.	ID="RND-1_FAMILY-41";Tend="1186";Tstart="934";shortTE="F";uid="5a33c6e8-c0cf-4fed-9a95-6483c32d742e"
JABAOA010007721.1	RepeatMasker	Unknown	275	879	3160	-	.	ID="RND-6_FAMILY-135";Tend="1505";Tstart="906";shortTE="F";uid="4925b564-eb2b-4f6b-a55d-9b2fdc0f75dd"
JABAOA010007722.1	RepeatMasker	LINE/L2	206	805	1673	+	.	ID="RND-6_FAMILY-6765";Tend="1480";Tstart="811";shortTE="F";uid="f297f684-6884-4741-8968-6af5884f89bc"
JABAOA010007723.1	RepeatMasker	Retroposon?	4726	5062	1902	+	.	ID="RND-3_FAMILY-104";Tend="1855";Tstart="1535";shortTE="F";uid="c303dd53-60ad-4314-b308-e4f8efb50023"
JABAOA010007723.1	RepeatMasker	DNA/Ginger-1	4450	4663	1211	+	.	ID="RND-1_FAMILY-33";Tend="1609";Tstart="1404";shortTE="F";uid="9972acbc-3cde-4df5-9a1b-8cb4080c0de0"
JABAOA010007723.1	RepeatMasker	DNA/Ginger-1	1159	1804	771	+	.	ID="RND-6_FAMILY-2606";Tend="1439";Tstart="836";shortTE="F";uid="0cd32e83-bdd4-42e1-9359-48101538c583"
JABAOA010007723.1	RepeatMasker	DNA/Ginger-1	1152	1562	1914	-	.	ID="RND-1_FAMILY-2";Tend="1468";Tstart="1001";shortTE="F";uid="11d13c3a-b9d3-4157-bf65-38422cd89201"
JABAOA010007723.1	RepeatMasker	DNA/Ginger-1	4840	5092	1223	-	.	ID="RND-6_FAMILY-10821";Tend="974";Tstart="731";shortTE="F";uid="fe54a0e1-471f-4d92-93a0-be022e0f5241"
JABAOA010000764.1	RepeatMasker	DNA/Kolobok-E	756	1076	1550	+	.	ID="RND-5_FAMILY-751";Tend="1537";Tstart="1187";shortTE="F";uid="8ce901ad-6fea-4e9c-8e55-9f3c3e77c61a"
JABAOA010000764.1	RepeatMasker	DNA/Ginger-1	667	1036	595	-	.	ID="RND-6_FAMILY-4698";Tend="1413";Tstart="1000";shortTE="F";uid="e3b53ca0-a1d6-4729-84b8-982461d66984"
JABAOA010007727.1	RepeatMasker	DNA/Ginger-1	861	1055	438	+	.	ID="RND-6_FAMILY-4698";Tend="1755";Tstart="1562";shortTE="F";uid="1f40dd71-1d8e-4901-b218-1f1bd4e8fd77"
JABAOA010007729.1	RepeatMasker	Unknown	307	677	862	+	.	ID="RND-6_FAMILY-135";Tend="1307";Tstart="913";shortTE="F";uid="23d05497-9a6c-450f-a4d5-e53131849d59"
JABAOA010007729.1	RepeatMasker	Unknown	893	1097	480	+	.	ID="RND-4_FAMILY-923";Tend="1541";Tstart="1309";shortTE="F";uid="6ac6b81d-23ab-4603-ae97-7ff491e57ccc"
JABAOA010007729.1	RepeatMasker	Unknown	2437	2794	791	+	.	ID="RND-5_FAMILY-7408";Tend="1388";Tstart="998";shortTE="F";uid="76d464ec-f1d4-4e0e-b325-51ef6c1eab5b"
JABAOA010007730.1	RepeatMasker	DNA	691	794	696	+	.	ID="RND-3_FAMILY-136";Tend="1025";Tstart="923";shortTE="F";uid="b685d262-33a1-4b9c-ad33-7cd5231be180"
JABAOA010007731.1	RepeatMasker	Unknown	1	113	604	+	.	ID="RND-6_FAMILY-135";Tend="1438";Tstart="1329";shortTE="F";uid="8ba5f6b0-116d-4502-9318-9671dd7571c8"
JABAOA010007731.1	RepeatMasker	Unknown	931	1101	995	+	.	ID="RND-3_FAMILY-34";Tend="1060";Tstart="889";shortTE="F";uid="7754d062-bd48-4b85-9a7f-39bd977b2650"
JABAOA010007732.1	RepeatMasker	Unknown	716	1563	1033	-	.	ID="RND-4_FAMILY-767";Tend="1686";Tstart="770";shortTE="F";uid="90a9067a-c08d-49e3-af1c-65c3cfea56b2"
JABAOA010000765.1	RepeatMasker	DNA/Kolobok-E	451	637	442	+	.	ID="RND-6_FAMILY-5151";Tend="892";Tstart="702";shortTE="F";uid="83e0ef1f-1392-4f9d-8dd4-ecefcc66da59"
JABAOA010000765.1	RepeatMasker	DNA/Kolobok-E	929	1056	636	+	.	ID="RND-6_FAMILY-5151";Tend="1722";Tstart="1597";shortTE="F";uid="77846ed3-d5ab-4470-836f-01beac67420c"
JABAOA010000765.1	RepeatMasker	DNA/Ginger-1	488	849	1527	-	.	ID="RND-6_FAMILY-4698";Tend="1748";Tstart="1358";shortTE="F";uid="17c88513-2f67-48c0-9680-c84364c229e1"
JABAOA010000765.1	RepeatMasker	Retroposon?	1	308	2678	-	.	ID="RND-1_FAMILY-125";Tend="1103";Tstart="798";shortTE="F";uid="ba996240-cd89-4e9f-a4cf-f5d256255b2f"
JABAOA010007735.1	RepeatMasker	Retroposon?	2487	2597	463	-	.	ID="RND-4_FAMILY-238";Tend="1137";Tstart="1010";shortTE="F";uid="93ef32ec-2dba-42bf-ad86-2c2a7ca0ee45"
JABAOA010007738.1	RepeatMasker	DNA/Ginger-1	2251	2478	903	+	.	ID="RND-5_FAMILY-1110";Tend="1716";Tstart="1437";shortTE="F";uid="8baf3c69-b4ef-4b58-8ba9-89c75eedb87f"
JABAOA010007738.1	RepeatMasker	DNA/Ginger-1	1868	2271	1394	+	.	ID="RND-1_FAMILY-33";Tend="1355";Tstart="908";shortTE="F";uid="f16c67a2-5208-4bbb-83e7-367dbdee2353"
JABAOA010007739.1	RepeatMasker	Retroposon?	1959	2594	2004	-	.	ID="RND-4_FAMILY-238";Tend="1573";Tstart="885";shortTE="F";uid="3bfa5a64-c973-4555-87e5-4f354ebe8631"
JABAOA010007739.1	RepeatMasker	LINE/RTE-BovB	157	451	841	-	.	ID="RND-4_FAMILY-1829";Tend="1339";Tstart="1045";shortTE="F";uid="c9d8b31b-5885-42fd-a2cc-69c581aa2df2"
JABAOA010007739.1	RepeatMasker	DNA/Ginger-1	1807	1995	860	-	.	ID="RND-6_FAMILY-8806";Tend="2439";Tstart="2255";shortTE="F";uid="067731c1-a1fe-4e88-8b90-d7d8693d6539"
JABAOA010007742.1	RepeatMasker	DNA/Ginger-1	1960	2254	1166	+	.	ID="RND-5_FAMILY-1480";Tend="1723";Tstart="1439";shortTE="F";uid="f01c1226-5391-44e6-861b-35fc714fe374"
JABAOA010007742.1	RepeatMasker	Retroposon?	1705	1985	1190	-	.	ID="RND-3_FAMILY-43";Tend="1301";Tstart="1009";shortTE="F";uid="bca05c50-6b09-485d-b6cf-126c717aa6c2"
JABAOA010007743.1	RepeatMasker	DNA/Kolobok-E	417	804	1388	-	.	ID="rnd-5_family-1864";Tend="1336";Tstart="760";shortTE="F";uid="14b19111-8c8f-4fc0-b27d-6d55fc709342"
JABAOA010000766.1	RepeatMasker	Unknown	262	1038	3583	+	.	ID="RND-6_FAMILY-18937";Tend="1363";Tstart="588";shortTE="F";uid="9dbaa213-a7c2-4654-a621-b0001255278f"
JABAOA010007745.1	RepeatMasker	Unknown	707	1109	1065	-	.	ID="RND-4_FAMILY-344";Tend="1511";Tstart="973";shortTE="F";uid="d8053ce1-95c4-42fe-ba50-5618b2db6ae3"
JABAOA010007747.1	RepeatMasker	Unknown	1125	1447	461	+	.	ID="RND-5_FAMILY-1478";Tend="1373";Tstart="995";shortTE="F";uid="bf6ad777-36f2-4b4c-887f-e152906baea6"
JABAOA010007750.1	RepeatMasker	DNA/hAT-hAT19	1060	1366	1091	-	.	ID="RND-6_FAMILY-5235";Tend="1167";Tstart="862";shortTE="F";uid="40837de9-3b86-437f-8df1-568b65128e74"
JABAOA010007750.1	RepeatMasker	DNA/Ginger-1	133	901	4319	-	.	ID="RND-2_FAMILY-108";Tend="1764";Tstart="967";shortTE="F";uid="afc5d4be-b712-4e32-84ef-97422d82e1d0"
JABAOA010007751.1	RepeatMasker	Retroposon?	466	904	2011	+	.	ID="RND-5_FAMILY-1208";Tend="1428";Tstart="914";shortTE="F";uid="7373ab48-111b-4de9-a6c0-197fa259657e"
JABAOA010007751.1	RepeatMasker	RC/Helitron	337	697	1204	-	.	ID="RND-4_FAMILY-897";Tend="1657";Tstart="1282";shortTE="F";uid="5771efb3-6352-47c7-8c77-99574adba27a"
JABAOA010000767.1	RepeatMasker	Unknown	1799	2027	676	-	.	ID="RND-5_FAMILY-1478";Tend="1469";Tstart="1234";shortTE="F";uid="b40847c5-5c9a-4349-a07b-9df5b9b5191a"
JABAOA010000767.1	RepeatMasker	Unknown	174	696	1770	-	.	ID="RND-4_FAMILY-556";Tend="946";Tstart="433";shortTE="F";uid="7581225e-cbed-47b3-87b7-d4e2b1c63b48"
JABAOA010000767.1	RepeatMasker	RC/Helitron	2016	2235	1762	-	.	ID="RND-5_FAMILY-2316";Tend="1965";Tstart="1744";shortTE="F";uid="9048788a-ff20-4ef5-aa94-4784290be2c7"
JABAOA010007756.1	RepeatMasker	Unknown	135	755	2698	-	.	ID="RND-3_FAMILY-34";Tend="1509";Tstart="885";shortTE="F";uid="433b5e88-ab85-44b8-af65-bf38eb27f513"
JABAOA010007758.1	RepeatMasker	Unknown	586	735	529	+	.	ID="RND-6_FAMILY-135";Tend="1053";Tstart="912";shortTE="F";uid="81247c15-a14e-4471-9f55-562f45be02a8"
JABAOA010007758.1	RepeatMasker	RC/Helitron	1	258	456	+	.	ID="RND-5_FAMILY-490";TEgroup="ctg_7764%7CRND-5_FAMILY-490%7C1";Tend="1792";Tstart="1428";shortTE="T";uid="4b561c69-d5fb-4baf-91b3-897ca6eba3ab"
JABAOA010007759.1	RepeatMasker	DNA/Ginger-1	852	1053	467	+	.	ID="RND-1_FAMILY-2";Tend="1261";Tstart="1062";shortTE="F";uid="a15e57da-eb20-40e8-a39d-6f7aa6293b11"
JABAOA010007759.1	RepeatMasker	DNA/hAT-Charlie	1054	1224	665	+	.	ID="HAT-N19_AP";TEgroup="ctg_7765%7CHAT-N19_AP%7C1";Tend="324";Tstart="1";shortTE="T";uid="66259e0c-dde9-4f91-8c81-318584ac85cc"
JABAOA010007760.1	RepeatMasker	DNA	2013	2249	697	-	.	ID="RND-3_FAMILY-144";Tend="1755";Tstart="1495";shortTE="F";uid="aec5d663-64fa-4e73-b504-44bf58e5b229"
JABAOA010007761.1	RepeatMasker	Retroposon?	83	815	4617	-	.	ID="RND-5_FAMILY-708";Tend="1498";Tstart="771";shortTE="F";uid="a93d78da-ebe8-4e30-98ba-4056742c78f8"
JABAOA010007762.1	RepeatMasker	DNA/Kolobok-E	487	932	2219	+	.	ID="RND-3_FAMILY-70";Tend="1348";Tstart="915";shortTE="F";uid="76f8c528-cad8-4357-a65c-ddb654e81a32"
JABAOA010007762.1	RepeatMasker	Unknown	898	1146	1077	+	.	ID="RND-4_FAMILY-556";Tend="1519";Tstart="1282";shortTE="F";uid="d3b8e826-9e32-4107-9b93-766de2d296ae"
JABAOA010007763.1	RepeatMasker	DNA/Kolobok-E	1	153	747	+	.	ID="rnd-3_family-70";Tend="1374";Tstart="1212";shortTE="F";uid="82c1c5ba-dd35-4a2a-bbef-4e7177223697"
JABAOA010007763.1	RepeatMasker	Retroposon?	1191	1308	666	+	.	ID="RND-6_FAMILY-3888";Tend="1312";Tstart="1191";shortTE="F";uid="1d1ea65f-cdeb-460b-bf48-da35a5c6334a"
JABAOA010007763.1	RepeatMasker	DNA/Kolobok-E	164	821	430	+	.	ID="RND-3_FAMILY-70";TEgroup="ctg_7769%7CRND-3_FAMILY-70%7C1";Tend="1937";Tstart="1424";shortTE="F";uid="385abb45-0c29-4210-9b95-9f9e09fb71bb"
JABAOA010007763.1	RepeatMasker	DNA/Kolobok-E	792	1109	716	+	.	ID="RND-3_FAMILY-70";Tend="1928";Tstart="1609";shortTE="F";uid="723e4701-2108-4772-9406-867c18d17556"
JABAOA010007763.1	RepeatMasker	Retroposon?	1382	1795	2501	-	.	ID="RND-1_FAMILY-14";Tend="1856";Tstart="1439";shortTE="F";uid="f124b868-db92-4659-8fa1-f8f42f8d481d"
JABAOA010007764.1	RepeatMasker	LINE/RTE-BovB	1306	1547	1576	+	.	ID="RND-1_FAMILY-30";Tend="1728";Tstart="1491";shortTE="F";uid="1dc5b004-9f33-44c6-a61e-01d92a71fffb"
JABAOA010007764.1	RepeatMasker	Unknown	183	533	665	+	.	ID="RND-5_FAMILY-1478";Tend="1435";Tstart="1007";shortTE="F";uid="d5e65948-2366-4be5-8ada-fa9b6c7fee25"
JABAOA010007765.1	RepeatMasker	LINE/CR1	2095	2433	1156	+	.	ID="RND-5_FAMILY-4267";Tend="1284";Tstart="925";shortTE="F";uid="e75696d7-4a8b-4f67-90f1-431c6956e390"
JABAOA010007765.1	RepeatMasker	LINE/CR1	1597	1795	730	+	.	ID="RND-5_FAMILY-4267";Tend="927";Tstart="692";shortTE="F";uid="476ec09e-3c20-426e-93eb-78d7c30e6d0a"
JABAOA010007765.1	RepeatMasker	DNA/hAT-hATm	1832	2090	1584	+	.	ID="RND-5_FAMILY-935";Tend="693";Tstart="446";shortTE="F";uid="4293d1ce-cac4-4aa4-885e-400e160636e8"
JABAOA010007765.1	RepeatMasker	LINE/CR1	370	545	905	+	.	ID="RND-5_FAMILY-4267";Tend="693";Tstart="527";shortTE="F";uid="4453ad34-c1b9-4ee1-98a7-6f1cc053d053"
JABAOA010007765.1	RepeatMasker	DNA/Kolobok-E	3429	3662	1192	+	.	ID="RND-6_FAMILY-5151";Tend="1919";Tstart="1668";shortTE="F";uid="79c3fecb-d099-4e67-8e4e-b0ef1300e8a6"
JABAOA010007765.1	RepeatMasker	DNA/P	541	1079	3901	-	.	ID="RND-5_FAMILY-1959";Tend="1807";Tstart="1220";shortTE="F";uid="cd8f9d57-f806-4303-8831-2683c835f802"
JABAOA010007765.1	RepeatMasker	DNA/Kolobok-E	2828	3629	1183	-	.	ID="RND-1_FAMILY-98";Tend="2036";Tstart="1294";shortTE="F";uid="c1203193-6fa5-4d03-bedb-7c385e234807"
JABAOA010007765.1	RepeatMasker	DNA/P	1081	1601	4170	-	.	ID="RND-6_FAMILY-1955";Tend="1139";Tstart="607";shortTE="F";uid="8d5ebf89-b2de-4621-8ce1-a9b05e57977d"
JABAOA010007766.1	RepeatMasker	Unknown	1567	1848	2188	-	.	ID="RND-1_FAMILY-112";Tend="1207";Tstart="904";shortTE="F";uid="8741e7e1-b627-4038-bba3-adae19186b7e"
JABAOA010007766.1	RepeatMasker	Unknown	1	280	2552	-	.	ID="RND-1_FAMILY-112";Tend="1185";Tstart="906";shortTE="F";uid="db5a38b2-b557-42d6-8a7c-f2e3d8b5c787"
JABAOA010007768.1	RepeatMasker	DNA/hAT-Charlie	1075	1185	961	+	.	ID="RND-6_FAMILY-4575";Tend="992";Tstart="882";shortTE="F";uid="c66b9a3f-b645-4c78-bf40-57515d1e8fd4"
JABAOA010007768.1	RepeatMasker	DNA/hAT-Tip100	99	293	898	-	.	ID="RND-3_FAMILY-203";Tend="1473";Tstart="1289";shortTE="F";uid="b50e372e-1823-4d75-af9f-a7d87251c1bd"
JABAOA010007769.1	RepeatMasker	Unknown	239	414	686	+	.	ID="RND-6_FAMILY-4165";Tend="1232";Tstart="1066";shortTE="F";uid="e7c69da0-77be-4096-a4c4-a37cef6af920"
JABAOA010007769.1	RepeatMasker	Unknown	514	761	1818	+	.	ID="RND-5_FAMILY-926";Tend="1918";Tstart="1659";shortTE="F";uid="2688c7d8-c85d-47aa-92f5-44459a915026"
JABAOA010007769.1	RepeatMasker	LINE/RTE-BovB	1464	1772	824	+	.	ID="RND-3_FAMILY-111";Tend="1721";Tstart="1350";shortTE="F";uid="f81b3334-53ee-487f-8890-ade955a120be"
JABAOA010007769.1	RepeatMasker	Unknown	1	225	2089	+	.	ID="RND-5_FAMILY-11647";Tend="1556";Tstart="1332";shortTE="F";uid="8a877993-783c-4d9d-b572-1e00a349c450"
JABAOA010007771.1	RepeatMasker	Retroposon?	747	1308	4905	+	.	ID="RND-1_FAMILY-125";Tend="1365";Tstart="792";shortTE="F";uid="3b475727-32b3-4459-9386-d94c68a69b0d"
JABAOA010007771.1	RepeatMasker	LINE/RTE-BovB	250	524	449	-	.	ID="RND-6_FAMILY-4046";Tend="1210";Tstart="920";shortTE="F";uid="11d75a84-0774-4930-9363-fff15316f8eb"
JABAOA010007773.1	RepeatMasker	DNA/Ginger-1	28	754	4071	+	.	ID="RND-2_FAMILY-108";Tend="1758";Tstart="1009";shortTE="F";uid="459e0324-a0ff-4846-9fb7-a24069eab410"
JABAOA010007773.1	RepeatMasker	DNA/Ginger-1	755	927	3986	-	.	ID="RND-6_FAMILY-4698";Tend="1706";Tstart="785";shortTE="F";uid="20f9eb54-c262-4cc0-b197-c5c056e1be86"
JABAOA010007774.1	RepeatMasker	DNA/Ginger-1	554	1640	6794	+	.	ID="RND-6_FAMILY-25049";Tend="2157";Tstart="1053";shortTE="F";uid="00012aba-8474-4598-99b1-606ab6a95611"
JABAOA010007775.1	RepeatMasker	DNA/hAT-Tip100	727	843	483	+	.	ID="RND-5_FAMILY-3686";Tend="1642";Tstart="1527";shortTE="F";uid="3b5adc9f-2f8d-439e-b37d-841172b15566"
JABAOA010007775.1	RepeatMasker	Retroposon?	3	152	565	-	.	ID="RND-5_FAMILY-708";Tend="873";Tstart="699";shortTE="F";uid="1e6b48ad-79d8-4949-9cb8-541839094cfa"
JABAOA010007776.1	RepeatMasker	DNA/hAT-Tip100	1833	2294	1169	+	.	ID="RND-4_FAMILY-680";Tend="1387";Tstart="912";shortTE="F";uid="c7db7275-6bcc-426c-a4f1-adbb87969d69"
JABAOA010007776.1	RepeatMasker	Unknown	811	1022	609	+	.	ID="RND-4_FAMILY-76";Tend="1239";Tstart="1046";shortTE="F";uid="6413705c-9aee-4615-afc2-9931fcc0f7f1"
JABAOA010007777.1	RepeatMasker	DNA/Kolobok-E	367	468	417	+	.	ID="RND-3_FAMILY-70";Tend="1965";Tstart="1868";shortTE="F";uid="2d6b171f-77a3-43e3-b0de-b66748bd045d"
JABAOA010007777.1	RepeatMasker	DNA/Kolobok-E	722	864	769	-	.	ID="RND-6_FAMILY-5151";Tend="1150";Tstart="1000";shortTE="F";uid="ec2c4b94-54a5-4f8b-94f2-787f0c648fca"
JABAOA010007779.1	RepeatMasker	Retroposon?	5	545	2278	-	.	ID="RND-3_FAMILY-104";Tend="1314";Tstart="693";shortTE="F";uid="308115da-62c9-45c8-ac1e-5e6f407e1aa2"
JABAOA010007780.1	RepeatMasker	RC/Helitron	1615	1939	924	-	.	ID="RND-1_FAMILY-157";Tend="1750";Tstart="1359";shortTE="F";uid="4e7555ae-4e49-45b5-987d-a975b5b2278b"
JABAOA010007781.1	RepeatMasker	Unknown	789	895	480	-	.	ID="RND-5_FAMILY-1478";Tend="1124";Tstart="1005";shortTE="F";uid="eb3855f3-79d8-4d73-97ea-2612949cefe1"
JABAOA010007782.1	RepeatMasker	Retroposon?	2506	3039	886	+	.	ID="RND-1_FAMILY-7";TEgroup="ctg_7788%7CRND-1_FAMILY-7%7C1";Tend="1927";Tstart="846";shortTE="F";uid="ae546ac0-f731-4f0a-958c-09ac92a13ac5"
JABAOA010007783.1	RepeatMasker	LINE/RTE-BovB	71	360	1102	+	.	ID="RND-4_FAMILY-737";Tend="1762";Tstart="1421";shortTE="F";uid="91dae99b-2100-4793-837e-40c8a118f7e0"
JABAOA010000770.1	RepeatMasker	DNA/Ginger-1	193	502	1704	+	.	ID="RND-6_FAMILY-8806";Tend="2497";Tstart="2152";shortTE="F";uid="9589e185-8677-43b5-a7a5-429a6be6a402"
JABAOA010000770.1	RepeatMasker	LINE/R1-LOA	1	278	1947	-	.	ID="RND-6_FAMILY-1331";Tend="2427";Tstart="2150";shortTE="F";uid="0518747b-e6c6-412b-be82-b0216041974a"
JABAOA010007784.1	RepeatMasker	Retroposon?	262	478	468	+	.	ID="RND-1_FAMILY-27";Tend="1429";Tstart="1187";shortTE="F";uid="03bc9209-861e-4d44-ae6d-f25469cc03ba"
JABAOA010007788.1	RepeatMasker	DNA/Ginger-1	635	1211	2824	+	.	ID="RND-6_FAMILY-4698";Tend="1752";Tstart="1074";shortTE="F";uid="10dc9762-18f7-44ca-935a-683bad0838a5"
JABAOA010007788.1	RepeatMasker	DNA/Ginger-1	1087	1226	400	-	.	ID="RND-1_FAMILY-2";Tend="1025";Tstart="867";shortTE="F";uid="4ece8be8-42ce-48e1-bd76-e34bfe7fc0e1"
JABAOA010007789.1	RepeatMasker	DNA/Ginger-1	1230	1522	1519	+	.	ID="RND-1_FAMILY-3";Tend="1879";Tstart="1597";shortTE="F";uid="1f12a95b-4bea-49ec-b372-6062af6d7a83"
JABAOA010007789.1	RepeatMasker	DNA/Ginger-1	552	850	1439	-	.	ID="RND-5_FAMILY-1480";Tend="1723";Tstart="1433";shortTE="F";uid="120feca1-4102-404b-90c2-24474ba70fe1"
JABAOA010007789.1	RepeatMasker	DNA/Ginger-1	817	1475	1311	-	.	ID="RND-6_FAMILY-4698";Tend="1681";Tstart="1000";shortTE="F";uid="89062462-1ee9-469f-8f3d-576771a3faac"
JABAOA010007790.1	RepeatMasker	DNA/hAT-Charlie	1842	2086	1954	-	.	ID="RND-6_FAMILY-4575";Tend="1482";Tstart="1238";shortTE="F";uid="8e930312-7c10-415e-8492-c11b7866927e"
JABAOA010007790.1	RepeatMasker	DNA/Ginger-1	263	418	674	-	.	ID="RND-1_FAMILY-8";Tend="1807";Tstart="1656";shortTE="F";uid="07010c07-7f18-4f1c-a1e8-4bf9415cabcd"
JABAOA010007790.1	RepeatMasker	DNA/Ginger-1	399	828	2081	-	.	ID="RND-6_FAMILY-4698";Tend="1446";Tstart="971";shortTE="F";uid="ae2f9bc0-142f-4eae-ab3f-634643629733"
JABAOA010007792.1	RepeatMasker	DNA/Ginger-1	7327	7675	699	+	.	ID="RND-6_FAMILY-4698";Tend="1445";Tstart="1000";shortTE="F";uid="7cd4fc76-c49b-4d84-9298-562adad0e71c"
JABAOA010007792.1	RepeatMasker	DNA/Ginger-1	8686	9012	1212	+	.	ID="RND-4_FAMILY-400";Tend="1477";Tstart="1105";shortTE="F";uid="ede39100-471a-4e75-8242-86bf1ef3276c"
JABAOA010007792.1	RepeatMasker	DNA/hAT-Tip100	398	940	1446	+	.	ID="RND-3_FAMILY-203";Tend="1471";Tstart="869";shortTE="F";uid="89a29be3-49d4-48e8-aa45-5cb819395527"
JABAOA010007792.1	RepeatMasker	DNA/Ginger-1	4704	5516	4299	+	.	ID="RND-2_FAMILY-108";Tend="1765";Tstart="963";shortTE="F";uid="77ec84f4-6e16-4740-9086-4d0bcb2b5e4b"
JABAOA010007792.1	RepeatMasker	DNA/Ginger-1	944	1079	688	-	.	ID="RND-1_FAMILY-2";Tend="1465";Tstart="1321";shortTE="F";uid="dc45f9bb-55f2-4bb2-80c7-5a98c9d11d5e"
JABAOA010007792.1	RepeatMasker	DNA/Kolobok-E	8507	8709	513	-	.	ID="RND-5_FAMILY-1864";Tend="1897";Tstart="1665";shortTE="F";uid="c2be5f3d-20b7-4bfa-a9be-b0e30e450b0f"
JABAOA010007792.1	RepeatMasker	DNA/Ginger-1	7274	7421	817	-	.	ID="RND-1_FAMILY-2";Tend="1485";Tstart="1317";shortTE="F";uid="5d7142e2-063e-4eac-acd7-93a53045f20c"
JABAOA010007792.1	RepeatMasker	DNA/Ginger-1	7637	7840	768	-	.	ID="RND-1_FAMILY-8";Tend="1198";Tstart="954";shortTE="F";uid="5964c4e7-6bf2-411a-a7a4-ed65b4b13fac"
JABAOA010000069.1	RepeatMasker	LINE/RTE-BovB	7216	7555	931	+	.	ID="RND-4_FAMILY-737";Tend="1723";Tstart="1311";shortTE="F";uid="11cccc8d-7280-4d74-b10d-3f00fb3d9c87"
JABAOA010000771.1	RepeatMasker	Retroposon?	1	448	1988	+	.	ID="RND-1_FAMILY-7";Tend="1956";Tstart="1472";shortTE="F";uid="539cbd51-271a-47ef-acec-01891eabf98d"
JABAOA010007795.1	RepeatMasker	Retroposon?	16	185	891	+	.	ID="RND-1_FAMILY-7";Tend="1964";Tstart="1800";shortTE="F";uid="9d7b05d4-c766-4c33-998f-4af151a7d019"
JABAOA010007795.1	RepeatMasker	Unknown	807	1476	3445	+	.	ID="RND-4_FAMILY-344";Tend="1581";Tstart="908";shortTE="F";uid="8d5bbc45-8430-4416-8cd9-546ebb904438"
JABAOA010007795.1	RepeatMasker	Retroposon?	1639	2004	1234	-	.	ID="RND-4_FAMILY-238";Tend="1194";Tstart="826";shortTE="F";uid="80247daa-3fda-424b-a13b-037b053fbbd4"
JABAOA010007796.1	RepeatMasker	Unknown	5	300	1172	-	.	ID="RND-1_FAMILY-41";Tend="1173";Tstart="908";shortTE="F";uid="f731c82c-c24a-4533-884f-599eee714428"
JABAOA010007796.1	RepeatMasker	Unknown	1309	1746	689	-	.	ID="RND-4_FAMILY-132";Tend="1014";Tstart="634";shortTE="F";uid="e04878b8-e34f-4285-8a2e-143c69034440"
JABAOA010007796.1	RepeatMasker	RC/Helitron	2020	2336	1285	-	.	ID="RND-4_FAMILY-454";Tend="1407";Tstart="874";shortTE="F";uid="bcc6eb93-344d-4185-8243-fd29582e2d24"
JABAOA010007799.1	RepeatMasker	Retroposon?	1044	1371	1437	+	.	ID="RND-1_FAMILY-7";Tend="1963";Tstart="1652";shortTE="F";uid="acf8fb4c-b059-4241-adb3-d53b21a4ce3a"
JABAOA010007799.1	RepeatMasker	RC/Helitron	2330	2606	1054	+	.	ID="RND-4_FAMILY-897";Tend="1606";Tstart="1309";shortTE="F";uid="adf82c87-8a06-48fe-9cba-c62f6d1c6676"
JABAOA010007800.1	RepeatMasker	RC/Helitron	4034	4275	1494	+	.	ID="RND-6_FAMILY-1443";Tend="1410";Tstart="1165";shortTE="F";uid="92c00526-5235-470a-85b3-6c80b7119b86"
JABAOA010007800.1	RepeatMasker	RC/Helitron	4276	4427	1356	-	.	ID="RND-4_FAMILY-454";Tend="1117";Tstart="673";shortTE="F";uid="9a56613a-0888-4657-9613-67896239115c"
JABAOA010007800.1	RepeatMasker	Unknown	1281	1388	630	-	.	ID="RND-6_FAMILY-5573";Tend="1101";Tstart="983";shortTE="F";uid="5614c38a-108b-4e97-88a2-de561c451709"
JABAOA010007801.1	RepeatMasker	Retroposon?	143	287	741	+	.	ID="RND-4_FAMILY-238";Tend="1298";Tstart="1141";shortTE="F";uid="3ac4a303-08c2-4338-b427-b5959c5c8ff0"
JABAOA010007801.1	RepeatMasker	Retroposon?	2	133	553	-	.	ID="RND-1_FAMILY-7";Tend="1956";Tstart="1808";shortTE="F";uid="998c46bb-c32b-4bc8-a9fe-abc2f91c00f0"
JABAOA010007802.1	RepeatMasker	LINE/R1-LOA	951	1447	1397	+	.	ID="RND-6_FAMILY-1331";Tend="1309";Tstart="829";shortTE="F";uid="abe95565-ca93-4c92-8ddf-9397c7a8dbd1"
JABAOA010007802.1	RepeatMasker	DNA/Ginger-1	946	1255	1429	-	.	ID="RND-5_FAMILY-673";Tend="2164";Tstart="1803";shortTE="F";uid="735e0bac-b9e6-4d7b-b981-533a749aa9a5"
JABAOA010007803.1	RepeatMasker	Retroposon?	236	437	548	+	.	ID="RND-5_FAMILY-708";Tend="1676";Tstart="1450";shortTE="F";uid="6c16762e-ae3a-41c1-a4a8-18ca6a0e08d9"
JABAOA010000772.1	RepeatMasker	LINE/RTE-BovB	146	307	772	+	.	ID="RND-3_FAMILY-111";Tend="1726";Tstart="1574";shortTE="F";uid="6bf174bd-f703-440c-bcdf-79f18670371d"
JABAOA010000772.1	RepeatMasker	DNA	845	952	442	-	.	ID="RND-3_FAMILY-136";Tend="1323";Tstart="1217";shortTE="F";uid="be6bc2c8-c9fc-4b34-bbc0-db55bad0244c"
JABAOA010007805.1	RepeatMasker	DNA/Ginger-1	1099	1593	1288	-	.	ID="RND-4_FAMILY-400";Tend="1481";Tstart="939";shortTE="F";uid="fd947884-d264-45bc-8d41-83b296e190f8"
JABAOA010007805.1	RepeatMasker	Unknown	528	840	1537	-	.	ID="RND-1_FAMILY-128";Tend="1212";Tstart="878";shortTE="F";uid="ba369e05-09ab-41ee-b218-fba97ae25364"
JABAOA010007806.1	RepeatMasker	DNA/hAT-Charlie	244	513	838	-	.	ID="RND-6_FAMILY-950";Tend="1224";Tstart="964";shortTE="F";uid="0276030a-a553-4940-b81c-d6fde2ac573e"
JABAOA010007807.1	RepeatMasker	DNA/Ginger-1	3404	3553	711	+	.	ID="RND-1_FAMILY-2";Tend="1032";Tstart="884";shortTE="F";uid="d75a1503-cd8c-49b0-8786-c0a90872584d"
JABAOA010007807.1	RepeatMasker	LINE/RTE-BovB	2004	2505	2962	+	.	ID="RND-1_FAMILY-30";Tend="1719";Tstart="1186";shortTE="F";uid="859d7646-ce93-49d9-9b8d-a30421c646de"
JABAOA010007807.1	RepeatMasker	Retroposon?	3610	3804	1175	-	.	ID="RND-1_FAMILY-7";Tend="1270";Tstart="1079";shortTE="F";uid="aa630d82-e255-42f3-a1b0-a81e2eefda51"
JABAOA010007809.1	RepeatMasker	DNA/hAT?	1765	2229	644	+	.	ID="RND-3_FAMILY-96";Tend="1526";Tstart="1060";shortTE="F";uid="0506eb59-f2e8-41a2-8604-5d65c410278a"
JABAOA010007810.1	RepeatMasker	DNA/Ginger-1	122	334	921	+	.	ID="RND-6_FAMILY-2606";Tend="1534";Tstart="1294";shortTE="F";uid="65fb6526-cd08-48d4-a06a-cbe55469de00"
JABAOA010007810.1	RepeatMasker	Retroposon?	6	106	403	+	.	ID="RND-6_FAMILY-1967";Tend="1084";Tstart="987";shortTE="F";uid="7bc4049d-efbf-477b-bb29-8e7a7c3f8f77"
JABAOA010007811.1	RepeatMasker	DNA/Ginger-1	1065	1189	414	-	.	ID="RND-5_FAMILY-1480";Tend="1739";Tstart="1608";shortTE="F";uid="a1c42f59-ac5e-4ba9-bd8c-145bbf05c1f1"
JABAOA010007811.1	RepeatMasker	DNA/Ginger-1	1204	1322	430	-	.	ID="RND-6_FAMILY-4698";Tend="1536";Tstart="1415";shortTE="F";uid="3ba03123-f250-4a55-8c20-e54f65ac62ab"
JABAOA010007811.1	RepeatMasker	DNA/Kolobok-E	1231	1436	403	-	.	ID="RND-3_FAMILY-70";Tend="1538";Tstart="1339";shortTE="F";uid="f26fd86a-1f00-4e48-b5e6-7c4487464209"
JABAOA010007811.1	RepeatMasker	DNA/Kolobok-E	2245	2458	811	-	.	ID="RND-6_FAMILY-5151";Tend="1721";Tstart="1454";shortTE="F";uid="5be7ee85-ae5c-47d0-bdcb-7b7d37923083"
JABAOA010007812.1	RepeatMasker	Unknown	466	593	550	+	.	ID="RND-3_FAMILY-34";Tend="1514";Tstart="1380";shortTE="F";uid="f3c2ec3b-3b9a-4a21-9869-b0aa9b693bc8"
JABAOA010007812.1	RepeatMasker	Retroposon?	1010	1616	1351	-	.	ID="RND-2_FAMILY-19";Tend="1720";Tstart="953";shortTE="F";uid="cfde91e6-8331-4ad3-839b-9479e4e1dfa5"
JABAOA010007813.1	RepeatMasker	Unknown	2117	2510	1020	+	.	ID="RND-6_FAMILY-135";Tend="1461";Tstart="903";shortTE="F";uid="263d14ad-1248-41c1-ad6c-438389be109c"
JABAOA010000773.1	RepeatMasker	Retroposon?	669	772	627	+	.	ID="RND-6_FAMILY-3888";Tend="1090";Tstart="989";shortTE="F";uid="f4ed7ca5-ad51-47b1-ac56-78814c205911"
JABAOA010000773.1	RepeatMasker	RC/Helitron	805	1046	1176	+	.	ID="RND-4_FAMILY-897";Tend="1605";Tstart="1331";shortTE="F";uid="1a53248f-c7c6-49ed-a0d9-49d02e548dc3"
JABAOA010000773.1	RepeatMasker	Retroposon?	100	317	1102	-	.	ID="RND-6_FAMILY-3888";Tend="1303";Tstart="1062";shortTE="F";uid="63de7e4d-a514-43dc-9a54-017af24a9d6b"
JABAOA010007815.1	RepeatMasker	DNA/Ginger-1	1551	1847	746	-	.	ID="RND-1_FAMILY-8";Tend="1253";Tstart="958";shortTE="F";uid="95b14f8b-3913-4f6b-bcab-2db22344e04e"
JABAOA010007818.1	RepeatMasker	LINE/RTE-BovB	703	1088	1676	+	.	ID="RND-5_FAMILY-1268";Tend="1267";Tstart="887";shortTE="F";uid="480e462a-6f5d-40a1-8af3-ed09bc0102fc"
JABAOA010007818.1	RepeatMasker	LINE/RTE-BovB	408	596	420	-	.	ID="RND-5_FAMILY-2349";Tend="1288";Tstart="1109";shortTE="F";uid="27787fcb-5b21-4676-9d60-1dd63e058fc0"
JABAOA010007819.1	RepeatMasker	DNA	1628	1806	765	+	.	ID="RND-6_FAMILY-550";Tend="1420";Tstart="1226";shortTE="F";uid="fcfbc70b-56bc-4eed-a59b-db9574095bc5"
JABAOA010007819.1	RepeatMasker	Unknown	556	667	426	-	.	ID="RND-1_FAMILY-54";Tend="1129";Tstart="1012";shortTE="F";uid="a45f03a4-e390-4a52-8502-eea143763148"
JABAOA010007820.1	RepeatMasker	Unknown	1837	2558	1173	+	.	ID="RND-4_FAMILY-556";TEgroup="ctg_7826%7CRND-4_FAMILY-556%7C1";Tend="1596";Tstart="711";shortTE="F";uid="18aa87c4-a337-4381-9a6b-fed6641645ee"
JABAOA010007820.1	RepeatMasker	Unknown	4376	4493	750	+	.	ID="RND-1_FAMILY-134";Tend="1221";Tstart="1101";shortTE="F";uid="962e3dfe-5d2e-43d7-8154-ace3be350e69"
JABAOA010007820.1	RepeatMasker	Retroposon?	5318	5617	1495	+	.	ID="RND-6_FAMILY-3888";Tend="1312";Tstart="1020";shortTE="F";uid="3e9ff34e-d790-49bb-9e0c-785cac6df16e"
JABAOA010007820.1	RepeatMasker	DNA	3522	3763	795	-	.	ID="RND-3_FAMILY-144";Tend="1142";Tstart="881";shortTE="F";uid="1e993851-6cd4-45ce-9150-25167e6d8b19"
JABAOA010007820.1	RepeatMasker	DNA/Ginger-1	5632	6108	2681	-	.	ID="rnd-1_family-33";Tend="1609";Tstart="1151";shortTE="F";uid="c773cc2f-7250-4cd5-a19f-535622283759"
JABAOA010007821.1	RepeatMasker	DNA/Kolobok-E	1618	1887	1011	-	.	ID="RND-3_FAMILY-70";Tend="1634";Tstart="1365";shortTE="F";uid="c59debdd-7f47-43d5-b436-834c00cf3530"
JABAOA010007821.1	RepeatMasker	DNA/Ginger-1	1443	1621	547	-	.	ID="RND-6_FAMILY-4698";Tend="1700";Tstart="1486";shortTE="F";uid="462272b9-c295-48f6-b3ea-d28597db863f"
JABAOA010007821.1	RepeatMasker	Retroposon?	1048	1454	1168	-	.	ID="RND-1_FAMILY-7";Tend="1350";Tstart="850";shortTE="F";uid="df1f7a51-04b0-4d65-a62b-cb646a7dc8a4"
JABAOA010007822.1	RepeatMasker	Unknown	733	915	521	-	.	ID="RND-1_FAMILY-41";Tend="1135";Tstart="947";shortTE="F";uid="a0ab04a0-8667-4c9c-80f0-562f05bd08c2"
JABAOA010007826.1	RepeatMasker	Retroposon?	1225	2037	2590	+	.	ID="RND-1_FAMILY-27";Tend="1761";Tstart="860";shortTE="F";uid="5d1f873c-f479-4702-942b-78a9bd3d4689"
JABAOA010007827.1	RepeatMasker	Unknown	2144	3236	7226	-	.	ID="RND-5_FAMILY-2233";Tend="1755";Tstart="638";shortTE="F";uid="d5ff1500-3db6-4679-9b51-6241d5739f9f"
JABAOA010007828.1	RepeatMasker	DNA/Ginger-1	2369	2614	848	+	.	ID="rnd-4_family-400";Tend="1354";Tstart="1081";shortTE="F";uid="f435ca0f-eaa0-413e-a7dc-6668c327501e"
JABAOA010007828.1	RepeatMasker	DNA/Kolobok-E	1100	1327	584	+	.	ID="RND-5_FAMILY-386";Tend="809";Tstart="566";shortTE="F";uid="3c7f5481-b7ba-425d-864e-fe59f25dc1c0"
JABAOA010007828.1	RepeatMasker	Retroposon?	2634	2750	669	-	.	ID="RND-3_FAMILY-43";Tend="1212";Tstart="1095";shortTE="F";uid="5476f713-c95a-4053-ae1a-1beaeee6e021"
JABAOA010007829.1	RepeatMasker	DNA/Ginger-1	594	908	1279	+	.	ID="RND-4_FAMILY-400";Tend="1689";Tstart="1391";shortTE="F";uid="58da2e62-56a0-46f7-b535-500b19f9ba9c"
JABAOA010007829.1	RepeatMasker	DNA/Ginger-1	355	621	1101	+	.	ID="RND-1_FAMILY-19";Tend="1659";Tstart="1376";shortTE="F";uid="d24b973c-5045-4144-9224-37babc136c7d"
JABAOA010007829.1	RepeatMasker	DNA/Kolobok-E	8	251	1057	-	.	ID="RND-6_FAMILY-5151";Tend="1856";Tstart="1604";shortTE="F";uid="c602e5d0-4be9-4270-ab9f-f9ebf7f66bcc"
JABAOA010007830.1	RepeatMasker	LINE/Penelope	2838	2986	1202	+	.	ID="RND-6_FAMILY-4766";Tend="1285";Tstart="1141";shortTE="F";uid="20ddc9f0-9bef-4a43-baa3-c2210c927baa"
JABAOA010007830.1	RepeatMasker	Retroposon?	2069	2295	1186	+	.	ID="RND-1_FAMILY-7";Tend="1023";Tstart="726";shortTE="F";uid="813ee4d3-b8fc-45d2-b222-e54beb575e5a"
JABAOA010007830.1	RepeatMasker	Unknown	4581	4919	646	-	.	ID="RND-4_FAMILY-789";Tend="1280";Tstart="927";shortTE="F";uid="41f9cb50-3733-4132-b226-3d36cf5bfb4e"
JABAOA010007830.1	RepeatMasker	DNA/Ginger-1	2106	2345	574	-	.	ID="RND-1_FAMILY-33";Tend="1825";Tstart="1575";shortTE="F";uid="6e1ff8af-b3b3-4940-97f3-46740f8d395f"
JABAOA010007830.1	RepeatMasker	Retroposon?	2308	2637	1482	-	.	ID="RND-4_FAMILY-238";Tend="1575";Tstart="1204";shortTE="F";uid="fc17a44c-0fed-4b5b-a9e5-4f8e6d236609"
JABAOA010007832.1	RepeatMasker	Unknown	1389	1636	944	-	.	ID="RND-1_FAMILY-41";Tend="1168";Tstart="920";shortTE="F";uid="3e5805f8-64e5-40c0-bd7a-3f9efc3f2913"
JABAOA010007832.1	RepeatMasker	Retroposon?	326	1007	3717	-	.	ID="RND-6_FAMILY-1967";Tend="1830";Tstart="1159";shortTE="F";uid="20fd32b4-1e34-4828-8313-4947ac3db27f"
JABAOA010007833.1	RepeatMasker	Unknown	13	388	925	-	.	ID="RND-6_FAMILY-135";Tend="1336";Tstart="913";shortTE="F";uid="43f4bb2e-f679-48a4-8e2d-d1720a585a1a"
JABAOA010000775.1	RepeatMasker	DNA/hAT?	943	1296	1951	-	.	ID="RND-3_FAMILY-96";Tend="1414";Tstart="1061";shortTE="F";uid="9fa547a3-77fb-4ab2-b87f-7aa2cc74e0e2"
JABAOA010007834.1	RepeatMasker	Retroposon?	2436	2835	1775	+	.	ID="RND-4_FAMILY-238";Tend="1211";Tstart="785";shortTE="F";uid="beeb0cbd-ef06-4d01-90be-67cbcb8ea7da"
JABAOA010007834.1	RepeatMasker	Retroposon?	3039	3301	756	+	.	ID="RND-2_FAMILY-19";Tend="976";Tstart="665";shortTE="F";uid="51ee8f1e-b795-4ba8-beae-bf54b64531f8"
JABAOA010007835.1	RepeatMasker	Retroposon?	1018	1811	2306	+	.	ID="RND-5_FAMILY-708";Tend="1839";Tstart="907";shortTE="F";uid="896aea1f-4003-4987-93c7-e7c0e177b14a"
JABAOA010007836.1	RepeatMasker	DNA/Kolobok-E	683	870	1008	-	.	ID="RND-5_FAMILY-751";Tend="1542";Tstart="1350";shortTE="F";uid="132cfedc-94e5-4488-947b-797e3c77bb59"
JABAOA010007837.1	RepeatMasker	LINE/RTE-BovB	811	1404	1163	+	.	ID="RND-4_FAMILY-450";Tend="1743";Tstart="1135";shortTE="F";uid="49fb5e67-c652-4637-ae2c-e15dd55b780f"
JABAOA010007839.1	RepeatMasker	RC/Helitron	2616	2849	2040	-	.	ID="RND-5_FAMILY-2316";Tend="1937";Tstart="1703";shortTE="F";uid="a1921294-abcd-48c6-acf5-e4787f35b838"
JABAOA010007841.1	RepeatMasker	Retroposon?	1392	1593	818	-	.	ID="RND-1_FAMILY-14";Tend="1922";Tstart="1694";shortTE="F";uid="1df8130f-68ce-4b56-9f5c-bff3a73ed60b"
JABAOA010007841.1	RepeatMasker	DNA/Ginger-1	1604	1977	553	-	.	ID="RND-2_FAMILY-108";TEgroup="ctg_7847%7CRND-2_FAMILY-108%7C1";Tend="1295";Tstart="1018";shortTE="F";uid="a951bc36-9463-4a2f-87a5-f8ed2dbe7640"
JABAOA010007842.1	RepeatMasker	Retroposon?	105	587	1861	+	.	ID="RND-5_FAMILY-1208";Tend="1561";Tstart="1029";shortTE="F";uid="edcee947-32a4-4d87-b6fe-aacaae64eaab"
JABAOA010007842.1	RepeatMasker	Retroposon?	644	1202	2320	+	.	ID="RND-3_FAMILY-104";Tend="1525";Tstart="883";shortTE="F";uid="119b63bf-0ee3-47b6-a36c-39930e446fec"
JABAOA010000776.1	RepeatMasker	Unknown	66	444	750	+	.	ID="RND-5_FAMILY-1189";Tend="1892";Tstart="1529";shortTE="F";uid="19c57843-303e-4514-9e6f-fb6dd1bcc01f"
JABAOA010007844.1	RepeatMasker	DNA/Kolobok-E	1450	2094	2452	+	.	ID="rnd-5_family-751";Tend="1951";Tstart="955";shortTE="F";uid="0ef8eb8e-97be-4894-916e-3b266c9ae650"
JABAOA010007844.1	RepeatMasker	DNA/Kolobok-E	240	566	916	+	.	ID="RND-6_FAMILY-5151";Tend="1618";Tstart="1261";shortTE="F";uid="ba23ba7a-a15d-4728-97a6-5720354a420f"
JABAOA010007847.1	RepeatMasker	Retroposon?	1339	2112	2691	+	.	ID="RND-1_FAMILY-7";Tend="1610";Tstart="789";shortTE="F";uid="54702ec4-5d67-4e50-aff7-2f39c4b92773"
JABAOA010007847.1	RepeatMasker	Unknown	1	157	400	-	.	ID="RND-6_FAMILY-135";Tend="1024";Tstart="883";shortTE="F";uid="60b85912-a74a-4d0d-9d23-338335664cd8"
JABAOA010007851.1	RepeatMasker	LINE/I-Jockey	2312	2475	851	-	.	ID="RND-1_FAMILY-148";Tend="1358";Tstart="1200";shortTE="F";uid="4a85b988-dc79-4080-bd05-bd1c75558b2a"
JABAOA010007852.1	RepeatMasker	DNA/Ginger-1	1461	2382	5311	+	.	ID="RND-1_FAMILY-33";Tend="1825";Tstart="909";shortTE="F";uid="cc2f11d2-748f-49e2-9fd2-212e546becee"
JABAOA010007852.1	RepeatMasker	Retroposon?	491	713	1200	+	.	ID="RND-1_FAMILY-14";Tend="995";Tstart="687";shortTE="F";uid="28d7bda6-8e08-42d3-857e-785200409460"
JABAOA010007852.1	RepeatMasker	Retroposon?	712	1300	3339	+	.	ID="RND-5_FAMILY-708";Tend="1904";Tstart="1275";shortTE="F";uid="7ad5977d-b2fe-46b2-bf2a-7718d6a13533"
JABAOA010000777.1	RepeatMasker	DNA/Ginger-1	681	1327	1751	+	.	ID="rnd-4_family-400";Tend="1751";Tstart="1136";shortTE="F";uid="8ed08426-1a8e-47f5-8c62-470c8dc4b631"
JABAOA010007854.1	RepeatMasker	RC/Helitron	8	306	1013	+	.	ID="RND-4_FAMILY-897";Tend="1384";Tstart="1069";shortTE="F";uid="db496bdb-da08-4021-a433-086e467eb661"
JABAOA010007855.1	RepeatMasker	Retroposon?	1991	2627	2145	+	.	ID="RND-1_FAMILY-27";Tend="1544";Tstart="767";shortTE="F";uid="00753875-c718-4844-b354-69c7afc383fc"
JABAOA010007855.1	RepeatMasker	Retroposon?	1773	1939	787	+	.	ID="RND-6_FAMILY-1967";Tend="1132";Tstart="966";shortTE="F";uid="f64e7554-4799-4995-8896-344c06b8388e"
JABAOA010007855.1	RepeatMasker	DNA/hAT-hAT19	774	959	434	-	.	ID="HAT-N13_AP";Tend="626";Tstart="453";shortTE="F";uid="b9b9331d-89ed-4f70-8232-9ccf9cc79ce3"
JABAOA010007856.1	RepeatMasker	RC/Helitron	1113	1740	1748	+	.	ID="RND-4_FAMILY-897";Tend="1463";Tstart="745";shortTE="F";uid="63d9e411-35f1-4cda-a715-22cdf0d21094"
JABAOA010007856.1	RepeatMasker	DNA/hAT-Tip100	89	352	638	+	.	ID="RND-3_FAMILY-203";Tend="1658";Tstart="1395";shortTE="F";uid="953d6af0-57fa-41d3-a3ad-98fd6c9a05b8"
JABAOA010007856.1	RepeatMasker	DNA/Ginger-1	5217	5675	954	+	.	ID="RND-6_FAMILY-4698";TEgroup="ctg_7862%7CRND-6_FAMILY-4698%7C1";Tend="1695";Tstart="1423";shortTE="F";uid="9b62aba7-45d7-446d-b106-44f482afd942"
JABAOA010007856.1	RepeatMasker	Retroposon?	6363	6644	935	-	.	ID="RND-3_FAMILY-43";Tend="1724";Tstart="1448";shortTE="F";uid="48a9bea8-65b0-4766-9fff-85b64386c60f"
JABAOA010007857.1	RepeatMasker	Unknown	1571	1809	655	+	.	ID="RND-1_FAMILY-41";Tend="1173";Tstart="937";shortTE="F";uid="d5a57bb1-5494-4143-b76e-2e338e41f949"
JABAOA010007857.1	RepeatMasker	DNA/Ginger-1	695	965	978	-	.	ID="RND-1_FAMILY-33";Tend="1819";Tstart="1476";shortTE="F";uid="f9a29a61-6111-455b-9a38-b0347a8fd7e6"
JABAOA010007857.1	RepeatMasker	DNA/Ginger-1	966	1378	1868	-	.	ID="RND-5_FAMILY-1110";Tend="1373";Tstart="902";shortTE="F";uid="d3016b52-40b5-4bac-bdf7-97b476a9b31b"
JABAOA010007858.1	RepeatMasker	Unknown	187	305	934	+	.	ID="RND-5_FAMILY-9059";Tend="1048";Tstart="927";shortTE="F";uid="78fe3c08-278d-4d9f-8c39-77772abd22b3"
JABAOA010007863.1	RepeatMasker	DNA/Ginger-1	2731	3376	2436	+	.	ID="RND-5_FAMILY-1480";Tend="1605";Tstart="976";shortTE="F";uid="c42509be-16aa-4075-9d03-12ec74433172"
JABAOA010007863.1	RepeatMasker	DNA/Kolobok-E	2674	3054	2058	-	.	ID="RND-5_FAMILY-751";Tend="1550";Tstart="1187";shortTE="F";uid="47f213e0-880c-4379-8726-494ddd5a7fc6"
JABAOA010000778.1	RepeatMasker	Retroposon?	686	1338	755	-	.	ID="RND-1_FAMILY-7";Tend="1747";Tstart="1053";shortTE="F";uid="cb4e6d16-c0c9-439a-90eb-a9e5bb4f07b6"
JABAOA010000778.1	RepeatMasker	LINE/RTE-BovB	2043	2578	2385	-	.	ID="RND-5_FAMILY-21";Tend="1473";Tstart="974";shortTE="F";uid="5e216627-298e-4ecd-b76c-43591432b052"
JABAOA010000778.1	RepeatMasker	Unknown	147	348	424	-	.	ID="RND-1_FAMILY-41";Tend="1123";Tstart="927";shortTE="F";uid="12370f2b-4c81-477a-a7e6-386d51c3b280"
JABAOA010007865.1	RepeatMasker	DNA/Kolobok-E	1986	2134	770	+	.	ID="RND-3_FAMILY-70";Tend="1099";Tstart="933";shortTE="F";uid="bce49fbd-4907-40e6-81f8-0479d7a62414"
JABAOA010007865.1	RepeatMasker	Unknown	1	202	770	+	.	ID="RND-3_FAMILY-34";Tend="1354";Tstart="1143";shortTE="F";uid="85274ac8-fa43-43b9-a038-4f5dfc597c9d"
JABAOA010007866.1	RepeatMasker	DNA/Kolobok-E	2624	3257	2158	+	.	ID="RND-5_FAMILY-751";Tend="1534";Tstart="905";shortTE="F";uid="537aad17-3927-4d9f-9a25-5ffb892e0215"
JABAOA010007867.1	RepeatMasker	RC/Helitron	1	559	1856	+	.	ID="RND-5_FAMILY-492";Tend="1809";Tstart="1144";shortTE="F";uid="fd22d761-fd97-46e9-bd72-2eded6bc11a7"
JABAOA010007873.1	RepeatMasker	RC/Helitron	1938	2170	1035	+	.	ID="RND-4_FAMILY-897";Tend="1605";Tstart="1361";shortTE="F";uid="38b476f1-f04e-4f0d-b434-6493ed14e559"
JABAOA010007873.1	RepeatMasker	DNA/Ginger-1	1617	1937	972	-	.	ID="RND-1_FAMILY-1";Tend="1424";Tstart="816";shortTE="F";uid="b2348310-b319-4d9a-abee-449446b441c4"
JABAOA010007873.1	RepeatMasker	DNA/Ginger-1	1191	1601	1898	-	.	ID="RND-1_FAMILY-2";Tend="1468";Tstart="1001";shortTE="F";uid="a5f69588-83fa-4644-992c-b6fa510dc29c"
JABAOA010007875.1	RepeatMasker	Retroposon?	736	1010	1174	-	.	ID="RND-4_FAMILY-238";Tend="1075";Tstart="785";shortTE="F";uid="76e591f3-d50d-4920-b618-fe2ca390a7a3"
JABAOA010007878.1	RepeatMasker	DNA/Ginger-1	6053	6178	975	+	.	ID="RND-1_FAMILY-19";Tend="1554";Tstart="951";shortTE="F";uid="90df2162-77e8-40c4-87a7-c5d79bd2149a"
JABAOA010007878.1	RepeatMasker	Unknown	6302	6694	2570	+	.	ID="RND-6_FAMILY-3362";Tend="1259";Tstart="814";shortTE="F";uid="e6243f9e-8f88-4fe7-9a49-c8bfbe3adcd9"
JABAOA010007878.1	RepeatMasker	Retroposon?	5641	5977	2076	+	.	ID="RND-6_FAMILY-3888";Tend="1309";Tstart="954";shortTE="F";uid="38ad1a13-21e4-41cf-9cdb-ab88c3a0fc82"
JABAOA010007878.1	RepeatMasker	DNA	8262	8800	2613	+	.	ID="RND-5_FAMILY-1449";Tend="1461";Tstart="909";shortTE="F";uid="4a2b59e5-d04b-4392-8b6e-f6f8eaad59ae"
JABAOA010007878.1	RepeatMasker	DNA	2150	2681	2830	-	.	ID="RND-6_FAMILY-550";Tend="1491";Tstart="951";shortTE="F";uid="37989093-ccb4-4863-a16f-b7d19b84c3f5"
JABAOA010007878.1	RepeatMasker	DNA/Kolobok-E	5594	5977	2055	-	.	ID="RND-5_FAMILY-751";Tend="1584";Tstart="1187";shortTE="F";uid="e8cb2f5a-bed2-4b95-8cbe-c15f8bc81dcf"
JABAOA010007880.1	RepeatMasker	DNA/Kolobok-E	2370	2684	1411	+	.	ID="RND-6_FAMILY-5151";Tend="1873";Tstart="1543";shortTE="F";uid="104096d0-5c56-4516-9d1a-f6dd5dd63d34"
JABAOA010007884.1	RepeatMasker	DNA	4974	5145	469	+	.	ID="TTAA7_AP";Tend="404";Tstart="251";shortTE="F";uid="3d994bee-3600-4f55-8d17-223d6e1f4044"
JABAOA010007884.1	RepeatMasker	Unknown	65	428	1130	-	.	ID="RND-6_FAMILY-135";Tend="1459";Tstart="1065";shortTE="F";uid="fb9c44db-50d9-49d9-a772-28573824a55e"
JABAOA010007884.1	RepeatMasker	DNA/hAT?	530	779	507	-	.	ID="RND-3_FAMILY-96";Tend="1373";Tstart="1082";shortTE="F";uid="5926cc87-5884-4b95-9c84-6caca8353a9f"
JABAOA010000780.1	RepeatMasker	LINE/I-Jockey	595	1244	4188	+	.	ID="RND-5_FAMILY-2079";Tend="1339";Tstart="682";shortTE="F";uid="0e14cfb4-536d-4a7b-8a0f-387c2c23afe0"
JABAOA010007888.1	RepeatMasker	DNA/Ginger-1	693	821	597	+	.	ID="RND-1_FAMILY-19";Tend="1059";Tstart="928";shortTE="F";uid="eb9b96c1-a563-490a-90d6-e89179a8ad72"
JABAOA010007888.1	RepeatMasker	Unknown	4940	5127	1153	+	.	ID="RND-6_FAMILY-135";Tend="1333";Tstart="1141";shortTE="F";uid="3b3f2665-e956-489d-91c6-ae30849422cb"
JABAOA010007888.1	RepeatMasker	DNA/hAT-Tip100	2005	2437	701	+	.	ID="RND-3_FAMILY-203";Tend="1580";Tstart="1072";shortTE="F";uid="316154eb-0ed7-4889-87e8-d96cff6d4815"
JABAOA010007888.1	RepeatMasker	Unknown	4687	4803	581	-	.	ID="RND-6_FAMILY-232";Tend="772";Tstart="659";shortTE="F";uid="b9550ede-604a-4faa-ad03-17e5e0623d67"
JABAOA010007888.1	RepeatMasker	Unknown	250	434	502	-	.	ID="RND-6_FAMILY-135";Tend="1459";Tstart="1298";shortTE="F";uid="185d9a6d-311a-4510-ba47-57174c3d11b0"
JABAOA010007888.1	RepeatMasker	DNA/Ginger-1	752	1414	2259	-	.	ID="RND-6_FAMILY-856";Tend="2024";Tstart="1241";shortTE="F";uid="01bbcc79-ccc2-4030-bcc9-0d019310ab18"
JABAOA010007889.1	RepeatMasker	DNA/Ginger-1	1393	1561	808	+	.	ID="RND-6_FAMILY-856";Tend="1003";Tstart="798";shortTE="F";uid="8836d45a-7d4a-4bb2-98db-4450d686e695"
JABAOA010007890.1	RepeatMasker	Retroposon?	631	1242	2180	+	.	ID="RND-6_FAMILY-1967";Tend="1763";Tstart="1041";shortTE="F";uid="a5f94e5c-eab0-491b-b650-84eebd54c7ef"
JABAOA010007890.1	RepeatMasker	Unknown	499	647	528	+	.	ID="RND-6_FAMILY-135";Tend="1075";Tstart="912";shortTE="F";uid="06227187-cd30-44d0-9a64-e67c33ae14dc"
JABAOA010000070.1	RepeatMasker	DNA/Ginger-1	236	675	2106	-	.	ID="RND-6_FAMILY-856";Tend="1689";Tstart="1258";shortTE="F";uid="7e7a7819-9385-45ff-9004-9fd67b62e74d"
JABAOA010000781.1	RepeatMasker	Retroposon?	947	1679	4745	+	.	ID="RND-5_FAMILY-708";Tend="1498";Tstart="771";shortTE="F";uid="e1219301-4de7-42a3-bc10-1397dcfbe322"
JABAOA010000781.1	RepeatMasker	DNA/Ginger-1	921	1153	1451	-	.	ID="RND-4_FAMILY-388";Tend="2141";Tstart="1898";shortTE="F";uid="540a8ff9-c409-44c6-9381-a7d387cbd4db"
JABAOA010007897.1	RepeatMasker	DNA/Ginger-1	314	728	456	+	.	ID="RND-6_FAMILY-2606";TEgroup="ctg_7902%7CRND-6_FAMILY-2606%7C1";Tend="1670";Tstart="1135";shortTE="F";uid="ffc52353-569b-4192-ae26-72af207ecb94"
JABAOA010007898.1	RepeatMasker	Retroposon?	1189	1393	1131	+	.	ID="RND-6_FAMILY-3888";Tend="1325";Tstart="1123";shortTE="F";uid="6b4e6ab7-9b7b-4aba-a65a-97e92405fb9f"
JABAOA010007898.1	RepeatMasker	Unknown	677	1107	2043	+	.	ID="RND-6_FAMILY-135";Tend="1309";Tstart="888";shortTE="F";uid="63f6364e-3e9f-4902-8020-c6dfec45a6f3"
JABAOA010007903.1	RepeatMasker	Retroposon?	1019	1253	828	-	.	ID="RND-6_FAMILY-3888";Tend="1304";Tstart="1034";shortTE="F";uid="97c19317-353b-43c3-a08a-77b45f788108"
JABAOA010007903.1	RepeatMasker	Retroposon?	188	985	2543	-	.	ID="RND-1_FAMILY-7";Tend="1892";Tstart="976";shortTE="F";uid="cc61ee7d-4c6a-4211-bdcc-3fabbd893218"
JABAOA010007904.1	RepeatMasker	DNA/Kolobok-E	1790	1928	485	-	.	ID="RND-3_FAMILY-70";Tend="1146";Tstart="988";shortTE="F";uid="bc299346-5ee6-43e1-aae3-22c404426606"
JABAOA010007905.1	RepeatMasker	DNA/Ginger-1	1592	2212	2074	+	.	ID="RND-1_FAMILY-2";Tend="1473";Tstart="826";shortTE="F";uid="a79e7d67-c0f4-49cb-a61c-980b6dbd5285"
JABAOA010007908.1	RepeatMasker	Unknown	1688	1942	1009	+	.	ID="RND-4_FAMILY-767";Tend="923";Tstart="648";shortTE="F";uid="139b9156-9ed8-4dd5-a01a-7ddf35a9a069"
JABAOA010007911.1	RepeatMasker	Retroposon?	1241	1394	434	+	.	ID="RND-1_FAMILY-6";Tend="1513";Tstart="1340";shortTE="F";uid="868e20b5-3558-4560-8231-7c5112e894d8"
JABAOA010007911.1	RepeatMasker	Retroposon?	696	1256	1912	-	.	ID="RND-2_FAMILY-19";Tend="1877";Tstart="1260";shortTE="F";uid="be465fcc-fc22-4da7-b6d6-9b2a6e438b65"
JABAOA010007912.1	RepeatMasker	Unknown	2	272	590	+	.	ID="RND-5_FAMILY-296";Tend="1157";Tstart="876";shortTE="F";uid="749e91c7-30ac-4c24-b4c0-1f28538acea6"
JABAOA010007915.1	RepeatMasker	DNA/Ginger-1	518	1052	1858	-	.	ID="RND-1_FAMILY-2";Tend="1480";Tstart="933";shortTE="F";uid="a3f44172-6e98-4009-9af2-201fedaad813"
JABAOA010007916.1	RepeatMasker	LTR/Gypsy	494	666	763	+	.	ID="RND-6_FAMILY-5429";Tend="325";Tstart="160";shortTE="F";uid="71253c6f-8223-4b7f-b345-8b0b39e36ae1"
JABAOA010007916.1	RepeatMasker	Unknown	154	444	1918	+	.	ID="RND-1_FAMILY-94";Tend="1303";Tstart="975";shortTE="F";uid="8a4e56c7-1488-415c-8bbf-a76049f2ee28"
JABAOA010007916.1	RepeatMasker	RC/Helitron	1407	1636	750	+	.	ID="RND-4_FAMILY-897";Tend="1601";Tstart="1349";shortTE="F";uid="51cf1f14-d82d-42bf-bcd1-43aca9405854"
JABAOA010007916.1	RepeatMasker	LINE/R1-LOA	1088	1406	616	+	.	ID="RND-6_FAMILY-1331";Tend="2473";Tstart="1842";shortTE="F";uid="b20ad31a-6459-429a-879a-4cd0e25ae750"
JABAOA010007916.1	RepeatMasker	LTR/Gypsy	564	974	596	-	.	ID="GYPSY-10_CFL-I";Tend="1343";Tstart="923";shortTE="F";uid="2027ec3c-1d20-40e6-a09b-da7fdd3dddd0"
JABAOA010007918.1	RepeatMasker	Retroposon?	4892	5414	1731	+	.	ID="RND-3_FAMILY-104";Tend="1289";Tstart="712";shortTE="F";uid="54f7cf1e-f05e-46a7-8280-c79881bf80e4"
JABAOA010007918.1	RepeatMasker	Unknown	6917	7197	2247	+	.	ID="RND-5_FAMILY-2233";Tend="1041";Tstart="768";shortTE="F";uid="73cfe2ed-a373-4490-afa7-b5dad231cc6f"
JABAOA010007918.1	RepeatMasker	Retroposon?	946	1253	1729	+	.	ID="RND-1_FAMILY-14";Tend="1758";Tstart="1453";shortTE="F";uid="555b0d78-1109-4d79-8830-06651e2444dc"
JABAOA010007918.1	RepeatMasker	Retroposon?	780	934	654	+	.	ID="RND-3_FAMILY-104";Tend="849";Tstart="713";shortTE="F";uid="60d42c84-8756-49ed-b200-aecc4d6873b2"
JABAOA010007918.1	RepeatMasker	Retroposon?	16	351	1031	-	.	ID="RND-4_FAMILY-238";Tend="1346";Tstart="1015";shortTE="F";uid="b45ed43c-2b5a-4987-a0ae-e26b41c369b8"
JABAOA010007918.1	RepeatMasker	Unknown	2693	2815	553	-	.	ID="RND-6_FAMILY-5261";Tend="1127";Tstart="1008";shortTE="F";uid="c8d7d8ec-0d90-446d-a6e4-0e35a5509c79"
JABAOA010007918.1	RepeatMasker	DNA	3315	3491	501	-	.	ID="TTAA22_AP";Tend="431";Tstart="258";shortTE="F";uid="31662371-8cf1-423c-9a59-3e2b8211dc5e"
JABAOA010007918.1	RepeatMasker	DNA/hAT-Tip100	3548	4232	429	-	.	ID="RND-3_FAMILY-203";TEgroup="ctg_7922%7CRND-3_FAMILY-203%7C1";Tend="1671";Tstart="870";shortTE="T";uid="88cb19c7-0a23-4894-bb5f-b5311ffe4b7f"
JABAOA010007919.1	RepeatMasker	DNA/Kolobok-E	1190	1420	451	-	.	ID="RND-5_FAMILY-751";Tend="1218";Tstart="969";shortTE="F";uid="bf5a6a35-2a04-4513-9d08-3e4bee589083"
JABAOA010007920.1	RepeatMasker	DNA/Kolobok-E	1819	1965	777	+	.	ID="RND-6_FAMILY-5151";Tend="919";Tstart="749";shortTE="F";uid="f223e534-58f6-4aa8-a471-bb351a9979ce"
JABAOA010007920.1	RepeatMasker	DNA/Ginger-1	1966	2396	1160	-	.	ID="rnd-6_family-2606";Tend="2135";Tstart="1006";shortTE="F";uid="b0ab1d9d-e93a-467a-a937-54edbe1c8569"
JABAOA010007920.1	RepeatMasker	Retroposon?	1661	1821	668	-	.	ID="RND-6_FAMILY-3888";Tend="1150";Tstart="1001";shortTE="F";uid="11084361-7d2b-4e4c-b1ae-738e03852d3a"
JABAOA010007923.1	RepeatMasker	LINE/R1-LOA	110	745	2363	+	.	ID="RND-6_FAMILY-1331";Tend="1463";Tstart="819";shortTE="F";uid="517bd5c3-25d3-46bb-9abe-a3f20bd60a36"
JABAOA010007924.1	RepeatMasker	Unknown	2037	2186	1414	+	.	ID="RND-6_FAMILY-19938";Tend="1051";Tstart="902";shortTE="F";uid="1bb347f3-5334-452e-a72e-a5fe1b733f1b"
JABAOA010007924.1	RepeatMasker	Retroposon?	2327	3034	2198	-	.	ID="RND-1_FAMILY-7";Tend="1976";Tstart="1142";shortTE="F";uid="16eb3df0-55cb-4a6f-8beb-54848762f6d4"
JABAOA010007925.1	RepeatMasker	DNA/PIF-Harbinger	1594	2086	533	+	.	ID="harbinger-1_df";Tend="1724";Tstart="1070";shortTE="F";uid="81d57cba-3b0f-4004-a210-cdd9056c30e7"
JABAOA010007925.1	RepeatMasker	Retroposon?	1083	1336	1099	+	.	ID="SINE2-1_AP";Tend="788";Tstart="509";shortTE="F";uid="cf1f717d-0779-4553-b6b6-703deab010f3"
JABAOA010007926.1	RepeatMasker	DNA/Ginger-1	211	408	1713	+	.	ID="RND-1_FAMILY-166";Tend="1091";Tstart="894";shortTE="F";uid="2d7637b7-3c57-4dbc-a22a-db70d3318346"
JABAOA010007926.1	RepeatMasker	RC/Helitron	529	705	485	+	.	ID="RND-4_FAMILY-454";Tend="1092";Tstart="884";shortTE="F";uid="af95705b-a720-44bf-ba27-e40173053226"
JABAOA010007928.1	RepeatMasker	DNA/P	1091	1987	7275	+	.	ID="RND-6_FAMILY-1955";Tend="1558";Tstart="610";shortTE="F";uid="96503510-d860-4573-932b-96d3b8d25577"
JABAOA010007929.1	RepeatMasker	DNA/hAT-Blackjack	4260	4769	746	+	.	ID="HAT-12_LMI";Tend="1176";Tstart="680";shortTE="F";uid="3289e8d1-32cc-4cf2-8515-4178ce88ee24"
JABAOA010007929.1	RepeatMasker	Retroposon?	1	486	1995	+	.	ID="RND-5_FAMILY-708";Tend="1922";Tstart="1346";shortTE="F";uid="14abb1d7-8e31-40fe-960f-522ba494d417"
JABAOA010007929.1	RepeatMasker	DNA/hAT-Blackjack	3608	4146	4277	-	.	ID="RND-6_FAMILY-3952";Tend="1688";Tstart="1152";shortTE="F";uid="eaa0c695-b9fd-46a1-9873-60f2f3984a97"
JABAOA010007929.1	RepeatMasker	Retroposon?	5300	5529	1251	-	.	ID="RND-5_FAMILY-708";Tend="1079";Tstart="845";shortTE="F";uid="4a25745e-fcfe-427a-aaf0-d76b06a6a0f4"
JABAOA010007929.1	RepeatMasker	DNA/hAT-Blackjack	4795	5304	3707	-	.	ID="RND-6_FAMILY-3952";Tend="1096";Tstart="573";shortTE="F";uid="9caa38cb-30aa-43f7-ad47-13c16573203c"
JABAOA010007929.1	RepeatMasker	Retroposon?	2890	3607	2992	-	.	ID="RND-5_FAMILY-708";Tend="1922";Tstart="1070";shortTE="F";uid="9a782d68-4000-4296-8576-b2382f2093f0"
JABAOA010007930.1	RepeatMasker	DNA/hAT-Blackjack	132	1012	5910	+	.	ID="RND-5_FAMILY-2327";Tend="1618";Tstart="639";shortTE="F";uid="f0ff7d4b-064c-443a-903c-84b624e25b0a"
JABAOA010007931.1	RepeatMasker	Retroposon?	26	580	1888	-	.	ID="RND-3_FAMILY-43";Tend="1557";Tstart="937";shortTE="F";uid="f143d257-334f-43b2-9615-7b73760cfabd"
JABAOA010007931.1	RepeatMasker	LTR/Gypsy	820	993	1073	-	.	ID="RND-1_FAMILY-60";Tend="1981";Tstart="1787";shortTE="F";uid="3a8b6eab-127d-4768-acdd-3c3a92ba1815"
JABAOA010007932.1	RepeatMasker	DNA/Ginger-1	123	249	640	+	.	ID="RND-5_FAMILY-1480";Tend="1251";Tstart="1122";shortTE="F";uid="d66e3523-1609-42d8-a52f-6860db250b41"
JABAOA010007932.1	RepeatMasker	DNA/Ginger-1	761	1262	3326	+	.	ID="RND-1_FAMILY-2";Tend="1476";Tstart="960";shortTE="F";uid="e3eef66d-72c0-4623-a765-e59385ab287c"
JABAOA010007932.1	RepeatMasker	DNA/Ginger-1	3	129	686	-	.	ID="RND-1_FAMILY-2";Tend="1237";Tstart="1113";shortTE="F";uid="18636175-7690-49b7-b5f7-37cca51a7307"
JABAOA010007933.1	RepeatMasker	Unknown	942	1180	563	+	.	ID="RND-1_FAMILY-41";Tend="1149";Tstart="889";shortTE="F";uid="71e765e9-2276-47bf-a7b1-cf6886e5653c"
JABAOA010007933.1	RepeatMasker	LINE/RTE-BovB	2747	3226	551	+	.	ID="RND-6_FAMILY-5736";Tend="1304";Tstart="917";shortTE="F";uid="cdddfcbd-f035-41b3-b1ad-66a4302b965e"
JABAOA010007933.1	RepeatMasker	DNA/Kolobok-E	272	589	907	-	.	ID="RND-3_FAMILY-70";Tend="1723";Tstart="1350";shortTE="F";uid="40812acc-dfce-4c45-b99f-d3d442b8a9df"
JABAOA010007934.1	RepeatMasker	Retroposon?	2147	3411	8061	+	.	ID="RND-6_FAMILY-2429";Tend="2080";Tstart="779";shortTE="F";uid="449c8610-5c15-48e8-ad66-0332aac4033d"
JABAOA010000785.1	RepeatMasker	Retroposon?	881	1075	1666	+	.	ID="RND-1_FAMILY-125";Tend="989";Tstart="796";shortTE="F";uid="e7b3b4e0-8240-4410-ad3a-1a4f1a479eb4"
JABAOA010007936.1	RepeatMasker	DNA/Ginger-1	2	488	2049	+	.	ID="RND-4_FAMILY-388";Tend="2119";Tstart="1586";shortTE="F";uid="5d405303-ef4d-48b4-9666-714ef85a0930"
JABAOA010007936.1	RepeatMasker	Retroposon?	886	1108	905	-	.	ID="RND-1_FAMILY-7";Tend="1966";Tstart="1731";shortTE="F";uid="4c8baa65-ced3-4452-a1ae-9f5989520ed5"
JABAOA010007936.1	RepeatMasker	Unknown	475	787	665	-	.	ID="RND-5_FAMILY-1478";Tend="1337";Tstart="1012";shortTE="F";uid="edcc08b4-d2c2-4e81-a158-884cacc241c2"
JABAOA010007938.1	RepeatMasker	DNA	500	1409	3909	-	.	ID="RND-3_FAMILY-144";Tend="1761";Tstart="879";shortTE="F";uid="f5f62543-449b-4f32-9f4c-646f41a78b49"
JABAOA010007939.1	RepeatMasker	RC/Helitron	2302	2575	986	+	.	ID="RND-4_FAMILY-897";Tend="1606";Tstart="1309";shortTE="F";uid="b0359ca4-0596-4d33-aa30-a6464b698536"
JABAOA010007939.1	RepeatMasker	Retroposon?	1019	1343	1387	+	.	ID="RND-1_FAMILY-7";Tend="1958";Tstart="1652";shortTE="F";uid="5ff47031-b941-4e26-bcfb-d994636ed905"
JABAOA010007940.1	RepeatMasker	LINE/RTE-BovB	3	246	504	+	.	ID="RTE-4_LMI";Tend="3337";Tstart="3093";shortTE="F";uid="54e77106-bdd7-490f-bdb3-920e244dd913"
JABAOA010007940.1	RepeatMasker	Unknown	4096	4306	561	+	.	ID="RND-6_FAMILY-135";Tend="1461";Tstart="1184";shortTE="F";uid="60d33822-2ff8-4e0c-a031-46a35d4d77b3"
JABAOA010007940.1	RepeatMasker	Retroposon?	3167	3344	588	-	.	ID="RND-1_FAMILY-27";Tend="944";Tstart="768";shortTE="F";uid="fc4cba3f-7e5d-42e7-9539-95e0d0b1efc4"
JABAOA010007942.1	RepeatMasker	DNA/Ginger-1	1184	1813	1757	+	.	ID="rnd-6_family-4698";Tend="1681";Tstart="1206";shortTE="F";uid="c83b6e7e-a78e-48e9-95bd-e71fad63815d"
JABAOA010007942.1	RepeatMasker	Unknown	283	552	422	-	.	ID="RND-5_FAMILY-4307";Tend="951";Tstart="692";shortTE="F";uid="2aed4af2-3087-491f-b0e2-c7cf25871e8b"
JABAOA010007943.1	RepeatMasker	DNA/Ginger-1	466	707	1483	-	.	ID="RND-5_FAMILY-1110";Tend="1156";Tstart="905";shortTE="F";uid="aaee4a67-f692-4373-a277-aba9b76a1bde"
JABAOA010000786.1	RepeatMasker	LINE/RTE-BovB	340	487	753	+	.	ID="RND-3_FAMILY-111";Tend="1730";Tstart="1582";shortTE="F";uid="cd2a410f-cc69-4721-b9e0-451a20126de4"
JABAOA010000786.1	RepeatMasker	Unknown	485	847	1298	-	.	ID="RND-6_FAMILY-4456";Tend="1260";Tstart="926";shortTE="F";uid="59a1fa94-5d82-49c5-868d-43746870945f"
JABAOA010007946.1	RepeatMasker	DNA/Kolobok-E	285	457	602	+	.	ID="RND-5_FAMILY-3115";Tend="1572";Tstart="1164";shortTE="F";uid="9fbf343e-cabe-4b10-8c4c-f5647c7f16f8"
JABAOA010007946.1	RepeatMasker	Retroposon?	50	284	1313	+	.	ID="RND-6_FAMILY-3888";Tend="1218";Tstart="958";shortTE="F";uid="1a7f4962-b300-42ec-b838-c85cce8848b1"
JABAOA010007946.1	RepeatMasker	Unknown	1854	2047	639	-	.	ID="RND-1_FAMILY-128";Tend="1108";Tstart="914";shortTE="F";uid="6dfe19cf-556c-4c4a-a37a-6c4d6410f304"
JABAOA010007946.1	RepeatMasker	Retroposon?	2	189	422	-	.	ID="RND-4_FAMILY-238";Tend="1946";Tstart="1744";shortTE="F";uid="29fda5b3-c6c8-49b0-89a5-3f8af80fda77"
JABAOA010007948.1	RepeatMasker	Unknown	1358	1855	2040	+	.	ID="RND-6_FAMILY-135";Tend="1499";Tstart="1000";shortTE="F";uid="21013aa9-4561-49bc-a676-b6acbb35e2bd"
JABAOA010007950.1	RepeatMasker	DNA/Kolobok-E	1478	1751	1416	+	.	ID="RND-6_FAMILY-5151";Tend="1886";Tstart="1597";shortTE="F";uid="da2968d4-a655-47bd-be2d-a214fb30ee1f"
JABAOA010007950.1	RepeatMasker	Retroposon?	1548	1804	1210	-	.	ID="RND-6_FAMILY-1967";Tend="1135";Tstart="862";shortTE="F";uid="12bbd31c-b742-483b-95e3-b013192b8ab7"
JABAOA010007950.1	RepeatMasker	DNA/Ginger-1	1289	1477	565	-	.	ID="RND-1_FAMILY-19";Tend="1492";Tstart="977";shortTE="F";uid="3629d82b-d496-406e-8504-9e86027e6e53"
JABAOA010007952.1	RepeatMasker	Retroposon?	530	991	2195	+	.	ID="RND-6_FAMILY-1967";Tend="1623";Tstart="1158";shortTE="F";uid="f3fe835f-6e40-4b89-b82d-ccf063c9b117"
JABAOA010007952.1	RepeatMasker	DNA	1098	1208	452	-	.	ID="RND-3_FAMILY-136";Tend="1325";Tstart="1217";shortTE="F";uid="2ba4775e-fc8f-416c-b85a-ad10c7558f08"
JABAOA010007953.1	RepeatMasker	LINE/RTE-BovB	348	518	698	+	.	ID="RND-3_FAMILY-111";Tend="1723";Tstart="1533";shortTE="F";uid="1beaf957-cb9d-43b4-b42f-35b7ccaf92b8"
JABAOA010007953.1	RepeatMasker	Retroposon?	2291	2487	1139	-	.	ID="RND-1_FAMILY-14";Tend="1939";Tstart="1737";shortTE="F";uid="06feb345-bc76-4a1a-b529-8896ff800913"
JABAOA010007954.1	RepeatMasker	Retroposon?	1411	1591	585	-	.	ID="RND-3_FAMILY-43";Tend="1212";Tstart="1007";shortTE="F";uid="ea4417a3-8d32-410f-85da-bafee59f2e79"
JABAOA010000787.1	RepeatMasker	Unknown	80	282	525	+	.	ID="RND-5_FAMILY-641";Tend="1580";Tstart="1375";shortTE="F";uid="334ff10d-1ca1-4419-b0ec-91f3d7b82dd6"
JABAOA010000787.1	RepeatMasker	Retroposon?	975	1125	588	-	.	ID="RND-3_FAMILY-43";Tend="1684";Tstart="1530";shortTE="F";uid="0b6049b7-7480-4e6e-80c4-7669f53b3d2e"
JABAOA010000787.1	RepeatMasker	DNA/hAT-Tip100	541	657	497	-	.	ID="HAT-21N2_LMI";Tend="128";Tstart="1";shortTE="F";uid="4d770c4c-bec7-47a7-ab0c-956fd48bc06a"
JABAOA010007960.1	RepeatMasker	Unknown	753	1076	545	-	.	ID="RND-5_FAMILY-4307";Tend="951";Tstart="678";shortTE="F";uid="aadef042-87d1-44d9-a7e3-256cd9348f51"
JABAOA010007961.1	RepeatMasker	Retroposon?	109	644	2102	+	.	ID="RND-6_FAMILY-3888";Tend="1547";Tstart="957";shortTE="F";uid="cc746845-c6e6-4279-ad7c-663752752d77"
JABAOA010007961.1	RepeatMasker	DNA/Kolobok-E	61	273	884	-	.	ID="RND-6_FAMILY-5151";Tend="1934";Tstart="1691";shortTE="F";uid="6f531bb5-f003-4857-8533-423c55f4e288"
JABAOA010007962.1	RepeatMasker	DNA/Kolobok-E	2001	2311	855	+	.	ID="RND-6_FAMILY-12136";Tend="845";Tstart="521";shortTE="F";uid="191a7d34-b530-4007-8fa5-ff22cf2595b7"
JABAOA010007962.1	RepeatMasker	DNA/Ginger-1	2436	2854	1355	-	.	ID="RND-6_FAMILY-25049";Tend="1780";Tstart="1234";shortTE="F";uid="bd549659-889d-4802-9960-36972dcfc04e"
JABAOA010007962.1	RepeatMasker	Retroposon?	2194	2430	828	-	.	ID="RND-6_FAMILY-1967";Tend="1262";Tstart="1019";shortTE="F";uid="9a433368-1e43-4aa8-a9c2-90ffbe1c49bd"
JABAOA010007963.1	RepeatMasker	DNA/Kolobok-E	1619	1764	1094	+	.	ID="RND-5_FAMILY-386";Tend="171";Tstart="25";shortTE="F";uid="23764b21-b73a-4576-8c3b-1114b26aef36"
JABAOA010007963.1	RepeatMasker	DNA/Kolobok-E	433	1579	6407	+	.	ID="RND-5_FAMILY-1934";Tend="1714";Tstart="586";shortTE="F";uid="b540fe14-5ebd-4239-941e-e43ef76e3cfd"
JABAOA010007963.1	RepeatMasker	DNA/hAT?	66	234	786	-	.	ID="RND-3_FAMILY-96";Tend="1022";Tstart="852";shortTE="F";uid="508395ba-a325-44b4-8793-344fa32d2cf0"
JABAOA010007963.1	RepeatMasker	DNA/Ginger-1	1651	1891	1290	-	.	ID="RND-6_FAMILY-25049";Tend="2142";Tstart="1906";shortTE="F";uid="6489293a-4416-4254-bf04-0ef4434006b3"
JABAOA010007964.1	RepeatMasker	Retroposon?	810	1156	1653	-	.	ID="RND-5_FAMILY-708";Tend="1658";Tstart="1302";shortTE="F";uid="ea76b1d0-b00b-496e-9a9a-ae54511c0d29"
JABAOA010007965.1	RepeatMasker	Unknown	1738	1926	839	-	.	ID="RND-6_FAMILY-135";Tend="1464";Tstart="1276";shortTE="F";uid="d5621be2-3ed8-41ba-ad7b-265f206e6a8e"
JABAOA010007966.1	RepeatMasker	Unknown	176	453	586	+	.	ID="RND-6_FAMILY-2186";Tend="827";Tstart="563";shortTE="F";uid="1b751a47-3217-4910-8ace-fd30b2d6205a"
JABAOA010007967.1	RepeatMasker	DNA/Ginger-1	2010	2256	1387	+	.	ID="RND-1_FAMILY-8";Tend="1674";Tstart="1435";shortTE="F";uid="97d48dbe-f77a-4451-afcc-7246ebaef6c5"
JABAOA010007967.1	RepeatMasker	Retroposon?	1833	2009	1317	+	.	ID="RND-3_FAMILY-43";Tend="1656";Tstart="1288";shortTE="F";uid="337d00ea-342a-466b-8436-e27de710268c"
JABAOA010007967.1	RepeatMasker	DNA/Ginger-1	1623	2013	1631	-	.	ID="RND-5_FAMILY-1480";Tend="1768";Tstart="1332";shortTE="F";uid="6d4041e0-cdc7-4162-8d25-aed4025d8340"
JABAOA010007969.1	RepeatMasker	DNA/Kolobok-E	1165	1320	599	+	.	ID="RND-5_FAMILY-751";Tend="1542";Tstart="1350";shortTE="F";uid="29dfd336-be9d-4f5a-a0d0-a1d7dde6edaa"
JABAOA010007969.1	RepeatMasker	Unknown	841	1072	684	+	.	ID="RND-4_FAMILY-556";Tend="921";Tstart="697";shortTE="F";uid="2fd20671-f31b-4770-be1d-e44605f99916"
JABAOA010007969.1	RepeatMasker	RC/Helitron	516	697	423	-	.	ID="RND-6_FAMILY-3198";Tend="1116";Tstart="925";shortTE="F";uid="ae859ec4-dda5-4688-bbe0-4dc3d66f6c42"
JABAOA010007969.1	RepeatMasker	DNA/Ginger-1	357	500	647	-	.	ID="RND-1_FAMILY-2";Tend="1483";Tstart="1337";shortTE="F";uid="7a1a51d5-c379-47e4-8a0c-48e45bdd4d21"
JABAOA010007970.1	RepeatMasker	Unknown	3	282	2500	-	.	ID="RND-5_FAMILY-7746";Tend="1269";Tstart="991";shortTE="F";uid="ba813f8c-3827-45c2-93ac-e5dcc6bf4ebd"
JABAOA010007970.1	RepeatMasker	LTR/Gypsy	466	586	889	-	.	ID="RND-6_FAMILY-5429";Tend="1553";Tstart="1438";shortTE="F";uid="b3b7860f-d561-4a1b-927d-8128241dad77"
JABAOA010007972.1	RepeatMasker	Unknown	1	1116	7540	+	.	ID="RND-1_FAMILY-16";Tend="1207";Tstart="81";shortTE="F";uid="67ae8454-1d71-411a-9994-c2666b705656"
JABAOA010007973.1	RepeatMasker	Unknown	4237	4651	1998	-	.	ID="RND-6_FAMILY-135";Tend="1390";Tstart="983";shortTE="F";uid="44536a3b-6cb0-4552-bb65-094681389ef5"
JABAOA010007974.1	RepeatMasker	DNA/Maverick	1	539	1052	-	.	ID="polinton-2_tc";Tend="14085";Tstart="13652";shortTE="F";uid="1a53144d-862a-4d5b-8e9e-0fce1ebb9864"
JABAOA010007974.1	RepeatMasker	DNA/Maverick	989	1177	441	-	.	ID="POLINTON-2_TC";Tend="13174";Tstart="12984";shortTE="F";uid="3ca1a253-3a91-4306-9c53-59d5e1b4b3d5"
JABAOA010007979.1	RepeatMasker	Retroposon?	453	1111	846	-	.	ID="RND-1_FAMILY-27";Tend="1310";Tstart="754";shortTE="F";uid="45e665c3-2edd-49d0-a54e-53c5a830a290"
JABAOA010007980.1	RepeatMasker	RC/Helitron	1	243	2087	+	.	ID="RND-5_FAMILY-2316";Tend="1944";Tstart="1701";shortTE="F";uid="4ec48431-bc44-4bd0-aa7c-bbc88908600d"
JABAOA010007980.1	RepeatMasker	DNA/Kolobok-E	541	956	2245	-	.	ID="RND-5_FAMILY-751";Tend="1536";Tstart="1115";shortTE="F";uid="8d8fe542-a414-4960-9fed-e019d37e1dd5"
JABAOA010007982.1	RepeatMasker	Unknown	1	109	908	+	.	ID="RND-5_FAMILY-6265";Tend="1362";Tstart="1254";shortTE="F";uid="f881ad9f-4cfe-4a8f-bb27-493271f5a842"
JABAOA010007982.1	RepeatMasker	DNA/hAT-Blackjack	567	891	2264	-	.	ID="RND-5_FAMILY-4088";Tend="1137";Tstart="812";shortTE="F";uid="397ce7fe-dd0b-4407-a2d2-c6e3a730ee59"
JABAOA010007983.1	RepeatMasker	RC/Helitron	1	206	1688	+	.	ID="RND-1_FAMILY-104";Tend="1936";Tstart="1722";shortTE="F";uid="8714b15b-d248-4879-8ac3-e9822ebb8f82"
JABAOA010007983.1	RepeatMasker	DNA/Ginger-1	193	393	1076	-	.	ID="RND-6_FAMILY-856";Tend="1423";Tstart="1217";shortTE="F";uid="f6af0331-e429-454f-8011-e8941fdbf34f"
JABAOA010007985.1	RepeatMasker	Unknown	448	1728	5580	+	.	ID="RND-5_FAMILY-1237";Tend="2009";Tstart="39";shortTE="F";uid="a8e74265-3c93-4e9e-b700-2ee89831ca68"
JABAOA010007985.1	RepeatMasker	DNA/Kolobok-E	212	656	2780	-	.	ID="RND-2_FAMILY-13";Tend="1800";Tstart="1344";shortTE="F";uid="71356eef-4496-475d-81e1-f98fa1e14a04"
JABAOA010007986.1	RepeatMasker	Unknown	1	1124	6275	+	.	ID="RND-1_FAMILY-35";Tend="1163";Tstart="31";shortTE="F";uid="7375b157-1c10-45a4-95be-12c50d1cc425"
JABAOA010007986.1	RepeatMasker	Unknown	1031	1137	653	-	.	ID="RND-4_FAMILY-203";Tend="119";Tstart="12";shortTE="F";uid="c121e823-351b-4b66-9ea6-74cb7fb9afe1"
JABAOA010007987.1	RepeatMasker	Unknown	1325	1615	578	-	.	ID="RND-6_FAMILY-5333";Tend="1119";Tstart="814";shortTE="F";uid="ed0599b5-979f-4355-9bb9-f9bb8bba2057"
JABAOA010007988.1	RepeatMasker	DNA/Maverick	611	1257	1042	+	.	ID="polinton-2_tc";Tend="11913";Tstart="11387";shortTE="F";uid="a7f834c2-d417-4f02-9855-3b5e21573d72"
JABAOA010007991.1	RepeatMasker	Retroposon?	754	1106	1576	+	.	ID="RND-6_FAMILY-3888";Tend="1322";Tstart="958";shortTE="F";uid="c2c42e45-3b52-4342-9f52-4bd4a4f04089"
JABAOA010007991.1	RepeatMasker	Retroposon?	3060	3253	1163	-	.	ID="RND-3_FAMILY-43";Tend="1726";Tstart="1536";shortTE="F";uid="9f70fcf1-505d-4847-8759-f6626b4bba6f"
JABAOA010007993.1	RepeatMasker	Unknown	1	1152	6363	-	.	ID="RND-1_FAMILY-63";Tend="1087";Tstart="57";shortTE="F";uid="5ccea6b2-ee69-448a-b333-29f02a0fec77"
JABAOA010007994.1	RepeatMasker	DNA/P	175	1288	3706	+	.	ID="rnd-1_family-167";Tend="2235";Tstart="616";shortTE="F";uid="299b69e5-6c5a-44e3-9efb-ca8856523efd"
JABAOA010007995.1	RepeatMasker	Unknown	908	1130	573	-	.	ID="RND-4_FAMILY-556";Tend="952";Tstart="743";shortTE="F";uid="c4ff514e-38b1-4bf5-ba17-6420740633ee"
CM029364.1	RepeatMasker	Retroposon?	19812999	19813270	1314	+	.	ID="RND-6_FAMILY-1702";Tend="1510";Tstart="1215";shortTE="F";uid="b66e4bc3-1a1e-4581-814e-6d6a181979f6"
CM029364.1	RepeatMasker	Unknown	13541108	13541607	1603	+	.	ID="RND-5_FAMILY-1478";Tend="1503";Tstart="1006";shortTE="F";uid="7bf3f6e2-4048-4ebe-be2c-517b8a5c2315"
CM029364.1	RepeatMasker	DNA/hAT-Tip100	4146090	4146491	754	+	.	ID="RND-4_FAMILY-680";Tend="1369";Tstart="891";shortTE="F";uid="c280a84f-f0d3-4394-985b-0f9ef668f83b"
CM029364.1	RepeatMasker	LINE/RTE-BovB	12729219	12729469	1421	+	.	ID="RND-1_FAMILY-30";Tend="1708";Tstart="1460";shortTE="F";uid="56736abe-230c-410d-8d0b-42cfeac54b80"
CM029364.1	RepeatMasker	Retroposon?	13753004	13753161	449	+	.	ID="RND-6_FAMILY-3888";Tend="1156";Tstart="954";shortTE="F";uid="ea25fc53-c4a1-4469-ae59-49c8707ffa18"
CM029364.1	RepeatMasker	DNA/Ginger-1	9612125	9612534	1604	+	.	ID="RND-6_FAMILY-4698";Tend="1749";Tstart="1246";shortTE="F";uid="3e743c6c-e030-45b3-9725-6c9924470cae"
CM029364.1	RepeatMasker	Retroposon?	6222507	6222640	660	+	.	ID="RND-1_FAMILY-7";Tend="1196";Tstart="1071";shortTE="F";uid="815d11df-461c-453d-8750-b4cc7502a8c6"
CM029364.1	RepeatMasker	Unknown	12828423	12828987	1703	+	.	ID="RND-3_FAMILY-34";Tend="1495";Tstart="908";shortTE="F";uid="268e5708-ec9e-4651-b131-ade3753e0514"
CM029364.1	RepeatMasker	Retroposon?	17092549	17092672	497	+	.	ID="RND-2_FAMILY-19";Tend="852";Tstart="719";shortTE="F";uid="9b72700c-fa6c-46fa-a045-26e94f383efc"
CM029364.1	RepeatMasker	LINE/RTE-BovB	9162812	9163123	849	+	.	ID="RND-3_FAMILY-111";Tend="1706";Tstart="1378";shortTE="F";uid="4e798fc2-8960-4f11-902d-53980d26e6e0"
CM029364.1	RepeatMasker	LINE/R1-LOA	18943458	18944176	510	+	.	ID="RND-6_FAMILY-1331";Tend="2477";Tstart="1700";shortTE="F";uid="02325231-43b3-46f7-8006-f0dabc5eb768"
CM029364.1	RepeatMasker	LINE/RTE-BovB	18579842	18580562	3965	+	.	ID="RND-4_FAMILY-737";Tend="1744";Tstart="939";shortTE="F";uid="a1f1d987-1c48-4b43-8e76-4191f1e707c6"
CM029364.1	RepeatMasker	DNA/Kolobok-E	11938884	11939471	1133	+	.	ID="RND-3_FAMILY-70";TEgroup="ctg_8%7CRND-3_FAMILY-70%7C8";Tend="1908";Tstart="931";shortTE="F";uid="033c2ecd-940a-4895-b88b-e4ef06034d90"
CM029364.1	RepeatMasker	DNA/Ginger-1	11691321	11691460	489	+	.	ID="RND-1_FAMILY-33";Tend="1113";Tstart="954";shortTE="F";uid="3caf6a4f-3448-4de2-878d-2c2af2e5edde"
CM029364.1	RepeatMasker	Retroposon?	18723835	18724204	1399	+	.	ID="RND-2_FAMILY-19";Tend="1474";Tstart="1080";shortTE="F";uid="a9b428be-bf29-4b5f-81c6-b60e43adeadc"
CM029364.1	RepeatMasker	DNA/Kolobok-E	13885633	13885949	1653	+	.	ID="RND-6_FAMILY-5151";Tend="1060";Tstart="740";shortTE="F";uid="eb516c31-e98a-4791-8406-b0425349319d"
CM029364.1	RepeatMasker	Unknown	10126403	10126588	629	+	.	ID="RND-1_FAMILY-41";Tend="1073";Tstart="889";shortTE="F";uid="083c6012-55ef-4acc-9b79-54a77df83bc3"
CM029364.1	RepeatMasker	Retroposon?	17271408	17271548	704	+	.	ID="RND-6_FAMILY-3888";Tend="1258";Tstart="1134";shortTE="F";uid="5747f9fe-84e8-40c2-a5f7-db89f15e6b97"
CM029364.1	RepeatMasker	LINE/I	3959947	3960269	482	+	.	ID="RND-6_FAMILY-4221";Tend="670";Tstart="360";shortTE="F";uid="d156ef19-81bc-48f5-9889-640030c93bbd"
CM029364.1	RepeatMasker	Retroposon?	11729568	11729899	1559	+	.	ID="RND-1_FAMILY-6";Tend="1270";Tstart="926";shortTE="F";uid="f01dc707-fb8b-4a27-89b3-74d90a9adfa6"
CM029364.1	RepeatMasker	LINE/CR1	16203721	16203899	607	+	.	ID="RND-6_FAMILY-5478";Tend="957";Tstart="790";shortTE="F";uid="64595dfc-d9e7-4f46-9c2d-71c775a0be8a"
CM029364.1	RepeatMasker	Retroposon?	2897434	2897672	822	+	.	ID="RND-6_FAMILY-1702";Tend="991";Tstart="722";shortTE="F";uid="87eafb54-9f91-4f16-a071-7bc0134f81f1"
CM029364.1	RepeatMasker	DNA/hAT-Charlie	1191228	1191535	974	+	.	ID="RND-6_FAMILY-950";Tend="1252";Tstart="979";shortTE="F";uid="d02c5dc8-5080-4b26-a4d1-9153212a19a2"
CM029364.1	RepeatMasker	Unknown	18410426	18410799	849	+	.	ID="RND-5_FAMILY-4366";Tend="1293";Tstart="939";shortTE="F";uid="ee0c0de7-a129-48cd-8335-7e2928f6c148"
CM029364.1	RepeatMasker	DNA/Ginger-1	436567	437219	2822	+	.	ID="RND-1_FAMILY-33";Tend="1785";Tstart="1129";shortTE="F";uid="2210f517-c3d6-4834-b662-0b018c8931ef"
CM029364.1	RepeatMasker	LINE/RTE-BovB	7471841	7472124	992	+	.	ID="RND-4_FAMILY-737";Tend="1595";Tstart="1311";shortTE="F";uid="01570c93-7c7a-4603-bc68-6f95fb546d67"
CM029364.1	RepeatMasker	Unknown	11918951	11919122	563	+	.	ID="RND-6_FAMILY-2437";Tend="1163";Tstart="1004";shortTE="F";uid="081a454e-08b3-4113-bce7-b627008b4e9b"
CM029364.1	RepeatMasker	DNA	6570944	6571100	692	+	.	ID="RND-6_FAMILY-550";Tend="1240";Tstart="1066";shortTE="F";uid="1f0edf7e-2496-418a-aa77-3df10acf81d2"
CM029364.1	RepeatMasker	Unknown	19931262	19931405	485	+	.	ID="RND-4_FAMILY-789";Tend="1156";Tstart="1015";shortTE="F";uid="148e6aa0-b852-4df0-b153-a0cf09c2deef"
CM029364.1	RepeatMasker	DNA/Ginger-1	4171706	4172397	2678	+	.	ID="RND-5_FAMILY-1480";Tend="1724";Tstart="976";shortTE="F";uid="606c9f45-edd8-4ea5-aa88-8749b3475972"
CM029364.1	RepeatMasker	DNA/hAT?	15282631	15283084	904	+	.	ID="RND-6_FAMILY-1438";TEgroup="ctg_8%7CRND-6_FAMILY-1438%7C3";Tend="998";Tstart="630";shortTE="F";uid="38bb9c5b-d388-4312-b1c2-4c6406385f4c"
CM029364.1	RepeatMasker	LINE/RTE-BovB	12817226	12817414	434	+	.	ID="RND-5_FAMILY-918";Tend="1163";Tstart="977";shortTE="F";uid="df02f8c4-c43b-4705-b9de-be24343336d7"
CM029364.1	RepeatMasker	DNA/Kolobok-E	18889370	18889599	1204	+	.	ID="RND-5_FAMILY-1864";Tend="1923";Tstart="1686";shortTE="F";uid="1c8125c3-b4bc-4d98-bb00-10b7282e844d"
CM029364.1	RepeatMasker	Retroposon?	6113825	6114371	2337	+	.	ID="RND-1_FAMILY-6";Tend="1514";Tstart="991";shortTE="F";uid="b919039c-6565-4e5b-80f9-121c088fa76f"
CM029364.1	RepeatMasker	Retroposon?	7449607	7449784	651	+	.	ID="RND-5_FAMILY-1208";Tend="1560";Tstart="1393";shortTE="F";uid="2e0181a9-0882-4830-8883-62eeee5f2a71"
CM029364.1	RepeatMasker	Unknown	10426838	10427088	761	+	.	ID="RND-5_FAMILY-1462";Tend="1006";Tstart="781";shortTE="F";uid="13019e03-9197-43dc-96c8-fee56864bf53"
CM029364.1	RepeatMasker	DNA/Kolobok-E	5436572	5437031	1225	+	.	ID="RND-3_FAMILY-70";Tend="1467";Tstart="955";shortTE="F";uid="40e027f4-6961-4c3f-806d-7ef8402f6530"
CM029364.1	RepeatMasker	Retroposon?	16700722	16701201	2449	+	.	ID="RND-4_FAMILY-238";Tend="1371";Tstart="862";shortTE="F";uid="f8100045-4fb7-4e64-b477-9916f185b91f"
CM029364.1	RepeatMasker	DNA/Ginger-1	8099069	8099261	575	+	.	ID="RND-1_FAMILY-19";Tend="1683";Tstart="1468";shortTE="F";uid="8d3795a2-6126-40cd-8a86-23d64565568b"
CM029364.1	RepeatMasker	DNA	15794390	15794685	856	+	.	ID="RND-3_FAMILY-136";Tend="1365";Tstart="1013";shortTE="F";uid="5fee138f-d856-42be-8d2f-749e379f13af"
CM029364.1	RepeatMasker	LINE/RTE-BovB	6896751	6896947	551	+	.	ID="RND-1_FAMILY-83";Tend="1038";Tstart="792";shortTE="F";uid="7be9b435-5d1f-4de0-9431-959cfea5e092"
CM029364.1	RepeatMasker	DNA/Kolobok-E	17512972	17513105	413	+	.	ID="RND-6_FAMILY-5151";Tend="869";Tstart="726";shortTE="F";uid="034ef779-8507-4616-aa56-263935287cff"
CM029364.1	RepeatMasker	Retroposon?	7742297	7742656	2234	+	.	ID="RND-4_FAMILY-238";Tend="1156";Tstart="795";shortTE="F";uid="8624adbf-2f88-4852-bed0-5331b199b7a8"
CM029364.1	RepeatMasker	DNA/Ginger-1	13022856	13022997	634	+	.	ID="RND-1_FAMILY-19";Tend="1269";Tstart="986";shortTE="F";uid="578f3ff7-537c-4673-925c-310d14b56e31"
CM029364.1	RepeatMasker	DNA/Ginger-1	16021888	16022168	1487	+	.	ID="RND-2_FAMILY-108";Tend="1751";Tstart="1481";shortTE="F";uid="bd951922-6173-4867-a34b-7d1306257621"
CM029364.1	RepeatMasker	RC/Helitron	18455110	18455497	1755	+	.	ID="RND-6_FAMILY-10209";Tend="1450";Tstart="1066";shortTE="F";uid="dce39516-7f01-425a-9b8d-becc13d50f0a"
CM029364.1	RepeatMasker	DNA	8578190	8578353	864	+	.	ID="RND-3_FAMILY-136";Tend="1101";Tstart="934";shortTE="F";uid="cec59703-3db5-4090-a7b1-349efac39ac9"
CM029364.1	RepeatMasker	LINE/RTE-BovB	5739906	5740079	714	+	.	ID="RND-4_FAMILY-737";Tend="1536";Tstart="1386";shortTE="F";uid="984944b2-023c-4442-81e0-cb46e0a23972"
CM029364.1	RepeatMasker	DNA/Kolobok-E	14677967	14678597	1867	+	.	ID="RND-3_FAMILY-70";Tend="1857";Tstart="1148";shortTE="F";uid="da0ab69f-4f44-4d7a-8304-6251c9b846fb"
CM029364.1	RepeatMasker	DNA/Ginger-1	88371	89096	3781	+	.	ID="RND-6_FAMILY-2606";Tend="1670";Tstart="874";shortTE="F";uid="03816fc1-f7b8-4deb-96db-f13c61f693b2"
CM029364.1	RepeatMasker	Retroposon?	15008210	15008446	614	+	.	ID="RND-3_FAMILY-43";Tend="1229";Tstart="931";shortTE="F";uid="f33b2a0f-31f6-4e65-8c15-d301297b8e00"
CM029364.1	RepeatMasker	Unknown	11551815	11553740	6347	+	.	ID="RND-6_FAMILY-3215";Tend="2067";Tstart="181";shortTE="F";uid="06d8a2db-6527-49d9-9e58-6184ca505c4e"
CM029364.1	RepeatMasker	Retroposon?	18258845	18260009	5842	+	.	ID="RND-1_FAMILY-27";Tend="1951";Tstart="767";shortTE="F";uid="205ceb3a-107d-48a6-b89c-80165d134768"
CM029364.1	RepeatMasker	DNA	6059506	6059944	1283	+	.	ID="RND-4_FAMILY-168";Tend="1288";Tstart="888";shortTE="F";uid="48dacf8c-b9dc-42d0-a035-3a2b2a0d9e50"
CM029364.1	RepeatMasker	LINE/R1-LOA	2725750	2726112	2181	+	.	ID="RND-6_FAMILY-1331";TEgroup="ctg_8%7CRND-6_FAMILY-1331%7C2";Tend="1097";Tstart="798";shortTE="F";uid="a97adbb7-4581-48e9-a475-57ec0c493c64"
CM029364.1	RepeatMasker	DNA/Ginger-1	13805946	13806147	518	+	.	ID="RND-1_FAMILY-33";Tend="1814";Tstart="1578";shortTE="F";uid="2f8b5520-ed12-445c-8156-6b7a7a71986e"
CM029364.1	RepeatMasker	DNA/Ginger-1	16011500	16012088	1639	+	.	ID="RND-5_FAMILY-673";Tend="2156";Tstart="1495";shortTE="F";uid="149fa4e9-6f4e-408f-b934-d67f46ff68de"
CM029364.1	RepeatMasker	Retroposon?	8984366	8984552	1141	+	.	ID="RND-4_FAMILY-238";Tend="1885";Tstart="1703";shortTE="F";uid="9ee73f32-1b6a-47ee-996d-0d5d8ed7a2bc"
CM029364.1	RepeatMasker	Retroposon?	2234796	2235226	2224	+	.	ID="RND-1_FAMILY-14";Tend="1918";Tstart="1447";shortTE="F";uid="2b67b35a-760d-400c-b778-b610bcb11809"
CM029364.1	RepeatMasker	Unknown	2122682	2122987	887	+	.	ID="RND-6_FAMILY-135";TEgroup="ctg_8%7CRND-6_FAMILY-135%7C4";Tend="1474";Tstart="911";shortTE="F";uid="bba9fcfd-279a-4b43-bafd-4755b6b97f7e"
CM029364.1	RepeatMasker	Unknown	18385603	18385726	776	+	.	ID="RND-6_FAMILY-3362";Tend="1385";Tstart="1270";shortTE="F";uid="b587321a-297f-4189-9283-65b7ef72cd35"
CM029364.1	RepeatMasker	DNA/hAT-Tip100	3609485	3609657	460	+	.	ID="DNA8-113_AP";Tend="176";Tstart="1";shortTE="F";uid="01e99621-fef3-44d1-a735-83e2309e71df"
CM029364.1	RepeatMasker	DNA/Kolobok-E	5252487	5252613	468	+	.	ID="RND-5_FAMILY-1864";Tend="876";Tstart="744";shortTE="F";uid="92fec8b1-23fb-4418-beeb-d0b62adc4483"
CM029364.1	RepeatMasker	DNA/Kolobok-E	19924989	19925178	645	+	.	ID="RND-6_FAMILY-1953";Tend="1493";Tstart="1298";shortTE="F";uid="b0b360ec-f212-4226-aea0-5826d3ae99ce"
CM029364.1	RepeatMasker	Unknown	12133380	12133486	512	+	.	ID="RND-4_FAMILY-344";Tend="1051";Tstart="940";shortTE="F";uid="7d38a271-6b04-4914-b67d-8d5d8a3955af"
CM029364.1	RepeatMasker	Retroposon?	259604	259918	773	+	.	ID="RND-6_FAMILY-3888";Tend="1300";Tstart="994";shortTE="F";uid="b0ce9c0d-80f1-4e89-a9c6-a5721b8ce1af"
CM029364.1	RepeatMasker	DNA	580038	580533	830	+	.	ID="RND-5_FAMILY-1449";Tend="1464";Tstart="924";shortTE="F";uid="23b602c5-e590-4bae-9ba8-a66fcfe418bb"
CM029364.1	RepeatMasker	Retroposon?	35838	36099	590	+	.	ID="RND-3_FAMILY-104";Tend="1230";Tstart="949";shortTE="F";uid="0b54610c-da89-40d3-87b8-d9eb855c700c"
CM029364.1	RepeatMasker	Unknown	4929779	4930231	1183	+	.	ID="RND-5_FAMILY-1478";Tend="1447";Tstart="1005";shortTE="F";uid="3ff30ebb-b704-47c8-8d92-71ab6d9a2ba7"
CM029364.1	RepeatMasker	Retroposon?	15097791	15098252	1803	+	.	ID="RND-2_FAMILY-19";Tend="1340";Tstart="833";shortTE="F";uid="5a923634-be63-4880-892b-65343e9a13f1"
CM029364.1	RepeatMasker	DNA/hAT?	2317754	2317969	627	+	.	ID="RND-3_FAMILY-96";Tend="1360";Tstart="1108";shortTE="F";uid="151d0bc3-5c12-4877-83f7-13ca0b036b82"
CM029364.1	RepeatMasker	DNA/hAT-Tip100	4675548	4676238	2811	+	.	ID="RND-3_FAMILY-203";TEgroup="ctg_8%7CRND-3_FAMILY-203%7C2";Tend="1701";Tstart="895";shortTE="F";uid="c4840126-d200-4ccf-9588-0f8d614026b2"
CM029364.1	RepeatMasker	Unknown	2020322	2020617	966	+	.	ID="RND-6_FAMILY-135";Tend="1283";Tstart="988";shortTE="F";uid="7ca5192a-673a-4f23-a205-ce912d288e6e"
CM029364.1	RepeatMasker	DNA/Ginger-1	14104703	14104989	930	+	.	ID="RND-1_FAMILY-19";Tend="1731";Tstart="1409";shortTE="F";uid="ae83796f-a651-4c9c-ad09-3c132bad36b0"
CM029364.1	RepeatMasker	Unknown	1608561	1608889	4912	+	.	ID="RND-1_FAMILY-4";TEgroup="ctg_8%7CRND-1_FAMILY-4%7C1";Tend="1814";Tstart="880";shortTE="T";uid="0e17fc02-e217-47c6-99fa-157b74935c9f"
CM029364.1	RepeatMasker	DNA/Ginger-1	12864361	12864530	891	+	.	ID="RND-1_FAMILY-3";Tend="1874";Tstart="1670";shortTE="F";uid="39d5c488-80c7-4f39-b5ac-ac204adb6a91"
CM029364.1	RepeatMasker	DNA/Ginger-1	13118318	13118630	1671	+	.	ID="RND-4_FAMILY-400";Tend="1575";Tstart="1253";shortTE="F";uid="19f652a6-e29d-43d5-82af-81da6487ae30"
CM029364.1	RepeatMasker	Unknown	1020443	1020577	478	+	.	ID="RND-1_FAMILY-41";Tend="1076";Tstart="945";shortTE="F";uid="c745f755-413b-4720-9a07-9fbc2c9bb024"
CM029364.1	RepeatMasker	Retroposon?	7261544	7261840	794	+	.	ID="RND-3_FAMILY-43";Tend="1338";Tstart="1012";shortTE="F";uid="fc5335f0-584a-4f4e-a358-4398f636d7df"
CM029364.1	RepeatMasker	Unknown	16714183	16714431	927	+	.	ID="RND-5_FAMILY-1478";Tend="1483";Tstart="1219";shortTE="F";uid="24ce76b5-5712-4903-b2e4-008fd2bfd70b"
CM029364.1	RepeatMasker	Unknown	9473743	9474102	1515	+	.	ID="RND-5_FAMILY-473";Tend="1706";Tstart="1348";shortTE="F";uid="8240723d-7c7c-4bd0-8127-a764a163597e"
CM029364.1	RepeatMasker	DNA	11452493	11452661	608	+	.	ID="RND-3_FAMILY-60";Tend="1140";Tstart="956";shortTE="F";uid="7ecf4a00-5b95-426c-a6e3-1c0a6d7fe4f6"
CM029364.1	RepeatMasker	DNA/Ginger-1	10958035	10958925	4684	+	.	ID="RND-6_FAMILY-25049";Tend="2142";Tstart="1221";shortTE="F";uid="46076114-06a3-4d87-890f-1152d49a1e09"
CM029364.1	RepeatMasker	Retroposon?	16057443	16058338	3661	+	.	ID="RND-4_FAMILY-238";Tend="1900";Tstart="926";shortTE="F";uid="4ad514af-dd29-4caa-bdba-a1485c9ad401"
CM029364.1	RepeatMasker	Unknown	8093478	8093861	510	+	.	ID="RND-5_FAMILY-1478";Tend="1447";Tstart="1005";shortTE="F";uid="320bd6d7-ece7-410b-bb7f-8a40968d60c5"
CM029364.1	RepeatMasker	RC/Helitron	5578735	5578988	2126	+	.	ID="RND-1_FAMILY-61";Tend="1189";Tstart="909";shortTE="F";uid="5fd1a4e3-b837-4e1c-afce-08ff7378d250"
CM029364.1	RepeatMasker	DNA/Ginger-1	9011074	9011200	715	+	.	ID="RND-1_FAMILY-0";Tend="1488";Tstart="1368";shortTE="F";uid="32353051-fb1e-4b59-aff6-b9fcce18afb0"
CM029364.1	RepeatMasker	Retroposon?	18182631	18182951	1766	+	.	ID="RND-6_FAMILY-3888";Tend="1298";Tstart="960";shortTE="F";uid="156a6c63-6c5f-48ca-9569-18841eb646ef"
CM029364.1	RepeatMasker	Unknown	3441981	3442230	921	+	.	ID="RND-5_FAMILY-2246";Tend="1336";Tstart="923";shortTE="F";uid="fbd966c9-60da-40e0-a889-7518e6ab5481"
CM029364.1	RepeatMasker	Unknown	11279048	11279184	851	+	.	ID="RND-4_FAMILY-344";Tend="1507";Tstart="1364";shortTE="F";uid="1f682302-721c-4b7f-b34f-46c3ca09f290"
CM029364.1	RepeatMasker	DNA/Kolobok-E	978239	978901	978	+	.	ID="RND-6_FAMILY-1953";Tend="2106";Tstart="1263";shortTE="F";uid="424eefdf-9141-4f1a-b4cd-b579f69933c4"
CM029364.1	RepeatMasker	DNA	20269740	20270217	1694	+	.	ID="RND-6_FAMILY-550";Tend="1480";Tstart="952";shortTE="F";uid="a884c510-8801-4e2e-8831-e4974ccc41c0"
CM029364.1	RepeatMasker	DNA/Ginger-1	1528354	1528592	1528	+	.	ID="RND-6_FAMILY-2606";Tend="1050";Tstart="817";shortTE="F";uid="91f93dc5-672f-4548-beab-e28556a90597"
CM029364.1	RepeatMasker	DNA/Ginger-1	14105991	14106126	427	+	.	ID="RND-1_FAMILY-2";Tend="1080";Tstart="930";shortTE="F";uid="666cc7f2-8896-4de3-8810-b933f85c22fc"
CM029364.1	RepeatMasker	DNA/Kolobok-E	1814435	1814727	806	+	.	ID="RND-5_FAMILY-1864";Tend="1914";Tstart="1615";shortTE="F";uid="38877f8e-f31a-42d3-afa0-124419e70525"
CM029364.1	RepeatMasker	DNA/Kolobok-E	980432	980840	1209	+	.	ID="RND-5_FAMILY-751";Tend="1352";Tstart="954";shortTE="F";uid="56128ff1-71f1-45f0-8de8-a8efdf22db56"
CM029364.1	RepeatMasker	DNA/Kolobok-E	14562647	14562957	1221	+	.	ID="RND-5_FAMILY-1864";Tend="1894";Tstart="1581";shortTE="F";uid="10af8d68-997f-42d7-8c6c-b767d39139ab"
CM029364.1	RepeatMasker	DNA	8643010	8643239	425	+	.	ID="ttaa4_ap";Tend="291";Tstart="60";shortTE="F";uid="549ad42c-7a0a-4b09-852b-eecf24ddfcf0"
CM029364.1	RepeatMasker	DNA/Ginger-1	17818193	17818347	680	+	.	ID="RND-1_FAMILY-8";Tend="1118";Tstart="959";shortTE="F";uid="56cf6fd6-b7e9-4e7f-a105-1ff0cf32549e"
CM029364.1	RepeatMasker	Retroposon?	4872794	4873235	2160	+	.	ID="RND-1_FAMILY-7";Tend="1955";Tstart="1471";shortTE="F";uid="f7de9c68-1310-428f-85a8-68b0004382df"
CM029364.1	RepeatMasker	LINE/RTE-BovB	2678167	2679467	698	+	.	ID="RND-4_FAMILY-450";Tend="1779";Tstart="496";shortTE="F";uid="2520dd4f-c052-4b54-ab5f-3dabd4907fc1"
CM029364.1	RepeatMasker	DNA/Maverick	9598358	9598831	1541	+	.	ID="rnd-5_family-2012";Tend="1473";Tstart="1128";shortTE="F";uid="9c303c88-017b-4de9-b398-a5d79271375f"
CM029364.1	RepeatMasker	Unknown	2595955	2596120	937	+	.	ID="RND-1_FAMILY-54";Tend="1106";Tstart="938";shortTE="F";uid="0206afa6-a5ef-4976-8037-3391b538a72e"
CM029364.1	RepeatMasker	DNA/Kolobok-E	19082888	19083205	893	+	.	ID="RND-3_FAMILY-70";Tend="1320";Tstart="1019";shortTE="F";uid="5e974b3d-2678-4669-b077-87fb9b5d6905"
CM029364.1	RepeatMasker	DNA/Ginger-1	515527	515859	1895	+	.	ID="RND-1_FAMILY-33";Tend="1350";Tstart="969";shortTE="F";uid="7ec0f6ae-fccd-4022-9c27-d2bf7c669889"
CM029364.1	RepeatMasker	DNA/Ginger-1	14509785	14510219	1401	+	.	ID="RND-4_FAMILY-400";Tend="1682";Tstart="1178";shortTE="F";uid="514127f6-13a9-4f02-bdde-b5800d30af9a"
CM029364.1	RepeatMasker	DNA/hAT-Tip100	1083518	1083675	1062	+	.	ID="RND-5_FAMILY-5682";Tend="1142";Tstart="968";shortTE="F";uid="a1344c50-4e5c-45b6-a5eb-d2deb24e1374"
CM029364.1	RepeatMasker	DNA/Ginger-1	17798063	17798425	1513	+	.	ID="RND-6_FAMILY-4698";Tend="1572";Tstart="1205";shortTE="F";uid="40c55751-9c5d-46b4-b08f-1dac6c9c3463"
CM029364.1	RepeatMasker	Retroposon?	10117285	10117827	1919	+	.	ID="RND-1_FAMILY-27";Tend="1952";Tstart="1291";shortTE="F";uid="78c1e10e-11ba-4bcf-a81d-bc19c91b5894"
CM029364.1	RepeatMasker	DNA/Ginger-1	3393949	3394433	1390	+	.	ID="rnd-6_family-25049";Tend="2065";Tstart="1234";shortTE="F";uid="83cafaeb-25ec-4e50-b106-a12b62cf1ffc"
CM029364.1	RepeatMasker	Retroposon?	578717	579295	1955	+	.	ID="RND-6_FAMILY-1967";Tend="1830";Tstart="1154";shortTE="F";uid="0ca8b5a5-5ad1-41bb-9817-4a58123f7457"
CM029364.1	RepeatMasker	DNA/Ginger-1	19877941	19878801	2065	+	.	ID="RND-5_FAMILY-673";TEgroup="ctg_8%7CRND-5_FAMILY-673%7C1";Tend="2039";Tstart="1300";shortTE="F";uid="3fb93912-abc3-4b2f-b78d-f48d1a31674e"
CM029364.1	RepeatMasker	LINE/RTE-BovB	8705174	8705317	792	+	.	ID="RND-4_FAMILY-737";Tend="1598";Tstart="1457";shortTE="F";uid="94ce53c5-dbdd-4eb1-8187-0147eb2f7369"
CM029364.1	RepeatMasker	Unknown	18743481	18743891	1372	+	.	ID="RND-1_FAMILY-128";Tend="1372";Tstart="916";shortTE="F";uid="7d6bbf27-ef59-49d9-89bf-d572615ccf86"
CM029364.1	RepeatMasker	DNA/Ginger-1	11989192	11989370	485	+	.	ID="RND-6_FAMILY-856";Tend="1689";Tstart="1510";shortTE="F";uid="4f94d138-0f8a-4d7c-a6cc-d25a27b7a1aa"
CM029364.1	RepeatMasker	DNA/Ginger-1	7271033	7271619	2597	+	.	ID="RND-5_FAMILY-1480";Tend="1685";Tstart="947";shortTE="F";uid="c9b00367-d296-4fe8-aa77-e79258ed6b3b"
CM029364.1	RepeatMasker	Unknown	14019247	14019418	1255	+	.	ID="RND-6_FAMILY-11705";Tend="998";Tstart="826";shortTE="F";uid="b4050f8e-8484-4319-ad82-0a4c937120f7"
CM029364.1	RepeatMasker	DNA/Ginger-1	9565064	9565230	957	+	.	ID="RND-1_FAMILY-33";Tend="1820";Tstart="1648";shortTE="F";uid="cabc02cf-7a35-4942-9179-ea3abe6416b5"
CM029364.1	RepeatMasker	DNA/Ginger-1	9616793	9617029	556	+	.	ID="rnd-6_family-4698";Tend="1748";Tstart="1398";shortTE="F";uid="9753b8f7-307e-4c4c-9647-b4a0ccb16b5c"
CM029364.1	RepeatMasker	DNA/Kolobok-E	17492540	17493292	2858	+	.	ID="RND-6_FAMILY-1953";Tend="2115";Tstart="1247";shortTE="F";uid="8363140f-6ec7-4ba6-9312-b605218439e0"
CM029364.1	RepeatMasker	Unknown	1191919	1192123	943	+	.	ID="RND-3_FAMILY-34";Tend="1123";Tstart="910";shortTE="F";uid="6552c6eb-1d3e-49ec-b13f-9ed9ddc6a4a0"
CM029364.1	RepeatMasker	DNA/Ginger-1	19025173	19025592	2181	+	.	ID="RND-4_FAMILY-400";Tend="1677";Tstart="1255";shortTE="F";uid="6fb7fe4a-efcc-4a5f-9172-15b3a4078a8c"
CM029364.1	RepeatMasker	DNA	1464481	1465223	2888	+	.	ID="RND-3_FAMILY-144";Tend="1759";Tstart="942";shortTE="F";uid="a62cb540-649d-4707-92f8-f9ce9b33bbc1"
CM029364.1	RepeatMasker	LINE/RTE-BovB	11960463	11960812	859	+	.	ID="RND-4_FAMILY-737";Tend="1761";Tstart="1405";shortTE="F";uid="7bd5acfb-9998-4bc4-926d-4dd79b8bd3a1"
CM029364.1	RepeatMasker	Retroposon?	4202879	4203044	653	+	.	ID="RND-3_FAMILY-104";Tend="861";Tstart="691";shortTE="F";uid="7b7d223c-7bce-4c5a-8e18-1610996c139e"
CM029364.1	RepeatMasker	Retroposon?	8822179	8823074	3237	+	.	ID="RND-4_FAMILY-238";Tend="1675";Tstart="785";shortTE="F";uid="b788336e-f916-46f9-adad-8de3a0d796c1"
CM029364.1	RepeatMasker	DNA/Ginger-1	3333542	3333909	1242	+	.	ID="RND-4_FAMILY-388";Tend="2144";Tstart="1728";shortTE="F";uid="a1e5ee6b-13f0-41a6-8e72-64db83e84891"
CM029364.1	RepeatMasker	Retroposon?	17440347	17440822	2182	+	.	ID="RND-3_FAMILY-104";Tend="1348";Tstart="852";shortTE="F";uid="b754a17b-e0b4-4250-ad2a-85d121709552"
CM029364.1	RepeatMasker	Retroposon?	11587071	11587395	767	+	.	ID="RND-2_FAMILY-19";Tend="1877";Tstart="1485";shortTE="F";uid="8a4a9616-86ef-4352-bcf9-1a6db67b8f9b"
CM029364.1	RepeatMasker	Retroposon?	8186078	8186905	3661	+	.	ID="RND-6_FAMILY-1967";Tend="1830";Tstart="937";shortTE="F";uid="8edc888d-acf4-4fad-8fc9-26294584f33f"
CM029364.1	RepeatMasker	RC/Helitron	12875862	12876001	508	+	.	ID="RND-1_FAMILY-104";Tend="983";Tstart="836";shortTE="F";uid="280e9941-f313-45b5-9011-f2f746fd5448"
CM029364.1	RepeatMasker	DNA/Kolobok-E	9010798	9011043	990	+	.	ID="RND-3_FAMILY-70";Tend="1668";Tstart="1420";shortTE="F";uid="1334cf5d-acf0-400b-b532-e8e757cca28e"
CM029364.1	RepeatMasker	Unknown	7588425	7588876	1495	+	.	ID="RND-4_FAMILY-344";Tend="1546";Tstart="1005";shortTE="F";uid="5f427b6e-22aa-4ce3-8fd4-e622d48e7aca"
CM029364.1	RepeatMasker	DNA/hAT-hAT19	1753329	1753446	497	+	.	ID="DNA8-49_AP";Tend="118";Tstart="1";shortTE="F";uid="fec54c94-877d-4b75-89fb-3fb955dcfe0c"
CM029364.1	RepeatMasker	Unknown	19883738	19883943	554	+	.	ID="RND-6_FAMILY-135";Tend="1230";Tstart="1013";shortTE="F";uid="164471aa-7f7d-4f38-bd51-30dc0095c6f5"
CM029364.1	RepeatMasker	RC/Helitron	13468056	13468666	4186	+	.	ID="RND-1_FAMILY-157";Tend="1441";Tstart="831";shortTE="F";uid="35c22b01-9659-45ef-946b-5d089667f4ca"
CM029364.1	RepeatMasker	Unknown	11405673	11406044	827	+	.	ID="RND-6_FAMILY-135";Tend="1441";Tstart="997";shortTE="F";uid="ff247a4d-04a5-4ec3-b060-b9c40c0ad8e3"
CM029364.1	RepeatMasker	Unknown	1286799	1287372	2126	+	.	ID="RND-6_FAMILY-135";Tend="1459";Tstart="892";shortTE="F";uid="0031244f-094f-41d0-a2c7-994feb50f5ed"
CM029364.1	RepeatMasker	DNA/Ginger-1	12739568	12739702	587	+	.	ID="RND-5_FAMILY-1480";Tend="1691";Tstart="1553";shortTE="F";uid="417dba9a-2aa1-4896-880d-2a8a4af65004"
CM029364.1	RepeatMasker	Satellite	7175403	7175661	1540	+	.	ID="RND-6_FAMILY-5769";Tend="1166";Tstart="916";shortTE="F";uid="b79e3be5-f063-4de2-97ef-c708b362af16"
CM029364.1	RepeatMasker	Retroposon?	332268	332648	1249	+	.	ID="RND-3_FAMILY-43";Tend="1331";Tstart="941";shortTE="F";uid="0a993822-d1fe-4fef-88b5-46b7d1817530"
CM029364.1	RepeatMasker	Retroposon?	6909840	6909976	604	+	.	ID="RND-3_FAMILY-43";Tend="1340";Tstart="1199";shortTE="F";uid="8c916421-a885-43d4-b897-f37403273293"
CM029364.1	RepeatMasker	DNA/Kolobok-E	19353169	19353985	3880	+	.	ID="RND-3_FAMILY-70";Tend="1800";Tstart="956";shortTE="F";uid="9599b457-dfbb-42eb-8504-f46dbe7a8bb0"
CM029364.1	RepeatMasker	DNA/hAT-hATm	16092969	16094138	1014	+	.	ID="HAT-4_AP";Tend="2580";Tstart="1410";shortTE="F";uid="81a96529-ac70-4712-b098-1ee639e54377"
CM029364.1	RepeatMasker	DNA/Kolobok-E	5282056	5282366	568	+	.	ID="RND-3_FAMILY-70";Tend="1602";Tstart="1172";shortTE="F";uid="ae7e2ca9-4648-47a2-923e-3049a89575b1"
CM029364.1	RepeatMasker	DNA/Ginger-1	18016347	18016864	2716	+	.	ID="RND-1_FAMILY-33";Tend="1818";Tstart="1312";shortTE="F";uid="d6276b26-e678-4927-80d2-1524200af4e5"
CM029364.1	RepeatMasker	DNA	13042400	13042626	650	+	.	ID="RND-3_FAMILY-136";Tend="1139";Tstart="910";shortTE="F";uid="1e58d367-9a9d-4863-93be-388dca625ac4"
CM029364.1	RepeatMasker	DNA/Kolobok-E	17206211	17206755	2808	+	.	ID="RND-5_FAMILY-751";Tend="1532";Tstart="964";shortTE="F";uid="4d0812ca-efc8-4ef7-b604-24c618cb7ace"
CM029364.1	RepeatMasker	Unknown	8956815	8957087	602	+	.	ID="RND-5_FAMILY-2636";Tend="1268";Tstart="1000";shortTE="F";uid="f34075e5-e408-425e-95d7-034b49691af5"
CM029364.1	RepeatMasker	Retroposon?	2872424	2872876	491	+	.	ID="RND-1_FAMILY-76";Tend="1007";Tstart="509";shortTE="F";uid="ae8e51e4-b99d-47c4-8946-68a3a88394ea"
CM029364.1	RepeatMasker	Retroposon?	217992	218345	1495	+	.	ID="RND-6_FAMILY-3888";Tend="1302";Tstart="958";shortTE="F";uid="f961cb5e-8d1f-4ace-a33d-83f6bb9ca01a"
CM029364.1	RepeatMasker	DNA/Ginger-1	771486	771603	574	+	.	ID="rnd-5_family-1110";Tend="1905";Tstart="1715";shortTE="F";uid="a0d09dba-e940-4a91-8d0f-689440e85d77"
CM029364.1	RepeatMasker	Retroposon?	8208826	8209227	2385	+	.	ID="RND-1_FAMILY-27";Tend="1183";Tstart="758";shortTE="F";uid="40350173-27a5-4299-9c1b-1c51dcd89b4b"
CM029364.1	RepeatMasker	DNA/Kolobok-E	6842189	6843004	2474	+	.	ID="RND-3_FAMILY-70";Tend="1852";Tstart="926";shortTE="F";uid="685a7862-3c0f-4fb0-943e-5d69614b319d"
CM029364.1	RepeatMasker	DNA/hAT-Blackjack	20602654	20603045	1528	+	.	ID="RND-6_FAMILY-5371";TEgroup="ctg_8%7CRND-6_FAMILY-5371%7C1";Tend="1398";Tstart="1093";shortTE="F";uid="9aa1e78c-bf7f-4f94-9afa-cba4fb35191f"
CM029364.1	RepeatMasker	DNA/Ginger-1	10689964	10690258	1231	+	.	ID="RND-2_FAMILY-108";Tend="1256";Tstart="969";shortTE="F";uid="55c6d4a7-bd10-42c7-8191-08585fc8f331"
CM029364.1	RepeatMasker	Unknown	20514932	20515135	631	+	.	ID="RND-3_FAMILY-34";Tend="1519";Tstart="1312";shortTE="F";uid="6f0080a6-fc9b-4a63-9bff-fcf01957ad1d"
CM029364.1	RepeatMasker	Retroposon?	10042462	10042985	1847	+	.	ID="RND-2_FAMILY-19";Tend="1873";Tstart="1288";shortTE="F";uid="9afc02e0-1166-4ba8-b064-484f818679cc"
CM029364.1	RepeatMasker	DNA	15259586	15259899	1187	+	.	ID="RND-6_FAMILY-550";Tend="1264";Tstart="935";shortTE="F";uid="8ebb2a87-c40f-460b-b219-bb463fd903d8"
CM029364.1	RepeatMasker	Retroposon?	12236672	12236871	647	+	.	ID="RND-1_FAMILY-7";Tend="1619";Tstart="1402";shortTE="F";uid="6dcd950b-175a-41f5-95ed-d828066694ef"
CM029364.1	RepeatMasker	Retroposon?	17336876	17337447	1579	+	.	ID="RND-3_FAMILY-104";Tend="1305";Tstart="735";shortTE="F";uid="8950caca-8772-4d88-a882-6f9b20b712c7"
CM029364.1	RepeatMasker	DNA/Kolobok-E	14568825	14569256	1732	+	.	ID="RND-5_FAMILY-751";Tend="1357";Tstart="940";shortTE="F";uid="565d7317-18cf-4bba-bf11-b0f9b2cb389b"
CM029364.1	RepeatMasker	LINE/R1-LOA	10136287	10136940	2535	+	.	ID="RND-6_FAMILY-1331";Tend="1459";Tstart="829";shortTE="F";uid="4f3187f8-3a44-443a-abf7-897fe4a828e0"
CM029364.1	RepeatMasker	DNA/Kolobok-E	135395	135777	1858	+	.	ID="RND-6_FAMILY-5151";Tend="1340";Tstart="953";shortTE="F";uid="c5e2266b-c3ce-400e-93ba-190f5a1591cd"
CM029364.1	RepeatMasker	DNA/TcMar-Tc1	3144530	3144802	405	+	.	ID="MARINER-5_BM";Tend="1316";Tstart="1045";shortTE="F";uid="bd01ab1f-c1ac-4917-a916-f9a91ab34470"
CM029364.1	RepeatMasker	RC/Helitron	14279354	14279558	783	+	.	ID="RND-6_FAMILY-10209";Tend="1307";Tstart="1085";shortTE="F";uid="6aec3fbd-bc3a-4f7c-84c2-a3f2116c80ba"
CM029364.1	RepeatMasker	LINE/RTE-BovB	9566546	9567082	1297	+	.	ID="RND-3_FAMILY-111";Tend="1732";Tstart="1115";shortTE="F";uid="44b9f322-be2f-4243-99bf-7d401ac7db57"
CM029364.1	RepeatMasker	Retroposon?	10924151	10925248	5549	+	.	ID="RND-1_FAMILY-27";Tend="1953";Tstart="813";shortTE="F";uid="e29fde0a-d2cc-4fda-87d5-2945734a279d"
CM029364.1	RepeatMasker	RC/Helitron	16385847	16385952	548	+	.	ID="RND-5_FAMILY-4625";Tend="1831";Tstart="1725";shortTE="F";uid="4ec54ee9-6aa8-439c-afce-b6a98cbe97cd"
CM029364.1	RepeatMasker	LINE/RTE-BovB	8575752	8576118	759	+	.	ID="RND-6_FAMILY-3718";Tend="1521";Tstart="1130";shortTE="F";uid="e04c37e2-64c3-4c9b-90f9-ca222bd476cd"
CM029364.1	RepeatMasker	Retroposon?	18731635	18731910	592	+	.	ID="RND-4_FAMILY-238";Tend="1288";Tstart="1003";shortTE="F";uid="06f32ac4-3c4c-40c0-a230-6de13330cc36"
CM029364.1	RepeatMasker	DNA/hAT-Tip100	1252706	1252994	1139	+	.	ID="RND-5_FAMILY-3686";Tend="1339";Tstart="1033";shortTE="F";uid="dc7a13d2-bf94-4766-86a6-c51d850f7aa0"
CM029364.1	RepeatMasker	DNA/hAT-Charlie	16911675	16912212	1472	+	.	ID="RND-5_FAMILY-920";Tend="1401";Tstart="829";shortTE="F";uid="da62e7ec-7268-4460-be66-be043c90a515"
CM029364.1	RepeatMasker	Retroposon?	19690454	19690669	657	+	.	ID="RND-3_FAMILY-43";Tend="1147";Tstart="940";shortTE="F";uid="8cf45058-6c43-4cdf-ac65-8f5b885c50b5"
CM029364.1	RepeatMasker	LINE/RTE-BovB	14157168	14157809	1914	+	.	ID="RND-6_FAMILY-3718";Tend="2013";Tstart="1321";shortTE="F";uid="4fa28a57-0c84-41c1-9a2f-062beddd3318"
CM029364.1	RepeatMasker	DNA/Kolobok-E	3605802	3605908	425	+	.	ID="RND-3_FAMILY-70";Tend="1039";Tstart="923";shortTE="F";uid="26240003-1c99-4e3b-96e7-8ebe415bfada"
CM029364.1	RepeatMasker	DNA/Ginger-1	20728458	20728565	767	+	.	ID="RND-2_FAMILY-108";Tend="1076";Tstart="967";shortTE="F";uid="8d413fdc-bc49-43b8-a6cf-6c81cf60b786"
CM029364.1	RepeatMasker	DNA/Maverick	13024288	13024687	406	+	.	ID="RND-5_FAMILY-2012";TEgroup="ctg_8%7CRND-5_FAMILY-2012%7C1";Tend="1412";Tstart="1145";shortTE="T";uid="77db7033-3bdc-41e5-bb84-f9605cab754b"
CM029364.1	RepeatMasker	Retroposon?	2022731	2023019	1566	+	.	ID="RND-1_FAMILY-27";Tend="1951";Tstart="1643";shortTE="F";uid="11c243d7-357f-4e97-b3f9-a131ba1c21a1"
CM029364.1	RepeatMasker	Retroposon?	12891653	12891839	1075	+	.	ID="RND-3_FAMILY-43";Tend="1702";Tstart="1516";shortTE="F";uid="8c851e04-6149-4d2b-a510-04e5cbd5bd81"
CM029364.1	RepeatMasker	Unknown	6478054	6478724	1804	+	.	ID="RND-3_FAMILY-34";Tend="1517";Tstart="910";shortTE="F";uid="edd4b659-fee0-4887-84b9-42835545b0f4"
CM029364.1	RepeatMasker	Unknown	18222354	18222611	1056	+	.	ID="RND-1_FAMILY-41";Tend="1179";Tstart="910";shortTE="F";uid="006606f6-f5c7-4bda-8b14-f0d226b96974"
CM029364.1	RepeatMasker	Unknown	8601448	8601774	840	+	.	ID="RND-6_FAMILY-5261";Tend="1250";Tstart="944";shortTE="F";uid="679a90de-2f0e-4327-8e97-19d9e95f0cec"
CM029364.1	RepeatMasker	LINE/RTE-BovB	19135192	19135671	461	+	.	ID="RND-4_FAMILY-450";Tend="1752";Tstart="1246";shortTE="F";uid="06ac5e38-59b3-48bd-bfed-69063a8f9d28"
CM029364.1	RepeatMasker	DNA/Ginger-1	2481156	2481321	420	+	.	ID="RND-6_FAMILY-2606";Tend="1403";Tstart="1236";shortTE="F";uid="04477c56-06e3-4310-9a8f-0c469394ded7"
CM029364.1	RepeatMasker	DNA/Ginger-1	15529439	15529627	1405	+	.	ID="RND-6_FAMILY-8806";Tend="2496";Tstart="2032";shortTE="F";uid="f252c703-0f38-4e0c-9f26-6080f8433c0c"
CM029364.1	RepeatMasker	DNA/Ginger-1	17437234	17438110	4530	+	.	ID="RND-1_FAMILY-33";Tend="1814";Tstart="908";shortTE="F";uid="48bbb054-d816-4925-bb25-e1b737cb56ae"
CM029364.1	RepeatMasker	Unknown	6195733	6196009	949	+	.	ID="RND-6_FAMILY-135";Tend="1402";Tstart="1099";shortTE="F";uid="a6ba38dd-95bd-43ef-aef5-f7099a368634"
CM029364.1	RepeatMasker	DNA/hAT-Tip100	13865734	13866246	891	+	.	ID="RND-4_FAMILY-680";Tend="1385";Tstart="891";shortTE="F";uid="444383d7-15a8-4ef9-a06d-786d6b7f883a"
CM029364.1	RepeatMasker	DNA/Ginger-1	16876916	16877939	4941	+	.	ID="RND-5_FAMILY-673";Tend="2155";Tstart="1032";shortTE="F";uid="ccc22a69-8886-49ca-b474-70a23dd4d4b2"
CM029364.1	RepeatMasker	DNA/Ginger-1	777989	778343	975	+	.	ID="RND-1_FAMILY-19";Tend="1503";Tstart="1079";shortTE="F";uid="90ae1b17-c1f7-495d-b8ab-d84b6bb40441"
CM029364.1	RepeatMasker	LINE/RTE-BovB	653069	653223	468	+	.	ID="RND-1_FAMILY-30";Tend="1714";Tstart="1565";shortTE="F";uid="1e28f4da-ef68-42c7-b57d-3b2242b546f7"
CM029364.1	RepeatMasker	DNA	16297825	16298215	423	+	.	ID="RND-3_FAMILY-136";Tend="1341";Tstart="946";shortTE="F";uid="e642737a-b54a-4646-9cc0-5f1059a4ff7d"
CM029364.1	RepeatMasker	Unknown	17887932	17888112	452	+	.	ID="RND-5_FAMILY-1478";Tend="1190";Tstart="1004";shortTE="F";uid="5a0be55c-e1eb-456a-911e-21c425d29390"
CM029364.1	RepeatMasker	DNA/Kolobok-E	15757343	15757552	948	+	.	ID="RND-3_FAMILY-70";Tend="1292";Tstart="1089";shortTE="F";uid="1d715812-c02d-4ef9-8304-c0908b33ffeb"
CM029364.1	RepeatMasker	DNA	8636684	8636799	668	+	.	ID="RND-6_FAMILY-550";Tend="1280";Tstart="1173";shortTE="F";uid="8fcee565-75ac-40bb-84a5-33e0760911ed"
CM029364.1	RepeatMasker	DNA/hAT-Blackjack	12337854	12338488	1726	+	.	ID="RND-6_FAMILY-4830";Tend="1215";Tstart="524";shortTE="F";uid="681231dc-7eb0-4e3e-8159-c9562268cc4b"
CM029364.1	RepeatMasker	DNA/Ginger-1	14777745	14777996	789	+	.	ID="RND-6_FAMILY-856";Tend="1626";Tstart="1351";shortTE="F";uid="462c2f51-771e-4427-9a14-9c72f1ea9242"
CM029364.1	RepeatMasker	Unknown	2439201	2439424	967	+	.	ID="RND-5_FAMILY-1462";Tend="1391";Tstart="1135";shortTE="F";uid="f67d28a7-ba4e-4f14-9052-21b083d20eda"
CM029364.1	RepeatMasker	DNA/Kolobok-E	10805792	10806098	1077	+	.	ID="RND-5_FAMILY-751";Tend="1503";Tstart="1193";shortTE="F";uid="e3399b05-a954-443d-97d4-f03903300476"
CM029364.1	RepeatMasker	Unknown	17357853	17358053	1084	+	.	ID="RND-1_FAMILY-41";Tend="1141";Tstart="947";shortTE="F";uid="16dfcb59-8b60-4e82-9596-bdfee001ecbd"
CM029364.1	RepeatMasker	DNA/Kolobok-E	618502	618699	478	+	.	ID="RND-5_FAMILY-1864";Tend="1896";Tstart="1686";shortTE="F";uid="cfc88b7b-8a7e-49a7-86b8-fc61e7056675"
CM029364.1	RepeatMasker	Unknown	3312429	3312779	645	+	.	ID="RND-5_FAMILY-1478";Tend="1437";Tstart="1063";shortTE="F";uid="57561807-4501-41d0-8547-4efa301a615e"
CM029364.1	RepeatMasker	DNA/hAT-Tip100	1262008	1262422	443	+	.	ID="RND-5_FAMILY-1764";TEgroup="ctg_8%7CRND-5_FAMILY-1764%7C1";Tend="381";Tstart="79";shortTE="F";uid="53f55c5c-33db-4542-b67a-fda7b2c91fe3"
CM029364.1	RepeatMasker	DNA/Kolobok-E	6336339	6336530	425	+	.	ID="RND-3_FAMILY-70";Tend="1939";Tstart="1745";shortTE="F";uid="100a67f9-6e62-475c-85ae-5701ffdb13ef"
CM029364.1	RepeatMasker	LINE/RTE-BovB	10451911	10452191	423	+	.	ID="RTE-4_LMI";Tend="3345";Tstart="3066";shortTE="F";uid="4074f853-7fa4-46e1-8672-036f35d3efe0"
CM029364.1	RepeatMasker	Unknown	10749891	10750265	555	+	.	ID="RND-5_FAMILY-1546";Tend="1315";Tstart="917";shortTE="F";uid="c1304a62-afab-4647-b5a0-5fbc64580fa3"
CM029364.1	RepeatMasker	DNA/Ginger-1	10561915	10562171	1145	+	.	ID="RND-5_FAMILY-1480";Tend="1718";Tstart="1469";shortTE="F";uid="d76cd35b-37ab-42d2-a7a9-990fddc70921"
CM029364.1	RepeatMasker	DNA/Kolobok-E	696179	696354	601	+	.	ID="RND-3_FAMILY-70";Tend="1847";Tstart="1661";shortTE="F";uid="56e9f78f-ce18-44fa-bc6c-afeef3b3f158"
CM029364.1	RepeatMasker	Unknown	14638503	14638928	750	+	.	ID="RND-6_FAMILY-135";Tend="1457";Tstart="931";shortTE="F";uid="fdea97ac-2546-4e7b-8ac3-53de9dc48363"
CM029364.1	RepeatMasker	Retroposon?	8841016	8841875	3207	+	.	ID="RND-4_FAMILY-238";Tend="1644";Tstart="785";shortTE="F";uid="f8147db3-a521-41c4-bb91-01d7590f0663"
CM029364.1	RepeatMasker	Retroposon?	10891567	10891792	639	+	.	ID="RND-3_FAMILY-104";Tend="1886";Tstart="1658";shortTE="F";uid="fbedfbbe-2a34-4541-be50-7ca1e5c74363"
CM029364.1	RepeatMasker	DNA/Ginger-1	7989944	7990217	720	+	.	ID="RND-5_FAMILY-1480";Tend="1570";Tstart="1235";shortTE="F";uid="a9a61f75-6ac9-482d-8381-9651abcef8a1"
CM029364.1	RepeatMasker	Retroposon?	1725495	1725917	1309	+	.	ID="RND-4_FAMILY-238";Tend="1453";Tstart="997";shortTE="F";uid="0c844196-cb76-4032-b90d-d95662d899dc"
CM029364.1	RepeatMasker	DNA/Ginger-1	4279014	4279441	1828	+	.	ID="RND-5_FAMILY-1110";Tend="1387";Tstart="928";shortTE="F";uid="d9ec24a8-e166-4753-a039-9a6e5ba78714"
CM029364.1	RepeatMasker	LINE/RTE-BovB	899000	899310	1057	+	.	ID="RND-1_FAMILY-30";Tend="1715";Tstart="1382";shortTE="F";uid="5abe68d6-a9f8-487f-8f77-449973bca9da"
CM029364.1	RepeatMasker	DNA/Kolobok-E	6982243	6982647	1324	+	.	ID="RND-6_FAMILY-5151";Tend="1745";Tstart="1253";shortTE="F";uid="5486d948-f33f-4719-891b-d8ee68bb5bf3"
CM029364.1	RepeatMasker	DNA/hAT-Charlie	8217758	8217912	491	+	.	ID="RND-6_FAMILY-950";Tend="1199";Tstart="1039";shortTE="F";uid="271de257-0b9d-4e9f-8a9d-0c58e7ccacc1"
CM029364.1	RepeatMasker	DNA/hAT-Tip100	2118925	2119314	626	+	.	ID="RND-3_FAMILY-203";TEgroup="ctg_8%7CRND-3_FAMILY-203%7C1";Tend="1515";Tstart="870";shortTE="F";uid="95bc2bc8-c50d-4c6f-bf3e-ebadb06c2da5"
CM029364.1	RepeatMasker	Retroposon?	17103747	17104123	1040	+	.	ID="RND-1_FAMILY-14";Tend="1711";Tstart="1302";shortTE="F";uid="de4d65fa-547a-401b-9e02-9d862342703c"
CM029364.1	RepeatMasker	DNA/hAT-Charlie	7166780	7166956	400	+	.	ID="HAT-N11_LMI";Tend="3997";Tstart="3807";shortTE="F";uid="baa13cb2-f43a-492a-80f1-322b852f1a5c"
CM029364.1	RepeatMasker	DNA/Ginger-1	19880779	19881521	2022	+	.	ID="RND-1_FAMILY-8";Tend="1722";Tstart="956";shortTE="F";uid="f4f1641a-0f52-4530-80b1-1a4ae8368c44"
CM029364.1	RepeatMasker	Retroposon?	10213190	10213556	1592	+	.	ID="RND-6_FAMILY-3888";Tend="1422";Tstart="1039";shortTE="F";uid="6581805e-45e6-4f1b-82fa-0bd89efbe84b"
CM029364.1	RepeatMasker	DNA	9956502	9956919	1254	+	.	ID="RND-3_FAMILY-136";Tend="1361";Tstart="928";shortTE="F";uid="2bf0b1f1-98f1-4de9-95d7-ad77aca4c2f3"
CM029364.1	RepeatMasker	Retroposon?	8230890	8231455	1318	+	.	ID="RND-4_FAMILY-238";Tend="1385";Tstart="785";shortTE="F";uid="6980730b-1c81-4e6e-80e5-021d03024f3f"
CM029364.1	RepeatMasker	Retroposon?	20795755	20796145	1494	+	.	ID="RND-6_FAMILY-3888";Tend="1385";Tstart="751";shortTE="F";uid="7785755a-510e-42ef-bd3d-93451980a6a3"
CM029364.1	RepeatMasker	DNA/Ginger-1	214499	214790	1000	+	.	ID="RND-4_FAMILY-400";Tend="1579";Tstart="1266";shortTE="F";uid="cb3f5ae4-0dd2-496f-b022-cdd393b26f74"
CM029364.1	RepeatMasker	Retroposon?	11466791	11466985	756	+	.	ID="RND-3_FAMILY-43";Tend="1696";Tstart="1492";shortTE="F";uid="03008762-aa58-4bae-9842-96b31455c39e"
CM029364.1	RepeatMasker	DNA/Kolobok-E	17973671	17973794	517	+	.	ID="RND-6_FAMILY-5151";Tend="869";Tstart="745";shortTE="F";uid="4784298e-53ac-4458-b7bc-52167d4be9ec"
CM029364.1	RepeatMasker	Retroposon?	5431526	5431644	538	+	.	ID="RND-3_FAMILY-43";Tend="1259";Tstart="1141";shortTE="F";uid="1b067d6f-e14e-4694-8dbd-a43eec9ef133"
CM029364.1	RepeatMasker	DNA	1871263	1871381	422	+	.	ID="TTAA7_AP";Tend="362";Tstart="251";shortTE="F";uid="b819cf86-4b0d-4e01-90a3-b9a5efc36713"
CM029364.1	RepeatMasker	DNA	4333520	4334043	797	+	.	ID="RND-3_FAMILY-144";TEgroup="ctg_8%7CRND-3_FAMILY-144%7C2";Tend="1741";Tstart="910";shortTE="F";uid="2aa10e22-2a12-4978-bc1f-561b66984206"
CM029364.1	RepeatMasker	Unknown	5891750	5892404	1198	+	.	ID="RND-4_FAMILY-767";Tend="1399";Tstart="721";shortTE="F";uid="c94eec1a-faae-46e2-ae05-e6855161467b"
CM029364.1	RepeatMasker	Retroposon?	5350392	5350945	1548	+	.	ID="RND-1_FAMILY-27";Tend="1756";Tstart="1157";shortTE="F";uid="dc3839b1-79ae-4613-8271-7415c4cadce2"
CM029364.1	RepeatMasker	DNA/Kolobok-E	2561776	2562000	825	+	.	ID="RND-5_FAMILY-386";Tend="311";Tstart="55";shortTE="F";uid="727db1bb-8495-4620-a274-66beabeba2ec"
CM029364.1	RepeatMasker	LINE/RTE-BovB	9921173	9921339	527	+	.	ID="RND-3_FAMILY-111";Tend="1723";Tstart="1555";shortTE="F";uid="5c740ac5-4c09-4be0-9b78-3561c5c80c4b"
CM029364.1	RepeatMasker	Retroposon?	14210604	14211426	1032	+	.	ID="RND-4_FAMILY-238";TEgroup="ctg_8%7CRND-4_FAMILY-238%7C4";Tend="1676";Tstart="786";shortTE="F";uid="84d49fad-b76d-41b2-8073-25334bbf4db4"
CM029364.1	RepeatMasker	Unknown	8059164	8059607	1674	+	.	ID="RND-6_FAMILY-135";Tend="1464";Tstart="916";shortTE="F";uid="60fe0c23-265a-453d-9083-6ea7cbf36d68"
CM029364.1	RepeatMasker	Unknown	17310872	17311092	1187	+	.	ID="RND-5_FAMILY-7103";Tend="1338";Tstart="1097";shortTE="F";uid="059b4501-433d-4de0-8460-ea03874477cb"
CM029364.1	RepeatMasker	LINE/I-Jockey	2672525	2672774	454	+	.	ID="HALYOMORPHA_HALYS-1_FAMILY-311";Tend="250";Tstart="1";shortTE="F";uid="3089e8e2-7f5f-455d-b645-d53484e70478"
CM029364.1	RepeatMasker	LINE/RTE-BovB	1805299	1805845	947	+	.	ID="RND-1_FAMILY-100";Tend="908";Tstart="351";shortTE="F";uid="9f1af545-6a0d-445c-939f-2dd94ab09314"
CM029364.1	RepeatMasker	Retroposon?	16079351	16079626	707	+	.	ID="RND-6_FAMILY-1967";Tend="1475";Tstart="1223";shortTE="F";uid="534d9789-c6ab-48bc-b849-5d907b98c2a4"
CM029364.1	RepeatMasker	DNA	7122610	7123085	1138	+	.	ID="RND-5_FAMILY-1449";Tend="1483";Tstart="917";shortTE="F";uid="313515f1-db3c-45f2-a70c-88846c0006c0"
CM029364.1	RepeatMasker	DNA/Ginger-1	16343621	16343889	853	+	.	ID="RND-6_FAMILY-25049";Tend="1754";Tstart="1446";shortTE="F";uid="fd909e04-279a-4f19-af8e-2969e33e59a9"
CM029364.1	RepeatMasker	LINE/RTE-BovB	10962169	10962492	1652	+	.	ID="RND-4_FAMILY-737";Tend="1780";Tstart="1432";shortTE="F";uid="86f093f7-a64a-498a-a9ba-408717c9827c"
CM029364.1	RepeatMasker	DNA	9222310	9223135	3558	+	.	ID="RND-4_FAMILY-168";Tend="1502";Tstart="691";shortTE="F";uid="366c536e-1537-40de-b351-3b59a02e1338"
CM029364.1	RepeatMasker	LINE/RTE-BovB	10833423	10833755	704	+	.	ID="RND-5_FAMILY-1268";Tend="1265";Tstart="847";shortTE="F";uid="5389775d-0dc6-4d5b-a276-a43ae3f3da3c"
CM029364.1	RepeatMasker	LINE/RTE-BovB	10953114	10953544	2266	+	.	ID="RND-3_FAMILY-111";Tend="1551";Tstart="1070";shortTE="F";uid="34309108-cc0a-42e1-ae96-c2ee1fe36116"
CM029364.1	RepeatMasker	DNA/Ginger-1	1496443	1496695	1502	+	.	ID="RND-6_FAMILY-856";Tend="1040";Tstart="788";shortTE="F";uid="a861c80b-5bdc-49b8-bdb7-04ed800f59f1"
CM029364.1	RepeatMasker	DNA	8498075	8498184	605	+	.	ID="TTAA7_AP";Tend="369";Tstart="260";shortTE="F";uid="41063c9d-b80e-4815-92b0-13473ade9d63"
CM029364.1	RepeatMasker	Unknown	18973892	18974415	2167	+	.	ID="RND-6_FAMILY-135";Tend="1451";Tstart="913";shortTE="F";uid="a690838d-8c2e-4af3-843a-b9272123767d"
CM029364.1	RepeatMasker	DNA/Kolobok-E	14472432	14472966	2067	+	.	ID="RND-5_FAMILY-751";Tend="1537";Tstart="954";shortTE="F";uid="9227d132-9c23-4662-9a92-3655f235c7d0"
CM029364.1	RepeatMasker	LINE/RTE-BovB	13909014	13909302	828	+	.	ID="RND-1_FAMILY-30";Tend="1733";Tstart="1396";shortTE="F";uid="95df305a-2f54-405d-8faa-6c6c8c8141be"
CM029364.1	RepeatMasker	RC/Helitron	17117155	17117293	492	+	.	ID="RND-4_FAMILY-897";Tend="1631";Tstart="1470";shortTE="F";uid="6c354b46-1ec3-4f76-8999-c23a26977030"
CM029364.1	RepeatMasker	DNA/Kolobok-E	15905901	15906099	567	+	.	ID="RND-5_FAMILY-3115";Tend="1638";Tstart="1405";shortTE="F";uid="7a2bbd1c-ade7-4460-aaee-6a5f801bb64e"
CM029364.1	RepeatMasker	LTR/Gypsy	5711210	5711596	2411	+	.	ID="RND-6_FAMILY-5429";Tend="1593";Tstart="1194";shortTE="F";uid="85193ad0-d460-458e-b9b8-96a29a8f4ff0"
CM029364.1	RepeatMasker	DNA	10138398	10138774	552	+	.	ID="RND-5_FAMILY-1979";Tend="1467";Tstart="1012";shortTE="F";uid="c649221b-b1e0-486c-bfd8-1937953c2b8c"
CM029364.1	RepeatMasker	LINE/RTE-BovB	17597488	17597797	547	+	.	ID="RND-3_FAMILY-111";Tend="1720";Tstart="1434";shortTE="F";uid="fd9fb15f-6c6f-4393-963f-8594dceefaaf"
CM029364.1	RepeatMasker	LINE/R1-LOA	4788055	4788349	502	+	.	ID="RND-6_FAMILY-1331";Tend="2478";Tstart="2203";shortTE="F";uid="78129034-8ab1-472c-9ec6-6c834782d859"
CM029364.1	RepeatMasker	DNA/Ginger-1	11732875	11733133	1003	+	.	ID="RND-1_FAMILY-8";Tend="1207";Tstart="952";shortTE="F";uid="7bd2292f-d1db-44b9-bd2c-3c9d2e6adc97"
CM029364.1	RepeatMasker	Unknown	17781539	17781761	854	+	.	ID="RND-6_FAMILY-135";Tend="1384";Tstart="1126";shortTE="F";uid="5efed76e-e628-4c1a-ab53-dbe12431fd91"
CM029364.1	RepeatMasker	DNA/Ginger-1	21429	21758	2790	+	.	ID="rnd-6_family-856";Tend="1976";Tstart="1399";shortTE="F";uid="a2d6cca4-7693-4cd1-b397-d7d6672c1276"
CM029364.1	RepeatMasker	Unknown	17408503	17408836	2832	+	.	ID="RND-5_FAMILY-7746";Tend="1328";Tstart="993";shortTE="F";uid="3dfde2dc-4945-4c65-892f-4f2e67f957c0"
CM029364.1	RepeatMasker	Retroposon?	3053631	3053914	505	+	.	ID="RND-1_FAMILY-6";Tend="1518";Tstart="1195";shortTE="F";uid="71f057f4-2688-48c1-8e68-712c1d96a394"
CM029364.1	RepeatMasker	Retroposon?	3819699	3819946	603	+	.	ID="RND-6_FAMILY-3888";Tend="1453";Tstart="1179";shortTE="F";uid="727566f1-2f53-42d1-83d6-55cf128a870e"
CM029364.1	RepeatMasker	DNA/Ginger-1	11684434	11684576	703	+	.	ID="RND-1_FAMILY-8";Tend="1105";Tstart="959";shortTE="F";uid="640bd59b-754a-4db8-9e14-7a23f91734ca"
CM029364.1	RepeatMasker	DNA/Kolobok-E	721960	722150	1063	+	.	ID="RND-6_FAMILY-5151";Tend="1312";Tstart="1110";shortTE="F";uid="6d12a97d-b37c-4954-9330-46c66634b0a7"
CM029364.1	RepeatMasker	DNA/Ginger-1	51310	54582	19293	+	.	ID="RND-5_FAMILY-140";TEgroup="ctg_8%7CRND-5_FAMILY-140%7C1";Tend="3035";Tstart="1";shortTE="F";uid="29dd1561-23bd-4a61-abee-3382664bb2d4"
CM029364.1	RepeatMasker	Unknown	20034550	20034968	1441	+	.	ID="RND-6_FAMILY-135";Tend="1454";Tstart="1039";shortTE="F";uid="99fc27af-268a-4961-b97b-a1078d1c6ee0"
CM029364.1	RepeatMasker	Unknown	12942221	12942395	768	+	.	ID="RND-6_FAMILY-135";Tend="1459";Tstart="1283";shortTE="F";uid="2eecf284-93e5-43b4-9bef-75d35242d5b8"
CM029364.1	RepeatMasker	DNA/Kolobok-E	386790	387693	3281	+	.	ID="rnd-5_family-1864";Tend="1881";Tstart="939";shortTE="F";uid="dcb49ecc-5194-4795-ab82-9b4943d8f9f3"
CM029364.1	RepeatMasker	Retroposon?	2661680	2662141	2415	+	.	ID="RND-3_FAMILY-43";Tend="1718";Tstart="1177";shortTE="F";uid="1c82b41b-a4eb-4c0b-82f4-874d36a5b29b"
CM029364.1	RepeatMasker	RC/Helitron	1083213	1083339	572	+	.	ID="RND-4_FAMILY-454";Tend="932";Tstart="794";shortTE="F";uid="26a87d1e-7aa0-415b-88e0-f8b7b4ee0f4f"
CM029364.1	RepeatMasker	Retroposon	302068	302589	560	+	.	ID="RND-5_FAMILY-4216";Tend="1543";Tstart="994";shortTE="F";uid="82045c57-15c5-4200-b1a3-c020d86ee7a7"
CM029364.1	RepeatMasker	RC/Helitron	20539382	20539905	3369	+	.	ID="RND-4_FAMILY-454";Tend="1339";Tstart="847";shortTE="F";uid="9738c42d-54f9-4b2f-b9ea-4a6894df3ec4"
CM029364.1	RepeatMasker	DNA/Ginger-1	19659484	19659888	1101	+	.	ID="RND-5_FAMILY-673";Tend="2103";Tstart="1625";shortTE="F";uid="553e1756-817b-454a-b73c-ea7f1d5074b1"
CM029364.1	RepeatMasker	DNA/TcMar-Mariner	10180535	10180727	616	+	.	ID="mariner-2_pba";Tend="349";Tstart="113";shortTE="F";uid="09a81dc7-b72b-40d8-b928-ef87de91d952"
CM029364.1	RepeatMasker	Unknown	5718543	5719138	1965	+	.	ID="RND-4_FAMILY-556";Tend="1158";Tstart="484";shortTE="F";uid="b3c637d2-d1a0-4da8-9f99-c59e6e18f354"
CM029364.1	RepeatMasker	DNA	15565409	15565555	427	+	.	ID="TTAA7_AP";Tend="196";Tstart="56";shortTE="F";uid="bc61008e-8b26-4c57-9b93-c5f552933e5f"
CM029364.1	RepeatMasker	Unknown	3855041	3855481	1172	+	.	ID="RND-6_FAMILY-135";TEgroup="ctg_8%7CRND-6_FAMILY-135%7C8";Tend="1459";Tstart="919";shortTE="F";uid="00a2a108-94e6-4233-9111-63fef48d8c2e"
CM029364.1	RepeatMasker	DNA/Kolobok-E	8394298	8394496	756	+	.	ID="RND-3_FAMILY-70";Tend="1646";Tstart="1436";shortTE="F";uid="b0fabd23-43ef-4447-9980-2bbb60d20f0a"
CM029364.1	RepeatMasker	DNA/Ginger-1	3063401	3063927	2604	+	.	ID="RND-6_FAMILY-4698";Tend="1751";Tstart="1187";shortTE="F";uid="1b7b9e64-b21c-45d9-a3ba-d7b3351b4546"
CM029364.1	RepeatMasker	Unknown	2038253	2038566	1805	+	.	ID="RND-1_FAMILY-128";Tend="1233";Tstart="889";shortTE="F";uid="c0056ce6-cd7e-4b3b-a732-f5ce214c068b"
CM029364.1	RepeatMasker	Unknown	7375694	7375958	532	+	.	ID="RND-6_FAMILY-135";Tend="1384";Tstart="1105";shortTE="F";uid="2622fb37-8cf5-45b3-b734-3714ae10be58"
CM029364.1	RepeatMasker	DNA/Ginger-1	2659339	2660118	4393	+	.	ID="RND-2_FAMILY-108";Tend="1746";Tstart="963";shortTE="F";uid="553f8d9d-76c7-45a6-a3fb-817f5f9260f7"
CM029364.1	RepeatMasker	Retroposon?	8172244	8172822	2041	+	.	ID="RND-6_FAMILY-1967";Tend="1516";Tstart="918";shortTE="F";uid="46464415-330f-4586-8b06-be58e8ca143d"
CM029364.1	RepeatMasker	DNA/Ginger-1	17989263	17989714	1239	+	.	ID="RND-2_FAMILY-108";Tend="1540";Tstart="984";shortTE="F";uid="914536eb-e758-4bae-ba9e-188aa48b6461"
CM029364.1	RepeatMasker	DNA	9820637	9821127	1479	+	.	ID="RND-3_FAMILY-144";Tend="1755";Tstart="1216";shortTE="F";uid="588f6873-f426-44d8-b9aa-60ffb5f1a025"
CM029364.1	RepeatMasker	Unknown	3609659	3609783	927	+	.	ID="RND-1_FAMILY-183";Tend="922";Tstart="798";shortTE="F";uid="66bdc269-ea59-4a14-b990-e4372ef43ca0"
CM029364.1	RepeatMasker	DNA/Ginger-1	17522020	17522362	906	+	.	ID="RND-2_FAMILY-108";TEgroup="ctg_8%7CRND-2_FAMILY-108%7C5";Tend="1237";Tstart="1035";shortTE="F";uid="43aa49b6-41be-4b01-96c1-fea16aca0a23"
CM029364.1	RepeatMasker	DNA/Ginger-1	4249554	4249717	890	+	.	ID="RND-6_FAMILY-856";Tend="2012";Tstart="1833";shortTE="F";uid="279a0899-383c-452a-8b86-dc5c9a0d4b43"
CM029364.1	RepeatMasker	DNA/Ginger-1	19626497	19626741	1000	+	.	ID="RND-6_FAMILY-4698";Tend="1748";Tstart="1291";shortTE="F";uid="b59aa3ea-81f2-4cfb-b735-f59b5e34ce81"
CM029364.1	RepeatMasker	DNA/Ginger-1	18736276	18736470	777	+	.	ID="RND-1_FAMILY-33";Tend="1801";Tstart="1578";shortTE="F";uid="c0d6c065-bdc0-4bd6-93e7-c4c06b5c7c05"
CM029364.1	RepeatMasker	DNA	1658155	1658493	497	+	.	ID="RND-3_FAMILY-136";Tend="1283";Tstart="922";shortTE="F";uid="9e6b9f34-5eb4-4bc7-a8dd-9a346c96fe64"
CM029364.1	RepeatMasker	DNA/Kolobok-E	17731454	17731664	732	+	.	ID="RND-3_FAMILY-70";Tend="1849";Tstart="1639";shortTE="F";uid="a87f8c4b-c00c-433b-9637-2a4c579a8ed4"
CM029364.1	RepeatMasker	DNA/Ginger-1	600906	601257	642	+	.	ID="RND-1_FAMILY-2";Tend="1470";Tstart="1054";shortTE="F";uid="ffa8e9f6-b83b-4bcc-aed1-db4d846d7909"
CM029364.1	RepeatMasker	DNA	3737632	3738209	3224	+	.	ID="RND-5_FAMILY-825";Tend="1598";Tstart="992";shortTE="F";uid="eb900a8e-5710-435f-9a4a-ba9fbb1acf55"
CM029364.1	RepeatMasker	DNA/Ginger-1	19493691	19494096	1581	+	.	ID="RND-2_FAMILY-108";Tend="1527";Tstart="1147";shortTE="F";uid="4e7a2d0b-14a6-4cb3-90f9-8b9a7490cf5e"
CM029364.1	RepeatMasker	DNA/hAT-Charlie	15305319	15305485	1516	+	.	ID="RND-5_FAMILY-476";Tend="1117";Tstart="951";shortTE="F";uid="187298f2-a714-45ba-8593-0f6f51c9de12"
CM029364.1	RepeatMasker	DNA/Ginger-1	19892813	19893590	3295	+	.	ID="RND-6_FAMILY-25049";Tend="1886";Tstart="980";shortTE="F";uid="31a94810-08e5-450e-a58e-c51475e06c11"
CM029364.1	RepeatMasker	Unknown	901378	901531	478	+	.	ID="RND-1_FAMILY-41";Tend="1097";Tstart="950";shortTE="F";uid="2bfd7c2b-45d3-402e-9b2e-858b352675f5"
CM029364.1	RepeatMasker	DNA/Kolobok-E	20719808	20719974	805	+	.	ID="RND-3_FAMILY-70";Tend="1104";Tstart="923";shortTE="F";uid="6ad2434a-c90b-40e2-86d6-d1aac616c2a2"
CM029364.1	RepeatMasker	DNA/Ginger-1	18829170	18829971	3042	+	.	ID="RND-6_FAMILY-25049";Tend="2155";Tstart="1235";shortTE="F";uid="5b369e08-947f-4dbb-bc12-8058bd870fa4"
CM029364.1	RepeatMasker	DNA/Kolobok-E	18465830	18465978	429	+	.	ID="RND-6_FAMILY-9125";Tend="466";Tstart="334";shortTE="F";uid="1270e85c-663a-4065-a08d-cd0ab092ad48"
CM029364.1	RepeatMasker	DNA/Kolobok-E	6748028	6748698	513	+	.	ID="RND-3_FAMILY-70";TEgroup="ctg_8%7CRND-3_FAMILY-70%7C4";Tend="1907";Tstart="923";shortTE="F";uid="1142ce91-6935-43e7-894e-69e9c9b5fdc1"
CM029364.1	RepeatMasker	DNA/Ginger-1	9277952	9278538	2830	+	.	ID="RND-4_FAMILY-400";Tend="1669";Tstart="1023";shortTE="F";uid="49a2dd7a-5000-4479-8544-7ce1e3c9d543"
CM029364.1	RepeatMasker	DNA	1009746	1010139	1054	+	.	ID="RND-3_FAMILY-144";Tend="1245";Tstart="874";shortTE="F";uid="2aea1259-62d3-44bb-8395-c7058b6a515c"
CM029364.1	RepeatMasker	Unknown	12582330	12582956	4065	+	.	ID="RND-5_FAMILY-641";Tend="1099";Tstart="426";shortTE="F";uid="ff20a429-567d-434c-8f56-a3f700bb6bc0"
CM029364.1	RepeatMasker	Retroposon?	1509065	1509476	2426	+	.	ID="RND-6_FAMILY-1967";Tend="1830";Tstart="1432";shortTE="F";uid="010a4b7a-2d84-4937-90d1-93014cb6795c"
CM029364.1	RepeatMasker	DNA/Ginger-1	174141	174589	969	+	.	ID="RND-4_FAMILY-400";Tend="1687";Tstart="1136";shortTE="F";uid="216aad97-24bb-46cf-80eb-a974dbb9a10b"
CM029364.1	RepeatMasker	DNA/Ginger-1	14542967	14543304	1314	+	.	ID="RND-1_FAMILY-2";Tend="1465";Tstart="1100";shortTE="F";uid="6fb92f72-aa23-4e29-9027-1d014792a46e"
CM029364.1	RepeatMasker	Unknown	6247784	6247957	584	+	.	ID="RND-6_FAMILY-135";Tend="1359";Tstart="1170";shortTE="F";uid="dec0181a-3435-43ba-a51e-bc6825019956"
CM029364.1	RepeatMasker	DNA	10390309	10390746	2874	+	.	ID="RND-5_FAMILY-697";Tend="1434";Tstart="981";shortTE="F";uid="e0553d2a-017d-4112-94cb-e84bae642910"
CM029364.1	RepeatMasker	DNA/Ginger-1	13801090	13801258	532	+	.	ID="RND-2_FAMILY-108";Tend="1171";Tstart="992";shortTE="F";uid="f530f8b1-d46b-494c-8ba0-7f68c722a5e8"
CM029364.1	RepeatMasker	Unknown	13925676	13926037	1373	+	.	ID="RND-6_FAMILY-3362";Tend="1218";Tstart="837";shortTE="F";uid="21992756-15d3-44de-8107-60a0553327d5"
CM029364.1	RepeatMasker	DNA/Ginger-1	19386066	19386943	1313	+	.	ID="RND-5_FAMILY-1480";TEgroup="ctg_8%7CRND-5_FAMILY-1480%7C2";Tend="1721";Tstart="976";shortTE="F";uid="d720e451-06f1-4709-9e65-11f96edfa6a8"
CM029364.1	RepeatMasker	DNA/hAT?	15283305	15283474	761	+	.	ID="RND-6_FAMILY-1438";Tend="1122";Tstart="967";shortTE="F";uid="6be53ba8-b02b-43fd-8f35-d8da75cfa261"
CM029364.1	RepeatMasker	DNA/hAT-Blackjack	9075621	9076014	2089	+	.	ID="RND-1_FAMILY-138";Tend="1445";Tstart="996";shortTE="F";uid="e9c13c30-e6eb-44f1-bf3a-4a70d833a9cf"
CM029364.1	RepeatMasker	DNA/Ginger-1	12815028	12815265	1331	+	.	ID="RND-2_FAMILY-108";Tend="1251";Tstart="1021";shortTE="F";uid="5ec95d52-cdac-4903-9ed8-3c9eded4ac7a"
CM029364.1	RepeatMasker	DNA/Ginger-1	15517425	15518133	3631	+	.	ID="RND-2_FAMILY-108";Tend="1731";Tstart="1024";shortTE="F";uid="3279f356-2d85-4289-98e4-a5c99a59bd8c"
CM029364.1	RepeatMasker	DNA/Ginger-1	727071	727762	2280	+	.	ID="RND-6_FAMILY-4698";Tend="1749";Tstart="1004";shortTE="F";uid="4252d4f4-aae9-4bc4-adf6-40db1ed58eba"
CM029364.1	RepeatMasker	Retroposon?	20230241	20230892	2824	+	.	ID="RND-3_FAMILY-43";Tend="1716";Tstart="1022";shortTE="F";uid="36a7b2f2-f5a7-492d-a33b-7f02dba1c323"
CM029364.1	RepeatMasker	LINE/RTE-BovB	17554699	17554852	495	+	.	ID="RND-3_FAMILY-52";Tend="1487";Tstart="1340";shortTE="F";uid="991f6ade-e456-44d8-8e30-e6aa8b70c442"
CM029364.1	RepeatMasker	DNA/Ginger-1	8062140	8062562	2529	+	.	ID="RND-6_FAMILY-8806";Tend="2554";Tstart="2135";shortTE="F";uid="060cc390-710f-485a-947f-0be4be64eefe"
CM029364.1	RepeatMasker	LINE/RTE-BovB	19941608	19942317	1317	+	.	ID="RND-3_FAMILY-52";TEgroup="ctg_8%7CRND-3_FAMILY-52%7C23";Tend="1526";Tstart="1173";shortTE="F";uid="7beff8e6-ca06-4aac-b6b9-58de340d30c7"
CM029364.1	RepeatMasker	DNA/hAT-Tip100	18439910	18440106	783	+	.	ID="RND-4_FAMILY-680";Tend="1372";Tstart="1196";shortTE="F";uid="a6061568-dff1-4a8d-9d71-9d6d231caadd"
CM029364.1	RepeatMasker	DNA/Ginger-1	19864720	19864860	517	+	.	ID="RND-1_FAMILY-8";Tend="1381";Tstart="1210";shortTE="F";uid="068aeb7d-c53e-4839-b524-288598bf76b8"
CM029364.1	RepeatMasker	DNA/Ginger-1	5084770	5085123	1374	+	.	ID="RND-5_FAMILY-1480";Tend="1704";Tstart="1375";shortTE="F";uid="db898812-db02-48e5-825f-f46fc18d0f86"
CM029364.1	RepeatMasker	LINE/R1-LOA	2703624	2704550	5880	+	.	ID="RND-6_FAMILY-1331";TEgroup="ctg_8%7CRND-6_FAMILY-1331%7C1";Tend="2477";Tstart="978";shortTE="F";uid="02bf4132-5fc1-44f0-8533-aaf5b27ca10f"
CM029364.1	RepeatMasker	LINE/RTE-BovB	2049971	2050445	839	+	.	ID="RND-1_FAMILY-101";Tend="1453";Tstart="965";shortTE="F";uid="8fcd22be-69ff-4da5-ba1b-d2060d7115c1"
CM029364.1	RepeatMasker	Retroposon?	7197600	7198123	1287	+	.	ID="RND-1_FAMILY-7";Tend="1986";Tstart="1460";shortTE="F";uid="dae2b4e8-74ac-4a04-b046-8dfc07db53f4"
CM029364.1	RepeatMasker	Unknown	8014986	8015293	1298	+	.	ID="RND-6_FAMILY-135";Tend="1251";Tstart="916";shortTE="F";uid="c06a46af-4b6d-4940-acd4-799fab96aada"
CM029364.1	RepeatMasker	DNA/Ginger-1	1191456	1191616	733	+	.	ID="RND-1_FAMILY-2";Tend="1466";Tstart="1301";shortTE="F";uid="d68ddd83-5b98-4271-86c8-c0731736a511"
CM029364.1	RepeatMasker	DNA/Maverick	15865262	15865764	533	+	.	ID="RND-5_FAMILY-2012";TEgroup="ctg_8%7CRND-5_FAMILY-2012%7C2";Tend="1396";Tstart="1101";shortTE="F";uid="87db3f5f-1803-4674-aac4-695ca423a305"
CM029364.1	RepeatMasker	Retroposon?	5248302	5248524	449	+	.	ID="RND-3_FAMILY-43";Tend="1144";Tstart="925";shortTE="F";uid="75d589f4-c259-4813-b91f-faa08b1217f8"
CM029364.1	RepeatMasker	DNA/Ginger-1	99377	99633	724	+	.	ID="RND-1_FAMILY-8";Tend="1267";Tstart="965";shortTE="F";uid="98e788c0-a0c7-445a-8bc9-8972842d9373"
CM029364.1	RepeatMasker	RC/Helitron	20245962	20246084	457	+	.	ID="RND-4_FAMILY-454";Tend="976";Tstart="853";shortTE="F";uid="6ab7bbfc-ae27-42a6-8cf2-e06f5b5355ba"
CM029364.1	RepeatMasker	Retroposon?	7133501	7133805	1073	+	.	ID="RND-6_FAMILY-1967";Tend="1218";Tstart="919";shortTE="F";uid="ed5f8201-c189-49d6-b609-6af765617cc4"
CM029364.1	RepeatMasker	Retroposon?	213147	213535	1021	+	.	ID="RND-3_FAMILY-43";Tend="1495";Tstart="1019";shortTE="F";uid="76c4693c-2e6d-456b-bc46-f44c887aa68a"
CM029364.1	RepeatMasker	DNA/Kolobok-E	6897049	6897183	482	+	.	ID="RND-3_FAMILY-70";Tend="1908";Tstart="1339";shortTE="F";uid="10fa9597-991d-4c85-8e23-2c165cd5ee81"
CM029364.1	RepeatMasker	Retroposon?	4796326	4796499	747	+	.	ID="RND-4_FAMILY-238";Tend="1522";Tstart="1339";shortTE="F";uid="600ec665-65f2-4435-bf85-9602c4447f94"
CM029364.1	RepeatMasker	DNA/Ginger-1	9445919	9446551	1714	+	.	ID="RND-1_FAMILY-19";Tend="1694";Tstart="987";shortTE="F";uid="0eb92abd-2cca-47ef-b46d-463255059ede"
CM029364.1	RepeatMasker	Unknown	15388643	15389202	2503	+	.	ID="RND-6_FAMILY-135";Tend="1473";Tstart="892";shortTE="F";uid="f7bd2b5e-e61a-4ba2-86ec-9f611139b367"
CM029364.1	RepeatMasker	Unknown	3892087	3892343	438	+	.	ID="RND-6_FAMILY-135";Tend="1450";Tstart="1164";shortTE="F";uid="c5175206-df80-4534-91de-f0ef84b73bc5"
CM029364.1	RepeatMasker	Retroposon?	17983338	17983563	1071	+	.	ID="RND-3_FAMILY-43";Tend="1178";Tstart="941";shortTE="F";uid="68816405-6092-4b6a-b818-c01eae9cee3c"
CM029364.1	RepeatMasker	DNA/Ginger-1	3315406	3315655	840	+	.	ID="RND-5_FAMILY-1480";Tend="1723";Tstart="1455";shortTE="F";uid="d3c619c1-188b-4681-859c-2004253ef8fc"
CM029364.1	RepeatMasker	DNA/Ginger-1	8034911	8035576	2837	+	.	ID="RND-6_FAMILY-2606";Tend="1631";Tstart="906";shortTE="F";uid="1c690c42-ea2a-4f15-8026-0ebf179b44e6"
CM029364.1	RepeatMasker	DNA/Ginger-1	12951399	12951829	1544	+	.	ID="RND-6_FAMILY-856";Tend="1716";Tstart="1213";shortTE="F";uid="4402d314-d2fc-4acd-a49a-3e6b4c1963b0"
CM029364.1	RepeatMasker	DNA/Ginger-1	15261058	15261476	3077	+	.	ID="RND-6_FAMILY-856";Tend="1226";Tstart="799";shortTE="F";uid="037cc3f2-b108-4c4c-bab4-1d279e38143a"
CM029364.1	RepeatMasker	Retroposon?	20228229	20229077	4700	+	.	ID="RND-5_FAMILY-199";Tend="1636";Tstart="775";shortTE="F";uid="16d3050b-8c1a-4afd-b4ec-c76c920c554f"
CM029364.1	RepeatMasker	DNA/Ginger-1	384383	384602	671	+	.	ID="RND-1_FAMILY-8";Tend="1230";Tstart="1010";shortTE="F";uid="f5a41ca4-1dc4-4d8b-91b7-d33295ff7c4f"
CM029364.1	RepeatMasker	Unknown	18817219	18817489	872	+	.	ID="RND-6_FAMILY-135";Tend="1453";Tstart="1199";shortTE="F";uid="4aa7edeb-a007-45d7-9c57-1834477c3c30"
CM029364.1	RepeatMasker	Retroposon?	11487391	11488552	7716	+	.	ID="RND-5_FAMILY-199";Tend="2074";Tstart="860";shortTE="F";uid="b8679b96-bb11-4371-bfb5-30669a19841d"
CM029364.1	RepeatMasker	Unknown	10661661	10662010	872	+	.	ID="RND-6_FAMILY-135";TEgroup="ctg_8%7CRND-6_FAMILY-135%7C15";Tend="1459";Tstart="883";shortTE="F";uid="2a981a44-2768-419e-87d4-68aeba85000f"
CM029364.1	RepeatMasker	DNA/Ginger-1	10045295	10045573	1382	+	.	ID="RND-2_FAMILY-108";Tend="1314";Tstart="1034";shortTE="F";uid="f0dc0846-ffc7-42e7-8f5d-466d0b77688e"
CM029364.1	RepeatMasker	Retroposon?	1035442	1035652	1167	+	.	ID="RND-6_FAMILY-3888";Tend="1283";Tstart="1080";shortTE="F";uid="6d44cc2d-4ff7-4808-929f-0f78d9906a4b"
CM029364.1	RepeatMasker	Retroposon?	2878566	2878672	494	+	.	ID="RND-1_FAMILY-6";Tend="1523";Tstart="1415";shortTE="F";uid="3ebb608d-3ca4-4b3f-aa60-16a1ee281ffa"
CM029364.1	RepeatMasker	DNA/Ginger-1	9305301	9305480	1612	+	.	ID="RND-1_FAMILY-171";Tend="1122";Tstart="943";shortTE="F";uid="e3f1ae37-3c3a-40ca-bbd7-1475aebd8733"
CM029364.1	RepeatMasker	Unknown	3230412	3230590	1162	+	.	ID="RND-1_FAMILY-112";Tend="1217";Tstart="1034";shortTE="F";uid="3b3454c4-2a96-4f41-a1af-0224dcf84106"
CM029364.1	RepeatMasker	DNA/Kolobok-E	735322	735469	659	+	.	ID="RND-6_FAMILY-5151";Tend="1858";Tstart="1690";shortTE="F";uid="93c74f11-f1ef-4aa4-bb7d-d22cd406105b"
CM029364.1	RepeatMasker	DNA/Ginger-1	13008325	13008650	717	+	.	ID="RND-1_FAMILY-3";Tend="1874";Tstart="1490";shortTE="F";uid="60156cd4-d742-4c00-863a-9940d521b771"
CM029364.1	RepeatMasker	Retroposon?	3925049	3925218	1156	+	.	ID="RND-6_FAMILY-3888";Tend="1125";Tstart="959";shortTE="F";uid="b8df5b2c-a0f4-46bc-ad58-19f16c755da5"
CM029364.1	RepeatMasker	RC/Helitron	11403909	11404199	772	+	.	ID="RND-4_FAMILY-454";Tend="1242";Tstart="903";shortTE="F";uid="347858bf-f500-4eef-b477-e9515480835d"
CM029364.1	RepeatMasker	DNA/Ginger-1	92948	93639	2263	+	.	ID="RND-6_FAMILY-4698";Tend="1749";Tstart="1004";shortTE="F";uid="c7be2c93-f7e8-41e5-b1ec-cfb103688e63"
CM029364.1	RepeatMasker	DNA/Ginger-1	17205698	17205847	450	+	.	ID="RND-6_FAMILY-4698";Tend="1622";Tstart="1487";shortTE="F";uid="7f08b708-b851-40bc-af0c-1f7e1010c1d9"
CM029364.1	RepeatMasker	DNA/Kolobok-E	12507484	12507817	661	+	.	ID="RND-6_FAMILY-5151";Tend="1092";Tstart="715";shortTE="F";uid="1d9a5a68-fbe7-42f2-8365-c971d59fcc68"
CM029364.1	RepeatMasker	Unknown	18909805	18910028	900	+	.	ID="RND-5_FAMILY-1539";Tend="1471";Tstart="1237";shortTE="F";uid="7d5de557-a9fd-427f-a8be-3cd8ddcbb825"
CM029364.1	RepeatMasker	Retroposon?	6927274	6927518	991	+	.	ID="RND-3_FAMILY-43";Tend="1446";Tstart="1181";shortTE="F";uid="7330895b-2d7c-4dff-8268-5e6fd7165e78"
CM029364.1	RepeatMasker	DNA/Ginger-1	6256552	6256805	1026	+	.	ID="RND-1_FAMILY-8";Tend="1232";Tstart="978";shortTE="F";uid="7ed5fcdc-fa26-4717-addf-32fc7b7dd0f5"
CM029364.1	RepeatMasker	Unknown	9272696	9273113	410	+	.	ID="RND-5_FAMILY-1478";Tend="1434";Tstart="1008";shortTE="F";uid="1b4436a7-2645-43c5-85a2-9305038a3ee7"
CM029364.1	RepeatMasker	LINE/RTE-BovB	892944	893278	999	+	.	ID="RND-1_FAMILY-30";TEgroup="ctg_8%7CRND-1_FAMILY-30%7C1";Tend="1676";Tstart="1191";shortTE="F";uid="22c6536e-5139-4e14-ba7f-b37343700e5c"
CM029364.1	RepeatMasker	Retroposon?	7493924	7494474	1307	+	.	ID="RND-1_FAMILY-7";Tend="1749";Tstart="1114";shortTE="F";uid="0433fbed-66ba-4931-a7cf-15f7e008d78e"
CM029364.1	RepeatMasker	DNA/hAT-Tip100	3734443	3734711	888	+	.	ID="RND-4_FAMILY-680";Tend="1351";Tstart="1080";shortTE="F";uid="92d08722-bf59-4f87-aaa5-1c23bad7ae91"
CM029364.1	RepeatMasker	DNA/Kolobok-E	19811562	19812319	3393	+	.	ID="RND-6_FAMILY-1953";Tend="2081";Tstart="1214";shortTE="F";uid="fd6915b1-b2d2-4881-b461-d794e45fb3a1"
CM029364.1	RepeatMasker	Retroposon?	13314125	13314679	2758	+	.	ID="RND-5_FAMILY-708";Tend="1364";Tstart="763";shortTE="F";uid="5444598c-68ce-4527-8f5d-9866bfbeb352"
CM029364.1	RepeatMasker	Retroposon?	5490549	5491338	1752	+	.	ID="RND-1_FAMILY-7";Tend="1773";Tstart="846";shortTE="F";uid="058a2c99-060f-4bd9-93a1-ac1567d5570a"
CM029364.1	RepeatMasker	Unknown	19625238	19626254	5383	+	.	ID="RND-6_FAMILY-592";Tend="2052";Tstart="939";shortTE="F";uid="b0554ffb-f701-40d1-9d80-fbe748ed853b"
CM029364.1	RepeatMasker	DNA	4251973	4252466	1575	+	.	ID="RND-1_FAMILY-36";Tend="1518";Tstart="952";shortTE="F";uid="b88c7978-8d68-41c1-8405-0d081d24dc35"
CM029364.1	RepeatMasker	Unknown	5604969	5605304	1229	+	.	ID="RND-6_FAMILY-3335";Tend="1339";Tstart="992";shortTE="F";uid="3dc38866-3c9f-4594-a613-eb2154255e64"
CM029364.1	RepeatMasker	Retroposon?	12980630	12980952	1141	+	.	ID="RND-1_FAMILY-6";Tend="1317";Tstart="987";shortTE="F";uid="83a92581-2e18-443a-87de-3f0921f41584"
CM029364.1	RepeatMasker	RC/Helitron	17782376	17782577	835	+	.	ID="RND-6_FAMILY-1443";Tend="796";Tstart="589";shortTE="F";uid="f0c9965f-e94e-4499-8dff-9725f8abaced"
CM029364.1	RepeatMasker	Retroposon?	12500221	12500649	973	+	.	ID="RND-6_FAMILY-3888";Tend="1544";Tstart="1092";shortTE="F";uid="b18e365c-bf64-4e2c-b3ae-bf24c14e8993"
CM029364.1	RepeatMasker	DNA/Ginger-1	1590051	1590162	1942	+	.	ID="RND-1_FAMILY-8";Tend="1601";Tstart="949";shortTE="F";uid="2e994421-fe75-4441-8f01-f534f571e101"
CM029364.1	RepeatMasker	DNA/Kolobok-E	11287050	11287215	562	+	.	ID="RND-5_FAMILY-751";Tend="1279";Tstart="1130";shortTE="F";uid="c1a4dbf5-0971-4d93-9d14-9eac29851223"
CM029364.1	RepeatMasker	Retroposon?	13753738	13754030	861	+	.	ID="RND-3_FAMILY-43";Tend="1224";Tstart="938";shortTE="F";uid="51b7b85a-88b2-44f9-8fac-87cdb458427d"
CM029364.1	RepeatMasker	LINE/RTE-BovB	10643691	10644374	3956	+	.	ID="RND-6_FAMILY-3718";Tend="2011";Tstart="1229";shortTE="F";uid="28c7825d-53e1-427d-ac44-e11b3186ee3e"
CM029364.1	RepeatMasker	LINE/RTE-BovB	4211395	4211636	710	+	.	ID="RND-1_FAMILY-83";Tend="1038";Tstart="787";shortTE="F";uid="7d23fd26-3df5-41be-919d-90c1e4fc332a"
CM029364.1	RepeatMasker	Unknown	2922848	2923026	787	+	.	ID="RND-6_FAMILY-5573";Tend="1105";Tstart="957";shortTE="F";uid="cc2add11-7ddc-4a15-9ee5-29be05cc7557"
CM029364.1	RepeatMasker	LINE/RTE-BovB	11865241	11865516	1658	+	.	ID="RND-3_FAMILY-111";Tend="1726";Tstart="1457";shortTE="F";uid="477b2078-bc7c-41ea-bd29-ca806d718639"
CM029364.1	RepeatMasker	DNA/Kolobok-E	5324038	5324278	637	+	.	ID="RND-5_FAMILY-1864";Tend="1909";Tstart="1637";shortTE="F";uid="3faa78e4-edd0-4dee-8672-71c63192e25f"
CM029364.1	RepeatMasker	DNA/Ginger-1	11445464	11445745	1149	+	.	ID="RND-5_FAMILY-1480";Tend="1723";Tstart="1438";shortTE="F";uid="c8f541ff-1fe0-4eb3-9da1-0f95b5db25b4"
CM029364.1	RepeatMasker	Retroposon?	15800171	15800387	1101	+	.	ID="RND-1_FAMILY-6";Tend="1277";Tstart="1048";shortTE="F";uid="cfb11efc-089b-4850-a1c9-9374ae86dcab"
CM029364.1	RepeatMasker	LINE/RTE-BovB	9875243	9875424	687	+	.	ID="RND-4_FAMILY-737";Tend="1143";Tstart="962";shortTE="F";uid="e37aed6e-5198-4e2b-994e-6a030d3ef97e"
CM029364.1	RepeatMasker	DNA/Kolobok-E	12899345	12899682	1733	+	.	ID="RND-5_FAMILY-751";Tend="1557";Tstart="1188";shortTE="F";uid="83272afd-9ed8-4f91-8297-498e313d2356"
CM029364.1	RepeatMasker	DNA/Ginger-1	15974214	15974324	651	+	.	ID="RND-6_FAMILY-4698";Tend="1656";Tstart="1539";shortTE="F";uid="ee803762-ba80-4769-9029-6f361c33a2c6"
CM029364.1	RepeatMasker	DNA/hAT-hAT19	3030986	3031393	438	+	.	ID="HAT-N13_AP";TEgroup="ctg_8%7CHAT-N13_AP%7C1";Tend="225";Tstart="1";shortTE="F";uid="d2f00f9f-bc87-4d77-a8b1-cf67a334101f"
CM029364.1	RepeatMasker	LINE/RTE-BovB	16048533	16048705	455	+	.	ID="RND-5_FAMILY-1268";Tend="996";Tstart="833";shortTE="F";uid="afe4ca7a-1bfd-4a94-9945-e5b42637267a"
CM029364.1	RepeatMasker	Unknown	304146	304807	1278	+	.	ID="RND-5_FAMILY-1935";Tend="824";Tstart="185";shortTE="F";uid="15c4cadf-905f-4115-82ca-a40ecfd1c7b7"
CM029364.1	RepeatMasker	Retroposon?	253856	254022	415	+	.	ID="RND-3_FAMILY-104";Tend="1875";Tstart="1675";shortTE="F";uid="cbc98369-97b1-4a87-8c70-117fbde9a304"
CM029364.1	RepeatMasker	DNA/Kolobok-E	19447069	19447503	1851	+	.	ID="RND-5_FAMILY-751";Tend="1380";Tstart="952";shortTE="F";uid="2152646f-d63b-4cf6-976b-c29940b071cc"
CM029364.1	RepeatMasker	Retroposon?	2431976	2432667	2728	+	.	ID="RND-5_FAMILY-708";Tend="1438";Tstart="795";shortTE="F";uid="49ce2cca-7208-441b-a471-5fc1c91db511"
CM029364.1	RepeatMasker	DNA/Kolobok-E	14410635	14410823	938	+	.	ID="RND-5_FAMILY-751";Tend="1129";Tstart="953";shortTE="F";uid="7b25010c-c51f-4224-81e7-4607c5ade4a2"
CM029364.1	RepeatMasker	Retroposon?	2714022	2714530	2157	+	.	ID="RND-1_FAMILY-14";TEgroup="ctg_8%7CRND-1_FAMILY-14%7C2";Tend="1914";Tstart="722";shortTE="F";uid="dd835068-159f-46a6-ae96-9bc0b35d58d2"
CM029364.1	RepeatMasker	DNA/Ginger-1	3542434	3542581	863	+	.	ID="RND-6_FAMILY-8806";Tend="2537";Tstart="2392";shortTE="F";uid="b827ba74-1b52-4ca2-bccb-e9f9c4b9e5f9"
CM029364.1	RepeatMasker	LINE/RTE-BovB	19635053	19635390	1407	+	.	ID="RND-6_FAMILY-3718";Tend="2004";Tstart="1647";shortTE="F";uid="e756700c-2f20-4fd3-8fb4-b311d25a8b9a"
CM029364.1	RepeatMasker	Retroposon?	34693	35506	1960	+	.	ID="RND-1_FAMILY-7";Tend="1773";Tstart="846";shortTE="F";uid="b3ff431c-61b0-4147-a445-70f8c7f4eaea"
CM029364.1	RepeatMasker	DNA/Ginger-1	8198701	8199045	1198	+	.	ID="RND-5_FAMILY-1480";Tend="1706";Tstart="1380";shortTE="F";uid="3f98eee0-8835-4671-b732-9a3fb8d6b025"
CM029364.1	RepeatMasker	DNA/Ginger-1	19756925	19757700	2788	+	.	ID="RND-6_FAMILY-2606";Tend="1681";Tstart="856";shortTE="F";uid="a5cf80f3-bf1d-4c93-b3ac-8e0b68087d14"
CM029364.1	RepeatMasker	DNA/Ginger-1	8372387	8372735	851	+	.	ID="RND-1_FAMILY-8";Tend="1313";Tstart="957";shortTE="F";uid="e829369e-89ad-41d7-907f-c8728d1be054"
CM029364.1	RepeatMasker	LINE/RTE-BovB	4796694	4797503	2769	+	.	ID="RND-5_FAMILY-21";Tend="1473";Tstart="872";shortTE="F";uid="a53f569f-18b0-41b7-b706-a03877196e89"
CM029364.1	RepeatMasker	Retroposon?	6838235	6838548	1385	+	.	ID="RND-5_FAMILY-708";Tend="1113";Tstart="750";shortTE="F";uid="f39c73b2-6191-43e8-af6b-ee8cbd6109df"
CM029364.1	RepeatMasker	LTR/Gypsy	13323814	13324191	460	+	.	ID="RND-5_FAMILY-4166";Tend="1556";Tstart="1160";shortTE="F";uid="1dd4b8f6-41ea-4174-8f5a-3fd84f1e3360"
CM029364.1	RepeatMasker	Unknown	12118327	12118577	441	+	.	ID="RND-5_FAMILY-1478";Tend="1503";Tstart="1224";shortTE="F";uid="7f04ea10-226e-4da3-9731-24a13f4edf8d"
CM029364.1	RepeatMasker	LTR/Gypsy	11180357	11180949	807	+	.	ID="GYPSY13-NVI_I";Tend="2921";Tstart="2314";shortTE="F";uid="151e2303-b514-47d4-a2cb-532c13097d3c"
CM029364.1	RepeatMasker	Unknown	14224	14628	1173	+	.	ID="RND-6_FAMILY-135";Tend="1459";Tstart="1019";shortTE="F";uid="ff1f75db-c534-4d8b-91e6-2c3ee5d61a7a"
CM029364.1	RepeatMasker	Retroposon?	15485534	15485657	574	+	.	ID="RND-3_FAMILY-43";Tend="1718";Tstart="1569";shortTE="F";uid="67f069f7-c77f-47c3-8fbd-416a4c306234"
CM029364.1	RepeatMasker	LINE/R1-LOA	16713824	16714161	2732	+	.	ID="RND-6_FAMILY-1331";Tend="1178";Tstart="837";shortTE="F";uid="20b7e4b9-c0c0-41cd-9e51-8711233d8afb"
CM029364.1	RepeatMasker	DNA/Ginger-1	20248158	20248846	3042	+	.	ID="RND-6_FAMILY-4698";Tend="1741";Tstart="967";shortTE="F";uid="d537ed6e-b175-4696-9cbe-aa18d4f6bd72"
CM029364.1	RepeatMasker	Unknown	2136190	2136409	797	+	.	ID="RND-6_FAMILY-135";Tend="1168";Tstart="914";shortTE="F";uid="847c7be3-916f-4cdb-9f23-dfeff9506eb5"
CM029364.1	RepeatMasker	Unknown	12135904	12136550	2884	+	.	ID="RND-3_FAMILY-34";Tend="1522";Tstart="895";shortTE="F";uid="84c59a61-9454-4f33-b954-7907320f936f"
CM029364.1	RepeatMasker	Retroposon?	12621156	12621850	2376	+	.	ID="RND-4_FAMILY-238";Tend="1550";Tstart="785";shortTE="F";uid="81384434-44c5-4ed4-af2c-807416874441"
CM029364.1	RepeatMasker	LINE/RTE-BovB	3442251	3442693	2602	+	.	ID="RND-3_FAMILY-111";Tend="1679";Tstart="1228";shortTE="F";uid="18b3d1bd-2d8d-4e76-83e5-b773a1559d44"
CM029364.1	RepeatMasker	Retroposon?	19603400	19603592	499	+	.	ID="RND-5_FAMILY-199";Tend="1563";Tstart="1299";shortTE="F";uid="4aa4781d-c1d0-48ce-93ea-07f79c422d51"
CM029364.1	RepeatMasker	DNA/Kolobok-E	14741663	14741786	422	+	.	ID="rnd-5_family-1864";Tend="874";Tstart="762";shortTE="F";uid="18921ee8-174f-45f1-8e12-400492a2f1de"
CM029364.1	RepeatMasker	Unknown	18272331	18272451	545	+	.	ID="RND-6_FAMILY-146";Tend="519";Tstart="367";shortTE="F";uid="6c4132c6-e7f6-476f-bce9-7dd0713ae696"
CM029364.1	RepeatMasker	DNA/hAT-Tip100	5654817	5655172	1662	+	.	ID="RND-3_FAMILY-203";Tend="1226";Tstart="894";shortTE="F";uid="8531d49c-c106-42de-a9bd-efce6f8123b1"
CM029364.1	RepeatMasker	LINE/RTE-BovB	16690072	16691201	779	+	.	ID="RND-6_FAMILY-21887";Tend="1633";Tstart="492";shortTE="F";uid="bc7dc85e-65a2-43b9-9b1b-024add63b43a"
CM029364.1	RepeatMasker	DNA/Ginger-1	377479	377981	1138	+	.	ID="RND-6_FAMILY-2606";Tend="1630";Tstart="1032";shortTE="F";uid="6e8cebbc-dcd3-4d0c-ab8f-5da23dc478e7"
CM029364.1	RepeatMasker	DNA/P	10786725	10787054	1999	+	.	ID="RND-5_FAMILY-3745";Tend="1196";Tstart="857";shortTE="F";uid="cb6f39f0-de03-41e5-a408-9b8d248cb103"
CM029364.1	RepeatMasker	Unknown	7438819	7439002	794	+	.	ID="RND-5_FAMILY-926";Tend="1552";Tstart="1369";shortTE="F";uid="7c7ca089-034a-4484-aada-e29fbf96bd80"
CM029364.1	RepeatMasker	Retroposon?	4159485	4159866	1339	+	.	ID="RND-3_FAMILY-43";Tend="1312";Tstart="936";shortTE="F";uid="06899084-5fa3-4de5-a8ee-1ea9f35c58f8"
CM029364.1	RepeatMasker	LINE/RTE-BovB	3890966	3891157	401	+	.	ID="RND-5_FAMILY-1268";Tend="1272";Tstart="1074";shortTE="F";uid="ccb4274d-f324-4789-aae9-513adce1caa7"
CM029364.1	RepeatMasker	RC/Helitron	20224338	20224951	4399	+	.	ID="RND-4_FAMILY-454";Tend="1463";Tstart="841";shortTE="F";uid="82ee11bd-a9a3-450a-8c9d-6eb1540ee6ac"
CM029364.1	RepeatMasker	Unknown	12116143	12116579	1522	+	.	ID="RND-6_FAMILY-135";Tend="1459";Tstart="1011";shortTE="F";uid="aeb6be3f-1e8c-40d5-904d-dd189e952e8c"
CM029364.1	RepeatMasker	Retroposon?	1810407	1811334	5193	+	.	ID="RND-3_FAMILY-104";Tend="1740";Tstart="712";shortTE="F";uid="aa1b07ee-1faf-4577-b7eb-c5d570948492"
CM029364.1	RepeatMasker	Retroposon?	11631400	11632025	1019	+	.	ID="RND-3_FAMILY-104";Tend="1471";Tstart="726";shortTE="F";uid="88dfd6fa-90cd-43b0-9b77-284fff7a9d7c"
CM029364.1	RepeatMasker	Unknown	19037568	19037822	1219	+	.	ID="RND-1_FAMILY-41";Tend="1178";Tstart="919";shortTE="F";uid="fd797a8c-81a5-423a-a1cf-daec46e790c7"
CM029364.1	RepeatMasker	DNA/Ginger-1	8091107	8091571	2492	+	.	ID="RND-5_FAMILY-673";Tend="2149";Tstart="1666";shortTE="F";uid="496756cc-7a1a-41e7-8a00-58c2af0268c8"
CM029364.1	RepeatMasker	DNA/Ginger-1	10023852	10024027	1139	+	.	ID="RND-1_FAMILY-166";Tend="1086";Tstart="882";shortTE="F";uid="f5c5fd2b-c342-4520-b94e-7fa0ea153b74"
CM029364.1	RepeatMasker	DNA/Ginger-1	17288163	17288300	613	+	.	ID="RND-1_FAMILY-19";Tend="1127";Tstart="956";shortTE="F";uid="0da01519-302d-42e1-8b60-9a8ceb089ca9"
CM029364.1	RepeatMasker	DNA/Kolobok-E	19553085	19553242	755	+	.	ID="RND-5_FAMILY-751";Tend="1349";Tstart="1187";shortTE="F";uid="5d436313-4618-4bca-af3e-fdf39976aec4"
CM029364.1	RepeatMasker	DNA/Ginger-1	10472632	10473115	2767	+	.	ID="RND-5_FAMILY-1480";Tend="1455";Tstart="947";shortTE="F";uid="36643d41-b283-4343-af70-ddb71a89e84a"
CM029364.1	RepeatMasker	Retroposon?	19617515	19617740	468	+	.	ID="RND-3_FAMILY-43";Tend="1279";Tstart="997";shortTE="F";uid="f055da7c-5864-4feb-b4f2-88be71edffde"
CM029364.1	RepeatMasker	LINE/RTE-BovB	15521723	15522171	1005	+	.	ID="RND-3_FAMILY-52";TEgroup="ctg_8%7CRND-3_FAMILY-52%7C16";Tend="1588";Tstart="1179";shortTE="F";uid="8a4d13fb-70f6-43a9-97c5-ab782233deed"
CM029364.1	RepeatMasker	DNA/Ginger-1	867048	867526	1785	+	.	ID="RND-4_FAMILY-400";Tend="1689";Tstart="1162";shortTE="F";uid="5f3c3e94-2083-4711-bc08-d218dcba4365"
CM029364.1	RepeatMasker	DNA/Ginger-1	5522134	5522504	2203	+	.	ID="RND-5_FAMILY-673";Tend="2153";Tstart="1764";shortTE="F";uid="df33145e-c06c-4351-80f9-05e8d5cef1d6"
CM029364.1	RepeatMasker	DNA/Ginger-1	9471963	9472246	543	+	.	ID="RND-1_FAMILY-3";Tend="1985";Tstart="1682";shortTE="F";uid="4a707171-f2ed-4166-bd21-7fadb5d6ffdf"
CM029364.1	RepeatMasker	Retroposon?	20640258	20640846	3812	+	.	ID="RND-6_FAMILY-2429";Tend="1364";Tstart="773";shortTE="F";uid="1096ff6f-2655-40ef-b547-20ef98904d91"
CM029364.1	RepeatMasker	LINE/RTE-BovB	17867898	17868033	607	+	.	ID="RND-5_FAMILY-4102";Tend="952";Tstart="818";shortTE="F";uid="3d219f67-3614-4bc5-8f4b-1110e4bb7835"
CM029364.1	RepeatMasker	LINE/Penelope	8952160	8952273	449	+	.	ID="RND-5_FAMILY-93";Tend="1477";Tstart="1362";shortTE="F";uid="6c2563ec-26d6-4412-aefa-17c47799a49a"
CM029364.1	RepeatMasker	DNA/Ginger-1	11683705	11683893	544	+	.	ID="RND-6_FAMILY-4698";Tend="1749";Tstart="1544";shortTE="F";uid="150ec022-bf04-43c9-8833-9424fe4a6067"
CM029364.1	RepeatMasker	DNA/Ginger-1	12206152	12206395	893	+	.	ID="RND-1_FAMILY-8";Tend="1220";Tstart="955";shortTE="F";uid="46eebfa9-8ab6-4774-8e37-c5b1ec7fac2d"
CM029364.1	RepeatMasker	Unknown	4518922	4519024	561	+	.	ID="RND-1_FAMILY-41";Tend="1072";Tstart="955";shortTE="F";uid="edcb96f3-7456-4af7-9b00-1811a0d82e73"
CM029364.1	RepeatMasker	Retroposon?	18975801	18976459	3110	+	.	ID="RND-6_FAMILY-1967";Tend="1569";Tstart="915";shortTE="F";uid="1efcf108-20c5-4b41-8607-22c7f9703661"
CM029364.1	RepeatMasker	DNA/Kolobok-E	18876102	18876226	498	+	.	ID="RND-5_FAMILY-386";Tend="176";Tstart="47";shortTE="F";uid="14b0edbb-ca36-40f1-8ade-1ac6b489bf5a"
CM029364.1	RepeatMasker	DNA/Ginger-1	19904347	19905053	2162	+	.	ID="rnd-6_family-25049";Tend="2066";Tstart="897";shortTE="F";uid="364df772-b200-4d8e-909b-62e440d9621b"
CM029364.1	RepeatMasker	DNA/Ginger-1	19874038	19874384	1479	+	.	ID="RND-1_FAMILY-8";Tend="1353";Tstart="956";shortTE="F";uid="1e088630-2452-47b9-8021-d0ccfdf46dca"
CM029364.1	RepeatMasker	DNA/Ginger-1	19711599	19711921	1379	+	.	ID="RND-6_FAMILY-2606";Tend="2103";Tstart="1772";shortTE="F";uid="80341abd-bca1-47b2-bfd1-1f0d23ffc4eb"
CM029364.1	RepeatMasker	DNA/Ginger-1	3125245	3125955	1610	+	.	ID="RND-6_FAMILY-4698";Tend="1749";Tstart="968";shortTE="F";uid="4b7e56a4-540e-44ce-b065-c90a1bc6aa16"
CM029364.1	RepeatMasker	DNA/Ginger-1	3181030	3181429	1036	+	.	ID="RND-6_FAMILY-856";Tend="1687";Tstart="1215";shortTE="F";uid="be7f4285-3373-4d70-a08c-30e34b79376c"
CM029364.1	RepeatMasker	Unknown	1279524	1279777	1288	+	.	ID="RND-5_FAMILY-1223";Tend="1637";Tstart="1379";shortTE="F";uid="81bd69d0-2b58-4739-960f-27b4e03e6428"
CM029364.1	RepeatMasker	LINE/RTE-BovB	2732196	2732578	1666	+	.	ID="RND-3_FAMILY-111";Tend="1583";Tstart="1199";shortTE="F";uid="337e62b5-2326-4261-8621-5c1f2d2fb1b0"
CM029364.1	RepeatMasker	Retroposon?	933365	933550	623	+	.	ID="RND-1_FAMILY-7";Tend="1897";Tstart="1674";shortTE="F";uid="2c8269d5-bfbf-48fb-9f04-f09355eb70ca"
CM029364.1	RepeatMasker	DNA/Ginger-1	4276016	4276352	1290	+	.	ID="RND-5_FAMILY-1480";Tend="1421";Tstart="1031";shortTE="F";uid="49a14ac1-36ed-4647-b36a-ea5ec1859250"
CM029364.1	RepeatMasker	Unknown	2433069	2434099	8456	+	.	ID="RND-1_FAMILY-4";Tend="1880";Tstart="1";shortTE="F";uid="19810783-95d4-4fc1-82f0-f388049ef4bd"
CM029364.1	RepeatMasker	DNA/Kolobok-E	19371408	19372228	3763	+	.	ID="RND-3_FAMILY-70";Tend="1800";Tstart="956";shortTE="F";uid="7527ca31-99ab-4693-975b-4c3ceacde675"
CM029364.1	RepeatMasker	DNA/Ginger-1	132532	132911	1717	+	.	ID="RND-2_FAMILY-108";Tend="1345";Tstart="992";shortTE="F";uid="334ca069-20cd-447f-9fac-cc7d9374f982"
CM029364.1	RepeatMasker	LINE/I	1043720	1043822	754	+	.	ID="RND-5_FAMILY-1252";Tend="1479";Tstart="1377";shortTE="F";uid="dc35a434-0f8c-4e10-bd05-cda0c1eac3af"
CM029364.1	RepeatMasker	Retroposon?	7891075	7891439	1432	+	.	ID="RND-1_FAMILY-7";Tend="1256";Tstart="848";shortTE="F";uid="270cdeee-add0-49d6-8a3f-b9067edd2961"
CM029364.1	RepeatMasker	Unknown	18926810	18927271	1293	+	.	ID="RND-5_FAMILY-1478";Tend="1470";Tstart="1004";shortTE="F";uid="dde24e1e-942a-4dec-b51e-5eba6f5900d2"
CM029364.1	RepeatMasker	LINE/RTE-BovB	11803502	11804395	1296	+	.	ID="RND-1_FAMILY-101";Tend="1453";Tstart="547";shortTE="F";uid="fd4620a1-df72-4311-98f4-9d17f668a95c"
CM029364.1	RepeatMasker	RC/Helitron	12370476	12370786	845	+	.	ID="RND-5_FAMILY-490";Tend="1632";Tstart="1136";shortTE="F";uid="f48c001f-1ca5-4eb5-b978-aa23b6e79581"
CM029364.1	RepeatMasker	Retroposon?	3277606	3277945	1744	+	.	ID="RND-5_FAMILY-1208";Tend="1376";Tstart="1053";shortTE="F";uid="4a48a6bb-0b63-4294-a604-a18d48908534"
CM029364.1	RepeatMasker	Retroposon?	17893154	17893509	1579	+	.	ID="RND-6_FAMILY-3888";Tend="1338";Tstart="958";shortTE="F";uid="20afdaa7-8100-4463-b782-400a85e51de7"
CM029364.1	RepeatMasker	DNA/Ginger-1	19820445	19821080	2553	+	.	ID="RND-6_FAMILY-2606";Tend="1586";Tstart="861";shortTE="F";uid="4d898962-caf2-42c3-969f-a0033645e300"
CM029364.1	RepeatMasker	DNA	2451031	2451216	524	+	.	ID="RND-3_FAMILY-136";Tend="1382";Tstart="1185";shortTE="F";uid="b08612e6-b03a-4b30-9cd3-08ca326ad8bc"
CM029364.1	RepeatMasker	Unknown	2110001	2111355	4765	+	.	ID="RND-6_FAMILY-146";Tend="1733";Tstart="474";shortTE="F";uid="56651bf9-8c2f-4bd1-b35c-d314595e115c"
CM029364.1	RepeatMasker	LINE/RTE-BovB	6698541	6698672	464	+	.	ID="RND-5_FAMILY-21";Tend="1473";Tstart="1356";shortTE="F";uid="6b54218d-fa2a-4fd1-b28d-f5157c7d7bba"
CM029364.1	RepeatMasker	LINE/RTE-BovB	10789678	10789849	741	+	.	ID="RND-4_FAMILY-737";Tend="1757";Tstart="1580";shortTE="F";uid="051fcfa8-bb8a-42da-a55c-753b1cfab9d3"
CM029364.1	RepeatMasker	Retroposon?	4497059	4497458	808	+	.	ID="RND-4_FAMILY-238";Tend="1522";Tstart="1004";shortTE="F";uid="6484ef72-ed9c-4ae8-b4ea-e2c3d857664c"
CM029364.1	RepeatMasker	LINE/RTE-BovB	9528551	9529057	1167	+	.	ID="RND-1_FAMILY-83";Tend="2477";Tstart="1973";shortTE="F";uid="a8232c75-8af4-4bf9-a9ba-f7b2424f41da"
CM029364.1	RepeatMasker	Unknown	16265367	16265914	1555	+	.	ID="RND-6_FAMILY-10820";Tend="1558";Tstart="889";shortTE="F";uid="3348fac1-a0e2-44fb-b756-2400f1fc23ef"
CM029364.1	RepeatMasker	DNA/hAT-Blackjack	10256161	10256383	1212	+	.	ID="RND-6_FAMILY-5371";Tend="1440";Tstart="1200";shortTE="F";uid="e8a7eeaf-06fe-454d-b76e-5bc93a7c4056"
CM029364.1	RepeatMasker	DNA/Ginger-1	8134482	8135146	2037	+	.	ID="rnd-4_family-400";Tend="1818";Tstart="1023";shortTE="F";uid="52725ad8-6b44-4867-a841-fd8a2be02197"
CM029364.1	RepeatMasker	Retroposon?	3498685	3499473	1778	+	.	ID="RND-1_FAMILY-27";Tend="1501";Tstart="754";shortTE="F";uid="0156c424-b93b-4d24-94b6-8ccbe2f0ab06"
CM029364.1	RepeatMasker	Retroposon?	18255836	18255947	639	+	.	ID="RND-6_FAMILY-3888";Tend="1080";Tstart="958";shortTE="F";uid="dc2b42d9-29bf-485b-8e5a-1549744cdb0f"
CM029364.1	RepeatMasker	DNA/Ginger-1	17090887	17091103	958	+	.	ID="RND-5_FAMILY-1110";Tend="1808";Tstart="1600";shortTE="F";uid="8796ff3a-78f3-4c26-9532-91bba6da709c"
CM029364.1	RepeatMasker	DNA/Ginger-1	17830719	17831819	7651	+	.	ID="RND-1_FAMILY-1";Tend="1879";Tstart="777";shortTE="F";uid="d5f31550-f920-43b6-80b5-b1d23c233d12"
CM029364.1	RepeatMasker	LINE/RTE-BovB	19341090	19341736	2717	+	.	ID="RND-1_FAMILY-30";Tend="1606";Tstart="922";shortTE="F";uid="cb8e6773-1562-4435-a0ee-afb0b93a9aa7"
CM029364.1	RepeatMasker	Unknown	12484596	12484757	490	+	.	ID="RND-6_FAMILY-135";Tend="1402";Tstart="1217";shortTE="F";uid="fd1873a4-c99b-4dc5-a383-d8ce9cf218f9"
CM029364.1	RepeatMasker	Retroposon?	279315	279520	498	+	.	ID="RND-6_FAMILY-2429";Tend="1561";Tstart="1294";shortTE="F";uid="ddc211ee-10a2-4545-b2f9-1c72d53d990c"
CM029364.1	RepeatMasker	DNA/Kolobok-E	19624209	19624427	986	+	.	ID="RND-5_FAMILY-1864";Tend="1037";Tstart="809";shortTE="F";uid="1f48e212-d13f-4748-b59d-ee5c6219cb7b"
CM029364.1	RepeatMasker	Retroposon?	7350399	7350542	836	+	.	ID="RND-3_FAMILY-43";Tend="1356";Tstart="1207";shortTE="F";uid="cc3c2353-29e1-4c42-a4b5-72c966350c7d"
CM029364.1	RepeatMasker	LINE/RTE-BovB	3672545	3672781	582	+	.	ID="RND-5_FAMILY-6539";Tend="1214";Tstart="960";shortTE="F";uid="4c7e69d8-6ed9-4c86-acec-396c34ebbfa9"
CM029364.1	RepeatMasker	LINE/R1-LOA	20015132	20015347	582	+	.	ID="RND-6_FAMILY-1331";Tend="1084";Tstart="826";shortTE="F";uid="af284184-f5c1-4fa7-a202-c5da5606cd48"
CM029364.1	RepeatMasker	Retroposon?	16902715	16903521	3427	+	.	ID="RND-5_FAMILY-708";Tend="1668";Tstart="825";shortTE="F";uid="30723dd2-9c21-463c-bb70-36851d1f85e0"
CM029364.1	RepeatMasker	LINE/I-Jockey	3180336	3180671	2435	+	.	ID="RND-5_FAMILY-2079";Tend="1377";Tstart="1042";shortTE="F";uid="dcc86c3a-72df-4a2f-89da-11544738a538"
CM029364.1	RepeatMasker	DNA	18556441	18556750	450	+	.	ID="ttaa13b_ap";Tend="569";Tstart="245";shortTE="F";uid="70484cb8-9bbe-4272-b119-e7002eaf2987"
CM029364.1	RepeatMasker	DNA/hAT-Tip100	18518054	18518228	1545	+	.	ID="RND-1_FAMILY-179";Tend="1103";Tstart="930";shortTE="F";uid="ed9cc592-82db-4e29-81a1-fcacd11f04bb"
CM029364.1	RepeatMasker	DNA/Ginger-1	3969430	3970284	3603	+	.	ID="rnd-6_family-2606";Tend="2151";Tstart="849";shortTE="F";uid="74079a99-c44f-4de3-be02-e416bc141fe4"
CM029364.1	RepeatMasker	DNA/Kolobok-E	19608697	19608860	452	+	.	ID="RND-5_FAMILY-1934";Tend="577";Tstart="407";shortTE="F";uid="ce74db34-4622-4120-ad0f-e866a38a0b73"
CM029364.1	RepeatMasker	DNA/Ginger-1	528319	528806	1796	+	.	ID="RND-5_FAMILY-1110";Tend="1516";Tstart="1004";shortTE="F";uid="03ea0f34-b79e-4b1c-a4a8-5d2b9e4685ff"
CM029364.1	RepeatMasker	DNA	14409727	14410346	2733	+	.	ID="RND-3_FAMILY-144";Tend="1484";Tstart="874";shortTE="F";uid="38a58c67-90d7-4917-98a4-783693f21bf2"
CM029364.1	RepeatMasker	Unknown	8792525	8792934	776	+	.	ID="RND-5_FAMILY-111";Tend="1482";Tstart="1023";shortTE="F";uid="edf7f8d0-4c75-4911-af0a-4a640076d6f5"
CM029364.1	RepeatMasker	Unknown	14413425	14413915	3149	+	.	ID="RND-6_FAMILY-5414";Tend="1458";Tstart="955";shortTE="F";uid="536bf013-764f-4e70-ba4a-258e281c538b"
CM029364.1	RepeatMasker	Retroposon?	7069255	7069616	1996	+	.	ID="RND-1_FAMILY-14";Tend="1103";Tstart="754";shortTE="F";uid="0fa4373c-83f6-493f-b3eb-21a2701028a2"
CM029364.1	RepeatMasker	LTR/Gypsy	5519267	5519669	449	+	.	ID="GYPSY-10_CFL-I";TEgroup="ctg_8%7CGYPSY-10_CFL-I%7C1";Tend="1343";Tstart="923";shortTE="F";uid="8b26b952-9cd3-44e4-aa81-4a255c365c19"
CM029364.1	RepeatMasker	Unknown	17329296	17329871	1841	+	.	ID="RND-6_FAMILY-135";Tend="1459";Tstart="901";shortTE="F";uid="fa365fce-4c48-4c8b-adb2-8da1ffc10672"
CM029364.1	RepeatMasker	DNA/Ginger-1	17933058	17933586	1123	+	.	ID="RND-5_FAMILY-673";Tend="1991";Tstart="1338";shortTE="F";uid="fa6b4989-b31e-4d15-a6ba-731e9b4f5b3a"
CM029364.1	RepeatMasker	DNA/Kolobok-E	15119399	15119773	1859	+	.	ID="rnd-5_family-751";Tend="1932";Tstart="1191";shortTE="F";uid="d186033c-cf69-4775-b8fa-4cc8c8846d55"
CM029364.1	RepeatMasker	Retroposon?	11586855	11587012	638	+	.	ID="RND-3_FAMILY-104";Tend="1197";Tstart="1036";shortTE="F";uid="29992b4b-39e2-42d0-89d8-253940af0422"
CM029364.1	RepeatMasker	Retroposon?	821864	822368	2053	+	.	ID="RND-6_FAMILY-3888";Tend="1535";Tstart="997";shortTE="F";uid="55d6f921-3a85-4435-b516-873f19b3a727"
CM029364.1	RepeatMasker	Retroposon?	15878290	15878468	430	+	.	ID="RND-6_FAMILY-3888";Tend="1215";Tstart="979";shortTE="F";uid="afebeb13-dfd5-442d-bfe1-dcd363ad5e2b"
CM029364.1	RepeatMasker	Retroposon?	20622130	20622341	645	+	.	ID="RND-4_FAMILY-238";Tend="1330";Tstart="1112";shortTE="F";uid="4a4c3f79-1c25-4e14-aa18-05de01212e41"
CM029364.1	RepeatMasker	Retroposon?	250401	250688	1134	+	.	ID="RND-1_FAMILY-27";Tend="1416";Tstart="1117";shortTE="F";uid="ad96dab8-99d8-4c4b-9ad5-905ffa526b54"
CM029364.1	RepeatMasker	Retroposon?	6744098	6744510	1016	+	.	ID="RND-6_FAMILY-3888";Tend="1545";Tstart="1083";shortTE="F";uid="fae9a8c3-5506-4632-8e8f-6b5ef4c85b66"
CM029364.1	RepeatMasker	LINE/RTE-BovB	440347	440594	415	+	.	ID="RND-3_FAMILY-52";Tend="1451";Tstart="1178";shortTE="F";uid="707ca2f8-55c6-4a5a-b0ae-244efb4af518"
CM029364.1	RepeatMasker	DNA/Kolobok-E	10079207	10080494	3721	+	.	ID="RND-3_FAMILY-70";TEgroup="ctg_8%7CRND-3_FAMILY-70%7C7";Tend="1942";Tstart="935";shortTE="F";uid="c1642b08-dde0-4f3f-bd5e-d3852e8013ea"
CM029364.1	RepeatMasker	Unknown	12794273	12794506	432	+	.	ID="RND-1_FAMILY-41";Tend="1158";Tstart="919";shortTE="F";uid="ab23b750-61d5-4ed3-9c82-7f2282976bac"
CM029364.1	RepeatMasker	DNA/Ginger-1	7162291	7162770	3893	+	.	ID="RND-1_FAMILY-0";Tend="1240";Tstart="762";shortTE="F";uid="e2377f6b-a9a4-48e0-bd67-b352c8c732a3"
CM029364.1	RepeatMasker	DNA/Ginger-1	7954846	7955760	4367	+	.	ID="RND-1_FAMILY-33";Tend="1817";Tstart="873";shortTE="F";uid="621df86b-3932-44f6-a7e4-2cb87ee5dee0"
CM029364.1	RepeatMasker	DNA/hAT-Tip100	14461627	14462054	2784	+	.	ID="RND-5_FAMILY-1764";Tend="1437";Tstart="1010";shortTE="F";uid="1b0d7631-6e6d-4b7a-8316-de1bd20ca00d"
CM029364.1	RepeatMasker	DNA/Kolobok-E	8521690	8522428	2783	+	.	ID="RND-3_FAMILY-70";Tend="1721";Tstart="926";shortTE="F";uid="dfeb0d22-faa2-4bc6-b6f6-654542dac3e0"
CM029364.1	RepeatMasker	DNA/Ginger-1	15954064	15954395	1231	+	.	ID="RND-5_FAMILY-1110";Tend="1223";Tstart="905";shortTE="F";uid="5225ddf1-b2b3-4383-8a55-0cf04c079884"
CM029364.1	RepeatMasker	DNA/Ginger-1	177342	177714	1492	+	.	ID="RND-1_FAMILY-2";Tend="1286";Tstart="881";shortTE="F";uid="22e1c857-e4f4-4f65-9751-5c4f83df6567"
CM029364.1	RepeatMasker	DNA/Kolobok-E	18958121	18958402	911	+	.	ID="RND-5_FAMILY-386";Tend="809";Tstart="528";shortTE="F";uid="399297fc-9194-449b-8d86-6d60379cbab2"
CM029364.1	RepeatMasker	DNA/hAT-hATm	14807711	14808054	2842	+	.	ID="RND-5_FAMILY-935";Tend="789";Tstart="446";shortTE="F";uid="f308b88d-c097-466e-9949-a0196a34d8eb"
CM029364.1	RepeatMasker	DNA/hAT-hAT19	12757052	12757306	1420	+	.	ID="DNA8-90_AP";Tend="251";Tstart="1";shortTE="F";uid="1e0cfc88-01d9-41a8-9d06-3e97dffa5126"
CM029364.1	RepeatMasker	DNA/Ginger-1	14510418	14510778	1233	+	.	ID="RND-6_FAMILY-10821";Tend="1143";Tstart="754";shortTE="F";uid="81742170-ee2a-4272-b361-8dfc8d441d3d"
CM029364.1	RepeatMasker	Unknown	9120189	9120636	1062	+	.	ID="RND-5_FAMILY-1478";Tend="1470";Tstart="1002";shortTE="F";uid="3ef8938a-5390-424a-9c96-8501fab542aa"
CM029364.1	RepeatMasker	DNA/Ginger-1	926772	927522	3325	+	.	ID="RND-5_FAMILY-1480";Tend="1735";Tstart="948";shortTE="F";uid="e31bd450-9f3c-44ac-872f-b92b8852114a"
CM029364.1	RepeatMasker	Retroposon?	10169565	10169677	402	+	.	ID="RND-3_FAMILY-43";Tend="1295";Tstart="1175";shortTE="F";uid="187e6f91-74ab-4ce3-8261-db2c0110c7b7"
CM029364.1	RepeatMasker	Retroposon?	1172976	1173306	682	+	.	ID="RND-6_FAMILY-1967";Tend="1282";Tstart="919";shortTE="F";uid="ad3de3c6-3734-40ad-8bff-c3b29d4ef43c"
CM029364.1	RepeatMasker	LINE/RTE-BovB	19965226	19965808	875	+	.	ID="RND-3_FAMILY-52";TEgroup="ctg_8%7CRND-3_FAMILY-52%7C24";Tend="1588";Tstart="1175";shortTE="F";uid="6397bc81-2949-48f7-97e9-e8e8de0cf452"
CM029364.1	RepeatMasker	DNA	14128660	14129270	745	+	.	ID="RND-3_FAMILY-144";TEgroup="ctg_8%7CRND-3_FAMILY-144%7C6";Tend="1758";Tstart="947";shortTE="F";uid="291f4f23-a077-4079-bc5d-4f74878c280b"
CM029364.1	RepeatMasker	DNA/hAT-hATm	788278	788825	4319	+	.	ID="RND-5_FAMILY-935";Tend="979";Tstart="446";shortTE="F";uid="d32ce60f-a95b-45c3-b3d3-787362402fa7"
CM029364.1	RepeatMasker	LINE/RTE-BovB	18353021	18353653	1871	+	.	ID="RND-1_FAMILY-100";Tend="1146";Tstart="465";shortTE="F";uid="be3a8cae-9820-4baa-9ebe-007d87d3dcb8"
CM029364.1	RepeatMasker	DNA/Kolobok-E	9565543	9565956	809	+	.	ID="RND-3_FAMILY-70";Tend="1928";Tstart="1400";shortTE="F";uid="61d5885b-36ab-490a-be8d-2c2458e3e563"
CM029364.1	RepeatMasker	Retroposon?	7238396	7238527	579	+	.	ID="RND-1_FAMILY-27";Tend="949";Tstart="817";shortTE="F";uid="7639d6f1-d05a-453c-8a37-d36475d4ce0d"
CM029364.1	RepeatMasker	DNA/Ginger-1	364390	364611	1074	+	.	ID="RND-1_FAMILY-33";Tend="1609";Tstart="1372";shortTE="F";uid="d86fa07a-86be-420e-bdb3-0490a88f59ea"
CM029364.1	RepeatMasker	Unknown	18894106	18894588	1569	+	.	ID="RND-6_FAMILY-135";Tend="1459";Tstart="908";shortTE="F";uid="9928b570-d5e5-4c4a-b2b4-be562bd56aef"
CM029364.1	RepeatMasker	Unknown	10541315	10541590	1651	+	.	ID="RND-1_FAMILY-134";Tend="1288";Tstart="1006";shortTE="F";uid="31d014ab-d6e5-4744-be5c-10339a221dee"
CM029364.1	RepeatMasker	DNA/P	20677172	20677743	1193	+	.	ID="P-2_AP";Tend="919";Tstart="406";shortTE="F";uid="461e6f50-e1b5-4031-9865-7574a7d30dfa"
CM029364.1	RepeatMasker	Unknown	343155	343317	646	+	.	ID="RND-1_FAMILY-134";Tend="1259";Tstart="1069";shortTE="F";uid="ef206825-e05d-423a-af1b-862b443ecea2"
CM029364.1	RepeatMasker	Retroposon?	17348309	17348917	2195	+	.	ID="RND-1_FAMILY-7";Tend="1875";Tstart="1228";shortTE="F";uid="ef89bd2f-e979-42f6-ac06-3ced4794be5a"
CM029364.1	RepeatMasker	LINE/RTE-BovB	17606055	17606531	595	+	.	ID="RND-6_FAMILY-21887";Tend="1642";Tstart="1184";shortTE="F";uid="a6d664e2-558c-497c-8f09-e4738ef88913"
CM029364.1	RepeatMasker	Unknown	3816220	3816686	872	+	.	ID="RND-6_FAMILY-135";Tend="1459";Tstart="908";shortTE="F";uid="70d7d8ef-d154-4292-a9a6-4f9ce2fd30de"
CM029364.1	RepeatMasker	Retroposon?	7970552	7970957	660	+	.	ID="RND-1_FAMILY-27";Tend="1720";Tstart="1198";shortTE="F";uid="bdacd5c0-6f67-49dd-867d-9ba6aedf585f"
CM029364.1	RepeatMasker	Retroposon?	5457170	5457277	467	+	.	ID="RND-5_FAMILY-708";Tend="1076";Tstart="972";shortTE="F";uid="06e27b5d-f15f-4135-b72f-ae98cadb855e"
CM029364.1	RepeatMasker	DNA/Kolobok-E	11095597	11095794	1524	+	.	ID="RND-5_FAMILY-386";Tend="1905";Tstart="1708";shortTE="F";uid="88bcbf20-b17a-4e96-a0ac-ba94c076059c"
CM029364.1	RepeatMasker	Retroposon?	17976893	17977431	1747	+	.	ID="RND-6_FAMILY-3888";Tend="1546";Tstart="957";shortTE="F";uid="96b05286-ce81-401d-9914-c6e925a06243"
CM029364.1	RepeatMasker	Unknown	5111224	5111438	689	+	.	ID="RND-5_FAMILY-1478";Tend="1234";Tstart="1004";shortTE="F";uid="b80d3ae2-d5d6-4642-9bae-8a80f7a81933"
CM029364.1	RepeatMasker	Retroposon?	5522522	5522834	1378	+	.	ID="RND-4_FAMILY-238";Tend="1427";Tstart="1100";shortTE="F";uid="baab1cbb-ef5f-4719-adb1-017d6f3dc12f"
CM029364.1	RepeatMasker	DNA/Ginger-1	12215600	12215701	445	+	.	ID="RND-2_FAMILY-108";Tend="1251";Tstart="1155";shortTE="F";uid="36deebbd-ae6c-41ba-b121-26f492d365a2"
CM029364.1	RepeatMasker	Retroposon?	8942154	8942764	2399	+	.	ID="RND-3_FAMILY-43";Tend="1636";Tstart="989";shortTE="F";uid="852d8c0f-aab6-4435-bae2-d0017640ddb0"
CM029364.1	RepeatMasker	LINE/RTE-BovB	20272721	20272862	559	+	.	ID="RND-1_FAMILY-30";Tend="1742";Tstart="1601";shortTE="F";uid="cb9b46d8-6379-40c6-bce6-505963348fd7"
CM029364.1	RepeatMasker	Retroposon?	12117537	12118330	4046	+	.	ID="RND-4_FAMILY-238";Tend="1635";Tstart="792";shortTE="F";uid="6fd931c3-a82d-4b87-a0b6-f0761a74dac9"
CM029364.1	RepeatMasker	DNA/Ginger-1	9354823	9354998	623	+	.	ID="RND-6_FAMILY-4698";Tend="1571";Tstart="1352";shortTE="F";uid="094be475-2ee3-4d55-a5d4-6e17c71f663f"
CM029364.1	RepeatMasker	Unknown	16150183	16150468	2106	+	.	ID="RND-1_FAMILY-192";Tend="1266";Tstart="977";shortTE="F";uid="d1a838fe-caa4-41df-808b-b21858b90c05"
CM029364.1	RepeatMasker	DNA/Ginger-1	4833969	4834104	588	+	.	ID="RND-2_FAMILY-108";Tend="1526";Tstart="1370";shortTE="F";uid="3e175536-cdcd-4c06-badb-9cfbcdcb93e0"
CM029364.1	RepeatMasker	Retroposon?	11159992	11160171	852	+	.	ID="RND-1_FAMILY-7";Tend="1370";Tstart="1196";shortTE="F";uid="0d35033d-b3ae-43d3-8142-40bc0dc6f973"
CM029364.1	RepeatMasker	DNA/TcMar-Mariner	5398818	5398989	938	+	.	ID="MARINER-25_SIN";Tend="1324";Tstart="1154";shortTE="F";uid="df827025-f4eb-42f1-ac4b-0fb0ced7ee3e"
CM029364.1	RepeatMasker	DNA/Ginger-1	11546995	11547141	500	+	.	ID="RND-1_FAMILY-2";Tend="1449";Tstart="1294";shortTE="F";uid="4cceba5e-b5ec-4923-95b2-0378f6efeb82"
CM029364.1	RepeatMasker	Retroposon?	18892059	18892776	2235	+	.	ID="RND-2_FAMILY-19";Tend="1499";Tstart="746";shortTE="F";uid="258ad21c-00e0-4f21-8bd1-d0aa5d6af7c9"
CM029364.1	RepeatMasker	DNA/Kolobok-E	8908378	8908682	1311	+	.	ID="RND-3_FAMILY-70";Tend="1329";Tstart="1012";shortTE="F";uid="7bd520c1-178a-4e10-9690-86877c43f1df"
CM029364.1	RepeatMasker	DNA/Kolobok-E	20769121	20769495	1031	+	.	ID="RND-2_FAMILY-13";Tend="1694";Tstart="1286";shortTE="F";uid="455aef1e-48f8-48e3-a49c-6ee265de3adb"
CM029364.1	RepeatMasker	DNA/Ginger-1	8138990	8139671	2445	+	.	ID="RND-1_FAMILY-19";Tend="1736";Tstart="996";shortTE="F";uid="976c84ce-6166-4a17-9147-add0f963485f"
CM029364.1	RepeatMasker	Retroposon?	8816436	8816957	2083	+	.	ID="RND-1_FAMILY-27";Tend="1295";Tstart="830";shortTE="F";uid="0e5d4c6a-e501-47ee-8b6a-c385e15f72bd"
CM029364.1	RepeatMasker	DNA/hAT-Charlie	1870597	1870851	1565	+	.	ID="RND-6_FAMILY-4621";Tend="1154";Tstart="901";shortTE="F";uid="beabaad5-45cd-44dd-a672-85477a0a351a"
CM029364.1	RepeatMasker	DNA/hAT-hAT19	11738318	11738519	452	+	.	ID="HAT-N13_AP";Tend="221";Tstart="1";shortTE="F";uid="732c360b-8787-4414-a5d9-995b0322959c"
CM029364.1	RepeatMasker	DNA	8733566	8734075	2288	+	.	ID="RND-1_FAMILY-36";Tend="1537";Tstart="996";shortTE="F";uid="a25a2352-541c-4304-8a47-8dd4a309be23"
CM029364.1	RepeatMasker	RC/Helitron	12672035	12672168	827	+	.	ID="HELITRON-3_RPR";Tend="135";Tstart="1";shortTE="F";uid="22308e2f-1611-46de-92ce-c0ec1c091f6b"
CM029364.1	RepeatMasker	Unknown	3027916	3028103	706	+	.	ID="RND-6_FAMILY-135";Tend="1461";Tstart="1253";shortTE="F";uid="6e910ebe-a028-4a1c-bd35-24a88858bca2"
CM029364.1	RepeatMasker	LINE/R1-LOA	19902158	19902358	821	+	.	ID="RND-6_FAMILY-1331";Tend="1458";Tstart="1256";shortTE="F";uid="95ec4b99-0c0e-4cad-a9be-380e87f7652c"
CM029364.1	RepeatMasker	Retroposon?	214895	215083	441	+	.	ID="RND-1_FAMILY-27";Tend="1213";Tstart="967";shortTE="F";uid="e78ef336-a8bc-4142-853d-429cd6e94202"
CM029364.1	RepeatMasker	DNA/Ginger-1	2723010	2723157	1160	+	.	ID="RND-4_FAMILY-388";Tend="1781";Tstart="1634";shortTE="F";uid="73901a85-ac65-48d9-aee2-5fbb9b193257"
CM029364.1	RepeatMasker	DNA/Ginger-1	9571519	9571645	508	+	.	ID="RND-4_FAMILY-400";Tend="1406";Tstart="1256";shortTE="F";uid="1c48d86f-da67-46ae-9e72-e3fb2c37a6cd"
CM029364.1	RepeatMasker	DNA/Kolobok-E	13804224	13804753	2747	+	.	ID="RND-5_FAMILY-751";Tend="1517";Tstart="953";shortTE="F";uid="2b6da5c2-5035-489b-9047-b2ba716e67a0"
CM029364.1	RepeatMasker	Unknown	5171552	5171920	566	+	.	ID="RND-4_FAMILY-529";TEgroup="ctg_8%7CRND-4_FAMILY-529%7C2";Tend="1172";Tstart="812";shortTE="F";uid="35d2f4d9-08f2-4fe8-8f26-fd9fe5e1d295"
CM029364.1	RepeatMasker	Retroposon?	6352475	6353085	423	+	.	ID="RND-4_FAMILY-238";TEgroup="ctg_8%7CRND-4_FAMILY-238%7C2";Tend="1665";Tstart="814";shortTE="F";uid="4a79118e-5518-44e3-acef-2a4d7dfa1731"
CM029364.1	RepeatMasker	Retroposon?	855740	856390	1980	+	.	ID="RND-6_FAMILY-1967";Tend="1586";Tstart="923";shortTE="F";uid="31e04b7a-a70b-4aee-b259-c9c44e90b320"
CM029364.1	RepeatMasker	DNA/Ginger-1	9385184	9385816	1714	+	.	ID="RND-1_FAMILY-19";Tend="1694";Tstart="987";shortTE="F";uid="d676872b-66a5-4912-89a7-80a77aab542f"
CM029364.1	RepeatMasker	DNA/Ginger-1	3012885	3013759	5817	+	.	ID="RND-5_FAMILY-673";Tend="2163";Tstart="1287";shortTE="F";uid="917a494f-1d9a-4f25-aa5e-529956d977c3"
CM029364.1	RepeatMasker	Retroposon?	781768	782698	3321	+	.	ID="RND-5_FAMILY-708";Tend="1904";Tstart="770";shortTE="F";uid="89038fc1-06f6-4c78-9e32-a872812706ec"
CM029364.1	RepeatMasker	Unknown	2318795	2319052	873	+	.	ID="RND-6_FAMILY-4119";Tend="6470";Tstart="6195";shortTE="F";uid="bf1b36ce-ef7a-454b-81dc-4bbbbec6b486"
CM029364.1	RepeatMasker	LINE/RTE-BovB	1656846	1657569	1069	+	.	ID="RND-3_FAMILY-52";TEgroup="ctg_8%7CRND-3_FAMILY-52%7C2";Tend="1517";Tstart="1175";shortTE="F";uid="eaae3c63-e649-41fa-81da-cabe8aeb3034"
CM029364.1	RepeatMasker	DNA/Kolobok-E	2414082	2414614	2495	+	.	ID="RND-5_FAMILY-751";Tend="1493";Tstart="951";shortTE="F";uid="dec38ab2-55c9-4dc7-91b5-3563bb8a2b31"
CM029364.1	RepeatMasker	DNA/Ginger-1	9707062	9707263	661	+	.	ID="RND-5_FAMILY-1480";Tend="1722";Tstart="1509";shortTE="F";uid="71ae2f9f-c4f8-483b-b791-39b62794f1a6"
CM029364.1	RepeatMasker	LINE/CR1	14188964	14189138	965	+	.	ID="RND-6_FAMILY-4190";Tend="1440";Tstart="1252";shortTE="F";uid="fa1e4e2d-f7a1-4de0-a033-8b3d31fe7812"
CM029364.1	RepeatMasker	DNA/Kolobok-E	12768547	12768735	600	+	.	ID="RND-6_FAMILY-5151";Tend="1156";Tstart="958";shortTE="F";uid="7ead4325-9b8a-4510-b350-5a8791153ea5"
CM029364.1	RepeatMasker	Unknown	5977246	5977731	2592	+	.	ID="RND-6_FAMILY-3362";Tend="1258";Tstart="807";shortTE="F";uid="a39a30e9-6973-42e4-b1fb-eff89eda0ef1"
CM029364.1	RepeatMasker	LINE/RTE-BovB	6696448	6696573	983	+	.	ID="RND-1_FAMILY-127";Tend="966";Tstart="842";shortTE="F";uid="7cf7e697-8427-4123-b027-217f0a243604"
CM029364.1	RepeatMasker	DNA/Ginger-1	18748752	18749123	864	+	.	ID="RND-1_FAMILY-2";Tend="1274";Tstart="890";shortTE="F";uid="a1b88cad-6512-44e2-a9ad-ffdf82e77c2c"
CM029364.1	RepeatMasker	DNA/Kolobok-E	15919160	15919328	425	+	.	ID="RND-6_FAMILY-5151";Tend="1810";Tstart="1597";shortTE="F";uid="44f6e176-63a0-40af-a249-e47babbbf978"
CM029364.1	RepeatMasker	DNA/Kolobok-E	1399496	1399897	2386	+	.	ID="RND-5_FAMILY-1864";Tend="1178";Tstart="761";shortTE="F";uid="966e3061-8d6f-4673-b886-0e1781d41056"
CM029364.1	RepeatMasker	DNA/Ginger-1	15132966	15133428	1717	+	.	ID="RND-1_FAMILY-2";Tend="1472";Tstart="964";shortTE="F";uid="dbe56cbe-3209-4667-9d03-c15670f3b016"
CM029364.1	RepeatMasker	DNA/Ginger-1	13095530	13096028	1567	+	.	ID="RND-2_FAMILY-108";Tend="1459";Tstart="953";shortTE="F";uid="6b2e58ce-9712-485d-af09-84b3bca59d3f"
CM029364.1	RepeatMasker	Unknown	923019	923255	1087	+	.	ID="RND-1_FAMILY-41";Tend="1170";Tstart="919";shortTE="F";uid="90a347b7-e07e-4f8c-94cf-c2b97a2b8202"
CM029364.1	RepeatMasker	Retroposon?	15956463	15956964	1930	+	.	ID="RND-6_FAMILY-3888";Tend="1520";Tstart="957";shortTE="F";uid="8432509a-17bc-4b49-8b3e-dc43391f22d2"
CM029364.1	RepeatMasker	DNA/Kolobok-E	14748083	14748756	642	+	.	ID="RND-3_FAMILY-70";TEgroup="ctg_8%7CRND-3_FAMILY-70%7C12";Tend="1928";Tstart="938";shortTE="F";uid="84c3ef14-2da2-4196-9b60-bcb28eb1ab79"
CM029364.1	RepeatMasker	Unknown	16791826	16792078	1074	+	.	ID="RND-5_FAMILY-2233";Tend="1251";Tstart="993";shortTE="F";uid="7ba4fd96-9399-460e-a393-075d40445d6c"
CM029364.1	RepeatMasker	Unknown	738719	738928	466	+	.	ID="RND-5_FAMILY-1546";Tend="1316";Tstart="1086";shortTE="F";uid="b29e517e-26da-40d5-897c-cf4273f2fe78"
CM029364.1	RepeatMasker	Retroposon?	18939624	18939816	1053	+	.	ID="RND-1_FAMILY-14";Tend="1916";Tstart="1727";shortTE="F";uid="0c4bbdb2-15bd-46b1-9a34-1516cfac2782"
CM029364.1	RepeatMasker	Retroposon?	19637511	19637734	1006	+	.	ID="RND-6_FAMILY-3888";Tend="1309";Tstart="1077";shortTE="F";uid="55447f0b-9838-4ac7-abe9-0abbb0e2d3ec"
CM029364.1	RepeatMasker	Retroposon?	11851529	11851728	527	+	.	ID="RND-6_FAMILY-3888";Tend="1567";Tstart="1374";shortTE="F";uid="b1be5562-9e94-4581-9db4-a1f0266bfe9a"
CM029364.1	RepeatMasker	DNA/Ginger-1	12477542	12477645	423	+	.	ID="RND-1_FAMILY-3";Tend="1874";Tstart="1768";shortTE="F";uid="5f335d14-c1c7-455c-978d-26ec6d5e4f4b"
CM029364.1	RepeatMasker	Retroposon?	14633477	14633663	1651	+	.	ID="RND-3_FAMILY-43";Tend="1830";Tstart="975";shortTE="F";uid="0fe4d839-5f66-49d9-8c4f-22bf91583489"
CM029364.1	RepeatMasker	DNA	11821703	11822569	2460	+	.	ID="RND-3_FAMILY-144";Tend="1771";Tstart="878";shortTE="F";uid="a1ed13e5-73b4-4d8d-b78a-9ee777dbc73f"
CM029364.1	RepeatMasker	DNA/Ginger-1	8057648	8057901	702	+	.	ID="RND-1_FAMILY-8";Tend="1216";Tstart="950";shortTE="F";uid="fceabfd1-9c87-4aee-8d64-609fed7dbadf"
CM029364.1	RepeatMasker	Retroposon?	2074487	2074823	1676	+	.	ID="RND-3_FAMILY-104";Tend="1671";Tstart="1355";shortTE="F";uid="d454ecac-1bcc-497a-a6fc-0242f8356a61"
CM029364.1	RepeatMasker	DNA/Ginger-1	6300079	6300235	514	+	.	ID="RND-4_FAMILY-400";Tend="1687";Tstart="1494";shortTE="F";uid="fb6e9c64-64e2-48e2-a22f-4c849624e170"
CM029364.1	RepeatMasker	LINE/RTE-BovB	5125276	5125509	563	+	.	ID="RND-1_FAMILY-100";Tend="1147";Tstart="916";shortTE="F";uid="2b737c0e-8d67-43f6-9a3d-169e90c03347"
CM029364.1	RepeatMasker	DNA/Kolobok-E	4160135	4160383	1428	+	.	ID="RND-6_FAMILY-5151";Tend="1888";Tstart="1647";shortTE="F";uid="da693ccc-9f72-43cf-8b66-17fc7a508a5e"
CM029364.1	RepeatMasker	DNA/Kolobok-E	17504778	17505211	1670	+	.	ID="RND-5_FAMILY-751";Tend="1362";Tstart="946";shortTE="F";uid="0c61d43a-e181-441a-bd69-93e929c5792a"
CM029364.1	RepeatMasker	DNA	7161780	7162093	461	+	.	ID="TTAA19_AP";Tend="395";Tstart="74";shortTE="F";uid="0491818a-11c7-45ad-bd7a-e08fd9631d87"
CM029364.1	RepeatMasker	DNA/Ginger-1	13833492	13833874	1266	+	.	ID="RND-5_FAMILY-1480";Tend="1726";Tstart="1235";shortTE="F";uid="edda1b0e-09a3-4193-9439-082c4f5b4e26"
CM029364.1	RepeatMasker	Unknown	18884774	18885241	3007	+	.	ID="RND-5_FAMILY-1539";Tend="1486";Tstart="972";shortTE="F";uid="d495b86a-9163-4ddb-9150-5a821c9be3bf"
CM029364.1	RepeatMasker	Retroposon?	10698205	10698826	2144	+	.	ID="RND-3_FAMILY-43";Tend="1696";Tstart="940";shortTE="F";uid="9bceba0c-810d-4a8c-ad6a-b527bd1c257f"
CM029364.1	RepeatMasker	Retroposon?	12342208	12342845	2895	+	.	ID="RND-3_FAMILY-43";Tend="1716";Tstart="989";shortTE="F";uid="f6aa6e01-367f-41bc-a7a7-0bb77ab7338f"
CM029364.1	RepeatMasker	DNA/hAT?	19539833	19540045	650	+	.	ID="RND-3_FAMILY-96";Tend="1193";Tstart="918";shortTE="F";uid="0c1b5b87-f7e9-4c0c-90b3-9a24bad2890a"
CM029364.1	RepeatMasker	Retroposon?	7464789	7465034	1155	+	.	ID="RND-6_FAMILY-3888";Tend="1309";Tstart="1060";shortTE="F";uid="a5651ee3-ad14-47e2-ade0-291a8ca14d29"
CM029364.1	RepeatMasker	DNA/Kolobok-T2	4442994	4443463	486	+	.	ID="KOLOBOK-2_AP";TEgroup="ctg_8%7CKOLOBOK-2_AP%7C2";Tend="3911";Tstart="146";shortTE="F";uid="44084aa5-1dde-42fa-b83c-b1e9af587063"
CM029364.1	RepeatMasker	Retroposon?	4508463	4508668	984	+	.	ID="RND-6_FAMILY-3888";Tend="1181";Tstart="957";shortTE="F";uid="091c3daf-db6f-4e37-a46e-2b3b1a7765cd"
CM029364.1	RepeatMasker	DNA/Kolobok-E	17031189	17031631	1676	+	.	ID="RND-5_FAMILY-751";Tend="1433";Tstart="952";shortTE="F";uid="2dbc9481-cb03-48cd-96d2-751346fe3cf5"
CM029364.1	RepeatMasker	DNA/Ginger-1	9365742	9366108	1424	+	.	ID="RND-1_FAMILY-8";Tend="1450";Tstart="1019";shortTE="F";uid="03b932a5-7784-4895-8225-71e3882af7c4"
CM029364.1	RepeatMasker	DNA/PIF-Harbinger	13958631	13959041	713	+	.	ID="harb-1_ap";Tend="384";Tstart="1";shortTE="F";uid="cbb3c009-5f36-469d-9536-6777bd5094c0"
CM029364.1	RepeatMasker	DNA/Kolobok-E	16844904	16845052	559	+	.	ID="RND-3_FAMILY-70";Tend="1139";Tstart="988";shortTE="F";uid="2568bc45-98ec-4229-be96-f8942b2df3bd"
CM029364.1	RepeatMasker	DNA/hAT-Tip100	244338	244473	736	+	.	ID="RND-1_FAMILY-113";Tend="1138";Tstart="969";shortTE="F";uid="796c103b-a30e-453a-9616-ff3885b34a27"
CM029364.1	RepeatMasker	DNA	15674104	15674572	2028	+	.	ID="RND-4_FAMILY-168";Tend="1508";Tstart="1010";shortTE="F";uid="11aa1f73-7428-47fb-9cdb-dcb5ff9ebfca"
CM029364.1	RepeatMasker	Retroposon?	10694621	10694864	519	+	.	ID="RND-3_FAMILY-43";Tend="1609";Tstart="1316";shortTE="F";uid="f2475c53-992e-4b1e-a00d-7fb30252dc70"
CM029364.1	RepeatMasker	LINE/RTE-BovB	20276233	20276616	863	+	.	ID="RND-1_FAMILY-100";Tend="1138";Tstart="701";shortTE="F";uid="83c50f85-2a8a-4357-a9a1-d76152e32f32"
CM029364.1	RepeatMasker	Retroposon?	12307974	12308409	1084	+	.	ID="RND-1_FAMILY-7";Tend="1326";Tstart="827";shortTE="F";uid="2f8a8d5e-4015-4c18-8328-f119c86caaab"
CM029364.1	RepeatMasker	DNA/Ginger-1	15973947	15974221	1495	+	.	ID="RND-4_FAMILY-400";Tend="1165";Tstart="897";shortTE="F";uid="d205c7ff-75f9-4cc5-b06b-32274196f922"
CM029364.1	RepeatMasker	DNA/hAT-Tip100	4424507	4424764	1710	+	.	ID="RND-5_FAMILY-3103";Tend="1175";Tstart="927";shortTE="F";uid="6b7cd399-545c-49a7-a992-ef875c5115d3"
CM029364.1	RepeatMasker	RC/Helitron	792325	792568	822	+	.	ID="RND-4_FAMILY-454";Tend="1165";Tstart="869";shortTE="F";uid="23d24722-62b1-4da7-9f89-a99eed8f3dc4"
CM029364.1	RepeatMasker	DNA/hAT-hATm	17847473	17848344	6044	+	.	ID="RND-5_FAMILY-935";Tend="1708";Tstart="862";shortTE="F";uid="e589fa2c-7ba4-4d97-a3f0-45575502a64b"
CM029364.1	RepeatMasker	DNA/Ginger-1	9496763	9497128	1699	+	.	ID="RND-4_FAMILY-400";Tend="1677";Tstart="1290";shortTE="F";uid="0bb6ee72-15d2-4808-804d-e1d0d40efc95"
CM029364.1	RepeatMasker	DNA/hAT-Tip100	10365369	10365691	2776	+	.	ID="RND-6_FAMILY-6784";Tend="1205";Tstart="883";shortTE="F";uid="babc4aa2-3cd9-41e3-9a44-bb553ea2def1"
CM029364.1	RepeatMasker	DNA/Ginger-1	14263927	14264401	2248	+	.	ID="RND-1_FAMILY-2";Tend="1485";Tstart="1006";shortTE="F";uid="6d96f4c4-7ca5-4f26-89af-327e4bd81975"
CM029364.1	RepeatMasker	DNA/Kolobok-E	15830411	15831011	3229	+	.	ID="RND-5_FAMILY-751";Tend="1536";Tstart="953";shortTE="F";uid="83845d47-d929-464d-b1de-6d362ec8ad41"
CM029364.1	RepeatMasker	DNA/Ginger-1	19833082	19833425	1700	+	.	ID="RND-1_FAMILY-33";Tend="1242";Tstart="904";shortTE="F";uid="dc350148-1968-43c9-a86c-445ae171ab2f"
CM029364.1	RepeatMasker	Retroposon?	14657636	14658091	1186	+	.	ID="RND-6_FAMILY-3888";Tend="1460";Tstart="937";shortTE="F";uid="f0602641-315d-4553-b648-35cc1c9c7363"
CM029364.1	RepeatMasker	DNA/Kolobok-E	4223453	4223566	459	+	.	ID="RND-5_FAMILY-751";Tend="1295";Tstart="1172";shortTE="F";uid="17605201-314e-4a98-a221-70a47e3db98c"
CM029364.1	RepeatMasker	DNA/Ginger-1	4347920	4348030	1514	+	.	ID="RND-2_FAMILY-108";Tend="1510";Tstart="964";shortTE="F";uid="41b19b58-18d2-48e8-81b5-7c2ae9eee7cf"
CM029364.1	RepeatMasker	DNA/Kolobok-E	11290321	11290833	2548	+	.	ID="RND-5_FAMILY-751";Tend="1446";Tstart="947";shortTE="F";uid="02d1e25d-999a-4aa2-9b0f-7b3cac53e835"
CM029364.1	RepeatMasker	DNA/Kolobok-E	19581671	19581987	1359	+	.	ID="RND-5_FAMILY-751";Tend="1518";Tstart="1204";shortTE="F";uid="32dbb684-beac-4991-8f26-f27ed958a8bb"
CM029364.1	RepeatMasker	DNA/Ginger-1	2670664	2670954	1165	+	.	ID="RND-1_FAMILY-2";Tend="1146";Tstart="877";shortTE="F";uid="d3f50497-fdfa-45c7-89e7-74faa3ab0719"
CM029364.1	RepeatMasker	LINE/R1-LOA	7500515	7500631	617	+	.	ID="RND-5_FAMILY-2612";Tend="1569";Tstart="1441";shortTE="F";uid="985821ab-8498-4d67-aaa7-05df6b912dba"
CM029364.1	RepeatMasker	Retroposon?	17265769	17266404	3098	+	.	ID="RND-3_FAMILY-104";Tend="1387";Tstart="712";shortTE="F";uid="3707f710-1198-4a14-aa8b-00fa12ebbd1c"
CM029364.1	RepeatMasker	LINE/RTE-BovB	8931558	8931952	2048	+	.	ID="RND-4_FAMILY-737";Tend="1661";Tstart="1244";shortTE="F";uid="249c58f1-d3d6-4025-bd9d-c7af29a3c353"
CM029364.1	RepeatMasker	DNA/Kolobok-E	3271755	3271941	671	+	.	ID="RND-5_FAMILY-1864";Tend="942";Tstart="761";shortTE="F";uid="ee37c474-2456-47c2-849c-665c0bc00e64"
CM029364.1	RepeatMasker	DNA/Ginger-1	6519249	6519414	438	+	.	ID="RND-5_FAMILY-673";Tend="1704";Tstart="1538";shortTE="F";uid="055283e0-99c3-4497-ba38-55afb8b145c9"
CM029364.1	RepeatMasker	DNA	15363223	15363627	1743	+	.	ID="RND-5_FAMILY-697";Tend="1432";Tstart="976";shortTE="F";uid="b9b198ee-8e17-41fb-9025-f25c3f9c86d8"
CM029364.1	RepeatMasker	Unknown	5048439	5048696	941	+	.	ID="RND-6_FAMILY-10820";TEgroup="ctg_8%7CRND-6_FAMILY-10820%7C1";Tend="1478";Tstart="888";shortTE="F";uid="f04a4e30-4725-4f6e-b553-41ee5aa9ce79"
CM029364.1	RepeatMasker	DNA/Ginger-1	13391827	13392096	502	+	.	ID="RND-6_FAMILY-856";Tend="1927";Tstart="1575";shortTE="F";uid="f6e9afc3-30f2-4334-8120-ee766a67f20c"
CM029364.1	RepeatMasker	DNA/Kolobok-E	3906976	3907160	602	+	.	ID="RND-3_FAMILY-70";Tend="1122";Tstart="929";shortTE="F";uid="e4349928-8f5d-4bc0-ac32-ee704bf67d15"
CM029364.1	RepeatMasker	LINE/RTE-BovB	16609976	16610552	3088	+	.	ID="RND-3_FAMILY-111";Tend="1721";Tstart="1125";shortTE="F";uid="ff6a5b05-439e-4cb8-9586-1cde2b4a1e79"
CM029364.1	RepeatMasker	Retroposon?	13289798	13290363	2464	+	.	ID="RND-3_FAMILY-43";Tend="1614";Tstart="988";shortTE="F";uid="de9887d9-0898-47e5-9631-a62c21e41100"
CM029364.1	RepeatMasker	RC/Helitron	15913316	15913666	981	+	.	ID="RND-4_FAMILY-454";Tend="1432";Tstart="868";shortTE="F";uid="f60c3337-df86-4189-aaa8-1732a4052f43"
CM029364.1	RepeatMasker	LINE/RTE-BovB	11669794	11670018	435	+	.	ID="RND-4_FAMILY-737";Tend="1446";Tstart="1232";shortTE="F";uid="5a0b64dc-2bec-4429-a1d9-41962fe9497c"
CM029364.1	RepeatMasker	LINE/Penelope	6984825	6984969	482	+	.	ID="RND-5_FAMILY-2668";Tend="1059";Tstart="898";shortTE="F";uid="6fca47b3-485b-45c8-a287-8ae2bfd8b29e"
CM029364.1	RepeatMasker	Retroposon?	210290	210413	476	+	.	ID="RND-3_FAMILY-43";Tend="1072";Tstart="940";shortTE="F";uid="f8504661-f339-4dcc-af21-958a61d2a59a"
CM029364.1	RepeatMasker	DNA	16870641	16870856	745	+	.	ID="RND-4_FAMILY-168";Tend="931";Tstart="693";shortTE="F";uid="2802855a-7402-4853-bdff-54ea3afcdd1d"
CM029364.1	RepeatMasker	DNA/Kolobok-E	13827213	13827577	1181	+	.	ID="RND-5_FAMILY-751";Tend="1364";Tstart="949";shortTE="F";uid="67bf6d84-f7b1-4f73-8452-4422d400b8ca"
CM029364.1	RepeatMasker	DNA/Ginger-1	11426097	11426452	1759	+	.	ID="RND-1_FAMILY-8";Tend="1343";Tstart="952";shortTE="F";uid="ad0a0f17-d7e2-426b-84fd-f6e83b204c6b"
CM029364.1	RepeatMasker	LTR/Pao	19519318	19519619	1263	+	.	ID="BEL1-LTR_AP";Tend="334";Tstart="1";shortTE="F";uid="6d733fb6-6b66-4454-97ec-90d1af8f9e85"
CM029364.1	RepeatMasker	DNA/Ginger-1	9000077	9000186	400	+	.	ID="RND-6_FAMILY-8806";Tend="947";Tstart="843";shortTE="F";uid="5041b67e-3b43-4e18-9438-412e3a6abdc8"
CM029364.1	RepeatMasker	Unknown	20759807	20759963	480	+	.	ID="RND-6_FAMILY-3362";Tend="1258";Tstart="1127";shortTE="F";uid="cd8fb422-2068-4b28-a0f5-47c88b671ba7"
CM029364.1	RepeatMasker	DNA/Ginger-1	9961684	9961996	1930	+	.	ID="RND-1_FAMILY-2";Tend="1346";Tstart="1040";shortTE="F";uid="af26b77b-30b4-4a71-b527-9029df4f0ce3"
CM029364.1	RepeatMasker	Unknown	9871317	9871494	666	+	.	ID="RND-1_FAMILY-41";Tend="1135";Tstart="968";shortTE="F";uid="ec76a415-9aaf-467e-af3e-58d6bc32a6a3"
CM029364.1	RepeatMasker	Retroposon?	721706	721961	1356	+	.	ID="RND-6_FAMILY-3888";Tend="1428";Tstart="1134";shortTE="F";uid="4992d191-2c9e-4b1a-acf5-c75d8558fa7d"
CM029364.1	RepeatMasker	Unknown	19836791	19837000	551	+	.	ID="RND-1_FAMILY-41";Tend="1159";Tstart="963";shortTE="F";uid="57f2a5d1-366f-40a2-a6a9-0fe282afedb4"
CM029364.1	RepeatMasker	Retroposon?	18834913	18835430	823	+	.	ID="RND-6_FAMILY-1967";Tend="1484";Tstart="916";shortTE="F";uid="7cdf29fb-a3f8-4fa7-b67d-d64348ae97cc"
CM029364.1	RepeatMasker	DNA/Ginger-1	12895922	12896682	3911	+	.	ID="RND-4_FAMILY-400";Tend="1680";Tstart="894";shortTE="F";uid="aa125a52-4ebd-45ff-81d8-72a71191eccc"
CM029364.1	RepeatMasker	Unknown	3378021	3378510	2471	+	.	ID="RND-1_FAMILY-128";Tend="1503";Tstart="1002";shortTE="F";uid="0aff8938-d4cd-4618-9bde-bff09fc92a3b"
CM029364.1	RepeatMasker	DNA/Ginger-1	17993993	17994220	1018	+	.	ID="RND-5_FAMILY-1480";Tend="1676";Tstart="1405";shortTE="F";uid="b8fa237c-6d8a-4456-a33c-656cbb2820b6"
CM029364.1	RepeatMasker	Retroposon?	13849565	13849815	946	+	.	ID="RND-6_FAMILY-3888";Tend="1218";Tstart="957";shortTE="F";uid="bf57e786-2dce-44b4-8a36-e5be7a8eb765"
CM029364.1	RepeatMasker	DNA/Kolobok-E	3718708	3719156	1446	+	.	ID="RND-5_FAMILY-751";Tend="1476";Tstart="950";shortTE="F";uid="f0305140-2a41-491a-96c8-61b4847bb155"
CM029364.1	RepeatMasker	Unknown	757842	758053	730	+	.	ID="RND-1_FAMILY-41";Tend="1234";Tstart="934";shortTE="F";uid="b9863b62-00a9-4e70-8f10-e6512c2c2133"
CM029364.1	RepeatMasker	Retroposon?	7230732	7230926	572	+	.	ID="RND-1_FAMILY-14";Tend="1281";Tstart="1089";shortTE="F";uid="17f8b9a8-014f-4fb1-b066-0adc4d7e0b1f"
CM029364.1	RepeatMasker	Unknown	7515960	7516131	615	+	.	ID="RND-1_FAMILY-41";Tend="1137";Tstart="954";shortTE="F";uid="d4e978b6-1a81-4eb0-aa0f-6dcf49a12073"
CM029364.1	RepeatMasker	Retroposon?	5240138	5240283	995	+	.	ID="RND-4_FAMILY-238";Tend="1124";Tstart="983";shortTE="F";uid="db12677c-f4b4-4457-8c73-3b5dee337192"
CM029364.1	RepeatMasker	Unknown	3807170	3807454	678	+	.	ID="RND-6_FAMILY-135";Tend="1459";Tstart="1171";shortTE="F";uid="1bb7904f-3370-4cfe-aa81-adb011c7b212"
CM029364.1	RepeatMasker	Retroposon?	6082705	6083415	3296	+	.	ID="RND-3_FAMILY-43";Tend="1714";Tstart="1003";shortTE="F";uid="a5eaf51b-3a03-4438-a98d-21d4de2fb3ad"
CM029364.1	RepeatMasker	DNA/Ginger-1	7180481	7180651	931	+	.	ID="RND-1_FAMILY-33";Tend="1057";Tstart="896";shortTE="F";uid="7cd86727-817c-4e21-ab20-059ac0bed8e9"
CM029364.1	RepeatMasker	RC/Helitron	19324222	19324583	1054	+	.	ID="RND-4_FAMILY-897";Tend="1579";Tstart="1229";shortTE="F";uid="3e5f569b-8e48-48b6-90e4-21f64348acb7"
CM029364.1	RepeatMasker	DNA/Ginger-1	10732238	10732751	1409	+	.	ID="RND-4_FAMILY-400";Tend="1680";Tstart="1098";shortTE="F";uid="93419fe6-2b85-4428-8a17-ffe92a41ec00"
CM029364.1	RepeatMasker	LINE/RTE-BovB	15805728	15805835	445	+	.	ID="RND-3_FAMILY-111";Tend="1724";Tstart="1595";shortTE="F";uid="7b1338ab-fb53-40ee-add1-a4dac8418222"
CM029364.1	RepeatMasker	DNA/Ginger-1	6735881	6736338	1579	+	.	ID="RND-6_FAMILY-856";Tend="1579";Tstart="1018";shortTE="F";uid="7040d414-71e2-4310-b351-25763f1caa2c"
CM029364.1	RepeatMasker	LINE/RTE-BovB	2810862	2811109	977	+	.	ID="RND-3_FAMILY-111";Tend="1727";Tstart="1478";shortTE="F";uid="2402ec69-54b2-4040-a6b6-7ef3986dfc6e"
CM029364.1	RepeatMasker	Retroposon?	15984553	15984904	1154	+	.	ID="RND-3_FAMILY-43";Tend="1727";Tstart="1340";shortTE="F";uid="88a87017-91c0-4ebb-8270-7c15918ccd40"
CM029364.1	RepeatMasker	DNA/Ginger-1	19747011	19747392	1675	+	.	ID="RND-6_FAMILY-4698";Tend="1750";Tstart="1351";shortTE="F";uid="59c83f87-6e9a-4896-907f-0d9f16251b01"
CM029364.1	RepeatMasker	DNA/hAT-Tip100	10616790	10616994	543	+	.	ID="RND-3_FAMILY-203";Tend="1407";Tstart="1242";shortTE="F";uid="1c88ba9f-934d-41fa-88f5-85e5997ac407"
CM029364.1	RepeatMasker	LTR/Gypsy	10910471	10910598	442	+	.	ID="RND-6_FAMILY-334";Tend="2372";Tstart="2242";shortTE="F";uid="c7943a70-f298-4252-8e23-d1d127a3b8f5"
CM029364.1	RepeatMasker	DNA	17328793	17329302	1561	+	.	ID="RND-5_FAMILY-1449";Tend="1478";Tstart="918";shortTE="F";uid="0803c06b-8d6e-4eb3-af50-6e3c95ab5c8c"
CM029364.1	RepeatMasker	Retroposon?	20791266	20791573	1522	+	.	ID="RND-6_FAMILY-3888";Tend="1283";Tstart="958";shortTE="F";uid="595b2e30-23dd-4ebc-a6f3-83f895d0712b"
CM029364.1	RepeatMasker	Retroposon?	6830585	6830887	1303	+	.	ID="RND-3_FAMILY-104";Tend="1883";Tstart="1566";shortTE="F";uid="3ce8ecf6-786f-4ffe-b63d-88b3f1ef1c9e"
CM029364.1	RepeatMasker	Unknown	17407362	17407500	916	+	.	ID="RND-6_FAMILY-15499";Tend="828";Tstart="682";shortTE="F";uid="31e6f627-7a88-427f-8294-3f6626400d2c"
CM029364.1	RepeatMasker	DNA/Ginger-1	19041340	19041873	531	+	.	ID="rnd-2_family-46";Tend="1236";Tstart="903";shortTE="F";uid="e1487173-486e-4737-b634-e5f1cdd031a9"
CM029364.1	RepeatMasker	DNA/Ginger-1	6968944	6969746	3246	+	.	ID="RND-6_FAMILY-856";Tend="2079";Tstart="1205";shortTE="F";uid="3afe1bf3-79dc-4cdd-8f67-3e7b96074505"
CM029364.1	RepeatMasker	LINE/I	10597733	10598099	631	+	.	ID="RND-6_FAMILY-865";Tend="1190";Tstart="836";shortTE="F";uid="499dd310-2296-48f4-af28-7370507c61d4"
CM029364.1	RepeatMasker	DNA/Kolobok-E	2705267	2705378	605	+	.	ID="RND-1_FAMILY-98";Tend="1991";Tstart="1869";shortTE="F";uid="99e71e30-011f-42a9-8573-b3d8db90ebc1"
CM029364.1	RepeatMasker	Unknown	1704606	1704938	934	+	.	ID="RND-6_FAMILY-135";Tend="1459";Tstart="1132";shortTE="F";uid="2500f66a-6e9e-498f-9965-3688bbae6c7e"
CM029364.1	RepeatMasker	DNA/Kolobok-E	16371181	16371460	515	+	.	ID="RND-5_FAMILY-1934";Tend="335";Tstart="90";shortTE="F";uid="f4e28209-02a0-404e-8902-7538bac5e814"
CM029364.1	RepeatMasker	DNA	18230366	18230705	606	+	.	ID="ttaa13b_ap";Tend="531";Tstart="162";shortTE="F";uid="efbd244c-2fe1-4da3-8688-3f71afa58879"
CM029364.1	RepeatMasker	DNA/hAT-Tip100	692720	692884	1387	+	.	ID="RND-6_FAMILY-22684";Tend="1080";Tstart="915";shortTE="F";uid="ac64f0da-6f75-4826-83ab-9319658a9a23"
CM029364.1	RepeatMasker	Retroposon?	9852618	9852733	577	+	.	ID="RND-6_FAMILY-3888";Tend="1302";Tstart="1181";shortTE="F";uid="8253e7af-252d-4f31-96fe-03f6d8d149a3"
CM029364.1	RepeatMasker	DNA	9611673	9611841	648	+	.	ID="RND-6_FAMILY-550";Tend="1511";Tstart="1327";shortTE="F";uid="630b6cca-4f62-4a9b-8b63-e69d6cdc8016"
CM029364.1	RepeatMasker	DNA/Kolobok-E	15368172	15368445	541	+	.	ID="RND-5_FAMILY-386";Tend="1811";Tstart="1546";shortTE="F";uid="7f284895-fae5-45ff-87f7-131b48ddc2f1"
CM029364.1	RepeatMasker	DNA/hAT-Tip100	15283091	15283260	1445	+	.	ID="RND-1_FAMILY-113";Tend="1139";Tstart="970";shortTE="F";uid="5a8473ce-fdaa-4149-9493-f1a0115d4566"
CM029364.1	RepeatMasker	Unknown	17122897	17123242	1090	+	.	ID="RND-6_FAMILY-135";Tend="1459";Tstart="1096";shortTE="F";uid="6e2dc5cd-6dd1-48c4-baa1-71a712537177"
CM029364.1	RepeatMasker	DNA/Ginger-1	6187661	6188156	2301	+	.	ID="rnd-6_family-25049";Tend="2148";Tstart="1518";shortTE="F";uid="53632fb8-416f-44d1-9766-b62dfc06ec4a"
CM029364.1	RepeatMasker	RC/Helitron	4992885	4993257	1528	+	.	ID="RND-4_FAMILY-454";Tend="1443";Tstart="852";shortTE="F";uid="1930f5da-69b2-49e5-b67b-b876a76dc6b2"
CM029364.1	RepeatMasker	Retroposon?	17206781	17207187	917	+	.	ID="RND-1_FAMILY-27";Tend="1953";Tstart="1517";shortTE="F";uid="ce9dd925-3cda-4ba9-9b55-7e77c287178f"
CM029364.1	RepeatMasker	Unknown	1819221	1820260	6176	+	.	ID="RND-6_FAMILY-7682";TEgroup="ctg_8%7CRND-6_FAMILY-7682%7C1";Tend="2201";Tstart="654";shortTE="F";uid="c7402f94-c8ee-439a-809c-d1d5b8d7e154"
CM029364.1	RepeatMasker	DNA/Kolobok-E	15059436	15059984	2405	+	.	ID="RND-5_FAMILY-751";Tend="1505";Tstart="946";shortTE="F";uid="103178f0-7804-4505-8f13-c92edebbb453"
CM029364.1	RepeatMasker	DNA/Ginger-1	17806065	17806198	1241	+	.	ID="RND-1_FAMILY-2";Tend="1461";Tstart="884";shortTE="F";uid="faa7dcfb-1ca0-488a-962a-0f0710c9533e"
CM029364.1	RepeatMasker	Retroposon?	3063084	3063362	1104	+	.	ID="RND-1_FAMILY-6";Tend="1188";Tstart="907";shortTE="F";uid="f0f23412-ef23-4c26-9674-f146f5c89a65"
CM029364.1	RepeatMasker	LINE/R1-LOA	10888090	10888307	472	+	.	ID="RND-5_FAMILY-2612";Tend="1082";Tstart="803";shortTE="F";uid="82379f69-04d8-4113-a209-17aaa1505ecd"
CM029364.1	RepeatMasker	DNA/Ginger-1	11734085	11734749	1077	+	.	ID="RND-6_FAMILY-856";TEgroup="ctg_8%7CRND-6_FAMILY-856%7C1";Tend="2079";Tstart="1231";shortTE="F";uid="6751ff81-3c5c-4063-851c-ac0554716441"
CM029364.1	RepeatMasker	LINE/RTE-BovB	3767030	3767246	574	+	.	ID="RND-3_FAMILY-52";Tend="1450";Tstart="1195";shortTE="F";uid="18f4e936-449a-42a5-86ce-46bc4549d37a"
CM029364.1	RepeatMasker	Unknown	15069323	15069478	760	+	.	ID="RND-6_FAMILY-135";Tend="1068";Tstart="908";shortTE="F";uid="8722be47-2db4-4b4c-8af0-ecd3b8e7e187"
CM029364.1	RepeatMasker	Retroposon?	2726745	2727849	5469	+	.	ID="RND-5_FAMILY-708";Tend="1871";Tstart="764";shortTE="F";uid="1df51eba-26a1-41ab-a1f0-92d47667a24b"
CM029364.1	RepeatMasker	LINE/R1-LOA	6929932	6930429	1208	+	.	ID="RND-6_FAMILY-1331";Tend="2479";Tstart="1977";shortTE="F";uid="81db0446-0efb-47a0-8c8d-15351664492d"
CM029364.1	RepeatMasker	DNA/Ginger-1	10488717	10489118	2277	+	.	ID="RND-1_FAMILY-2";Tend="1276";Tstart="881";shortTE="F";uid="9a3a3e81-40cb-429c-9d1d-992b4160c105"
CM029364.1	RepeatMasker	Unknown	5892639	5892757	562	+	.	ID="RND-4_FAMILY-767";Tend="1682";Tstart="1560";shortTE="F";uid="d687be78-3667-4277-95d6-db8c14269add"
CM029364.1	RepeatMasker	Retroposon?	18848179	18848961	4094	+	.	ID="RND-6_FAMILY-1967";Tend="1818";Tstart="972";shortTE="F";uid="77f0806d-7c75-41c1-9f9c-93c8b6bd3ca2"
CM029364.1	RepeatMasker	LINE/RTE-BovB	2633992	2634364	3032	+	.	ID="RND-1_FAMILY-83";Tend="2444";Tstart="2071";shortTE="F";uid="2ed16bdd-fe6c-4b87-a0a5-83a1fdbff922"
CM029364.1	RepeatMasker	DNA/hAT?	17654746	17654995	594	+	.	ID="RND-3_FAMILY-96";Tend="1401";Tstart="1097";shortTE="F";uid="fd6168e3-5168-4b3b-b74c-f38bbd006ddc"
CM029364.1	RepeatMasker	LINE/R1-LOA	463898	464552	1894	+	.	ID="RND-6_FAMILY-1331";Tend="1453";Tstart="832";shortTE="F";uid="f7a2844c-d32a-4911-9142-f100f63e263d"
CM029364.1	RepeatMasker	DNA/Ginger-1	11706026	11706321	1101	+	.	ID="RND-1_FAMILY-2";Tend="1265";Tstart="994";shortTE="F";uid="2786afd8-d4bd-44a6-8fff-e86e7a766af6"
CM029364.1	RepeatMasker	LINE/RTE-BovB	3116525	3116975	727	+	.	ID="RND-3_FAMILY-111";Tend="1615";Tstart="1082";shortTE="F";uid="0ad358f5-d375-4b17-b033-44759428b348"
CM029364.1	RepeatMasker	DNA/Ginger-1	9454931	9455203	529	+	.	ID="RND-1_FAMILY-2";TEgroup="ctg_8%7CRND-1_FAMILY-2%7C2";Tend="1493";Tstart="875";shortTE="F";uid="eb38996e-0f70-4c46-b12c-3b80edbaeb5c"
CM029364.1	RepeatMasker	DNA/Ginger-1	19637741	19638059	1252	+	.	ID="RND-5_FAMILY-1480";Tend="1689";Tstart="1349";shortTE="F";uid="f8eb91db-8101-490a-99cd-ec86b56eda7c"
CM029364.1	RepeatMasker	Unknown	1378526	1378985	795	+	.	ID="RND-6_FAMILY-13464";TEgroup="ctg_8%7CRND-6_FAMILY-13464%7C1";Tend="2018";Tstart="1729";shortTE="F";uid="146bf42d-368d-429f-be99-ce2a3623d83d"
CM029364.1	RepeatMasker	DNA/Kolobok-E	19793385	19793699	1207	+	.	ID="RND-6_FAMILY-5151";Tend="1744";Tstart="1452";shortTE="F";uid="a9fcfdf8-5f4e-4725-a6c9-c1919a6e3b1c"
CM029364.1	RepeatMasker	DNA/Kolobok-E	8220976	8221278	431	+	.	ID="RND-6_FAMILY-9125";Tend="1292";Tstart="971";shortTE="F";uid="d06fc9e6-58c7-4825-97ab-cb6fb605cf0f"
CM029364.1	RepeatMasker	DNA/Ginger-1	10829018	10829571	848	+	.	ID="RND-6_FAMILY-8806";Tend="2429";Tstart="1869";shortTE="F";uid="5a4865cb-78fb-4352-8783-9b6586beedbd"
CM029364.1	RepeatMasker	DNA/Ginger-1	136524	136857	560	+	.	ID="RND-1_FAMILY-2";Tend="1253";Tstart="908";shortTE="F";uid="c61d7ee8-9849-47b0-bd22-4206b823d107"
CM029364.1	RepeatMasker	LINE/RTE-BovB	1359575	1360009	521	+	.	ID="RND-5_FAMILY-918";Tend="1315";Tstart="875";shortTE="F";uid="d6f36c2c-b9c8-4885-b8c0-4fa34696febc"
CM029364.1	RepeatMasker	Unknown	8805819	8806071	939	+	.	ID="RND-1_FAMILY-41";Tend="1169";Tstart="900";shortTE="F";uid="39388470-1d4e-4f7b-ae4c-192bf78fcf64"
CM029364.1	RepeatMasker	DNA/Ginger-1	17179627	17179870	1003	+	.	ID="RND-5_FAMILY-1110";Tend="1850";Tstart="1595";shortTE="F";uid="1a7926d6-f133-4248-a852-0756de8cb6b3"
CM029364.1	RepeatMasker	Retroposon?	433191	433371	647	+	.	ID="RND-1_FAMILY-27";Tend="1718";Tstart="1517";shortTE="F";uid="17122794-6b73-4f54-b969-b9bc6934213b"
CM029364.1	RepeatMasker	LINE/RTE-BovB	11799063	11799226	472	+	.	ID="RND-6_FAMILY-2593";Tend="1183";Tstart="1032";shortTE="F";uid="da13a04d-dbda-44f3-9c45-bee79215651d"
CM029364.1	RepeatMasker	DNA/Kolobok-E	8710089	8710408	1393	+	.	ID="RND-3_FAMILY-70";Tend="1329";Tstart="1009";shortTE="F";uid="b662c60b-0e6e-4c8e-89fd-5bf96d062458"
CM029364.1	RepeatMasker	Unknown	11335029	11335717	6113	+	.	ID="RND-5_FAMILY-11647";Tend="1558";Tstart="870";shortTE="F";uid="d4206044-f693-43e9-b40b-5c117dd99bfb"
CM029364.1	RepeatMasker	LINE/CR1	18686334	18686680	908	+	.	ID="RND-6_FAMILY-13060";Tend="918";Tstart="524";shortTE="F";uid="02f58b9b-a240-44ff-83c6-b5525fab3016"
CM029364.1	RepeatMasker	DNA	19385889	19386028	625	+	.	ID="RND-3_FAMILY-144";Tend="1588";Tstart="1445";shortTE="F";uid="53b81ae5-42bb-4908-acd6-0fc01b88b896"
CM029364.1	RepeatMasker	DNA/Kolobok-E	346935	347429	2281	+	.	ID="RND-6_FAMILY-5151";Tend="1299";Tstart="769";shortTE="F";uid="3f9e1838-4414-4ead-b921-db27043138f0"
CM029364.1	RepeatMasker	DNA/Kolobok-E	15793690	15794399	3989	+	.	ID="RND-6_FAMILY-5151";Tend="1882";Tstart="1103";shortTE="F";uid="c4870a7c-9967-436f-9112-1f0111cc6769"
CM029364.1	RepeatMasker	DNA/hAT-Blackjack	6380543	6380667	405	+	.	ID="RND-6_FAMILY-4830";Tend="569";Tstart="441";shortTE="F";uid="ea3b36f7-2b00-45c3-a7ca-73252d231f8a"
CM029364.1	RepeatMasker	DNA/Ginger-1	571492	571677	668	+	.	ID="RND-6_FAMILY-4698";Tend="1681";Tstart="1490";shortTE="F";uid="09188288-9496-4a6e-a03e-ad7a04b9c09d"
CM029364.1	RepeatMasker	DNA/Ginger-1	20045715	20046028	904	+	.	ID="RND-2_FAMILY-108";Tend="1343";Tstart="967";shortTE="F";uid="d708ef17-df38-4989-b3f9-9a74157922b1"
CM029364.1	RepeatMasker	DNA/Kolobok-E	16847332	16847639	1271	+	.	ID="RND-3_FAMILY-70";Tend="1915";Tstart="1609";shortTE="F";uid="1c39fced-3d3d-434e-9684-e356edb35867"
CM029364.1	RepeatMasker	LTR/Gypsy	6545015	6545380	2707	+	.	ID="RND-1_FAMILY-60";Tend="2003";Tstart="1616";shortTE="F";uid="d1c1c942-6c9b-4ba9-bd65-ea8fec0a3513"
CM029364.1	RepeatMasker	LINE/RTE-BovB	1406833	1407157	699	+	.	ID="RND-1_FAMILY-100";Tend="1146";Tstart="823";shortTE="F";uid="3b9e0174-fa32-4a86-91a7-20b71f7b72bd"
CM029364.1	RepeatMasker	DNA/Kolobok-E	15104201	15104653	2161	+	.	ID="RND-5_FAMILY-751";Tend="1392";Tstart="951";shortTE="F";uid="9cd92ee4-0e25-47c0-a163-53f541a0aaad"
CM029364.1	RepeatMasker	Unknown	16073149	16073631	1619	+	.	ID="RND-6_FAMILY-135";Tend="1437";Tstart="901";shortTE="F";uid="94482ceb-1026-450e-bc92-65a4ec518836"
CM029364.1	RepeatMasker	DNA/Ginger-1	6256785	6257016	872	+	.	ID="RND-2_FAMILY-108";Tend="1287";Tstart="1034";shortTE="F";uid="072c4b0c-38cc-47a8-a806-ec525c2c36bf"
CM029364.1	RepeatMasker	Unknown	3353953	3354150	433	+	.	ID="RND-6_FAMILY-232";Tend="1068";Tstart="820";shortTE="F";uid="fbfb240c-237c-49ce-be1a-9a6199fe4e58"
CM029364.1	RepeatMasker	DNA/Ginger-1	3912421	3913006	3297	+	.	ID="RND-1_FAMILY-2";Tend="1466";Tstart="917";shortTE="F";uid="67f25131-af29-4d3e-a419-e09f5c70ade1"
CM029364.1	RepeatMasker	Unknown	7623354	7623699	628	+	.	ID="RND-5_FAMILY-1478";Tend="1470";Tstart="1033";shortTE="F";uid="97cce6a6-8c08-4ea3-8217-e6f521047792"
CM029364.1	RepeatMasker	RC/Helitron	3181493	3181593	434	+	.	ID="RND-5_FAMILY-1063";Tend="1787";Tstart="1669";shortTE="F";uid="5a5bdf80-32d7-48ae-9d8b-db9e507e236a"
CM029364.1	RepeatMasker	DNA/Kolobok-E	15261488	15261629	695	+	.	ID="RND-5_FAMILY-1934";Tend="1058";Tstart="912";shortTE="F";uid="98b84e5e-d926-4824-8886-6f092eabe62b"
CM029364.1	RepeatMasker	DNA	2400515	2400650	502	+	.	ID="RND-3_FAMILY-136";Tend="1343";Tstart="1216";shortTE="F";uid="ad0c309a-74a8-4cc7-8a7e-2dc13984189c"
CM029364.1	RepeatMasker	DNA/Ginger-1	10979906	10980531	4268	+	.	ID="RND-6_FAMILY-10821";Tend="1397";Tstart="761";shortTE="F";uid="efea16d9-1689-41d3-83f5-dd581cadaeb8"
CM029364.1	RepeatMasker	DNA/Kolobok-E	8847110	8847326	927	+	.	ID="RND-5_FAMILY-751";Tend="1579";Tstart="1368";shortTE="F";uid="f85afa0c-e4d6-4467-9947-a726faa71b57"
CM029364.1	RepeatMasker	DNA/Ginger-1	148009	148222	1255	+	.	ID="RND-5_FAMILY-1110";Tend="1805";Tstart="1600";shortTE="F";uid="3e8eee3a-a901-4d6b-b1cd-8a6b17fe3dc0"
CM029364.1	RepeatMasker	DNA/Ginger-1	10656268	10656509	1527	+	.	ID="RND-6_FAMILY-856";Tend="1103";Tstart="856";shortTE="F";uid="84662c3d-5c09-44ae-a0aa-92c1158a7770"
CM029364.1	RepeatMasker	DNA/Ginger-1	18312114	18312470	1979	+	.	ID="RND-2_FAMILY-108";Tend="1356";Tstart="973";shortTE="F";uid="e0bda06a-38e3-4e51-9a12-39e6d29d07df"
CM029364.1	RepeatMasker	Unknown	842329	842482	492	+	.	ID="RND-6_FAMILY-135";Tend="1313";Tstart="1169";shortTE="F";uid="3855a713-4143-42eb-9c8f-a075eff4057b"
CM029364.1	RepeatMasker	Retroposon?	3826287	3826631	1349	+	.	ID="RND-6_FAMILY-3888";Tend="1319";Tstart="959";shortTE="F";uid="5b56604d-8824-4812-b727-994ce8909956"
CM029364.1	RepeatMasker	DNA/Kolobok-E	14887263	14887720	2178	+	.	ID="RND-6_FAMILY-5151";Tend="1770";Tstart="1247";shortTE="F";uid="aa7f9df4-79e5-4226-b2ee-1162eb7b4c02"
CM029364.1	RepeatMasker	LINE/RTE-BovB	11195089	11195378	521	+	.	ID="RND-6_FAMILY-3718";Tend="2004";Tstart="1658";shortTE="F";uid="638746c1-ab65-4390-ac23-7908b410fb37"
CM029364.1	RepeatMasker	DNA/Kolobok-E	12618246	12618859	2375	+	.	ID="RND-5_FAMILY-751";Tend="1537";Tstart="957";shortTE="F";uid="ca137f89-d186-4ff1-a334-39ad93227d1e"
CM029364.1	RepeatMasker	LINE/RTE-BovB	12061020	12061501	1471	+	.	ID="RND-1_FAMILY-30";Tend="1729";Tstart="1214";shortTE="F";uid="4ff0d5ad-afcf-40a0-9b43-0e6e1cdbc436"
CM029364.1	RepeatMasker	Retroposon?	20704323	20704608	1429	+	.	ID="RND-6_FAMILY-3888";Tend="1309";Tstart="1018";shortTE="F";uid="bd4036e3-9200-4eba-81bd-214900fe6483"
CM029364.1	RepeatMasker	Unknown	10785795	10786012	1384	+	.	ID="RND-1_FAMILY-4";Tend="1800";Tstart="1556";shortTE="F";uid="0b353aa4-3074-4f46-93fd-72e1d3686cd9"
CM029364.1	RepeatMasker	DNA	3315952	3316152	502	+	.	ID="RND-6_FAMILY-550";Tend="1347";Tstart="1132";shortTE="F";uid="b3c88d7c-425f-450e-aec7-c17f7c153ded"
CM029364.1	RepeatMasker	Unknown	2243401	2243762	1762	+	.	ID="RND-1_FAMILY-134";Tend="1312";Tstart="929";shortTE="F";uid="16342ea6-44a4-4483-9fee-728eb49a0502"
CM029364.1	RepeatMasker	LINE/CR1	19791457	19792274	5769	+	.	ID="RND-6_FAMILY-4190";Tend="1438";Tstart="624";shortTE="F";uid="c3ef808e-bb44-4e2c-be7f-b3c5ec52b14a"
CM029364.1	RepeatMasker	Unknown	2869115	2869230	540	+	.	ID="RND-4_FAMILY-735";Tend="1651";Tstart="1529";shortTE="F";uid="bb436407-bd18-49e0-a7fc-1a850497758c"
CM029364.1	RepeatMasker	Retroposon?	14093016	14093528	2817	+	.	ID="RND-6_FAMILY-3888";Tend="1525";Tstart="1016";shortTE="F";uid="5ce895fe-abd4-44ab-8ec0-1171bbf2df49"
CM029364.1	RepeatMasker	Retroposon?	12438802	12439483	2807	+	.	ID="RND-1_FAMILY-7";Tend="1958";Tstart="1199";shortTE="F";uid="e91987fd-3dd7-44bf-ac56-7e8bdd9968f8"
CM029364.1	RepeatMasker	DNA/Kolobok-E	13828174	13828721	2979	+	.	ID="RND-6_FAMILY-5151";Tend="1329";Tstart="738";shortTE="F";uid="8b040eee-ed39-42cd-afbf-7bef0352eed5"
CM029364.1	RepeatMasker	Retroposon?	18035035	18035686	2191	+	.	ID="RND-3_FAMILY-43";Tend="1717";Tstart="939";shortTE="F";uid="d28e7dd9-b8db-4d18-a4e3-decb40c37e56"
CM029364.1	RepeatMasker	DNA/Ginger-1	13789568	13790040	2146	+	.	ID="RND-1_FAMILY-2";Tend="1359";Tstart="881";shortTE="F";uid="04afc72d-e882-4a44-8fce-02974d8aba19"
CM029364.1	RepeatMasker	DNA/Ginger-1	7652742	7653106	1147	+	.	ID="RND-2_FAMILY-108";Tend="1747";Tstart="1380";shortTE="F";uid="85653aa7-a3a2-4850-b21f-7c7f54ffe710"
CM029364.1	RepeatMasker	DNA/hAT?	2227206	2227667	1046	+	.	ID="rnd-3_family-96";Tend="1549";Tstart="860";shortTE="F";uid="4f822fb7-a1ff-430f-83ed-47319cb4d777"
CM029364.1	RepeatMasker	Retroposon?	12864142	12864258	533	+	.	ID="RND-1_FAMILY-14";Tend="1860";Tstart="1706";shortTE="F";uid="cc32b42b-104f-4c1d-86e9-97b33c47d3e2"
CM029364.1	RepeatMasker	DNA/Ginger-1	5980755	5981058	694	+	.	ID="RND-4_FAMILY-400";Tend="1609";Tstart="1249";shortTE="F";uid="5ec82800-57da-4cef-8448-99787ead26b0"
CM029364.1	RepeatMasker	LINE/L2	19247184	19248743	11627	+	.	ID="RND-6_FAMILY-3324";Tend="1837";Tstart="360";shortTE="F";uid="8afcc21c-b444-4e9e-95b7-97c61f1f311c"
CM029364.1	RepeatMasker	DNA/Ginger-1	7119924	7120493	913	+	.	ID="RND-6_FAMILY-4698";TEgroup="ctg_8%7CRND-6_FAMILY-4698%7C4";Tend="1749";Tstart="1349";shortTE="F";uid="5f89098b-2515-4484-b623-32560040186b"
CM029364.1	RepeatMasker	Unknown	6697452	6698536	7457	+	.	ID="RND-1_FAMILY-145";Tend="2023";Tstart="964";shortTE="F";uid="48d75c4e-2d65-4894-a8a5-eca9e115175c"
CM029364.1	RepeatMasker	DNA/Kolobok-E	20734193	20734520	1261	+	.	ID="RND-5_FAMILY-1864";Tend="1195";Tstart="782";shortTE="F";uid="16a721f2-b4c7-41fe-a96a-9be285e9a501"
CM029364.1	RepeatMasker	Retroposon?	1012847	1012994	556	+	.	ID="RND-6_FAMILY-3888";Tend="1106";Tstart="954";shortTE="F";uid="9a9c4a4d-bd56-4f7b-8560-f911aa814590"
CM029364.1	RepeatMasker	LINE/RTE-BovB	4577247	4577799	2489	+	.	ID="RND-3_FAMILY-111";Tend="1704";Tstart="1064";shortTE="F";uid="8df04bed-d3ea-4461-9610-995a9c589ba3"
CM029364.1	RepeatMasker	Unknown	18711948	18712217	1058	+	.	ID="RND-6_FAMILY-135";Tend="1173";Tstart="908";shortTE="F";uid="72fd2849-8f27-4775-b0dc-253ed5bb1a0d"
CM029364.1	RepeatMasker	Retroposon?	13162577	13162783	423	+	.	ID="RND-6_FAMILY-1967";Tend="1826";Tstart="1605";shortTE="F";uid="1d70dcc2-b91f-48ff-a9f6-9d9fa7b88e8d"
CM029364.1	RepeatMasker	LINE/RTE-BovB	10216203	10216379	495	+	.	ID="RND-4_FAMILY-737";Tend="1786";Tstart="1621";shortTE="F";uid="5a209161-4c32-4cfb-812b-3eea6b095f99"
CM029364.1	RepeatMasker	DNA	15431835	15432193	404	+	.	ID="RND-3_FAMILY-144";Tend="1275";Tstart="882";shortTE="F";uid="d00de22d-e153-4263-80c2-058ab88048c1"
CM029364.1	RepeatMasker	DNA/hAT?	15282510	15282625	728	+	.	ID="rnd-6_family-1438";Tend="518";Tstart="413";shortTE="F";uid="d091d86d-1556-47c0-ac7d-c7cdb6fe200a"
CM029364.1	RepeatMasker	DNA/Ginger-1	19273544	19274332	3098	+	.	ID="RND-5_FAMILY-1110";TEgroup="ctg_8%7CRND-5_FAMILY-1110%7C5";Tend="1823";Tstart="900";shortTE="F";uid="06d68912-66c7-49f2-a28a-7dfb21b553f4"
CM029364.1	RepeatMasker	DNA/Kolobok-E	12468267	12468609	1135	+	.	ID="RND-5_FAMILY-751";Tend="1421";Tstart="1030";shortTE="F";uid="fb2d3fce-6047-4fe3-95bc-2aa1f2a14a84"
CM029364.1	RepeatMasker	DNA/Kolobok-E	14097451	14097816	2109	+	.	ID="RND-6_FAMILY-1953";Tend="2103";Tstart="1722";shortTE="F";uid="ff6bfab8-f3b0-4d9b-8e99-3d58608771ca"
CM029364.1	RepeatMasker	Unknown	20644210	20644349	821	+	.	ID="RND-1_FAMILY-54";Tend="1108";Tstart="972";shortTE="F";uid="83e35c8f-ff46-43f4-b33b-7639b87f708a"
CM029364.1	RepeatMasker	Retroposon?	18887773	18888082	867	+	.	ID="RND-6_FAMILY-2429";Tend="1644";Tstart="1285";shortTE="F";uid="d123e602-cb37-4289-89d0-228e4783348b"
CM029364.1	RepeatMasker	Retroposon?	10175752	10175876	470	+	.	ID="RND-1_FAMILY-7";Tend="1195";Tstart="1062";shortTE="F";uid="ee377ea6-a52a-4276-b951-1566d9376d25"
CM029364.1	RepeatMasker	DNA	13787710	13787894	758	+	.	ID="RND-4_FAMILY-168";Tend="862";Tstart="696";shortTE="F";uid="12423a4e-32cb-47f3-9a2f-282a9d5280e0"
CM029364.1	RepeatMasker	Unknown	8033292	8033526	554	+	.	ID="RND-6_FAMILY-135";Tend="1184";Tstart="940";shortTE="F";uid="2057867d-0aa2-4297-8529-5955b9eb799d"
CM029364.1	RepeatMasker	DNA	6238150	6238303	481	+	.	ID="RND-4_FAMILY-177";Tend="1219";Tstart="1059";shortTE="F";uid="dbcde588-b552-4460-9d2b-b150fd18e598"
CM029364.1	RepeatMasker	Unknown	20720859	20721383	2208	+	.	ID="RND-6_FAMILY-135";Tend="1438";Tstart="906";shortTE="F";uid="a026bfcd-4ea9-4f0e-a378-91ac57fbdc97"
CM029364.1	RepeatMasker	DNA	19618684	19618896	576	+	.	ID="RND-3_FAMILY-144";Tend="1102";Tstart="890";shortTE="F";uid="836f6835-6a40-4d81-9070-853ecf07bbf0"
CM029364.1	RepeatMasker	Retroposon?	538206	538409	704	+	.	ID="RND-1_FAMILY-27";Tend="1718";Tstart="1490";shortTE="F";uid="82e3fe67-b716-4860-83d8-47f07a0b4d19"
CM029364.1	RepeatMasker	DNA/hAT	5679942	5680158	789	+	.	ID="DNA8-68_AP";Tend="230";Tstart="1";shortTE="F";uid="b730f0a3-96c0-4c53-bbec-f4396f2105f8"
CM029364.1	RepeatMasker	DNA/Ginger-1	8113319	8113698	1118	+	.	ID="RND-2_FAMILY-108";Tend="1310";Tstart="967";shortTE="F";uid="b31263de-247c-4f9c-af0b-46b86284c698"
CM029364.1	RepeatMasker	Retroposon?	11735765	11736072	836	+	.	ID="RND-4_FAMILY-238";Tend="1369";Tstart="1082";shortTE="F";uid="725e8ecb-0cbc-4107-bfab-b5e7c93bf034"
CM029364.1	RepeatMasker	LINE/RTE-BovB	8844627	8844840	547	+	.	ID="RND-5_FAMILY-6539";Tend="1274";Tstart="1002";shortTE="F";uid="90d2dec1-4087-4acb-9c44-9801b601b6f0"
CM029364.1	RepeatMasker	DNA/P	17056790	17056963	911	+	.	ID="RND-6_FAMILY-7461";Tend="420";Tstart="250";shortTE="F";uid="ff155058-afac-4dbe-879c-9d9328b06d65"
CM029364.1	RepeatMasker	DNA/Kolobok-E	18475891	18476163	1659	+	.	ID="RND-3_FAMILY-70";Tend="1193";Tstart="929";shortTE="F";uid="5d22abaa-5a8d-4b10-9293-68b4ba1dbdd5"
CM029364.1	RepeatMasker	Retroposon?	6909007	6909141	510	+	.	ID="RND-1_FAMILY-6";Tend="1525";Tstart="1407";shortTE="F";uid="c2c9f251-8d08-4494-8abb-c31d9dde5994"
CM029364.1	RepeatMasker	DNA/Kolobok-E	6054050	6054566	3024	+	.	ID="RND-6_FAMILY-1953";Tend="2104";Tstart="1541";shortTE="F";uid="99f0becd-0ef6-4e04-8003-59fd974c966d"
CM029364.1	RepeatMasker	Unknown	20362262	20362860	2998	+	.	ID="RND-3_FAMILY-34";Tend="1508";Tstart="885";shortTE="F";uid="117f9f48-a8e2-4a11-857a-41e4a2ed056e"
CM029364.1	RepeatMasker	DNA	8684941	8685292	466	+	.	ID="ttaa22_ap";Tend="417";Tstart="53";shortTE="F";uid="51d28b23-80be-40df-93b3-54a61b8bc814"
CM029364.1	RepeatMasker	Retroposon?	4797550	4797664	471	+	.	ID="RND-3_FAMILY-104";Tend="1641";Tstart="1518";shortTE="F";uid="b97c9d3d-0e2f-4137-bbee-da6f46e25134"
CM029364.1	RepeatMasker	DNA/Ginger-1	13338588	13339021	1145	+	.	ID="RND-6_FAMILY-2606";Tend="1345";Tstart="872";shortTE="F";uid="bf454e28-c722-4508-83ba-3080dcd67441"
CM029364.1	RepeatMasker	DNA/Kolobok-E	1040069	1040518	1173	+	.	ID="RND-6_FAMILY-1953";Tend="2032";Tstart="1505";shortTE="F";uid="51d710b9-5102-435b-82f9-27bba1c30cf1"
CM029364.1	RepeatMasker	Retroposon?	12488724	12488826	466	+	.	ID="RND-1_FAMILY-27";Tend="1371";Tstart="1272";shortTE="F";uid="b59bae65-2540-4af7-9d5f-1d5acd3f5f4c"
CM029364.1	RepeatMasker	DNA	9928220	9928498	529	+	.	ID="ttaa7_ap";Tend="435";Tstart="154";shortTE="F";uid="20bbc49b-25bb-43b2-8484-4ce112bd6b07"
CM029364.1	RepeatMasker	RC/Helitron	687070	687290	1754	+	.	ID="RND-1_FAMILY-67";Tend="1883";Tstart="1646";shortTE="F";uid="24c52a0f-3f27-4bb9-a3ea-3f6b11af97fc"
CM029364.1	RepeatMasker	Retroposon?	8092412	8092543	554	+	.	ID="RND-1_FAMILY-7";Tend="1787";Tstart="1646";shortTE="F";uid="83511398-9127-4bd3-b04a-a52cc38f5e2e"
CM029364.1	RepeatMasker	Retroposon?	17052466	17053169	2739	+	.	ID="RND-6_FAMILY-3888";Tend="1587";Tstart="933";shortTE="F";uid="6ede634a-cebd-4529-a70d-3aedbb0db88d"
CM029364.1	RepeatMasker	Retroposon?	14013244	14013613	886	+	.	ID="RND-3_FAMILY-104";Tend="1847";Tstart="1307";shortTE="F";uid="4eb1c203-7ab6-4924-8be8-ef9582df66b4"
CM029364.1	RepeatMasker	Unknown	17175375	17175533	416	+	.	ID="RND-5_FAMILY-2636";Tend="1283";Tstart="1104";shortTE="F";uid="1c182e0a-40a1-4c19-9154-70fbb3711a90"
CM029364.1	RepeatMasker	Unknown	6915076	6915268	444	+	.	ID="RND-4_FAMILY-556";Tend="1831";Tstart="1628";shortTE="F";uid="dd102625-d771-4b8f-b986-c9094393b4ef"
CM029364.1	RepeatMasker	Unknown	5173375	5173920	1914	+	.	ID="RND-4_FAMILY-556";Tend="1769";Tstart="1217";shortTE="F";uid="860fac67-8e90-4a52-be23-7adc322572db"
CM029364.1	RepeatMasker	Unknown	5776355	5776673	2276	+	.	ID="RND-6_FAMILY-19202";Tend="1259";Tstart="906";shortTE="F";uid="d7f931e6-b613-4aac-aef8-91b7d8d53234"
CM029364.1	RepeatMasker	DNA/Ginger-1	15191619	15192041	2342	+	.	ID="RND-2_FAMILY-108";Tend="1749";Tstart="1277";shortTE="F";uid="32a89764-80ab-4e56-a8ea-36b9d11795d4"
CM029364.1	RepeatMasker	DNA/Ginger-1	7245302	7245529	423	+	.	ID="RND-6_FAMILY-856";Tend="1024";Tstart="799";shortTE="F";uid="223c6a10-33dc-49cd-9e1e-e23033f47468"
CM029364.1	RepeatMasker	Unknown	6821707	6822224	1764	+	.	ID="RND-6_FAMILY-135";Tend="1459";Tstart="897";shortTE="F";uid="77509ccd-758a-4bd3-9db5-9bd329772ec8"
CM029364.1	RepeatMasker	Retroposon?	19705296	19705472	704	+	.	ID="RND-3_FAMILY-43";Tend="1305";Tstart="1095";shortTE="F";uid="6b8c38ac-7c7f-4581-ba3b-e11c39046ecc"
CM029364.1	RepeatMasker	DNA/Ginger-1	19831146	19831479	1016	+	.	ID="RND-5_FAMILY-1480";Tend="1771";Tstart="1438";shortTE="F";uid="2bf82773-9fdd-4611-9d61-d628cb3bbd5d"
CM029364.1	RepeatMasker	DNA/Ginger-1	18806663	18806849	712	+	.	ID="RND-1_FAMILY-33";Tend="1085";Tstart="909";shortTE="F";uid="4d723f39-af33-4464-80fa-4c64c2aba112"
CM029364.1	RepeatMasker	Retroposon?	20620001	20620395	1183	+	.	ID="RND-3_FAMILY-43";Tend="1338";Tstart="936";shortTE="F";uid="84b2a6e4-87a4-4e4e-bf7d-8fd77df458da"
CM029364.1	RepeatMasker	LINE/RTE-BovB	4986038	4987186	652	+	.	ID="RTE-40_LMI";Tend="2951";Tstart="1781";shortTE="F";uid="f512ebc2-c7e7-4b39-b61f-58e732637a13"
CM029364.1	RepeatMasker	Unknown	18978873	18979233	753	+	.	ID="RND-6_FAMILY-135";Tend="1384";Tstart="904";shortTE="F";uid="20c58be1-99b6-4b04-857a-2f8349f25dbc"
CM029364.1	RepeatMasker	Retroposon?	5477121	5477383	834	+	.	ID="RND-6_FAMILY-1967";Tend="1524";Tstart="1211";shortTE="F";uid="76895c89-6c36-4291-b6f9-a5c786b2cf23"
CM029364.1	RepeatMasker	DNA/hAT-Charlie	1046231	1046465	765	+	.	ID="RND-6_FAMILY-950";Tend="1194";Tstart="968";shortTE="F";uid="131fafb8-97f9-41f1-878e-4ef3691d81f7"
CM029364.1	RepeatMasker	DNA/Ginger-1	15963312	15963888	1548	+	.	ID="RND-4_FAMILY-400";Tend="1698";Tstart="1149";shortTE="F";uid="5340fe56-835a-411c-af16-b5c622309919"
CM029364.1	RepeatMasker	DNA/Ginger-1	11778023	11778226	607	+	.	ID="RND-1_FAMILY-19";Tend="1610";Tstart="1402";shortTE="F";uid="ac658e73-a61b-46e1-8fc8-4ab708f4364e"
CM029364.1	RepeatMasker	Unknown	11715138	11715310	677	+	.	ID="RND-6_FAMILY-22327";Tend="1753";Tstart="1589";shortTE="F";uid="5bb0dc51-83bc-468e-a616-609994df0cda"
CM029364.1	RepeatMasker	Unknown	20488968	20489180	571	+	.	ID="RND-1_FAMILY-132";Tend="1157";Tstart="931";shortTE="F";uid="1bebb5ad-a987-47f2-88f1-44674c5c2ec1"
CM029364.1	RepeatMasker	LINE/CR1	17725448	17725981	689	+	.	ID="RND-5_FAMILY-5337";Tend="1114";Tstart="525";shortTE="F";uid="74528f94-6058-4513-a2d8-99ea1b822bff"
CM029364.1	RepeatMasker	RC/Helitron	15910593	15911008	1147	+	.	ID="RND-4_FAMILY-454";Tend="1432";Tstart="843";shortTE="F";uid="ec504519-c161-4b0a-bc36-1d04f0096331"
CM029364.1	RepeatMasker	Unknown	12405254	12405757	1761	+	.	ID="RND-6_FAMILY-135";Tend="1459";Tstart="995";shortTE="F";uid="ee858e09-6047-4ba5-a56e-5d9fbba5f45e"
CM029364.1	RepeatMasker	Retroposon?	3030710	3030905	753	+	.	ID="RND-5_FAMILY-708";Tend="942";Tstart="759";shortTE="F";uid="d9214194-19ac-4d10-a2ec-9289ed110b24"
CM029364.1	RepeatMasker	DNA/Ginger-1	7452791	7453001	409	+	.	ID="RND-1_FAMILY-19";Tend="1659";Tstart="1402";shortTE="F";uid="a2fa9b8a-8274-43bb-8efe-66b04b6df9d2"
CM029364.1	RepeatMasker	DNA/Ginger-1	11744661	11744907	1145	+	.	ID="RND-6_FAMILY-856";Tend="1030";Tstart="798";shortTE="F";uid="26b89e6b-a06f-443c-a75e-637336666744"
CM029364.1	RepeatMasker	LINE/RTE-BovB	16741416	16742048	995	+	.	ID="RND-1_FAMILY-100";Tend="1128";Tstart="488";shortTE="F";uid="3d57f656-695b-4278-a982-7ab646366b73"
CM029364.1	RepeatMasker	Unknown	7262907	7263162	785	+	.	ID="RND-6_FAMILY-135";Tend="1438";Tstart="1140";shortTE="F";uid="f2c55d81-be40-4f91-a148-66ef1865cbd1"
CM029364.1	RepeatMasker	Unknown	424500	424697	512	+	.	ID="RND-5_FAMILY-1180";Tend="1171";Tstart="989";shortTE="F";uid="6ca5f7db-23c2-41fb-8802-e69ff1ec146e"
CM029364.1	RepeatMasker	DNA/Ginger-1	2246250	2246455	655	+	.	ID="RND-5_FAMILY-1480";Tend="1767";Tstart="1575";shortTE="F";uid="b729c564-e2a6-4c62-92dd-2413626fea5b"
CM029364.1	RepeatMasker	Retroposon?	16920945	16921055	499	+	.	ID="RND-5_FAMILY-708";Tend="965";Tstart="823";shortTE="F";uid="7d6985cc-591b-48b6-a3de-c445516d3d0f"
CM029364.1	RepeatMasker	DNA/Ginger-1	4214136	4215092	4053	+	.	ID="rnd-1_family-33";Tend="1818";Tstart="908";shortTE="F";uid="c2660918-42b3-438e-92f8-70ff63adc6a1"
CM029364.1	RepeatMasker	DNA/Ginger-1	12130592	12130779	804	+	.	ID="RND-6_FAMILY-4698";Tend="1653";Tstart="1471";shortTE="F";uid="523e41da-8cf9-4356-b941-3959efc29f38"
CM029364.1	RepeatMasker	RC/Helitron	19057271	19057426	592	+	.	ID="RND-4_FAMILY-897";Tend="891";Tstart="721";shortTE="F";uid="9efe323b-eec6-494a-9df6-2e9635291a2c"
CM029364.1	RepeatMasker	Retroposon?	452052	452794	2435	+	.	ID="RND-2_FAMILY-19";Tend="1879";Tstart="1018";shortTE="F";uid="ab1b35c2-857e-4a6f-ab9d-83f772b83067"
CM029364.1	RepeatMasker	DNA/Kolobok-E	3945737	3945964	449	+	.	ID="RND-6_FAMILY-9125";Tend="1205";Tstart="971";shortTE="F";uid="9274ecd6-3d9a-422d-854e-c697532bc41c"
CM029364.1	RepeatMasker	DNA/Kolobok-E	17960499	17960703	831	+	.	ID="RND-5_FAMILY-751";Tend="1413";Tstart="1187";shortTE="F";uid="208c7242-5828-47f4-b4cc-bdf75f4e0906"
CM029364.1	RepeatMasker	Retroposon?	17761302	17761504	1285	+	.	ID="RND-6_FAMILY-3888";Tend="1163";Tstart="949";shortTE="F";uid="1caf0544-58fa-426a-a52c-ab50921eed42"
CM029364.1	RepeatMasker	Unknown	59851	60243	2993	+	.	ID="RND-1_FAMILY-94";Tend="1355";Tstart="952";shortTE="F";uid="fe944759-8480-41af-859e-24b6631e3fac"
CM029364.1	RepeatMasker	Retroposon	6156904	6157265	503	+	.	ID="RND-5_FAMILY-4216";Tend="1408";Tstart="1013";shortTE="F";uid="4456877c-f742-447d-832f-142863139d71"
CM029364.1	RepeatMasker	DNA/hAT?	19499782	19500041	1711	+	.	ID="RND-6_FAMILY-1438";Tend="677";Tstart="415";shortTE="F";uid="05984e0b-9c98-43a1-bfa6-92e68e1b5628"
CM029364.1	RepeatMasker	RC/Helitron	16499833	16499971	508	+	.	ID="RND-6_FAMILY-6376";Tend="267";Tstart="129";shortTE="F";uid="2a20a999-0fed-4389-b6bc-6eba57b81ad2"
CM029364.1	RepeatMasker	LINE/RTE-BovB	1938085	1938385	1501	+	.	ID="RND-3_FAMILY-111";Tend="1705";Tstart="1391";shortTE="F";uid="10b9aa28-3d7c-4812-8c83-74078dba09f9"
CM029364.1	RepeatMasker	DNA/Kolobok-E	16080717	16080844	746	+	.	ID="RND-5_FAMILY-1864";Tend="1923";Tstart="1798";shortTE="F";uid="60b4b0cd-40c0-4d34-8f2c-8f21781a8d48"
CM029364.1	RepeatMasker	Unknown	5155604	5155741	986	+	.	ID="RND-5_FAMILY-94";Tend="1404";Tstart="1255";shortTE="F";uid="29064255-1349-4256-8b5b-cd005982a0c9"
CM029364.1	RepeatMasker	DNA/Ginger-1	19916080	19916214	813	+	.	ID="RND-5_FAMILY-673";Tend="2062";Tstart="1920";shortTE="F";uid="26734d5e-f845-4e60-beda-5bd899ea86b3"
CM029364.1	RepeatMasker	Retroposon?	15954943	15955069	449	+	.	ID="RND-6_FAMILY-3888";Tend="1102";Tstart="959";shortTE="F";uid="e72845e0-afce-479e-af51-687d393b81c4"
CM029364.1	RepeatMasker	DNA/Ginger-1	1539227	1539455	793	+	.	ID="RND-6_FAMILY-2606";Tend="1124";Tstart="884";shortTE="F";uid="724b5d40-2c2c-4c5d-8584-13a0c1cec3cd"
CM029364.1	RepeatMasker	DNA/P	6097895	6098414	3428	+	.	ID="RND-6_FAMILY-20510";Tend="1620";Tstart="1110";shortTE="F";uid="a0afc969-0507-4627-98ae-c2ad0aa32be5"
CM029364.1	RepeatMasker	Unknown	1568625	1568744	708	+	.	ID="RND-4_FAMILY-1404";Tend="1058";Tstart="942";shortTE="F";uid="60aea6d0-f935-4e7b-b5bd-e858bf80e2cd"
CM029364.1	RepeatMasker	Unknown	5438825	5439212	2370	+	.	ID="RND-1_FAMILY-56";Tend="1353";Tstart="956";shortTE="F";uid="75302243-0fe2-4699-ac84-9b4bcc7557b0"
CM029364.1	RepeatMasker	Unknown	8188256	8188447	1126	+	.	ID="RND-3_FAMILY-34";Tend="1113";Tstart="896";shortTE="F";uid="ac289ff5-49b8-4d5f-80f9-e7cb5e615dbc"
CM029364.1	RepeatMasker	DNA	18396095	18396719	2345	+	.	ID="RND-3_FAMILY-144";Tend="1556";Tstart="871";shortTE="F";uid="4b67959e-9ae5-4ae6-a29e-cba7b1fd2921"
CM029364.1	RepeatMasker	DNA	14312859	14313106	746	+	.	ID="RND-3_FAMILY-136";Tend="1226";Tstart="949";shortTE="F";uid="d1975e0b-843b-4872-a397-be95d498fcdf"
CM029364.1	RepeatMasker	LINE/RTE-BovB	2721052	2721288	1768	+	.	ID="RND-1_FAMILY-83";Tend="1049";Tstart="810";shortTE="F";uid="8f3d4395-6719-4df6-a272-b96042347436"
CM029364.1	RepeatMasker	Retroposon?	5341709	5341896	686	+	.	ID="RND-1_FAMILY-6";Tend="1114";Tstart="893";shortTE="F";uid="bf73c053-4086-4e54-96bc-a1f7d770ae49"
CM029364.1	RepeatMasker	Retroposon?	11332895	11333158	1242	+	.	ID="RND-4_FAMILY-238";Tend="1745";Tstart="1470";shortTE="F";uid="d13ed329-13cd-404d-8dce-d608634c7c2e"
CM029364.1	RepeatMasker	DNA	6665536	6666178	2277	+	.	ID="RND-3_FAMILY-144";TEgroup="ctg_8%7CRND-3_FAMILY-144%7C3";Tend="1760";Tstart="906";shortTE="F";uid="e0b46c65-10a9-4bf2-802f-373e31cd584a"
CM029364.1	RepeatMasker	Unknown	10057942	10058435	2005	+	.	ID="RND-6_FAMILY-135";Tend="1464";Tstart="905";shortTE="F";uid="2b46676e-af8a-4818-b22b-e907a63084a8"
CM029364.1	RepeatMasker	DNA/Kolobok-E	11471981	11472158	410	+	.	ID="RND-3_FAMILY-70";Tend="1524";Tstart="1339";shortTE="F";uid="65cf0b8b-3e77-4a7b-8abf-b76a6554b7ae"
CM029364.1	RepeatMasker	Unknown	737969	738191	669	+	.	ID="RND-5_FAMILY-1546";Tend="1083";Tstart="853";shortTE="F";uid="6129a210-8915-433b-a738-016e08e2c89b"
CM029364.1	RepeatMasker	Retroposon?	5031411	5031853	2396	+	.	ID="RND-1_FAMILY-14";Tend="1289";Tstart="829";shortTE="F";uid="a5813294-0807-4685-93f7-cb6d690986ac"
CM029364.1	RepeatMasker	DNA/Ginger-1	13184636	13184838	1707	+	.	ID="RND-1_FAMILY-166";Tend="1081";Tstart="885";shortTE="F";uid="bf3a0953-1df2-4dc2-862b-44c61e34aba7"
CM029364.1	RepeatMasker	LINE/R1-LOA	17222952	17223867	1147	+	.	ID="RND-6_FAMILY-1331";Tend="2477";Tstart="1541";shortTE="F";uid="982de099-3c1d-469c-9539-89c026ed81f1"
CM029364.1	RepeatMasker	Unknown	16192409	16192599	607	+	.	ID="RND-1_FAMILY-41";Tend="1092";Tstart="899";shortTE="F";uid="fbfa3c2d-0993-4568-8e3b-8ba92504d64d"
CM029364.1	RepeatMasker	LINE/RTE-BovB	8316115	8316531	1421	+	.	ID="RND-6_FAMILY-3718";Tend="2069";Tstart="1647";shortTE="F";uid="70acc5f9-650e-4af9-899c-a71f2a91418b"
CM029364.1	RepeatMasker	DNA/Sola-1	5879465	5879727	2279	+	.	ID="RND-6_FAMILY-22000";Tend="1167";Tstart="911";shortTE="F";uid="57c18130-e08b-48eb-883c-c80091d3d947"
CM029364.1	RepeatMasker	Retroposon?	187707	188728	3740	+	.	ID="RND-1_FAMILY-27";Tend="1949";Tstart="797";shortTE="F";uid="c8e9e97d-9c55-4384-a71d-de06737a593d"
CM029364.1	RepeatMasker	DNA/Ginger-1	17749144	17749611	2269	+	.	ID="RND-5_FAMILY-1480";Tend="1723";Tstart="1245";shortTE="F";uid="b7017d06-eb7c-44ef-996f-ee7fc995284d"
CM029364.1	RepeatMasker	DNA	4970272	4970447	420	+	.	ID="TTAA7_AP";Tend="187";Tstart="1";shortTE="F";uid="87281d2e-6259-4c73-a79d-f5cb36e71d68"
CM029364.1	RepeatMasker	DNA/Ginger-1	13798887	13799322	1035	+	.	ID="RND-6_FAMILY-25049";Tend="1381";Tstart="898";shortTE="F";uid="7310f8dc-a165-449e-a575-d6336ba842e2"
CM029364.1	RepeatMasker	DNA/Ginger-1	12946634	12947154	1622	+	.	ID="RND-5_FAMILY-1110";Tend="1818";Tstart="1261";shortTE="F";uid="f362bb4c-0993-49f9-822c-c3b610eed5c0"
CM029364.1	RepeatMasker	Unknown	1064940	1065498	3256	+	.	ID="RND-6_FAMILY-18168";TEgroup="ctg_8%7CRND-6_FAMILY-18168%7C1";Tend="1531";Tstart="868";shortTE="F";uid="ab57ae5e-7fa3-4804-bebd-48948c7a9db6"
CM029364.1	RepeatMasker	DNA/Kolobok-E	314625	314778	781	+	.	ID="RND-6_FAMILY-5151";Tend="888";Tstart="740";shortTE="F";uid="089e1cb5-c02e-40b4-be7a-f3d261bfb6b0"
CM029364.1	RepeatMasker	DNA/hAT-Charlie	5554989	5555955	8061	+	.	ID="RND-6_FAMILY-974";Tend="1614";Tstart="616";shortTE="F";uid="c4f95aaf-ccfb-4cd9-9750-89630c23f934"
CM029364.1	RepeatMasker	RC/Helitron	4138313	4138645	1389	+	.	ID="RND-4_FAMILY-454";Tend="1232";Tstart="851";shortTE="F";uid="33d4bb16-8f99-4e66-84f1-8edeece78f0c"
CM029364.1	RepeatMasker	Retroposon?	15866977	15867577	2132	+	.	ID="RND-1_FAMILY-27";Tend="1956";Tstart="1248";shortTE="F";uid="5bee3aa4-99a3-44ed-8f55-93e81e8b92ae"
CM029364.1	RepeatMasker	DNA/Ginger-1	18859398	18859546	442	+	.	ID="RND-6_FAMILY-4698";Tend="1777";Tstart="1619";shortTE="F";uid="715bd50b-4f5a-4bb6-b429-517e6091e78e"
CM029364.1	RepeatMasker	Unknown	8837485	8837620	504	+	.	ID="RND-5_FAMILY-473";Tend="1096";Tstart="970";shortTE="F";uid="b3269899-8efe-437c-a80d-0c2967d87cd6"
CM029364.1	RepeatMasker	DNA/Ginger-1	17975411	17975859	1552	+	.	ID="RND-6_FAMILY-2606";Tend="1332";Tstart="809";shortTE="F";uid="a4201e48-7c2d-4d8b-b837-56d42e2e3005"
CM029364.1	RepeatMasker	DNA/Kolobok-E	15493710	15494228	3008	+	.	ID="RND-5_FAMILY-751";Tend="1471";Tstart="953";shortTE="F";uid="ec59197f-76b7-4fed-9b68-069ccc53e22e"
CM029364.1	RepeatMasker	Unknown	13798373	13798535	440	+	.	ID="RND-1_FAMILY-41";Tend="1093";Tstart="905";shortTE="F";uid="a0c0490f-26e8-4e36-9d00-2952d799ac7a"
CM029364.1	RepeatMasker	Unknown	19042418	19042618	593	+	.	ID="RND-6_FAMILY-146";Tend="1277";Tstart="1041";shortTE="F";uid="cd392bf1-e84a-4c3a-a7ab-46980db0f427"
CM029364.1	RepeatMasker	Unknown	19947221	19947991	2405	+	.	ID="RND-5_FAMILY-1462";Tend="1297";Tstart="492";shortTE="F";uid="c2f42433-6ef1-417d-b4bf-8e8ec4268d4e"
CM029364.1	RepeatMasker	Unknown	20238197	20238466	1234	+	.	ID="RND-1_FAMILY-41";Tend="1172";Tstart="911";shortTE="F";uid="b1ea0b0f-aab9-474d-84f2-02ba4f27c5cf"
CM029364.1	RepeatMasker	DNA/Ginger-1	3774802	3775214	3010	+	.	ID="RND-6_FAMILY-25049";Tend="2139";Tstart="1727";shortTE="F";uid="ff43603c-aa19-4dcc-8814-6735aedaa9c3"
CM029364.1	RepeatMasker	DNA/Ginger-1	14920862	14920962	437	+	.	ID="RND-6_FAMILY-4698";Tend="1057";Tstart="945";shortTE="F";uid="7dddaca2-a553-4ed2-8630-bd5f2df455a5"
CM029364.1	RepeatMasker	Retroposon?	18223299	18224042	2657	+	.	ID="RND-3_FAMILY-104";Tend="1687";Tstart="881";shortTE="F";uid="437c8c1c-af90-4c0a-9b76-b18b264bb1a9"
CM029364.1	RepeatMasker	DNA/P	17005112	17005370	1225	+	.	ID="rnd-6_family-1955";Tend="757";Tstart="610";shortTE="F";uid="cfc11b00-a942-47fb-bf56-4701ea92e885"
CM029364.1	RepeatMasker	DNA/Ginger-1	15915028	15915224	647	+	.	ID="rnd-6_family-2606";Tend="1685";Tstart="1532";shortTE="F";uid="cda31d62-49ab-4995-84d1-315abdc5170b"
CM029364.1	RepeatMasker	DNA	4916738	4916865	460	+	.	ID="TTAA7_AP";Tend="145";Tstart="19";shortTE="F";uid="5fbc3e26-2e5b-41c8-98be-8736b570f185"
CM029364.1	RepeatMasker	DNA/Ginger-1	7424391	7424793	1526	+	.	ID="RND-5_FAMILY-1480";Tend="1433";Tstart="967";shortTE="F";uid="9f874ee8-8541-48bf-9d26-7a3023fd2dc0"
CM029364.1	RepeatMasker	DNA	12797505	12797773	417	+	.	ID="RND-6_FAMILY-550";Tend="1281";Tstart="982";shortTE="F";uid="5f127136-b8da-4da4-9c4f-fdadb70de964"
CM029364.1	RepeatMasker	DNA/Ginger-1	13445128	13446211	4494	+	.	ID="RND-6_FAMILY-25049";Tend="2144";Tstart="871";shortTE="F";uid="86f3ff4b-f411-49f1-b561-3187111eab82"
CM029364.1	RepeatMasker	DNA/Kolobok-E	734395	734657	623	+	.	ID="RND-5_FAMILY-3115";Tend="1452";Tstart="1163";shortTE="F";uid="077e3c52-ad24-4844-af3f-878b15d0f610"
CM029364.1	RepeatMasker	DNA/Ginger-1	9631418	9631677	898	+	.	ID="RND-6_FAMILY-4698";Tend="1748";Tstart="1464";shortTE="F";uid="93c9f263-742c-4843-8dac-54d831483d7d"
CM029364.1	RepeatMasker	DNA/hAT-Tip100	18428434	18428868	1644	+	.	ID="RND-3_FAMILY-203";Tend="1699";Tstart="1187";shortTE="F";uid="fb1ffe39-99ec-40ca-86c3-76f6914b077d"
CM029364.1	RepeatMasker	Retroposon?	4657480	4658013	1663	+	.	ID="RND-6_FAMILY-3888";Tend="1535";Tstart="956";shortTE="F";uid="127c2aaa-c357-4bfd-ae46-da42f034f2d2"
CM029364.1	RepeatMasker	Retroposon?	17583615	17583892	1707	+	.	ID="RND-1_FAMILY-7";Tend="1951";Tstart="1657";shortTE="F";uid="d3f9354a-2c6a-465d-be22-597847b94cf2"
CM029364.1	RepeatMasker	DNA/Ginger-1	11723202	11723831	2198	+	.	ID="RND-2_FAMILY-108";Tend="1750";Tstart="1094";shortTE="F";uid="7e440761-73ef-400a-aae6-8a7c31e775c5"
CM029364.1	RepeatMasker	DNA/Ginger-1	5474949	5475314	1679	+	.	ID="RND-1_FAMILY-8";Tend="1380";Tstart="984";shortTE="F";uid="edc5df8f-9a6a-4c86-a384-606b3d740e6e"
CM029364.1	RepeatMasker	DNA/Kolobok-E	2266395	2266716	1334	+	.	ID="RND-5_FAMILY-1864";Tend="1923";Tstart="1617";shortTE="F";uid="dc062e7a-d6f7-42b4-bf20-52e66221db00"
CM029364.1	RepeatMasker	DNA/Kolobok-E	12058337	12058516	471	+	.	ID="RND-5_FAMILY-1864";Tend="997";Tstart="819";shortTE="F";uid="8ac28d43-d34f-4d52-aaf8-eafe45153ba1"
CM029364.1	RepeatMasker	DNA/Ginger-1	1292503	1292905	1945	+	.	ID="RND-4_FAMILY-400";Tend="1688";Tstart="1294";shortTE="F";uid="3b332591-1891-484f-b0f3-e1ed8a35a520"
CM029364.1	RepeatMasker	LINE/RTE-BovB	17581794	17582270	1473	+	.	ID="RND-4_FAMILY-737";Tend="1794";Tstart="1297";shortTE="F";uid="7876cb91-512e-4b2d-85cb-b57e9999022b"
CM029364.1	RepeatMasker	DNA/Ginger-1	937517	937619	446	+	.	ID="RND-1_FAMILY-33";Tend="996";Tstart="899";shortTE="F";uid="b7b40040-78a4-42e8-a494-70d9671ebb72"
CM029364.1	RepeatMasker	Retroposon?	5668679	5668958	836	+	.	ID="RND-4_FAMILY-238";Tend="1125";Tstart="822";shortTE="F";uid="9cdabc62-a037-4433-8553-448944278708"
CM029364.1	RepeatMasker	Retroposon?	15859279	15859491	898	+	.	ID="RND-6_FAMILY-3888";Tend="1178";Tstart="950";shortTE="F";uid="636f9a41-27af-4fa6-9daf-0557da3487bd"
CM029364.1	RepeatMasker	DNA/Kolobok-T2	16352272	16352393	455	+	.	ID="REP-4_PBA";Tend="613";Tstart="492";shortTE="F";uid="3bbf4aad-92d8-479f-b295-85d84a5d9c99"
CM029364.1	RepeatMasker	DNA/Kolobok-E	6915838	6916028	525	+	.	ID="RND-6_FAMILY-5151";Tend="1153";Tstart="959";shortTE="F";uid="37b4d860-90c1-47fe-9708-b451c8b09c3e"
CM029364.1	RepeatMasker	DNA/Ginger-1	19067469	19068169	3006	+	.	ID="RND-1_FAMILY-8";Tend="1637";Tstart="949";shortTE="F";uid="a88763ee-94da-4e5e-9ba6-50848067f609"
CM029364.1	RepeatMasker	DNA/Ginger-1	17787609	17787898	1138	+	.	ID="RND-5_FAMILY-1480";Tend="1290";Tstart="979";shortTE="F";uid="2a1b1438-a7e9-4ca8-ac22-09015501b0be"
CM029364.1	RepeatMasker	Retroposon?	1369157	1369318	1186	+	.	ID="RND-1_FAMILY-7";Tend="1955";Tstart="1790";shortTE="F";uid="1ed6bfe7-ac4a-4cfd-8025-27c09ede39a0"
CM029364.1	RepeatMasker	Unknown	16135303	16135404	421	+	.	ID="RND-5_FAMILY-982";Tend="1333";Tstart="1235";shortTE="F";uid="ad113241-6eb8-4ef0-97fc-c8fb04a13911"
CM029364.1	RepeatMasker	DNA	5014386	5014527	516	+	.	ID="RND-3_FAMILY-136";Tend="1365";Tstart="1219";shortTE="F";uid="a45c310a-62e6-42bd-9fa5-b83ca6d0147b"
CM029364.1	RepeatMasker	DNA/Kolobok-T2	13467071	13467210	544	+	.	ID="REP-4_PBA";Tend="603";Tstart="466";shortTE="F";uid="1cff9331-b74d-48d7-ba87-3a74dd6b06b7"
CM029364.1	RepeatMasker	Retroposon?	699719	700326	2369	+	.	ID="RND-6_FAMILY-1967";Tend="1834";Tstart="1186";shortTE="F";uid="06e0816f-5083-4925-8c92-bd35cae0f04f"
CM029364.1	RepeatMasker	LINE/RTE-BovB	18957643	18957865	681	+	.	ID="RND-6_FAMILY-4744";Tend="1193";Tstart="959";shortTE="F";uid="2934c944-705f-456c-92c0-203ecac8ea58"
CM029364.1	RepeatMasker	RC/Helitron	6059945	6060090	548	+	.	ID="RND-5_FAMILY-490";Tend="1548";Tstart="1393";shortTE="F";uid="0e94e64f-0dbf-46e7-b70e-30f5fc910364"
CM029364.1	RepeatMasker	Retroposon?	8500381	8500516	401	+	.	ID="RND-4_FAMILY-238";Tend="1600";Tstart="1463";shortTE="F";uid="91750d0d-ec54-4286-85dd-5e830019ed7f"
CM029364.1	RepeatMasker	DNA/hAT-Blackjack	6176878	6177566	3347	+	.	ID="RND-5_FAMILY-2327";TEgroup="ctg_8%7CRND-5_FAMILY-2327%7C1";Tend="1614";Tstart="641";shortTE="F";uid="d20585a6-857c-41c2-aacc-76e1f96ea7e3"
CM029364.1	RepeatMasker	Retroposon?	11736922	11737073	684	+	.	ID="RND-6_FAMILY-3888";Tend="1541";Tstart="1396";shortTE="F";uid="117747ee-8a0d-4a10-bb70-4bd407274a37"
CM029364.1	RepeatMasker	Unknown	4400130	4400435	1199	+	.	ID="RND-5_FAMILY-3493";Tend="1531";Tstart="1179";shortTE="F";uid="2e9ee6c4-f94a-4a25-acd9-e7083d714712"
CM029364.1	RepeatMasker	LINE/RTE-BovB	17804271	17804390	768	+	.	ID="RND-1_FAMILY-83";Tend="919";Tstart="803";shortTE="F";uid="1ffe6355-aea4-44c8-a087-b98e1e0fe0ae"
CM029364.1	RepeatMasker	Unknown	19624805	19625041	551	+	.	ID="RND-6_FAMILY-592";TEgroup="ctg_8%7CRND-6_FAMILY-592%7C1";Tend="353";Tstart="31";shortTE="F";uid="2fcafcd9-6b0f-40f1-8e0a-0876eded88ea"
CM029364.1	RepeatMasker	Retroposon?	14399418	14399764	1581	+	.	ID="RND-6_FAMILY-3888";Tend="1546";Tstart="1171";shortTE="F";uid="23c137ab-69c2-4c5f-bb6c-2295cebee501"
CM029364.1	RepeatMasker	DNA/Ginger-1	12244066	12244258	806	+	.	ID="RND-2_FAMILY-108";Tend="1568";Tstart="1373";shortTE="F";uid="c1ff4c31-f749-4849-8433-6ebfc740a136"
CM029364.1	RepeatMasker	LINE/RTE-BovB	17373079	17373622	1568	+	.	ID="RND-6_FAMILY-4046";Tend="776";Tstart="266";shortTE="F";uid="cd891824-863a-4775-9602-08418adb7fcb"
CM029364.1	RepeatMasker	Unknown	19636941	19637234	1208	+	.	ID="RND-1_FAMILY-41";Tend="1204";Tstart="906";shortTE="F";uid="636ab6c6-15c8-4b57-9514-e9053887fb2e"
CM029364.1	RepeatMasker	Unknown	12107755	12107990	941	+	.	ID="RND-1_FAMILY-41";Tend="1160";Tstart="908";shortTE="F";uid="655d5fed-8b3d-4e63-9368-23abf99c7101"
CM029364.1	RepeatMasker	DNA/Kolobok-E	1565974	1566076	457	+	.	ID="RND-5_FAMILY-1864";Tend="1907";Tstart="1808";shortTE="F";uid="753435a0-584a-40e6-b047-fd997da29a53"
CM029364.1	RepeatMasker	DNA/Kolobok-E	3255155	3256170	4075	+	.	ID="RND-5_FAMILY-1864";Tend="1896";Tstart="753";shortTE="F";uid="4b2d2ffe-f55b-445d-a239-077d1f6bf6eb"
CM029364.1	RepeatMasker	DNA/Ginger-1	15413963	15414261	1914	+	.	ID="RND-6_FAMILY-25049";Tend="1724";Tstart="1424";shortTE="F";uid="72fb591d-ec74-4b81-bec7-5915f2019a15"
CM029364.1	RepeatMasker	DNA/Ginger-1	1715671	1716019	667	+	.	ID="RND-1_FAMILY-2";Tend="1279";Tstart="902";shortTE="F";uid="338cd174-c0d6-45bc-b484-e951e3a461cb"
CM029364.1	RepeatMasker	DNA/Ginger-1	18040166	18040321	713	+	.	ID="RND-4_FAMILY-388";Tend="2120";Tstart="1936";shortTE="F";uid="57c982a0-eee8-42e3-848b-f0b6561f233f"
CM029364.1	RepeatMasker	DNA/Ginger-1	16365596	16365740	463	+	.	ID="RND-1_FAMILY-8";Tend="1126";Tstart="984";shortTE="F";uid="8d192a6e-3f56-4baf-bde3-0e660ecfae71"
CM029364.1	RepeatMasker	LINE/R1-LOA	12566234	12566406	473	+	.	ID="RND-6_FAMILY-1331";Tend="2241";Tstart="1720";shortTE="F";uid="33ab4c6d-2418-4370-ae7f-3edffe62424b"
CM029364.1	RepeatMasker	Unknown	6479416	6479901	1430	+	.	ID="RND-5_FAMILY-1478";Tend="1503";Tstart="1005";shortTE="F";uid="336d3596-3337-46a7-bc04-caaf6a18afa0"
CM029364.1	RepeatMasker	Retroposon?	9125327	9125645	1282	+	.	ID="RND-1_FAMILY-27";Tend="1135";Tstart="811";shortTE="F";uid="9731016e-a104-408e-81ac-eafc1522ce25"
CM029364.1	RepeatMasker	LINE/RTE-BovB	19688773	19689125	1566	+	.	ID="RND-3_FAMILY-111";Tend="1539";Tstart="1192";shortTE="F";uid="567b67cf-b6a3-4625-afc6-65e46a8e4b32"
CM029364.1	RepeatMasker	DNA	1329465	1329600	637	+	.	ID="RND-3_FAMILY-144";Tend="1039";Tstart="908";shortTE="F";uid="ccfcf4a0-8e38-4e28-9600-ea1f1951f161"
CM029364.1	RepeatMasker	DNA/Kolobok-E	3823753	3824114	1534	+	.	ID="RND-3_FAMILY-70";Tend="1746";Tstart="1389";shortTE="F";uid="a95dc88e-8eb8-48ef-8557-19306fac2528"
CM029364.1	RepeatMasker	LINE/R1-LOA	10608263	10608967	1941	+	.	ID="RND-6_FAMILY-1331";Tend="2529";Tstart="1811";shortTE="F";uid="db7dfd4a-c427-473a-862a-02bcec2e1b07"
CM029364.1	RepeatMasker	DNA/Ginger-1	19141616	19141904	1455	+	.	ID="RND-4_FAMILY-400";Tend="1578";Tstart="1263";shortTE="F";uid="fc4e901d-4a7e-4f70-a537-3942b43212ef"
CM029364.1	RepeatMasker	Unknown	19018358	19018571	632	+	.	ID="RND-6_FAMILY-135";Tend="1174";Tstart="935";shortTE="F";uid="9ba77713-715e-47c8-bfb3-7964d87dd40b"
CM029364.1	RepeatMasker	Unknown	11885467	11885946	2453	+	.	ID="RND-6_FAMILY-135";Tend="1407";Tstart="901";shortTE="F";uid="f6a12fd1-1e00-441a-8f68-03245755b31e"
CM029364.1	RepeatMasker	Unknown	12679573	12679767	659	+	.	ID="RND-6_FAMILY-3880";Tend="601";Tstart="418";shortTE="F";uid="3c23d540-a5b2-4d8e-b5e5-755641e143fc"
CM029364.1	RepeatMasker	DNA/hAT-Blackjack	12927287	12927507	448	+	.	ID="RND-5_FAMILY-3822";Tend="1627";Tstart="1432";shortTE="F";uid="0260e49f-00e9-444e-9244-871c93eb15df"
CM029364.1	RepeatMasker	Unknown	19359970	19360121	427	+	.	ID="RND-5_FAMILY-8647";Tend="1138";Tstart="972";shortTE="F";uid="f4cb001a-c636-4e25-884a-bdc5eebf6499"
CM029364.1	RepeatMasker	DNA/Ginger-1	4252969	4253157	938	+	.	ID="RND-1_FAMILY-2";Tend="1306";Tstart="1120";shortTE="F";uid="d496410c-4553-461c-9895-65b14658f7a8"
CM029364.1	RepeatMasker	Unknown	10544733	10544865	760	+	.	ID="RND-1_FAMILY-54";Tend="1098";Tstart="966";shortTE="F";uid="3d619a37-3611-47ec-bc50-8c79de77c06b"
CM029364.1	RepeatMasker	RC/Helitron	18460708	18460953	753	+	.	ID="RND-5_FAMILY-1063";Tend="1002";Tstart="764";shortTE="F";uid="0cdb74a8-f010-4a37-bed4-40e425d6f2e7"
CM029364.1	RepeatMasker	Unknown	5352379	5352576	1655	+	.	ID="RND-6_FAMILY-1673";Tend="1084";Tstart="887";shortTE="F";uid="85a7df6a-24d4-425d-9d54-2e145b624223"
CM029364.1	RepeatMasker	DNA/Ginger-1	564725	564849	447	+	.	ID="RND-1_FAMILY-3";Tend="1749";Tstart="1603";shortTE="F";uid="f402900e-9bcb-4803-abd3-d13dc6064473"
CM029364.1	RepeatMasker	DNA/Kolobok-E	17524189	17525102	3727	+	.	ID="RND-6_FAMILY-5151";Tend="1639";Tstart="743";shortTE="F";uid="ce255492-f530-446c-ab85-9ddf268af0f1"
CM029364.1	RepeatMasker	Retroposon?	722166	722370	966	+	.	ID="RND-3_FAMILY-43";Tend="1334";Tstart="1114";shortTE="F";uid="c02959d4-c51f-49b8-b8c5-90d64dba58e6"
CM029364.1	RepeatMasker	Retroposon?	12232203	12232364	476	+	.	ID="RND-1_FAMILY-6";Tend="1531";Tstart="1364";shortTE="F";uid="7f29e469-69bb-4fec-850a-de645c432224"
CM029364.1	RepeatMasker	DNA/Kolobok-E	10110556	10110920	1643	+	.	ID="RND-5_FAMILY-751";Tend="1567";Tstart="1201";shortTE="F";uid="7015514a-b43c-4aba-b00e-ae99063e43d3"
CM029364.1	RepeatMasker	LINE/RTE-BovB	15329318	15329437	994	+	.	ID="RND-1_FAMILY-18";Tend="1822";Tstart="1703";shortTE="F";uid="6e0d8fc5-8414-4eb5-b243-216ef0bc831a"
CM029364.1	RepeatMasker	DNA/Ginger-1	11685765	11685980	971	+	.	ID="RND-6_FAMILY-4698";Tend="1581";Tstart="1359";shortTE="F";uid="83ed5255-bad6-4674-a129-0228454ecb77"
CM029364.1	RepeatMasker	Retroposon?	1899154	1899544	810	+	.	ID="RND-1_FAMILY-27";Tend="1952";Tstart="1534";shortTE="F";uid="49130142-a7d1-42e0-aa85-ff2f1dd24ffb"
CM029364.1	RepeatMasker	LINE/I-Jockey	20582703	20584601	2060	+	.	ID="RND-6_FAMILY-3720";Tend="1394";Tstart="282";shortTE="F";uid="991efcea-a851-4db5-8533-bdd7a9d8625c"
CM029364.1	RepeatMasker	DNA/Kolobok-E	20297373	20298138	1488	+	.	ID="RND-6_FAMILY-5151";TEgroup="ctg_8%7CRND-6_FAMILY-5151%7C2";Tend="1782";Tstart="742";shortTE="F";uid="0cfdd022-6b7d-41ce-bc7a-3468c5afa44f"
CM029364.1	RepeatMasker	DNA/hAT-Charlie	16554910	16555112	575	+	.	ID="HAT-N23_RPR";Tend="584";Tstart="383";shortTE="F";uid="5a368896-8b85-4594-ae51-661efcc5ee59"
CM029364.1	RepeatMasker	Unknown	4828507	4828882	694	+	.	ID="RND-5_FAMILY-1478";Tend="1445";Tstart="1059";shortTE="F";uid="e06c30d4-8595-46d5-ab1b-46fa4572a0ca"
CM029364.1	RepeatMasker	Retroposon?	16051107	16051730	1771	+	.	ID="RND-4_FAMILY-238";Tend="1780";Tstart="1077";shortTE="F";uid="2d5b26c0-c09c-40f4-9fa3-51644310e682"
CM029364.1	RepeatMasker	DNA/Sola-2	20572185	20572712	3369	+	.	ID="RND-5_FAMILY-4833";Tend="1095";Tstart="608";shortTE="F";uid="e456b3dd-2fed-434b-a382-31a1dad8e22a"
CM029364.1	RepeatMasker	LINE/RTE-BovB	15012383	15012688	1046	+	.	ID="RND-5_FAMILY-6539";Tend="1286";Tstart="963";shortTE="F";uid="1c497de9-76b3-475f-8680-5e6f4b8b9091"
CM029364.1	RepeatMasker	LINE/R1-LOA	5098968	5099239	749	+	.	ID="RND-5_FAMILY-2612";Tend="1301";Tstart="1052";shortTE="F";uid="cdb5584e-3392-48fe-9b1b-af556b81d108"
CM029364.1	RepeatMasker	Retroposon?	9832582	9832771	905	+	.	ID="RND-6_FAMILY-3888";Tend="1248";Tstart="1075";shortTE="F";uid="3ecc6a08-6452-4788-8028-336293f50388"
CM029364.1	RepeatMasker	Retroposon?	17441961	17442335	773	+	.	ID="RND-6_FAMILY-3888";Tend="1546";Tstart="1143";shortTE="F";uid="a837a862-e230-426d-9310-9b302df52de2"
CM029364.1	RepeatMasker	Retroposon?	15050441	15050583	614	+	.	ID="RND-3_FAMILY-43";Tend="1723";Tstart="1558";shortTE="F";uid="610a02fb-752f-4a44-a2c4-9bcb66871ca5"
CM029364.1	RepeatMasker	LINE/RTE-BovB	5109461	5110092	2720	+	.	ID="RND-1_FAMILY-30";Tend="1744";Tstart="1090";shortTE="F";uid="c3953957-163b-42b1-9acf-6a7a954a666e"
CM029364.1	RepeatMasker	DNA/Ginger-1	10822621	10823131	1524	+	.	ID="RND-5_FAMILY-1480";Tend="1593";Tstart="1003";shortTE="F";uid="733d5c91-5c10-450a-802e-962b214e5440"
CM029364.1	RepeatMasker	DNA/Ginger-1	207910	208333	1771	+	.	ID="RND-5_FAMILY-1480";Tend="1724";Tstart="1300";shortTE="F";uid="06f68bc7-cdaa-40af-8483-3cf1af364de4"
CM029364.1	RepeatMasker	Retroposon?	10075376	10075603	1057	+	.	ID="RND-1_FAMILY-14";Tend="1777";Tstart="1557";shortTE="F";uid="e0b7d67d-b064-4a98-8360-9bd4ca03aeb0"
CM029364.1	RepeatMasker	Unknown	6109940	6110150	1047	+	.	ID="RND-1_FAMILY-41";Tend="1178";Tstart="933";shortTE="F";uid="d8a72c03-4935-4399-9c22-f184b4b47da0"
CM029364.1	RepeatMasker	LINE/I-Jockey	5672625	5672809	689	+	.	ID="AG-JOCK-1";Tend="1467";Tstart="1286";shortTE="F";uid="93647a82-74a2-4849-85a9-328bf1e8e5ba"
CM029364.1	RepeatMasker	DNA/Ginger-1	6909747	6909850	655	+	.	ID="RND-1_FAMILY-8";Tend="1061";Tstart="956";shortTE="F";uid="d474fe8f-4049-46ab-b74e-1512b562b646"
CM029364.1	RepeatMasker	DNA/Ginger-1	12460490	12460795	1347	+	.	ID="RND-4_FAMILY-400";Tend="1447";Tstart="1127";shortTE="F";uid="a7052428-a170-46a6-9384-e30cb35f6ce4"
CM029364.1	RepeatMasker	Retroposon?	18512069	18512250	416	+	.	ID="RND-4_FAMILY-238";Tend="1472";Tstart="786";shortTE="F";uid="def0b9cf-9595-4926-9c7a-5dfed32335e1"
CM029364.1	RepeatMasker	DNA/hAT-Blackjack	3444677	3444911	621	+	.	ID="RND-5_FAMILY-1874";Tend="948";Tstart="730";shortTE="F";uid="48fcb966-6f5d-43c3-9dd2-aa51f6846b16"
CM029364.1	RepeatMasker	Retroposon?	20029422	20029680	842	+	.	ID="RND-1_FAMILY-27";Tend="1947";Tstart="1615";shortTE="F";uid="22656f73-0d64-4def-b65c-6d04922a121a"
CM029364.1	RepeatMasker	Unknown	5657297	5657653	3027	+	.	ID="RND-5_FAMILY-7746";Tend="1334";Tstart="977";shortTE="F";uid="54cdf422-bcf3-4ef5-a5a6-f92f159812a1"
CM029364.1	RepeatMasker	DNA/hAT-Tip100	3770953	3771347	1016	+	.	ID="RND-5_FAMILY-3686";Tend="1394";Tstart="943";shortTE="F";uid="6b2e55ae-c107-418d-a6fa-d74072adcd17"
CM029364.1	RepeatMasker	LINE/RTE-BovB	2511352	2511496	658	+	.	ID="RND-4_FAMILY-737";Tend="1768";Tstart="1627";shortTE="F";uid="ec474517-f560-4e1d-8201-30342e351a5f"
CM029364.1	RepeatMasker	DNA/Ginger-1	6182636	6183273	2289	+	.	ID="rnd-6_family-25049";Tend="2143";Tstart="876";shortTE="F";uid="c6a87c06-4d8a-4514-a183-25eb0e3cd866"
CM029364.1	RepeatMasker	Retroposon?	9087329	9087508	445	+	.	ID="RND-1_FAMILY-27";Tend="2005";Tstart="1820";shortTE="F";uid="dca4deef-1f75-4dd2-b5e3-4ade80108dd8"
CM029364.1	RepeatMasker	Retroposon?	431769	432056	1426	+	.	ID="RND-6_FAMILY-1967";Tend="1775";Tstart="1473";shortTE="F";uid="5192b704-f62d-44e2-ac4d-6111cfced360"
CM029364.1	RepeatMasker	DNA/Ginger-1	18125011	18125372	1211	+	.	ID="RND-1_FAMILY-8";Tend="1691";Tstart="1258";shortTE="F";uid="a9fe9706-f7b4-415f-accb-b2ccc9d6cef6"
CM029364.1	RepeatMasker	DNA/Ginger-1	15908760	15909385	1755	+	.	ID="RND-6_FAMILY-2606";Tend="1682";Tstart="944";shortTE="F";uid="a81c5b81-9217-4b96-9454-a46edc73e24b"
CM029364.1	RepeatMasker	DNA/hAT-hATm	16092323	16092697	463	+	.	ID="HAT-19_LSAL";Tend="1051";Tstart="677";shortTE="F";uid="af2b66ff-e296-40c9-9b49-529cdcab3a3d"
CM029364.1	RepeatMasker	Unknown	16054022	16054218	557	+	.	ID="RND-6_FAMILY-135";Tend="1218";Tstart="992";shortTE="F";uid="e7d1e459-425b-44e5-8585-2db8073dda8f"
CM029364.1	RepeatMasker	DNA/Kolobok-E	3607656	3607789	415	+	.	ID="RND-3_FAMILY-70";Tend="1039";Tstart="895";shortTE="F";uid="fc482487-0139-48ba-926f-eb0965077a66"
CM029364.1	RepeatMasker	LINE/R1-LOA	18827040	18827260	447	+	.	ID="RND-6_FAMILY-1331";Tend="1141";Tstart="906";shortTE="F";uid="a96a3f12-0776-49b1-aaaa-78bb45c3c034"
CM029364.1	RepeatMasker	LINE/RTE-BovB	10684566	10684749	456	+	.	ID="RND-3_FAMILY-111";Tend="1644";Tstart="1443";shortTE="F";uid="f574f8ec-83e5-4740-a64d-c0e784d317b0"
CM029364.1	RepeatMasker	LINE/RTE-BovB	19500079	19500398	2604	+	.	ID="RND-1_FAMILY-127";Tend="1186";Tstart="862";shortTE="F";uid="5f0ab705-90b6-440a-81a5-29dda2d7a346"
CM029364.1	RepeatMasker	DNA/hAT-Tip100	20284446	20284890	1584	+	.	ID="RND-4_FAMILY-680";Tend="1385";Tstart="938";shortTE="F";uid="89400a35-2e07-4291-8038-ab3e512d03c0"
CM029364.1	RepeatMasker	DNA/Ginger-1	1023927	1024156	563	+	.	ID="RND-5_FAMILY-1480";Tend="1634";Tstart="1396";shortTE="F";uid="ab0b1c94-7677-41e6-8087-6f1012d563bc"
CM029364.1	RepeatMasker	DNA/Ginger-1	2135586	2136092	2910	+	.	ID="RND-2_FAMILY-108";Tend="1470";Tstart="961";shortTE="F";uid="94a18b56-4daf-4752-9dc9-dbd49ca657ce"
CM029364.1	RepeatMasker	DNA/Kolobok-E	1234300	1234889	3287	+	.	ID="RND-5_FAMILY-751";Tend="1537";Tstart="953";shortTE="F";uid="2fab950d-5c38-4fed-ac49-ab545abcbc68"
CM029364.1	RepeatMasker	Retroposon?	2973249	2973647	1182	+	.	ID="RND-1_FAMILY-27";Tend="1128";Tstart="758";shortTE="F";uid="761fab0b-3aca-47cf-b4d8-d5db742ae096"
CM029364.1	RepeatMasker	DNA/Ginger-1	12041520	12041695	809	+	.	ID="RND-2_FAMILY-108";Tend="1666";Tstart="1495";shortTE="F";uid="ac68aca9-6ea5-4c19-a3a7-2a24cd6cf703"
CM029364.1	RepeatMasker	Retroposon?	11542365	11543273	5202	+	.	ID="RND-6_FAMILY-1967";Tend="1836";Tstart="915";shortTE="F";uid="a30ca41d-b84c-49c1-9099-7514dd752cc3"
CM029364.1	RepeatMasker	DNA	8750532	8750758	765	+	.	ID="RND-3_FAMILY-144";Tend="1747";Tstart="1503";shortTE="F";uid="d6534e9d-533d-4dd5-a500-8acabf509dca"
CM029364.1	RepeatMasker	Retroposon?	9524360	9524901	2475	+	.	ID="RND-3_FAMILY-43";Tend="1458";Tstart="911";shortTE="F";uid="e3700246-f7c4-4e77-882d-f4d196a2b917"
CM029364.1	RepeatMasker	Retroposon?	10671198	10671455	1445	+	.	ID="RND-6_FAMILY-2429";Tend="1058";Tstart="773";shortTE="F";uid="e3d2b649-8b67-4e6b-b293-2228b3f10856"
CM029364.1	RepeatMasker	DNA/Ginger-1	3649813	3650377	699	+	.	ID="RND-4_FAMILY-400";TEgroup="ctg_8%7CRND-4_FAMILY-400%7C2";Tend="1689";Tstart="940";shortTE="F";uid="485fef2e-309f-4691-8e9a-323e2822e4d6"
CM029364.1	RepeatMasker	Unknown	12503654	12503829	478	+	.	ID="RND-6_FAMILY-135";Tend="1367";Tstart="1168";shortTE="F";uid="daebabee-2a50-4ec7-a3ed-310d56ca197b"
CM029364.1	RepeatMasker	DNA/hAT-Tip100	6303379	6303519	640	+	.	ID="RND-5_FAMILY-3686";Tend="1143";Tstart="994";shortTE="F";uid="87c7c0a4-3bbc-4fef-aac1-7fc8241a0587"
CM029364.1	RepeatMasker	Retroposon?	20629406	20630552	4680	+	.	ID="RND-5_FAMILY-708";Tend="1806";Tstart="742";shortTE="F";uid="8cbb8a00-53b2-4fc0-91ac-0e8651b47dc5"
CM029364.1	RepeatMasker	Unknown	18281085	18281428	1633	+	.	ID="RND-6_FAMILY-135";Tend="1455";Tstart="1103";shortTE="F";uid="3ad27154-1bd0-430e-a12c-215a45cea71d"
CM029364.1	RepeatMasker	DNA/Kolobok-E	551309	551802	1428	+	.	ID="RND-6_FAMILY-5151";Tend="1917";Tstart="1391";shortTE="F";uid="f9adcd37-14bc-44aa-a371-e66fc4fbb9d5"
CM029364.1	RepeatMasker	DNA/Ginger-1	5185107	5186394	8452	+	.	ID="RND-6_FAMILY-25049";Tend="2142";Tstart="851";shortTE="F";uid="aad8a97a-38fe-4cf9-930b-1b3898f8f65b"
CM029364.1	RepeatMasker	Unknown	4748272	4748418	557	+	.	ID="RND-4_FAMILY-556";Tend="1023";Tstart="888";shortTE="F";uid="6b977645-e265-480e-80a5-59c6ba62650e"
CM029364.1	RepeatMasker	Retroposon?	12409471	12410005	1497	+	.	ID="RND-6_FAMILY-1967";Tend="1731";Tstart="1083";shortTE="F";uid="f291de96-1c43-4c17-bd14-b2a44319e8c9"
CM029364.1	RepeatMasker	DNA/Ginger-1	548256	548778	1642	+	.	ID="RND-6_FAMILY-4698";Tend="1615";Tstart="1000";shortTE="F";uid="5dd1d5e4-936f-466a-8dd8-2e4269b0201f"
CM029364.1	RepeatMasker	Retroposon?	9468959	9469417	2196	+	.	ID="RND-3_FAMILY-43";Tend="1718";Tstart="1237";shortTE="F";uid="251e0272-8081-4f32-9bb3-283394f7426a"
CM029364.1	RepeatMasker	DNA/Ginger-1	5475316	5475559	734	+	.	ID="RND-1_FAMILY-2";Tend="1395";Tstart="1125";shortTE="F";uid="46b26bde-b458-4876-85ca-864d81ec9e9a"
CM029364.1	RepeatMasker	LINE/RTE-BovB	16032079	16032237	474	+	.	ID="RND-6_FAMILY-3718";Tend="2004";Tstart="1809";shortTE="F";uid="ceb81699-bffe-4cb0-973a-b55c1f9b9391"
CM029364.1	RepeatMasker	Retroposon?	13008108	13008274	765	+	.	ID="RND-3_FAMILY-104";Tend="1197";Tstart="1028";shortTE="F";uid="8b3333ed-22cb-49cb-919e-98c35877209c"
CM029364.1	RepeatMasker	DNA/Ginger-1	12761831	12761992	497	+	.	ID="RND-6_FAMILY-4698";Tend="1678";Tstart="1505";shortTE="F";uid="0faf4da6-21be-4491-8c48-8ea872541095"
CM029364.1	RepeatMasker	DNA/Kolobok-E	5081104	5081508	1526	+	.	ID="RND-3_FAMILY-70";Tend="1892";Tstart="1464";shortTE="F";uid="4b06a5c2-ef6e-4360-8e9d-9178f1de86ee"
CM029364.1	RepeatMasker	DNA/Ginger-1	17036652	17036920	780	+	.	ID="RND-2_FAMILY-108";Tend="1255";Tstart="967";shortTE="F";uid="3db9f851-db68-4df2-b9ec-3a44266320a6"
CM029364.1	RepeatMasker	LINE/Penelope	17393597	17394087	1213	+	.	ID="RND-6_FAMILY-4766";TEgroup="ctg_8%7CRND-6_FAMILY-4766%7C2";Tend="992";Tstart="513";shortTE="F";uid="17c16ad6-9c72-4e52-b249-f4f691a0efe3"
CM029364.1	RepeatMasker	DNA/Ginger-1	1399895	1400033	719	+	.	ID="RND-1_FAMILY-3";Tend="1925";Tstart="1782";shortTE="F";uid="5850a91f-b7ba-4092-b99a-431166dbf3c7"
CM029364.1	RepeatMasker	Retroposon?	3874216	3874349	479	+	.	ID="RND-1_FAMILY-7";Tend="1363";Tstart="1239";shortTE="F";uid="ee4b7976-9c12-42fc-ab9c-e9e12170162b"
CM029364.1	RepeatMasker	DNA/hAT-Tip100	16758508	16759554	965	+	.	ID="hat-1_lmi";Tend="4269";Tstart="2932";shortTE="F";uid="8c83f5c1-8b60-4369-9670-e962ec2646f6"
CM029364.1	RepeatMasker	DNA/hAT-Charlie	3852940	3853600	1061	+	.	ID="RND-6_FAMILY-950";TEgroup="ctg_8%7CRND-6_FAMILY-950%7C1";Tend="1113";Tstart="320";shortTE="F";uid="61710b6c-d9a5-455b-8afc-93830c3d2a11"
CM029364.1	RepeatMasker	DNA/Ginger-1	959726	960141	1541	+	.	ID="RND-1_FAMILY-2";Tend="1279";Tstart="877";shortTE="F";uid="f20ba0cb-4560-4932-baf0-49b95b7efd7f"
CM029364.1	RepeatMasker	DNA/Ginger-1	12689555	12689818	1020	+	.	ID="RND-1_FAMILY-8";Tend="1205";Tstart="936";shortTE="F";uid="08e3ec57-786d-4b59-b634-590f93274eff"
CM029364.1	RepeatMasker	Retroposon?	5903517	5903652	496	+	.	ID="RND-6_FAMILY-1967";Tend="1055";Tstart="922";shortTE="F";uid="13bf6ceb-0f6d-4d19-9c5e-ca0c167a9f42"
CM029364.1	RepeatMasker	Unknown	3372012	3372139	440	+	.	ID="RND-6_FAMILY-135";Tend="1208";Tstart="1091";shortTE="F";uid="834af333-05ab-498a-badd-fa03df44e726"
CM029364.1	RepeatMasker	DNA/Kolobok-E	11464851	11465006	462	+	.	ID="RND-3_FAMILY-70";Tend="1139";Tstart="972";shortTE="F";uid="e4f551c5-f60e-4b4d-a47c-a852ab26c6a4"
CM029364.1	RepeatMasker	Retroposon?	10165810	10166070	927	+	.	ID="RND-6_FAMILY-3888";Tend="1295";Tstart="1009";shortTE="F";uid="0335c98d-c1d5-4cde-a136-1b4c661d5ec2"
CM029364.1	RepeatMasker	LINE/RTE-BovB	20708648	20708960	2352	+	.	ID="RND-1_FAMILY-127";Tend="1172";Tstart="846";shortTE="F";uid="6132556f-acb6-481b-a87b-2b342703b240"
CM029364.1	RepeatMasker	DNA/TcMar-Mariner	16983178	16983426	493	+	.	ID="mariner-n6_lmi";Tend="708";Tstart="506";shortTE="F";uid="967114ef-1fb6-402e-ab52-c3052285574c"
CM029364.1	RepeatMasker	DNA/Kolobok-E	1617434	1617771	677	+	.	ID="RND-5_FAMILY-386";Tend="351";Tstart="57";shortTE="F";uid="2ec10cea-5d5f-4ed9-aca3-78738685cc9b"
CM029364.1	RepeatMasker	DNA/Ginger-1	10113278	10113665	1307	+	.	ID="RND-4_FAMILY-400";Tend="1673";Tstart="1255";shortTE="F";uid="cb3902d8-4071-4f6d-ab4a-c9abab1db7f3"
CM029364.1	RepeatMasker	DNA/Ginger-1	15946197	15946492	684	+	.	ID="RND-2_FAMILY-46";Tend="1087";Tstart="754";shortTE="F";uid="e2586392-d22b-44c1-aa85-d5ce7d274d19"
CM029364.1	RepeatMasker	DNA/Ginger-1	792913	793079	1028	+	.	ID="RND-6_FAMILY-10821";Tend="1028";Tstart="864";shortTE="F";uid="8b90e032-3727-4218-b8fc-b67d0bd056d9"
CM029364.1	RepeatMasker	Unknown	6872978	6873445	1284	+	.	ID="RND-6_FAMILY-135";Tend="1405";Tstart="906";shortTE="F";uid="c76d842c-c077-4541-b2a6-4ec87d7853da"
CM029364.1	RepeatMasker	Retroposon?	17425550	17425824	1458	+	.	ID="RND-6_FAMILY-1967";Tend="1834";Tstart="1554";shortTE="F";uid="60b39d3a-2681-4ec8-91dd-43359af88e7f"
CM029364.1	RepeatMasker	Retroposon?	3295969	3296262	739	+	.	ID="RND-1_FAMILY-6";Tend="1277";Tstart="961";shortTE="F";uid="fb59e163-cd30-48e0-bd20-7805cc7c6b1d"
CM029364.1	RepeatMasker	Unknown	18352394	18352646	913	+	.	ID="RND-5_FAMILY-1462";Tend="1317";Tstart="1033";shortTE="F";uid="1878d35c-3e1f-4821-9700-24c74f84f49b"
CM029364.1	RepeatMasker	Unknown	18599044	18599534	2308	+	.	ID="RND-6_FAMILY-135";Tend="1464";Tstart="901";shortTE="F";uid="de6dd0ba-764e-4778-909f-530f42563495"
CM029364.1	RepeatMasker	RC/Helitron	16146472	16146654	430	+	.	ID="RND-4_FAMILY-897";Tend="1575";Tstart="1379";shortTE="F";uid="ddc500cd-f4d2-4021-abeb-c2d276a2b920"
CM029364.1	RepeatMasker	DNA/Kolobok-E	20670114	20670273	648	+	.	ID="RND-3_FAMILY-70";Tend="1082";Tstart="920";shortTE="F";uid="e2a06e9c-571b-4a97-ae3b-0134b0be781e"
CM029364.1	RepeatMasker	DNA/Ginger-1	18248322	18248706	1859	+	.	ID="RND-6_FAMILY-4698";Tend="1749";Tstart="1351";shortTE="F";uid="f54e1ee2-bb27-4585-b198-43ec3654849d"
CM029364.1	RepeatMasker	DNA/Ginger-1	12946384	12946630	1418	+	.	ID="RND-1_FAMILY-33";Tend="1158";Tstart="893";shortTE="F";uid="202316ce-94f5-4e09-95bc-34599f0f99fa"
CM029364.1	RepeatMasker	DNA/hAT-Tip100	19050679	19050795	490	+	.	ID="HAT-21N2_LMI";Tend="128";Tstart="1";shortTE="F";uid="b1e679a8-a65d-43d0-82b5-47b10d51615e"
CM029364.1	RepeatMasker	DNA/Ginger-1	20793905	20794090	986	+	.	ID="RND-5_FAMILY-1110";Tend="1826";Tstart="1642";shortTE="F";uid="19dd39c5-10fa-4cc4-bb53-acc3f264a527"
CM029364.1	RepeatMasker	DNA/Kolobok-E	9816070	9816401	1327	+	.	ID="RND-5_FAMILY-751";Tend="1544";Tstart="1190";shortTE="F";uid="e4cf6c96-6e36-4e0d-8561-421e5097164c"
CM029364.1	RepeatMasker	RC/Helitron	13466892	13467112	498	+	.	ID="RND-6_FAMILY-1443";Tend="832";Tstart="619";shortTE="F";uid="f2d70819-c00b-457b-b01b-755fb043be8e"
CM029364.1	RepeatMasker	DNA/Ginger-1	3691640	3691965	1395	+	.	ID="RND-5_FAMILY-1480";Tend="1726";Tstart="1386";shortTE="F";uid="8b8526b8-c4fa-4bd6-b440-33707cb56fa8"
CM029364.1	RepeatMasker	DNA/hAT-Blackjack	18115588	18115900	1746	+	.	ID="RND-6_FAMILY-5371";Tend="1467";Tstart="1097";shortTE="F";uid="749d1532-afb0-4d2c-8832-a7a03a91e207"
CM029364.1	RepeatMasker	DNA	1195342	1195837	2236	+	.	ID="RND-6_FAMILY-550";Tend="1472";Tstart="959";shortTE="F";uid="b50bb6f4-72fa-493d-a8c5-847e818bc2df"
CM029364.1	RepeatMasker	DNA/Ginger-1	10835734	10836070	1155	+	.	ID="RND-1_FAMILY-19";Tend="1730";Tstart="1324";shortTE="F";uid="ffb84c38-8162-4239-8aeb-e9a8f38e036d"
CM029364.1	RepeatMasker	Retroposon?	6854740	6854989	1398	+	.	ID="RND-1_FAMILY-14";Tend="1919";Tstart="1642";shortTE="F";uid="0c12630c-5d34-4a26-a1fa-2284dabaface"
CM029364.1	RepeatMasker	Retroposon?	5465615	5466119	2293	+	.	ID="RND-1_FAMILY-27";Tend="1282";Tstart="806";shortTE="F";uid="27ae8deb-1691-4e23-bc25-b56fa58b033d"
CM029364.1	RepeatMasker	DNA/Ginger-1	728775	729454	2230	+	.	ID="RND-6_FAMILY-4698";TEgroup="ctg_8%7CRND-6_FAMILY-4698%7C2";Tend="1645";Tstart="1051";shortTE="F";uid="deff0488-7915-432a-9c2c-21d885d8ba0b"
CM029364.1	RepeatMasker	DNA/Ginger-1	4182400	4182649	787	+	.	ID="RND-1_FAMILY-8";Tend="1258";Tstart="951";shortTE="F";uid="d86bcd28-2300-48f9-bcab-f904d2789d72"
CM029364.1	RepeatMasker	DNA/Kolobok-E	19926174	19926322	419	+	.	ID="RND-5_FAMILY-751";Tend="1100";Tstart="942";shortTE="F";uid="013b39c3-687a-4571-bd11-d16f1ac11c3a"
CM029364.1	RepeatMasker	Retroposon?	18986231	18986767	827	+	.	ID="RND-1_FAMILY-96";Tend="1526";Tstart="919";shortTE="F";uid="590a3fce-ec73-44d1-aa67-3351cf383087"
CM029364.1	RepeatMasker	Unknown	1282031	1282842	2848	+	.	ID="RND-4_FAMILY-335";Tend="1566";Tstart="795";shortTE="F";uid="7060b401-fe34-458c-98c3-3f774781b14e"
CM029364.1	RepeatMasker	Retroposon?	12457127	12457451	1279	+	.	ID="RND-6_FAMILY-3888";Tend="1288";Tstart="952";shortTE="F";uid="fc1359f8-a0f0-4c5c-ada7-376e75997046"
CM029364.1	RepeatMasker	Unknown	3915886	3916341	1362	+	.	ID="RND-6_FAMILY-135";Tend="1415";Tstart="901";shortTE="F";uid="0730ab13-9827-4185-8c97-be0a5b19fd5b"
CM029364.1	RepeatMasker	Retroposon?	1625423	1625609	888	+	.	ID="RND-6_FAMILY-3888";Tend="1123";Tstart="956";shortTE="F";uid="47474f2e-34dc-4447-a3f3-fe012c0f91bd"
CM029364.1	RepeatMasker	DNA/Kolobok-E	12546187	12546745	1065	+	.	ID="RND-6_FAMILY-5151";Tend="1829";Tstart="1204";shortTE="F";uid="f28de84c-84d3-4ff5-9f15-f9bb77ca65d6"
CM029364.1	RepeatMasker	Unknown	17964554	17964842	572	+	.	ID="RND-6_FAMILY-135";Tend="1384";Tstart="1077";shortTE="F";uid="c39bdd69-a60d-482f-8301-afa175f3d1c2"
CM029364.1	RepeatMasker	Retroposon?	583542	584041	2129	+	.	ID="RND-6_FAMILY-1967";Tend="1796";Tstart="1309";shortTE="F";uid="83a4743b-b4b5-4818-92b2-0ee9f9d6174c"
CM029364.1	RepeatMasker	DNA/Ginger-1	17674988	17675262	1138	+	.	ID="RND-6_FAMILY-2606";Tend="1155";Tstart="809";shortTE="F";uid="bcc2b88e-5fb4-47e4-9f31-bfec18bfc412"
CM029364.1	RepeatMasker	DNA/Kolobok-E	11252948	11253108	536	+	.	ID="RND-6_FAMILY-5151";Tend="879";Tstart="720";shortTE="F";uid="161d1699-2af5-4148-b236-490685743f0a"
CM029364.1	RepeatMasker	Retroposon?	8155126	8155386	1012	+	.	ID="RND-6_FAMILY-3888";Tend="1281";Tstart="956";shortTE="F";uid="d64f4b13-8901-4491-844a-17b7ae5e4aa2"
CM029364.1	RepeatMasker	DNA/Ginger-1	18695071	18695225	720	+	.	ID="RND-1_FAMILY-2";Tend="1339";Tstart="1188";shortTE="F";uid="1ade7cb4-2bb1-4b05-a910-285b5d2cfe7e"
CM029364.1	RepeatMasker	Unknown	285823	286314	1405	+	.	ID="RND-4_FAMILY-344";Tend="1500";Tstart="943";shortTE="F";uid="8bddf9df-797f-49f5-809d-e630349d96b9"
CM029364.1	RepeatMasker	Retroposon?	1621008	1621438	1366	+	.	ID="RND-3_FAMILY-43";Tend="1659";Tstart="1199";shortTE="F";uid="6b036e23-f8cd-4e89-8b90-857de09f53ba"
CM029364.1	RepeatMasker	DNA/Ginger-1	14784393	14784697	702	+	.	ID="RND-1_FAMILY-2";Tend="1407";Tstart="1072";shortTE="F";uid="3a301e28-bb7c-45fc-a523-00217af37196"
CM029364.1	RepeatMasker	Unknown	5832475	5832777	793	+	.	ID="RND-6_FAMILY-5261";Tend="1349";Tstart="1083";shortTE="F";uid="aaf20888-18d6-4c3d-bc63-5bff2a9ab80e"
CM029364.1	RepeatMasker	DNA/Ginger-1	5372979	5373133	734	+	.	ID="RND-1_FAMILY-8";Tend="1176";Tstart="1026";shortTE="F";uid="ef79d0ab-fb8e-4350-a627-3b38f9b4eac1"
CM029364.1	RepeatMasker	DNA/Kolobok-E	10960165	10961066	4614	+	.	ID="RND-3_FAMILY-70";Tend="1849";Tstart="931";shortTE="F";uid="74f9d3a8-8ffe-48d4-86ef-5810c5ebeb54"
CM029364.1	RepeatMasker	Unknown	392549	392729	702	+	.	ID="RND-6_FAMILY-2061";Tend="229";Tstart="61";shortTE="F";uid="51d29649-a067-4627-9c65-5c4df2e92c8d"
CM029364.1	RepeatMasker	Unknown	19653438	19653554	506	+	.	ID="RND-6_FAMILY-146";Tend="1163";Tstart="1041";shortTE="F";uid="02378210-80a2-496c-8896-a91ae2b4bd54"
CM029364.1	RepeatMasker	DNA/Ginger-1	14728670	14728982	1237	+	.	ID="RND-1_FAMILY-2";Tend="1239";Tstart="880";shortTE="F";uid="e6b68f96-c544-4c24-aa43-2e38241ca96a"
CM029364.1	RepeatMasker	Retroposon?	9327224	9327361	520	+	.	ID="RND-5_FAMILY-708";Tend="1092";Tstart="938";shortTE="F";uid="ea6ef9e7-0016-4867-bdcb-27b8f1cdfb72"
CM029364.1	RepeatMasker	DNA/Ginger-1	4256636	4257257	1715	+	.	ID="RND-6_FAMILY-856";Tend="2056";Tstart="1379";shortTE="F";uid="81ae6428-14cc-4d7d-be4b-727740d8d087"
CM029364.1	RepeatMasker	Unknown	18385243	18385356	559	+	.	ID="RND-6_FAMILY-3362";Tend="828";Tstart="718";shortTE="F";uid="4b9e069c-4ffa-44bb-801b-95272e071ae0"
CM029364.1	RepeatMasker	DNA/Ginger-1	3366369	3367128	3073	+	.	ID="rnd-6_family-25049";Tend="2143";Tstart="875";shortTE="F";uid="fc43b1df-8b09-4f1d-8c6e-2e064fdf290d"
CM029364.1	RepeatMasker	Retroposon?	17071855	17072118	1335	+	.	ID="RND-3_FAMILY-104";Tend="1789";Tstart="1488";shortTE="F";uid="89ec94e8-b034-4a2f-ad7e-bd6231896cf4"
CM029364.1	RepeatMasker	LINE/RTE-BovB	11276034	11276215	490	+	.	ID="RND-5_FAMILY-1268";Tend="1259";Tstart="1074";shortTE="F";uid="1b7a60fe-ff60-43d7-829e-fe85ccc08ffd"
CM029364.1	RepeatMasker	DNA/Ginger-1	18039854	18040164	1464	+	.	ID="RND-6_FAMILY-856";Tend="1155";Tstart="798";shortTE="F";uid="a3208969-e329-4269-85e2-cd9ae41e30eb"
CM029364.1	RepeatMasker	Unknown	11411960	11412111	675	+	.	ID="RND-1_FAMILY-41";Tend="1069";Tstart="923";shortTE="F";uid="402619a0-1b99-4a3a-94ad-330b5dc0a80f"
CM029364.1	RepeatMasker	DNA/Sola-1	11793104	11793284	423	+	.	ID="RND-1_FAMILY-149";Tend="939";Tstart="758";shortTE="F";uid="0fd1a9df-3000-449f-b9e7-0cf8d2081545"
CM029364.1	RepeatMasker	Unknown	2968296	2968515	1542	+	.	ID="RND-1_FAMILY-192";Tend="1222";Tstart="984";shortTE="F";uid="4ed729d4-e485-4432-924f-6f64818c28cf"
CM029364.1	RepeatMasker	DNA/Ginger-1	11595350	11595940	1063	+	.	ID="RND-1_FAMILY-2";Tend="1423";Tstart="912";shortTE="F";uid="4cbdcc6c-7b57-4ac1-a53b-00f34dd09286"
CM029364.1	RepeatMasker	DNA/Kolobok-E	11436052	11436423	1352	+	.	ID="RND-3_FAMILY-70";Tend="1322";Tstart="926";shortTE="F";uid="048b1a07-bff0-45c7-8fe1-6484bcfe84d2"
CM029364.1	RepeatMasker	Unknown	7742684	7742792	461	+	.	ID="RND-3_FAMILY-77";Tend="1162";Tstart="1042";shortTE="F";uid="872d462f-7457-40c8-bf0e-396979cd2629"
CM029364.1	RepeatMasker	DNA/Ginger-1	15937004	15937133	557	+	.	ID="RND-6_FAMILY-2606";Tend="1387";Tstart="1248";shortTE="F";uid="2c2377cf-d3b0-4744-ae85-646c49258759"
CM029364.1	RepeatMasker	Retroposon?	20213984	20214143	510	+	.	ID="RND-2_FAMILY-19";Tend="888";Tstart="718";shortTE="F";uid="0c31fce1-aa8c-47a3-8149-141596f44597"
CM029364.1	RepeatMasker	LINE/RTE-BovB	2731784	2732186	1808	+	.	ID="RND-4_FAMILY-737";Tend="1071";Tstart="671";shortTE="F";uid="c0990784-11c5-4dad-acc6-f6af48bed121"
CM029364.1	RepeatMasker	LINE/RTE-BovB	9556778	9557072	712	+	.	ID="RND-3_FAMILY-52";Tend="1484";Tstart="1173";shortTE="F";uid="87eac021-2e84-4ef4-b571-a612fad1d2da"
CM029364.1	RepeatMasker	LINE/RTE-BovB	16564795	16564977	987	+	.	ID="RND-3_FAMILY-111";Tend="1716";Tstart="1538";shortTE="F";uid="bdde5329-6a92-45e3-8dd6-7ee71e32e1d9"
CM029364.1	RepeatMasker	DNA	16866191	16866686	2966	+	.	ID="RND-6_FAMILY-550";Tend="1462";Tstart="942";shortTE="F";uid="46d3d785-be44-49c0-8a4c-043e4ae9a088"
CM029364.1	RepeatMasker	Retroposon?	13458141	13458303	787	+	.	ID="RND-2_FAMILY-19";Tend="1851";Tstart="1722";shortTE="F";uid="bfc9e39d-7cc1-43fb-8358-414e3a41b321"
CM029364.1	RepeatMasker	Retroposon?	2410054	2410608	1932	+	.	ID="RND-4_FAMILY-238";Tend="1888";Tstart="1367";shortTE="F";uid="568023cd-2a54-4429-b315-1883683a5b6a"
CM029364.1	RepeatMasker	Unknown	12122046	12122862	1363	+	.	ID="RND-5_FAMILY-1478";TEgroup="ctg_8%7CRND-5_FAMILY-1478%7C1";Tend="1465";Tstart="1001";shortTE="F";uid="0f01ebaa-1602-4a8d-b3c2-de0634a15452"
CM029364.1	RepeatMasker	Unknown	6736340	6737449	7791	+	.	ID="RND-1_FAMILY-4";Tend="2091";Tstart="829";shortTE="F";uid="152c7f16-97f3-418d-9201-6084fd3f7124"
CM029364.1	RepeatMasker	DNA/Kolobok-E	642259	642418	808	+	.	ID="RND-5_FAMILY-1864";Tend="1080";Tstart="908";shortTE="F";uid="e07a2c10-58f6-48c6-8ee8-80c1ca3b9fd1"
CM029364.1	RepeatMasker	Retroposon?	5093901	5094111	1250	+	.	ID="RND-1_FAMILY-6";Tend="1114";Tstart="893";shortTE="F";uid="145277fa-e8af-4fd4-976f-f2686599c73e"
CM029364.1	RepeatMasker	DNA/hAT-Blackjack	7825670	7825839	936	+	.	ID="RND-6_FAMILY-5371";Tend="1271";Tstart="1097";shortTE="F";uid="5540148b-3046-4bdf-bd31-470f4de3d491"
CM029364.1	RepeatMasker	DNA/Kolobok-E	17218779	17219192	1865	+	.	ID="RND-5_FAMILY-751";Tend="1360";Tstart="949";shortTE="F";uid="011dbe75-8214-433c-a2be-57405f4ac5cc"
CM029364.1	RepeatMasker	Retroposon?	12798220	12798349	720	+	.	ID="RND-5_FAMILY-199";Tend="915";Tstart="782";shortTE="F";uid="dffb17b7-dd23-4603-90d8-d525e1f71749"
CM029364.1	RepeatMasker	Unknown	6837339	6837658	756	+	.	ID="RND-6_FAMILY-135";TEgroup="ctg_8%7CRND-6_FAMILY-135%7C12";Tend="1456";Tstart="973";shortTE="F";uid="ed4993f1-7da4-48fc-a0ef-a7916c2ebbc4"
CM029364.1	RepeatMasker	Retroposon?	18002693	18002874	676	+	.	ID="RND-3_FAMILY-43";Tend="1305";Tstart="1090";shortTE="F";uid="ba4c89da-39b2-4c06-b9c4-ec385bcc832e"
CM029364.1	RepeatMasker	Unknown	6792296	6792419	535	+	.	ID="RND-6_FAMILY-5261";Tend="1168";Tstart="1041";shortTE="F";uid="ea86792d-e36c-4792-827f-71b41711b2b9"
CM029364.1	RepeatMasker	DNA/hAT-Tip100	17863397	17863543	802	+	.	ID="RND-1_FAMILY-113";Tend="1123";Tstart="957";shortTE="F";uid="2d7d7316-98da-4b5e-83ae-481bc9f61caa"
CM029364.1	RepeatMasker	DNA/hAT-hAT19	5683159	5683443	628	+	.	ID="HAT-N13_AP";TEgroup="ctg_8%7CHAT-N13_AP%7C2";Tend="626";Tstart="1";shortTE="F";uid="8fe6d44f-4427-48c5-8484-4396de15b4bb"
CM029364.1	RepeatMasker	LINE/RTE-BovB	9813893	9814194	512	+	.	ID="RND-3_FAMILY-111";Tend="1690";Tstart="1388";shortTE="F";uid="d23eedb9-f968-462d-89fa-bf5a0d672b84"
CM029364.1	RepeatMasker	DNA/Ginger-1	9620710	9620870	597	+	.	ID="RND-6_FAMILY-4698";Tend="1748";Tstart="1588";shortTE="F";uid="c2bd5338-6d65-4da7-8e36-411fa44d7ee5"
CM029364.1	RepeatMasker	DNA/Ginger-1	19862959	19863788	3063	+	.	ID="RND-6_FAMILY-2606";Tend="1682";Tstart="802";shortTE="F";uid="61a219cd-dc4f-4df4-90ec-b99cd1b008a2"
CM029364.1	RepeatMasker	DNA/hAT?	386095	386304	863	+	.	ID="RND-6_FAMILY-1438";Tend="596";Tstart="400";shortTE="F";uid="09cee86f-65c0-4b9c-8296-5edcf001ed19"
CM029364.1	RepeatMasker	Retroposon?	11937669	11937820	509	+	.	ID="RND-6_FAMILY-3888";Tend="1311";Tstart="1145";shortTE="F";uid="3302b4ee-6f9d-4aea-959e-b39cf28fb3c4"
CM029364.1	RepeatMasker	Retroposon?	11602781	11603091	1801	+	.	ID="RND-6_FAMILY-3888";Tend="1308";Tstart="974";shortTE="F";uid="36d69aff-4d94-425b-9461-1ee6f7c93147"
CM029364.1	RepeatMasker	Retroposon?	8138934	8139088	736	+	.	ID="RND-6_FAMILY-3888";Tend="1103";Tstart="959";shortTE="F";uid="92774e13-3d5d-4071-87b7-828903822362"
CM029364.1	RepeatMasker	DNA/hAT-Tip100	14419278	14419589	827	+	.	ID="RND-6_FAMILY-7288";Tend="878";Tstart="576";shortTE="F";uid="cb1b459b-b94e-457e-980b-be6d352c8a5b"
CM029364.1	RepeatMasker	DNA/hAT-Blackjack	4497456	4497595	1036	+	.	ID="RND-5_FAMILY-1874";Tend="877";Tstart="731";shortTE="F";uid="4f794d3b-5bc8-4cf9-9901-4c55fb3614e2"
CM029364.1	RepeatMasker	DNA/hAT	19440749	19440886	524	+	.	ID="DNA8-105_AP";Tend="140";Tstart="1";shortTE="F";uid="fa3f63c7-0f2b-423f-8c35-d2b9f5db75ab"
CM029364.1	RepeatMasker	Unknown	9654126	9654512	410	+	.	ID="RND-4_FAMILY-132";TEgroup="ctg_8%7CRND-4_FAMILY-132%7C2";Tend="1076";Tstart="566";shortTE="F";uid="91dcc0eb-890b-4e71-b810-6a7b839ef810"
CM029364.1	RepeatMasker	DNA/Kolobok-E	6444088	6444206	426	+	.	ID="RND-6_FAMILY-5151";Tend="1422";Tstart="1286";shortTE="F";uid="99cdf2e2-5db7-4fae-b734-f792772f6398"
CM029364.1	RepeatMasker	DNA	1739404	1739771	403	+	.	ID="RND-6_FAMILY-550";TEgroup="ctg_8%7CRND-6_FAMILY-550%7C1";Tend="1487";Tstart="936";shortTE="T";uid="e1a836d1-97e6-40f9-b745-701a21aa2d6c"
CM029364.1	RepeatMasker	DNA	19073315	19073706	720	+	.	ID="ttaa7_ap";Tend="410";Tstart="17";shortTE="F";uid="43256f35-eec5-4b39-a193-c24e8b20531b"
CM029364.1	RepeatMasker	LINE/RTE-BovB	16003150	16003503	915	+	.	ID="RND-4_FAMILY-450";Tend="1266";Tstart="886";shortTE="F";uid="1bf34376-7bef-400c-b18f-53baed92af9b"
CM029364.1	RepeatMasker	DNA/Kolobok-E	19860891	19861108	1165	+	.	ID="RND-5_FAMILY-751";Tend="1421";Tstart="1215";shortTE="F";uid="1392b808-d48c-4689-ae1a-aa12d5776bd6"
CM029364.1	RepeatMasker	Unknown	16171879	16172205	1049	+	.	ID="RND-6_FAMILY-135";Tend="1338";Tstart="1009";shortTE="F";uid="7fb0ffc6-68b3-4a11-a5a5-d1e058f3e32b"
CM029364.1	RepeatMasker	DNA/Ginger-1	2878457	2878660	665	+	.	ID="RND-1_FAMILY-19";Tend="1731";Tstart="1525";shortTE="F";uid="9e41ab74-6012-4a36-97f0-a290cb0e2d5e"
CM029364.1	RepeatMasker	Retroposon?	7507779	7508130	526	+	.	ID="RND-1_FAMILY-14";Tend="1606";Tstart="1196";shortTE="F";uid="49406679-1448-4a9b-8b0b-d3d48b598af0"
CM029364.1	RepeatMasker	DNA/Ginger-1	14258042	14258166	796	+	.	ID="RND-6_FAMILY-4698";Tend="1090";Tstart="969";shortTE="F";uid="841c9632-b86b-43e1-a8c7-9b9b30b91039"
CM029364.1	RepeatMasker	DNA/Ginger-1	17624677	17624958	1225	+	.	ID="RND-2_FAMILY-108";Tend="1725";Tstart="1475";shortTE="F";uid="291a6f2f-e0b4-4ae9-9023-81516727f5f8"
CM029364.1	RepeatMasker	Retroposon?	18184284	18184866	1727	+	.	ID="RND-4_FAMILY-238";Tend="1384";Tstart="791";shortTE="F";uid="77be91df-54c5-4716-b53b-73cc7fb3326e"
CM029364.1	RepeatMasker	DNA/Kolobok-E	1698840	1699408	3141	+	.	ID="RND-5_FAMILY-751";Tend="1536";Tstart="954";shortTE="F";uid="0fcc3f06-502c-4547-9ae0-f687b48730f7"
CM029364.1	RepeatMasker	DNA	13064555	13064967	1964	+	.	ID="RND-3_FAMILY-136";Tend="1369";Tstart="927";shortTE="F";uid="a615c66e-c4af-4b95-b975-61ad710a0b79"
CM029364.1	RepeatMasker	DNA/Kolobok-E	4210462	4210744	608	+	.	ID="RND-5_FAMILY-751";Tend="1449";Tstart="1122";shortTE="F";uid="4b039bef-9a0e-47fb-bdb1-11360287f8ab"
CM029364.1	RepeatMasker	DNA/Ginger-1	1254350	1254649	1134	+	.	ID="RND-5_FAMILY-1480";Tend="1726";Tstart="1439";shortTE="F";uid="24fb17dc-d16d-473e-83a2-7539bf7e8b7d"
CM029364.1	RepeatMasker	RC/Helitron	17224886	17225092	775	+	.	ID="RND-4_FAMILY-897";Tend="1620";Tstart="1422";shortTE="F";uid="1384e5ec-432c-4022-8b92-160c50369067"
CM029364.1	RepeatMasker	LINE/I	11957694	11957819	451	+	.	ID="RND-5_FAMILY-3712";TEgroup="ctg_8%7CRND-5_FAMILY-3712%7C1";Tend="1446";Tstart="1250";shortTE="T";uid="64703f3d-a209-4ad4-9e22-efae9d3f1da5"
CM029364.1	RepeatMasker	LINE/RTE-BovB	14701926	14702399	664	+	.	ID="RND-1_FAMILY-127";Tend="1460";Tstart="963";shortTE="F";uid="22bea1b8-f892-44a4-90fa-78d236cff420"
CM029364.1	RepeatMasker	DNA/hAT-Charlie	8866915	8867596	740	+	.	ID="RND-6_FAMILY-950";Tend="1216";Tstart="423";shortTE="F";uid="32630b48-9c22-4be6-b678-dc72fc099f23"
CM029364.1	RepeatMasker	DNA/Kolobok-E	1203118	1203377	1086	+	.	ID="RND-3_FAMILY-70";Tend="1311";Tstart="1058";shortTE="F";uid="c21f9dba-15a1-4557-8602-1d6e7a440a0c"
CM029364.1	RepeatMasker	DNA/Kolobok-E	12533507	12533751	683	+	.	ID="RND-6_FAMILY-9125";Tend="1178";Tstart="952";shortTE="F";uid="de08b4b2-dc50-4c08-9146-21c4f68d37c4"
CM029364.1	RepeatMasker	Retroposon?	13759565	13759740	589	+	.	ID="RND-5_FAMILY-1208";Tend="1561";Tstart="1380";shortTE="F";uid="8c58ec79-ca78-4531-9f20-c0ee92092604"
CM029364.1	RepeatMasker	LINE/RTE-BovB	20546139	20546373	573	+	.	ID="RND-5_FAMILY-485";Tend="841";Tstart="580";shortTE="F";uid="925342d3-39c6-4936-b1b7-893e6cfc7f0d"
CM029364.1	RepeatMasker	Unknown	8292450	8292879	1334	+	.	ID="RND-5_FAMILY-1478";Tend="1447";Tstart="995";shortTE="F";uid="267f4c3c-c745-4614-a203-03ee45ad7934"
CM029364.1	RepeatMasker	DNA	7025131	7025527	1083	+	.	ID="RND-5_FAMILY-1889";Tend="1427";Tstart="975";shortTE="F";uid="a8a68fcb-896c-40ec-bf91-cae974a34740"
CM029364.1	RepeatMasker	RC/Helitron	3977207	3977424	845	+	.	ID="RND-4_FAMILY-897";Tend="1582";Tstart="1344";shortTE="F";uid="09bc4a3e-ab33-4458-aacd-a7153be9dd9f"
CM029364.1	RepeatMasker	RC/Helitron	18528	18761	593	+	.	ID="RND-5_FAMILY-492";Tend="1814";Tstart="1570";shortTE="F";uid="aec01739-e1bd-4f1f-8ac2-c788fbd3ae7b"
CM029364.1	RepeatMasker	DNA/hAT-hAT19	8105436	8105936	3869	+	.	ID="DNA8-79_AP";Tend="833";Tstart="336";shortTE="F";uid="7a60480b-5bef-4f2c-9e7e-77e58f5d6ad9"
CM029364.1	RepeatMasker	DNA/Ginger-1	18745006	18745172	495	+	.	ID="rnd-6_family-10821";Tend="1568";Tstart="1391";shortTE="F";uid="3e14702e-ef12-4c32-a788-d703774904e1"
CM029364.1	RepeatMasker	Unknown	12519186	12519449	941	+	.	ID="RND-3_FAMILY-34";Tend="1513";Tstart="1269";shortTE="F";uid="c8846dec-b8e5-4cbc-9667-362f5c77e864"
CM029364.1	RepeatMasker	DNA/MULE-MuDR	13081736	13082072	1875	+	.	ID="RND-5_FAMILY-1256";Tend="1292";Tstart="907";shortTE="F";uid="09ff8248-b88c-490f-a98c-11439f8570a9"
CM029364.1	RepeatMasker	DNA/Ginger-1	19763549	19763836	926	+	.	ID="rnd-5_family-673";Tend="1524";Tstart="1300";shortTE="F";uid="0db1fbf5-6484-4fb8-80e5-2b8f5431f003"
CM029364.1	RepeatMasker	DNA/Kolobok-E	10045712	10045998	1539	+	.	ID="RND-6_FAMILY-5151";Tend="1881";Tstart="1601";shortTE="F";uid="ccdf4d48-299c-463f-9a67-f5485d6f1769"
CM029364.1	RepeatMasker	DNA/TcMar-Fot1	2522827	2524630	15248	+	.	ID="RND-6_FAMILY-699";Tend="2460";Tstart="669";shortTE="F";uid="d7895d81-8d22-4f71-a06d-563c1cae1d07"
CM029364.1	RepeatMasker	DNA/Ginger-1	17184907	17185393	1845	+	.	ID="rnd-5_family-1480";Tend="1737";Tstart="806";shortTE="F";uid="e2d3bc1d-1028-4021-92e4-82070fba2fe4"
CM029364.1	RepeatMasker	Unknown	1338121	1338452	537	+	.	ID="RND-4_FAMILY-529";Tend="1197";Tstart="844";shortTE="F";uid="2759fd92-9369-4a7f-b543-327c14602db1"
CM029364.1	RepeatMasker	DNA/Ginger-1	17996279	17996557	1184	+	.	ID="RND-6_FAMILY-25049";Tend="1231";Tstart="917";shortTE="F";uid="df53b1e7-f9d6-4b53-9f24-1df582d4a801"
CM029364.1	RepeatMasker	DNA/hAT-Tip100	2476950	2477181	502	+	.	ID="HAT-1_LMI";Tend="4577";Tstart="4340";shortTE="F";uid="bb971aff-42da-4c1c-abf4-2109372c2fa7"
CM029364.1	RepeatMasker	DNA/P	10406748	10406968	1827	+	.	ID="RND-6_FAMILY-1955";Tend="829";Tstart="609";shortTE="F";uid="411f6c16-23ca-4ddd-820f-9eb66e1ae2c0"
CM029364.1	RepeatMasker	DNA/hAT-Tip100	17263014	17263164	519	+	.	ID="RND-4_FAMILY-680";Tend="1387";Tstart="1206";shortTE="F";uid="28077ead-bb51-4d0a-97a0-6b76f61fef0a"
CM029364.1	RepeatMasker	Retroposon?	5307249	5307848	1904	+	.	ID="RND-5_FAMILY-708";Tend="1916";Tstart="1190";shortTE="F";uid="9405c34f-6e40-4bfa-9e9e-62e443f9fdf7"
CM029364.1	RepeatMasker	Retroposon?	19441498	19441639	504	+	.	ID="RND-2_FAMILY-19";Tend="860";Tstart="718";shortTE="F";uid="73514198-38c4-4330-b840-ee9f4992f666"
CM029364.1	RepeatMasker	Retroposon?	12053421	12054201	3832	+	.	ID="RND-1_FAMILY-27";Tend="1771";Tstart="910";shortTE="F";uid="3707b1f9-e3c8-4f81-b215-1ece987f2899"
CM029364.1	RepeatMasker	DNA/Ginger-1	18708187	18708308	1467	+	.	ID="RND-1_FAMILY-2";Tend="1471";Tstart="883";shortTE="F";uid="e6083d25-d35e-4c73-a37b-b628cb5e2de7"
CM029364.1	RepeatMasker	DNA/Ginger-1	19936954	19937137	436	+	.	ID="RND-1_FAMILY-19";Tend="1605";Tstart="1380";shortTE="F";uid="daee9be3-49dc-4cf3-96ba-630377506990"
CM029364.1	RepeatMasker	Retroposon?	935410	935561	459	+	.	ID="RND-2_FAMILY-19";Tend="855";Tstart="704";shortTE="F";uid="c3483685-5caa-493c-98f9-9a3a927ae896"
CM029364.1	RepeatMasker	DNA/Ginger-1	15022275	15022409	615	+	.	ID="RND-2_FAMILY-108";Tend="1347";Tstart="1203";shortTE="F";uid="d3f1c964-af61-4467-92e8-03306ad5587d"
CM029364.1	RepeatMasker	DNA/Kolobok-E	7119626	7119754	441	+	.	ID="RND-1_FAMILY-98";Tend="1475";Tstart="1307";shortTE="F";uid="e04581d3-285a-4754-a105-5f12a0e3fb98"
CM029364.1	RepeatMasker	LINE/R1-LOA	8924436	8924675	450	+	.	ID="RND-6_FAMILY-1331";Tend="1006";Tstart="786";shortTE="F";uid="ead6c004-daeb-4d37-b8e4-4bb84d2990db"
CM029364.1	RepeatMasker	DNA/Ginger-1	6793235	6793817	2644	+	.	ID="RND-6_FAMILY-856";Tend="1948";Tstart="1218";shortTE="F";uid="54aeca25-5e47-4ac4-b8c8-a7adce1880c2"
CM029364.1	RepeatMasker	Unknown	14668888	14669171	410	+	.	ID="RND-5_FAMILY-1935";Tend="466";Tstart="166";shortTE="F";uid="7d00312e-b79b-479b-ae97-74c1a010f988"
CM029364.1	RepeatMasker	Retroposon?	2006093	2006271	960	+	.	ID="RND-6_FAMILY-3888";Tend="1309";Tstart="1130";shortTE="F";uid="1097ddb9-7fc3-4cd8-96e7-04375b2e53cc"
CM029364.1	RepeatMasker	DNA/Ginger-1	11672424	11673034	1540	+	.	ID="RND-1_FAMILY-33";Tend="1697";Tstart="908";shortTE="F";uid="e0e13cd6-5fa7-470a-97f6-bb9fd208d928"
CM029364.1	RepeatMasker	DNA/hAT-Tip100	5955616	5955876	1606	+	.	ID="RND-6_FAMILY-5164";Tend="597";Tstart="342";shortTE="F";uid="22ad5ffd-8b9b-416c-b32f-ee6a848b27d6"
CM029364.1	RepeatMasker	LINE/RTE-BovB	15029613	15029749	474	+	.	ID="RND-3_FAMILY-111";Tend="1730";Tstart="1582";shortTE="F";uid="065fb1c9-c34a-46a9-9581-67f72fe95802"
CM029364.1	RepeatMasker	Retroposon?	18687654	18687778	400	+	.	ID="RND-1_FAMILY-7";Tend="1938";Tstart="1797";shortTE="F";uid="cca50bab-c6c0-4998-9f07-7c2db34e1391"
CM029364.1	RepeatMasker	Retroposon?	1616558	1616703	555	+	.	ID="RND-1_FAMILY-6";Tend="1516";Tstart="1366";shortTE="F";uid="20ceec57-dd2c-4fcc-8894-3269f320b631"
CM029364.1	RepeatMasker	DNA/Ginger-1	7693217	7693852	3329	+	.	ID="RND-5_FAMILY-1480";Tend="1586";Tstart="908";shortTE="F";uid="cbd6657a-d9aa-4a81-9c24-b02ccb64aab4"
CM029364.1	RepeatMasker	DNA/Ginger-1	944910	945694	4275	+	.	ID="rnd-6_family-2606";Tend="2099";Tstart="871";shortTE="F";uid="2ddd69ef-5ab7-4c6a-b0f3-7ca53d708fd5"
CM029364.1	RepeatMasker	DNA/Kolobok-E	18234575	18234916	408	+	.	ID="RND-6_FAMILY-9125";Tend="1331";Tstart="966";shortTE="F";uid="6013a260-deab-40d7-8058-fe69ad0c62da"
CM029364.1	RepeatMasker	DNA/Ginger-1	17279169	17279536	1373	+	.	ID="RND-4_FAMILY-400";Tend="1684";Tstart="1271";shortTE="F";uid="8771d1bd-9b05-4efc-baa5-972519c8338d"
CM029364.1	RepeatMasker	LINE/RTE-BovB	4974063	4974243	746	+	.	ID="RND-6_FAMILY-3718";Tend="858";Tstart="663";shortTE="F";uid="365cc68e-f206-4ce8-84aa-5e89d69df5bb"
CM029364.1	RepeatMasker	Unknown	20144367	20144506	1190	+	.	ID="RND-1_FAMILY-54";Tend="1108";Tstart="969";shortTE="F";uid="650f03f7-a406-4a8e-aea9-e745578e24e0"
CM029364.1	RepeatMasker	Retroposon?	2666214	2666443	470	+	.	ID="RND-4_FAMILY-238";Tend="1243";Tstart="1004";shortTE="F";uid="b9f9ba43-eca1-4ded-bdf6-1f0d72cee72d"
CM029364.1	RepeatMasker	DNA/P	10406963	10408011	6030	+	.	ID="rnd-1_family-167";Tend="1862";Tstart="845";shortTE="F";uid="bdeb0e19-0310-4146-9684-1fd5e5f4a38d"
CM029364.1	RepeatMasker	Retroposon?	18232221	18232406	854	+	.	ID="RND-1_FAMILY-6";Tend="1108";Tstart="928";shortTE="F";uid="acb29ebe-763a-402c-b3a0-50c8d7ddbb09"
CM029364.1	RepeatMasker	Unknown	4043137	4043286	1252	+	.	ID="RND-6_FAMILY-19938";Tend="1059";Tstart="910";shortTE="F";uid="5da2a4d4-7b37-425d-995a-928db1c29cb6"
CM029364.1	RepeatMasker	Retroposon?	475356	475989	2891	+	.	ID="RND-4_FAMILY-238";Tend="1903";Tstart="1229";shortTE="F";uid="c2cdbd43-26ba-4e66-bb20-5636273d408c"
CM029364.1	RepeatMasker	DNA/Kolobok-E	12531869	12532538	2228	+	.	ID="RND-3_FAMILY-70";Tend="1724";Tstart="915";shortTE="F";uid="af77e397-41b3-4dc2-9392-bbcb5176d1f9"
CM029364.1	RepeatMasker	Unknown	1209840	1209962	550	+	.	ID="RND-5_FAMILY-2989";Tend="895";Tstart="785";shortTE="F";uid="82647cac-e15f-463f-9cad-4d64681b8a8e"
CM029364.1	RepeatMasker	DNA/Kolobok-E	14129537	14129944	1440	+	.	ID="RND-5_FAMILY-751";Tend="1438";Tstart="1001";shortTE="F";uid="d73603ea-0894-4254-b0e1-83b15f75c9d5"
CM029364.1	RepeatMasker	DNA/Ginger-1	8883059	8883227	512	+	.	ID="RND-1_FAMILY-2";Tend="1030";Tstart="869";shortTE="F";uid="f38f3386-48f4-45f2-a930-3497fa29133f"
CM029364.1	RepeatMasker	Unknown	1030955	1031232	1161	+	.	ID="RND-5_FAMILY-473";Tend="1442";Tstart="1182";shortTE="F";uid="c42a5061-b01a-4d8d-9384-97cde8b1dca8"
CM029364.1	RepeatMasker	Unknown	15610734	15610903	1516	+	.	ID="RND-5_FAMILY-10636";Tend="1113";Tstart="944";shortTE="F";uid="84fcbc39-8ac8-4cb9-8ab4-c889f1db5c74"
CM029364.1	RepeatMasker	DNA/Ginger-1	16403571	16403710	605	+	.	ID="RND-1_FAMILY-3";Tend="858";Tstart="721";shortTE="F";uid="28648a6d-ad1d-4033-b543-479c3fee05b2"
CM029364.1	RepeatMasker	DNA/Ginger-1	1037293	1038167	4976	+	.	ID="RND-1_FAMILY-33";Tend="1822";Tstart="899";shortTE="F";uid="d9aba5e6-ffa2-41d8-8790-0929f9f8bb4b"
CM029364.1	RepeatMasker	Retroposon?	14544304	14544603	485	+	.	ID="RND-3_FAMILY-43";Tend="1620";Tstart="1221";shortTE="F";uid="596385de-4cbf-48e6-a7e5-28299cc7bf50"
CM029364.1	RepeatMasker	Unknown	3879135	3879357	600	+	.	ID="RND-5_FAMILY-1478";Tend="1265";Tstart="1027";shortTE="F";uid="cfa30e76-58a8-4b9e-852a-82efaaf4cb53"
CM029364.1	RepeatMasker	DNA/hAT-hATm	7853037	7853577	4088	+	.	ID="RND-5_FAMILY-935";Tend="1000";Tstart="461";shortTE="F";uid="cdf7bcc8-b244-49c9-b3fa-0efc15625275"
CM029364.1	RepeatMasker	DNA/hAT-hAT19	6147609	6147851	434	+	.	ID="HAT-N13_AP";Tend="272";Tstart="3";shortTE="F";uid="9594e2dd-751f-456e-a414-ad6bfe5e0b43"
CM029364.1	RepeatMasker	Unknown	15818675	15818859	547	+	.	ID="RND-6_FAMILY-135";Tend="1241";Tstart="1068";shortTE="F";uid="d497070d-e66e-4d83-9ff6-23607d665b35"
CM029364.1	RepeatMasker	DNA/Ginger-1	313267	313534	1216	+	.	ID="RND-4_FAMILY-400";Tend="1185";Tstart="902";shortTE="F";uid="a0b4276e-baa0-448b-8854-9e7ea75031d1"
CM029364.1	RepeatMasker	DNA/Ginger-1	1058830	1059058	946	+	.	ID="RND-2_FAMILY-108";Tend="1772";Tstart="1519";shortTE="F";uid="65eae9b2-2595-4b3d-803c-49d43942dc41"
CM029364.1	RepeatMasker	DNA/Ginger-1	11603894	11604076	830	+	.	ID="RND-4_FAMILY-400";Tend="1066";Tstart="895";shortTE="F";uid="a22d3a00-3c4f-4b79-a209-b6455451036b"
CM029364.1	RepeatMasker	Unknown	12452745	12453312	2591	+	.	ID="RND-3_FAMILY-34";Tend="1503";Tstart="889";shortTE="F";uid="93b4774d-f061-44ea-8c17-ac2da9793315"
CM029364.1	RepeatMasker	Unknown	1396275	1397433	6313	+	.	ID="RND-5_FAMILY-1237";Tend="1639";Tstart="518";shortTE="F";uid="92ab4b49-0c2d-48b9-b03e-2b459a3746c7"
CM029364.1	RepeatMasker	Unknown	14686290	14688145	6180	+	.	ID="RND-6_FAMILY-3215";Tend="2013";Tstart="181";shortTE="F";uid="155246d2-0211-416e-b194-f9a932dad841"
CM029364.1	RepeatMasker	LINE/RTE-BovB	106134	106659	1843	+	.	ID="RND-1_FAMILY-127";Tend="1372";Tstart="835";shortTE="F";uid="c8f5b8fb-ff71-49d1-b619-38551570d547"
CM029364.1	RepeatMasker	DNA/Ginger-1	16015119	16015457	693	+	.	ID="RND-6_FAMILY-10821";Tend="1609";Tstart="1188";shortTE="F";uid="c8b4717d-a0b9-4edc-967a-49665ce9c801"
CM029364.1	RepeatMasker	RC/Helitron	11189592	11189776	1299	+	.	ID="RND-4_FAMILY-454";Tend="1026";Tstart="854";shortTE="F";uid="f6866fb6-e98e-461f-8e53-afe44d932cc0"
CM029364.1	RepeatMasker	LINE/RTE-BovB	18438763	18439045	807	+	.	ID="RND-3_FAMILY-111";Tend="1726";Tstart="1410";shortTE="F";uid="2d1620c7-62c5-4df6-bf3f-23e569811e17"
CM029364.1	RepeatMasker	DNA	19018120	19018366	574	+	.	ID="RND-3_FAMILY-136";Tend="1285";Tstart="1019";shortTE="F";uid="79c7c747-7a6a-440f-b3fe-0f718034d11d"
CM029364.1	RepeatMasker	DNA/Ginger-1	19413342	19413671	1460	+	.	ID="RND-6_FAMILY-856";Tend="1619";Tstart="1286";shortTE="F";uid="0ee0f031-c64b-4e85-9b81-cbe965ad7b1d"
CM029364.1	RepeatMasker	DNA/PIF-Harbinger	9766234	9766808	995	+	.	ID="HARB-1_AP";Tend="575";Tstart="1";shortTE="F";uid="2b008a57-2f01-4d22-bcb3-fa945b483abf"
CM029364.1	RepeatMasker	DNA/Ginger-1	16208607	16209246	1891	+	.	ID="RND-5_FAMILY-1480";Tend="1671";Tstart="936";shortTE="F";uid="f20ed855-a86f-4ab8-8ab2-888d1700ef39"
CM029364.1	RepeatMasker	LINE/I-Jockey	8506893	8506998	473	+	.	ID="AG-JOCK-1";Tend="1448";Tstart="1343";shortTE="F";uid="a9dd30f9-9311-49c6-8caf-588a6ed8613c"
CM029364.1	RepeatMasker	DNA/CMC-EnSpm	9549509	9549695	406	+	.	ID="RND-5_FAMILY-952";Tend="3009";Tstart="2825";shortTE="F";uid="2e6483b1-af75-4aa9-99f9-3bdcb533d5d9"
CM029364.1	RepeatMasker	Unknown	10026675	10027033	1643	+	.	ID="RND-6_FAMILY-4120";Tend="1168";Tstart="809";shortTE="F";uid="cf24b8f3-83ac-47ab-9dfa-f345d4aa1532"
CM029364.1	RepeatMasker	DNA	20652059	20652860	3111	+	.	ID="RND-3_FAMILY-144";Tend="1761";Tstart="885";shortTE="F";uid="a2ffdc62-579a-441e-9f49-4fc4f045d872"
CM029364.1	RepeatMasker	DNA/Kolobok-E	3843764	3843871	406	+	.	ID="RND-5_FAMILY-386";Tend="763";Tstart="645";shortTE="F";uid="ce9eb25d-ceb3-4d5b-80a9-9b2e79f36aed"
CM029364.1	RepeatMasker	LINE/RTE-BovB	2782012	2782472	2425	+	.	ID="RND-3_FAMILY-111";Tend="1726";Tstart="1273";shortTE="F";uid="0ccfb1ef-b1df-44da-9645-5044fce34bd4"
CM029364.1	RepeatMasker	Unknown	17302399	17302791	1004	+	.	ID="RND-6_FAMILY-135";Tend="1453";Tstart="1032";shortTE="F";uid="3b7161cb-be91-40d1-9d24-dab0026b4fb4"
CM029364.1	RepeatMasker	DNA/hAT-Blackjack	20136505	20136649	439	+	.	ID="RND-5_FAMILY-3822";Tend="1586";Tstart="1446";shortTE="F";uid="3d0b67c0-f064-4143-bbaf-795cbf397139"
CM029364.1	RepeatMasker	Retroposon?	18987794	18988623	3119	+	.	ID="RND-6_FAMILY-2429";Tend="1642";Tstart="789";shortTE="F";uid="7b76b8ff-6869-442c-ab4e-8b7afa37784d"
CM029364.1	RepeatMasker	DNA/Kolobok-E	391701	391854	425	+	.	ID="RND-5_FAMILY-1934";Tend="1150";Tstart="984";shortTE="F";uid="2540346f-7cd5-4cae-bcd4-aab8800482f9"
CM029364.1	RepeatMasker	DNA/Kolobok-E	16231763	16232024	529	+	.	ID="RND-5_FAMILY-3115";Tend="1522";Tstart="1241";shortTE="F";uid="ae4a17f8-96ac-4b60-b4d9-01acc648ff51"
CM029364.1	RepeatMasker	DNA/hAT-Tip100	13470327	13470595	799	+	.	ID="RND-4_FAMILY-680";Tend="1273";Tstart="993";shortTE="F";uid="9fe59fef-bb97-4faa-a4ee-c684685028fc"
CM029364.1	RepeatMasker	Retroposon?	18925504	18925847	1420	+	.	ID="RND-6_FAMILY-1967";Tend="1825";Tstart="1459";shortTE="F";uid="45e29b11-b7f1-474b-b424-31311986f9f0"
CM029364.1	RepeatMasker	DNA/Ginger-1	298979	299099	616	+	.	ID="RND-5_FAMILY-1110";Tend="1016";Tstart="900";shortTE="F";uid="8439812f-21cf-43f2-806a-405bff09633f"
CM029364.1	RepeatMasker	LINE/RTE-BovB	2923458	2923700	1703	+	.	ID="RND-6_FAMILY-21887";Tend="1630";Tstart="1388";shortTE="F";uid="08f475b9-280a-40ab-9afa-8718a16bfc7e"
CM029364.1	RepeatMasker	DNA/Ginger-1	8785708	8785918	1216	+	.	ID="RND-5_FAMILY-1480";Tend="1729";Tstart="1504";shortTE="F";uid="8780fec0-b56b-4eaa-957f-7b5a58eafdf9"
CM029364.1	RepeatMasker	DNA/Ginger-1	12862162	12862599	1179	+	.	ID="RND-1_FAMILY-19";Tend="1459";Tstart="957";shortTE="F";uid="9f2ea59f-4f1f-42c8-b1d8-5042fc17cde8"
CM029364.1	RepeatMasker	Retroposon?	20398864	20399003	507	+	.	ID="RND-1_FAMILY-14";Tend="904";Tstart="764";shortTE="F";uid="585b1e22-e435-4fd4-9f82-ccefafa6adc0"
CM029364.1	RepeatMasker	DNA/Kolobok-E	18032220	18032599	1415	+	.	ID="RND-6_FAMILY-1953";Tend="2103";Tstart="1741";shortTE="F";uid="57cc31f1-3895-4d06-b4df-cf49e1fb7c91"
CM029364.1	RepeatMasker	LINE/I	15241128	15241686	4005	+	.	ID="RND-6_FAMILY-8793";Tend="1397";Tstart="834";shortTE="F";uid="3aaa14f3-6699-47f0-8d91-a33a3ea36733"
CM029364.1	RepeatMasker	DNA/Ginger-1	1382541	1382967	827	+	.	ID="RND-6_FAMILY-4698";Tend="1748";Tstart="1332";shortTE="F";uid="67532ea1-04fb-45c1-b56a-487d4755f586"
CM029364.1	RepeatMasker	DNA/Ginger-1	8133829	8134033	642	+	.	ID="RND-6_FAMILY-4698";Tend="1762";Tstart="1514";shortTE="F";uid="151dca9a-5439-43bf-81fd-3537464992ba"
CM029364.1	RepeatMasker	DNA/hAT-Charlie	20530837	20531068	416	+	.	ID="RND-5_FAMILY-3317";TEgroup="ctg_8%7CRND-5_FAMILY-3317%7C1";Tend="1469";Tstart="722";shortTE="T";uid="229c68b5-22d4-42bb-819c-cebf5f356d59"
CM029364.1	RepeatMasker	Unknown	10859255	10859829	596	+	.	ID="RND-5_FAMILY-3493";TEgroup="ctg_8%7CRND-5_FAMILY-3493%7C1";Tend="1531";Tstart="744";shortTE="F";uid="2996892a-d2ff-40d6-9083-ed46456f6e2a"
CM029364.1	RepeatMasker	DNA/Ginger-1	12149641	12150949	4147	+	.	ID="RND-6_FAMILY-8806";TEgroup="ctg_8%7CRND-6_FAMILY-8806%7C2";Tend="2455";Tstart="834";shortTE="F";uid="bc00f1a2-d005-4d42-aaff-13136b51ef08"
CM029364.1	RepeatMasker	DNA/Kolobok-E	20742844	20743403	2069	+	.	ID="RND-6_FAMILY-5151";Tend="1821";Tstart="1211";shortTE="F";uid="68f5f8a1-e530-4eab-bd01-214cc2b53e21"
CM029364.1	RepeatMasker	DNA/Ginger-1	19115122	19116164	7141	+	.	ID="RND-6_FAMILY-8806";Tend="2543";Tstart="1516";shortTE="F";uid="e8d613de-aa9a-48fa-80c3-492cf46f1829"
CM029364.1	RepeatMasker	Unknown	12973719	12974241	1632	+	.	ID="RND-6_FAMILY-135";Tend="1446";Tstart="903";shortTE="F";uid="aad42fbf-0fc9-4eb1-8e53-c0f30ecd19df"
CM029364.1	RepeatMasker	DNA/Ginger-1	19182000	19182437	1533	+	.	ID="RND-6_FAMILY-2606";Tend="1665";Tstart="1224";shortTE="F";uid="7c8b88ea-ba0d-4b34-ac02-c4bac00ed236"
CM029364.1	RepeatMasker	Retroposon?	3165189	3165558	929	+	.	ID="RND-1_FAMILY-14";Tend="1922";Tstart="1479";shortTE="F";uid="58b8b2ea-24d4-4e8d-960f-22459a2cbc66"
CM029364.1	RepeatMasker	DNA/Ginger-1	9369348	9370126	2363	+	.	ID="RND-5_FAMILY-1110";Tend="1760";Tstart="905";shortTE="F";uid="17475a44-732c-4bb4-86ef-1d85a44286d0"
CM029364.1	RepeatMasker	Unknown	16958525	16958761	431	+	.	ID="RND-6_FAMILY-2186";Tend="808";Tstart="589";shortTE="F";uid="14d59a12-16fc-4b6e-a935-b150bd6674fe"
CM029364.1	RepeatMasker	Unknown	6781779	6782124	2882	+	.	ID="RND-1_FAMILY-4";Tend="1871";Tstart="1527";shortTE="F";uid="efe037ab-5d49-4579-b8a7-0f015a60d167"
CM029364.1	RepeatMasker	Retroposon?	18781707	18782180	2006	+	.	ID="RND-4_FAMILY-238";Tend="1267";Tstart="785";shortTE="F";uid="083997b3-4097-4895-9aac-3da9fbc10a43"
CM029364.1	RepeatMasker	DNA/Ginger-1	15332628	15332816	416	+	.	ID="RND-6_FAMILY-2606";Tend="2094";Tstart="1911";shortTE="F";uid="7a42291e-dd58-41d6-a750-6bc6674b0091"
CM029364.1	RepeatMasker	Retroposon?	1752808	1752985	486	+	.	ID="RND-6_FAMILY-3888";Tend="1319";Tstart="1136";shortTE="F";uid="77e2854c-08e7-4dab-b009-c396c1d506d5"
CM029364.1	RepeatMasker	LINE/RTE-BovB	9467450	9467727	933	+	.	ID="RND-3_FAMILY-111";Tend="1753";Tstart="1467";shortTE="F";uid="9e2f5744-f074-41d2-8d9d-933721480b2f"
CM029364.1	RepeatMasker	Unknown	4193546	4193759	793	+	.	ID="RND-6_FAMILY-135";Tend="1185";Tstart="912";shortTE="F";uid="08b77f83-14ce-4372-9446-c059f1b0b802"
CM029364.1	RepeatMasker	LINE/RTE-BovB	10457884	10458629	3768	+	.	ID="RND-4_FAMILY-737";Tend="1756";Tstart="987";shortTE="F";uid="51d4e891-9c08-45f1-891c-3a6750cf4970"
CM029364.1	RepeatMasker	Unknown	19741373	19741793	778	+	.	ID="RND-6_FAMILY-135";Tend="1438";Tstart="910";shortTE="F";uid="5390704a-a0c1-4655-8d41-cf840d75304c"
CM029364.1	RepeatMasker	Unknown	1007204	1007308	517	+	.	ID="RND-3_FAMILY-34";Tend="985";Tstart="884";shortTE="F";uid="bca495ca-d29f-4742-ab99-fe117f94eabb"
CM029364.1	RepeatMasker	DNA/Ginger-1	11757145	11757538	2057	+	.	ID="RND-4_FAMILY-400";Tend="1681";Tstart="1277";shortTE="F";uid="a3835563-75a9-48dd-a94c-23309e27bf7c"
CM029364.1	RepeatMasker	DNA/Ginger-1	14949458	14950160	2321	+	.	ID="RND-1_FAMILY-19";Tend="1748";Tstart="1019";shortTE="F";uid="dec413e9-7025-408d-ba1a-4ea6f8f3e482"
CM029364.1	RepeatMasker	Unknown	15127888	15128118	634	+	.	ID="RND-6_FAMILY-135";Tend="1276";Tstart="1028";shortTE="F";uid="1ee48bfa-19d2-4c8c-8a94-7cc38cf07470"
CM029364.1	RepeatMasker	DNA/hAT?	10310068	10310345	423	+	.	ID="RND-3_FAMILY-96";Tend="1323";Tstart="1048";shortTE="F";uid="334e48fd-5233-4025-8054-d15fa54102af"
CM029364.1	RepeatMasker	DNA	6611564	6611880	451	+	.	ID="TTAA7_AP";Tend="377";Tstart="56";shortTE="F";uid="91126b88-f571-47c2-9943-40fc5df1c3e7"
CM029364.1	RepeatMasker	DNA/hAT-Tip100	11688222	11688692	1253	+	.	ID="RND-4_FAMILY-680";Tend="1374";Tstart="891";shortTE="F";uid="7b8bb8f9-d838-4620-80f3-01ddeda9c775"
CM029364.1	RepeatMasker	Unknown	10081984	10082444	2092	+	.	ID="RND-6_FAMILY-135";Tend="1407";Tstart="903";shortTE="F";uid="c82e43ec-7aae-42f0-91b7-c281cbf53f2a"
CM029364.1	RepeatMasker	Retroposon?	11409466	11409920	1955	+	.	ID="RND-6_FAMILY-3888";Tend="1389";Tstart="937";shortTE="F";uid="f7ce33b9-53b1-4379-b056-dc91d0b241d3"
CM029364.1	RepeatMasker	Unknown	4773973	4774165	875	+	.	ID="RND-6_FAMILY-3362";Tend="1203";Tstart="1051";shortTE="F";uid="d40d72c8-afa2-467c-848a-1df19cadd6b7"
CM029364.1	RepeatMasker	DNA/Ginger-1	4867744	4867912	451	+	.	ID="RND-1_FAMILY-33";Tend="1822";Tstart="1664";shortTE="F";uid="fc4b425f-c0aa-488d-abba-3adccfe5dd85"
CM029364.1	RepeatMasker	DNA/Kolobok-E	17073553	17073797	1352	+	.	ID="RND-6_FAMILY-5151";Tend="1919";Tstart="1668";shortTE="F";uid="30bd0686-2a2b-4bcc-9a65-52ef29ad90bb"
CM029364.1	RepeatMasker	DNA/Kolobok-E	12225534	12225720	1040	+	.	ID="RND-6_FAMILY-5151";Tend="1751";Tstart="1572";shortTE="F";uid="12433f32-66c3-434c-963f-a4a809082468"
CM029364.1	RepeatMasker	Unknown	180318	180744	1057	+	.	ID="RND-6_FAMILY-135";Tend="1373";Tstart="908";shortTE="F";uid="305a9b1e-e581-4088-b096-4ab539d9e1f3"
CM029364.1	RepeatMasker	DNA/Ginger-1	11812067	11812329	803	+	.	ID="RND-5_FAMILY-1110";Tend="1850";Tstart="1606";shortTE="F";uid="87d00f5d-04a0-41ac-9371-6a2276271674"
CM029364.1	RepeatMasker	Retroposon?	7903507	7904347	3510	+	.	ID="RND-3_FAMILY-104";Tend="1855";Tstart="881";shortTE="F";uid="b6e2a448-91a1-47b9-bc20-09991767fe33"
CM029364.1	RepeatMasker	LINE/R1-LOA	11805562	11805974	567	+	.	ID="RND-6_FAMILY-1331";Tend="2114";Tstart="1743";shortTE="F";uid="f4b34d47-b354-4345-8f01-07bbf7eaacae"
CM029364.1	RepeatMasker	LINE/CR1	11811723	11812019	2244	+	.	ID="RND-6_FAMILY-4190";Tend="1448";Tstart="1151";shortTE="F";uid="32777e8b-f520-4427-8508-c392ce859824"
CM029364.1	RepeatMasker	DNA/Kolobok-E	17464038	17464501	2258	+	.	ID="RND-6_FAMILY-5151";Tend="1244";Tstart="732";shortTE="F";uid="a80588ff-7fd7-499e-9891-0a0125f2446b"
CM029364.1	RepeatMasker	Unknown	2616215	2616702	1404	+	.	ID="RND-4_FAMILY-76";Tend="1382";Tstart="906";shortTE="F";uid="a467b850-b479-496a-ba4e-e8cbe18a3ff9"
CM029364.1	RepeatMasker	DNA/hAT-Charlie	17884110	17884581	1051	+	.	ID="RND-6_FAMILY-950";Tend="1209";Tstart="717";shortTE="F";uid="eb3e3fc7-1cba-4d9c-a9e2-3e0fe68f26e6"
CM029364.1	RepeatMasker	DNA/Ginger-1	17697965	17698763	4845	+	.	ID="RND-6_FAMILY-25049";Tend="2146";Tstart="1329";shortTE="F";uid="8bc3a9f6-d2a1-43e7-9a35-4d1025a1cb56"
CM029364.1	RepeatMasker	LINE/R1	18870499	18870742	2158	+	.	ID="RND-5_FAMILY-4115";Tend="1281";Tstart="1038";shortTE="F";uid="7d7ce630-9393-4ad1-92c7-64c868f8e6b7"
CM029364.1	RepeatMasker	DNA/Ginger-1	10746046	10746295	451	+	.	ID="RND-1_FAMILY-8";Tend="1258";Tstart="957";shortTE="F";uid="5fce6435-9479-49e2-ba6b-1d24aca08df7"
CM029364.1	RepeatMasker	DNA/Ginger-1	5528136	5528282	873	+	.	ID="RND-1_FAMILY-171";Tend="1128";Tstart="938";shortTE="F";uid="cc7aa6d5-c7d8-4797-b329-96a471072dcb"
CM029364.1	RepeatMasker	Unknown	9039191	9039361	671	+	.	ID="RND-6_FAMILY-135";Tend="1459";Tstart="1292";shortTE="F";uid="0e46ab54-b4c2-4f85-9b17-730d0b5f21b1"
CM029364.1	RepeatMasker	DNA/Ginger-1	12552970	12553169	1142	+	.	ID="RND-6_FAMILY-4698";Tend="1536";Tstart="1322";shortTE="F";uid="60f30228-20f9-48bd-9a53-7d55079eab11"
CM029364.1	RepeatMasker	Retroposon?	5112293	5113582	8528	+	.	ID="RND-6_FAMILY-2429";Tend="2076";Tstart="775";shortTE="F";uid="1035b524-d635-4dfe-a6d9-c323f3081f28"
CM029364.1	RepeatMasker	Unknown	3308496	3308842	839	+	.	ID="RND-3_FAMILY-34";Tend="1507";Tstart="1117";shortTE="F";uid="8ff9bf4e-c4c1-49c0-8926-b13de8510599"
CM029364.1	RepeatMasker	Retroposon?	4501633	4502264	1338	+	.	ID="RND-1_FAMILY-7";Tend="1754";Tstart="953";shortTE="F";uid="1abaa0dc-dacd-4c4d-8092-d859f6b00360"
CM029364.1	RepeatMasker	DNA/Ginger-1	10205737	10206282	2062	+	.	ID="RND-1_FAMILY-8";Tend="1500";Tstart="941";shortTE="F";uid="ab942483-c8e9-46bb-8fae-f22c79224afb"
CM029364.1	RepeatMasker	Retroposon?	1972393	1972884	1386	+	.	ID="RND-6_FAMILY-3888";Tend="1553";Tstart="1031";shortTE="F";uid="f598d1b0-64b2-4b22-883c-416991061429"
CM029364.1	RepeatMasker	DNA/hAT-Blackjack	14669179	14669563	2401	+	.	ID="RND-5_FAMILY-2327";Tend="1624";Tstart="1232";shortTE="F";uid="bce94985-a45b-4058-b067-5490b100852f"
CM029364.1	RepeatMasker	DNA/Kolobok-E	84490	84598	508	+	.	ID="RND-5_FAMILY-1934";Tend="587";Tstart="467";shortTE="F";uid="10f489a1-1ae4-43b4-bbe2-44205c0fa79f"
CM029364.1	RepeatMasker	DNA/hAT-Blackjack	19106914	19108121	6496	+	.	ID="RND-5_FAMILY-1874";Tend="2052";Tstart="731";shortTE="F";uid="48674dde-55b1-45a7-99b2-00c1c9f7f3e8"
CM029364.1	RepeatMasker	DNA/P	10408347	10408856	3862	+	.	ID="rnd-5_family-1959";Tend="1806";Tstart="977";shortTE="F";uid="eb37589c-0123-4ab8-a5c6-5795a3887e6c"
CM029364.1	RepeatMasker	DNA/Kolobok-E	6019335	6019842	1910	+	.	ID="RND-5_FAMILY-751";Tend="1517";Tstart="997";shortTE="F";uid="9c912f4d-7c62-4721-b42b-dec83f368f90"
CM029364.1	RepeatMasker	DNA/Ginger-1	9041447	9041949	3770	+	.	ID="RND-1_FAMILY-1";Tend="2477";Tstart="1975";shortTE="F";uid="62bc00b2-9cd9-4fe6-b0ce-03789872d4e9"
CM029364.1	RepeatMasker	DNA/Ginger-1	2704547	2705014	2614	+	.	ID="RND-6_FAMILY-2606";Tend="1622";Tstart="1144";shortTE="F";uid="7b9cb404-8d70-4d42-a23a-824821aa497f"
CM029364.1	RepeatMasker	DNA/Ginger-1	16329406	16329559	1061	+	.	ID="RND-5_FAMILY-673";Tend="2162";Tstart="2008";shortTE="F";uid="213dd12f-a397-48a9-b8a7-fe146b7892a3"
CM029364.1	RepeatMasker	Unknown	18230027	18230335	635	+	.	ID="RND-4_FAMILY-923";TEgroup="ctg_8%7CRND-4_FAMILY-923%7C2";Tend="1545";Tstart="1416";shortTE="F";uid="020f8aa8-7910-4ee6-a76e-815b8bc9d5b9"
CM029364.1	RepeatMasker	LINE/RTE-BovB	1974938	1975098	799	+	.	ID="RND-5_FAMILY-1487";Tend="1344";Tstart="1173";shortTE="F";uid="bc309850-e5a9-4284-819a-6bf5d7eca8f4"
CM029364.1	RepeatMasker	DNA/Ginger-1	18825009	18825477	2448	+	.	ID="RND-1_FAMILY-33";Tend="1571";Tstart="1056";shortTE="F";uid="e0adb6df-6c9b-459c-b264-68620fc62f37"
CM029364.1	RepeatMasker	Retroposon?	2711789	2713142	2482	+	.	ID="RND-1_FAMILY-14";TEgroup="ctg_8%7CRND-1_FAMILY-14%7C1";Tend="1948";Tstart="956";shortTE="F";uid="9502604c-d17d-4ced-a597-7a5bf65f6d90"
CM029364.1	RepeatMasker	Unknown	11640597	11640876	769	+	.	ID="RND-5_FAMILY-1478";Tend="1470";Tstart="1184";shortTE="F";uid="402e99fe-d62f-46a9-acb6-84d20b7655e0"
CM029364.1	RepeatMasker	DNA	18844156	18844315	638	+	.	ID="RND-3_FAMILY-136";Tend="1132";Tstart="969";shortTE="F";uid="b8ebe851-f648-43cd-9228-d7d9596feb9d"
CM029364.1	RepeatMasker	DNA/Ginger-1	14690776	14690927	501	+	.	ID="RND-1_FAMILY-33";Tend="1820";Tstart="1649";shortTE="F";uid="f25de557-635b-4c3d-aafe-1ccdc32d014f"
CM029364.1	RepeatMasker	DNA/hAT?	19118844	19119182	1473	+	.	ID="RND-3_FAMILY-96";Tend="1563";Tstart="1224";shortTE="F";uid="d4d34394-f5f5-4e41-a22b-88dae3e7cfa6"
CM029364.1	RepeatMasker	Unknown	14324072	14324336	946	+	.	ID="RND-4_FAMILY-132";Tend="1364";Tstart="1098";shortTE="F";uid="b3c2fbad-97b7-47b2-985f-860e6932f2a3"
CM029364.1	RepeatMasker	Unknown	12265685	12265909	601	+	.	ID="RND-6_FAMILY-135";Tend="1459";Tstart="1216";shortTE="F";uid="13e61fc1-c4a9-4e0a-9ebf-3a9bc0716323"
CM029364.1	RepeatMasker	Unknown	8076882	8077542	1531	+	.	ID="RND-4_FAMILY-735";Tend="1646";Tstart="925";shortTE="F";uid="a68f2a7c-dd62-4c66-a992-db737e90f1e7"
CM029364.1	RepeatMasker	Retroposon?	15115784	15115920	652	+	.	ID="RND-3_FAMILY-43";Tend="1074";Tstart="940";shortTE="F";uid="71b88a82-9ee3-461b-832f-1091c4f3feaa"
CM029364.1	RepeatMasker	Retroposon?	20735748	20736559	3923	+	.	ID="RND-5_FAMILY-199";Tend="1620";Tstart="775";shortTE="F";uid="4457ad9e-2f94-48cb-8b3b-cd458427c1f9"
CM029364.1	RepeatMasker	DNA/Ginger-1	593459	593675	872	+	.	ID="RND-1_FAMILY-33";Tend="1162";Tstart="908";shortTE="F";uid="bbdf0e2c-ae35-43e5-9670-4802a3027051"
CM029364.1	RepeatMasker	Retroposon?	17945156	17945579	2101	+	.	ID="RND-1_FAMILY-27";Tend="1180";Tstart="774";shortTE="F";uid="7a3e0f58-bcd1-432d-860b-61f5e9393547"
CM029364.1	RepeatMasker	Retroposon?	2916270	2916404	703	+	.	ID="RND-2_FAMILY-19";Tend="1191";Tstart="1020";shortTE="F";uid="7988b252-c47c-46b4-bce1-d792774a04b7"
CM029364.1	RepeatMasker	DNA	1275287	1275457	693	+	.	ID="RND-6_FAMILY-550";Tend="1333";Tstart="1140";shortTE="F";uid="4043dc26-fc93-4f6c-9d01-94443ae61fd1"
CM029364.1	RepeatMasker	Unknown	15475855	15476114	1672	+	.	ID="RND-1_FAMILY-128";Tend="1159";Tstart="881";shortTE="F";uid="43518c7e-eee8-4561-a8d4-85b1f882e5c0"
CM029364.1	RepeatMasker	Unknown	1126258	1126487	1441	+	.	ID="RND-4_FAMILY-344";Tend="1508";Tstart="1266";shortTE="F";uid="d278c32f-348d-43c6-827c-e990aec3e086"
CM029364.1	RepeatMasker	DNA/hAT?	15562370	15562861	873	+	.	ID="rnd-3_family-96";Tend="1556";Tstart="851";shortTE="F";uid="bb2a4647-646b-4365-926e-de13765427ac"
CM029364.1	RepeatMasker	DNA/Ginger-1	11383053	11383260	1768	+	.	ID="RND-1_FAMILY-166";Tend="1088";Tstart="880";shortTE="F";uid="39d55a40-4023-491b-8435-b2fa953deeb1"
CM029364.1	RepeatMasker	LINE/RTE-BovB	17300226	17300415	785	+	.	ID="RND-3_FAMILY-111";Tend="1724";Tstart="1531";shortTE="F";uid="ea3872fe-b1e2-499b-b175-8b00630bb3f1"
CM029364.1	RepeatMasker	DNA/Kolobok-E	12751955	12752567	1701	+	.	ID="RND-3_FAMILY-70";Tend="1735";Tstart="1085";shortTE="F";uid="0b6b81ba-5eb4-4779-9681-f9fafebca552"
CM029364.1	RepeatMasker	DNA/Ginger-1	14920956	14921383	1443	+	.	ID="RND-4_FAMILY-400";Tend="1694";Tstart="1170";shortTE="F";uid="df36f5b1-00f9-45df-99e5-7f01a950c42d"
CM029364.1	RepeatMasker	DNA/Ginger-1	18385744	18386427	3028	+	.	ID="RND-6_FAMILY-25049";Tend="2110";Tstart="1457";shortTE="F";uid="8f000999-8a7b-41ea-a3e9-c9eb34c0cb44"
CM029364.1	RepeatMasker	DNA/hAT-Charlie	16553412	16554371	606	+	.	ID="AEBUSTER1";Tend="1664";Tstart="705";shortTE="F";uid="7a595c2f-8f49-42c5-8f60-da4e2e7d2ccc"
CM029364.1	RepeatMasker	DNA/hAT-hATm	17843687	17843965	809	+	.	ID="RND-5_FAMILY-935";Tend="344";Tstart="86";shortTE="F";uid="30a951c0-5f81-4a9e-b690-e8ae77becfcc"
CM029364.1	RepeatMasker	RC/Helitron	12912393	12913121	2955	+	.	ID="RND-6_FAMILY-6376";TEgroup="ctg_8%7CRND-6_FAMILY-6376%7C2";Tend="1515";Tstart="860";shortTE="F";uid="084fdaff-e4e2-45bc-9840-bc7add7fa845"
CM029364.1	RepeatMasker	Unknown	19163807	19164574	2591	+	.	ID="RND-6_FAMILY-135";TEgroup="ctg_8%7CRND-6_FAMILY-135%7C21";Tend="1464";Tstart="891";shortTE="F";uid="b7388a03-3b0a-4a2e-a17c-835612b44949"
CM029364.1	RepeatMasker	Unknown	4012425	4012741	1067	+	.	ID="RND-5_FAMILY-1478";Tend="1503";Tstart="1184";shortTE="F";uid="e1fb1008-cc9d-4c6c-abe0-cb6d48798bc3"
CM029364.1	RepeatMasker	Retroposon?	11236073	11236295	1465	+	.	ID="RND-3_FAMILY-43";Tend="1721";Tstart="1498";shortTE="F";uid="26517e72-2047-4883-8d55-f1e25c970da4"
CM029364.1	RepeatMasker	DNA/Ginger-1	11233208	11233940	3683	+	.	ID="RND-1_FAMILY-33";Tend="1700";Tstart="908";shortTE="F";uid="734806f9-3bba-464b-9845-0431e3d63713"
CM029364.1	RepeatMasker	Unknown	18499853	18500395	2387	+	.	ID="RND-6_FAMILY-135";Tend="1457";Tstart="898";shortTE="F";uid="e030e92e-de91-4fe0-abb2-eeab7389362b"
CM029364.1	RepeatMasker	DNA	20286220	20286648	1975	+	.	ID="RND-3_FAMILY-136";Tend="1359";Tstart="945";shortTE="F";uid="5eeb105d-ad1c-4fd0-8371-ad93001fa81c"
CM029364.1	RepeatMasker	Unknown	19312355	19312940	2901	+	.	ID="RND-3_FAMILY-34";Tend="1508";Tstart="895";shortTE="F";uid="675a1f80-60ff-441b-8804-ff5354e9010c"
CM029364.1	RepeatMasker	DNA/Kolobok-E	437313	438107	2918	+	.	ID="RND-3_FAMILY-70";Tend="1664";Tstart="915";shortTE="F";uid="121f6054-6f6d-44d5-b8df-831f11cad338"
CM029364.1	RepeatMasker	Unknown	2858415	2859026	2664	+	.	ID="RND-3_FAMILY-34";Tend="1495";Tstart="896";shortTE="F";uid="9f04f9b1-e73f-4885-94da-f9e385f0a9a1"
CM029364.1	RepeatMasker	DNA/P	16261691	16262689	5909	+	.	ID="RND-6_FAMILY-7461";Tend="1393";Tstart="434";shortTE="F";uid="ee06fae8-fa78-4430-b448-44314787a810"
CM029364.1	RepeatMasker	Retroposon?	14082217	14082622	1095	+	.	ID="RND-3_FAMILY-43";Tend="1688";Tstart="1192";shortTE="F";uid="96804618-3437-4d59-9648-756803536831"
CM029364.1	RepeatMasker	DNA/hAT?	11525338	11525462	430	+	.	ID="RND-3_FAMILY-96";Tend="1570";Tstart="1432";shortTE="F";uid="79bad6ba-0239-4fca-b25e-8a9d1d94203b"
CM029364.1	RepeatMasker	Retroposon?	20734844	20735213	1894	+	.	ID="RND-2_FAMILY-19";Tend="1887";Tstart="1510";shortTE="F";uid="74c93137-5db6-439b-a55e-8360e7878efc"
CM029364.1	RepeatMasker	LINE/RTE-BovB	2768563	2768734	1075	+	.	ID="RND-1_FAMILY-30";Tend="1739";Tstart="1567";shortTE="F";uid="e5a7ba50-5eba-4cb1-b2c0-f8c121385c31"
CM029364.1	RepeatMasker	DNA/Kolobok-E	14479036	14479236	713	+	.	ID="RND-3_FAMILY-70";Tend="1112";Tstart="916";shortTE="F";uid="53d1287e-12c5-4dbe-81bc-75f411150254"
CM029364.1	RepeatMasker	Retroposon?	12402552	12402746	771	+	.	ID="RND-3_FAMILY-104";Tend="1843";Tstart="1638";shortTE="F";uid="1b39507e-711d-4f93-a3dc-31f12613846e"
CM029364.1	RepeatMasker	Unknown	8716094	8716376	1700	+	.	ID="RND-1_FAMILY-41";Tend="1180";Tstart="910";shortTE="F";uid="5cc0b04f-fc28-41ce-8090-fb42399ec390"
CM029364.1	RepeatMasker	LINE/R1	14123495	14123981	3776	+	.	ID="RND-6_FAMILY-9667";Tend="1406";Tstart="918";shortTE="F";uid="5f79b258-7600-430a-bb3f-60b8bce7a93b"
CM029364.1	RepeatMasker	Unknown	20797115	20797479	522	+	.	ID="RND-6_FAMILY-135";Tend="1343";Tstart="916";shortTE="F";uid="2816043f-462a-4421-aaf7-21b20f36d400"
CM029364.1	RepeatMasker	DNA/TcMar-Mariner	8012405	8012862	584	+	.	ID="MARINER-1_HMM";Tend="1249";Tstart="744";shortTE="F";uid="ca9cf8ba-b98e-4a48-991a-c97589cbe03f"
CM029364.1	RepeatMasker	DNA/Kolobok-E	13395835	13396208	1340	+	.	ID="RND-6_FAMILY-1953";Tend="1627";Tstart="1237";shortTE="F";uid="9d49617b-1746-49b3-943d-7486d1b3a86b"
CM029364.1	RepeatMasker	DNA/Ginger-1	17832210	17832514	1533	+	.	ID="RND-5_FAMILY-673";Tend="2155";Tstart="1838";shortTE="F";uid="d47f5b28-dcb8-42fc-b8c6-eac11feb509b"
CM029364.1	RepeatMasker	Unknown	11622812	11622984	1341	+	.	ID="RND-5_FAMILY-11647";Tend="1040";Tstart="869";shortTE="F";uid="28552372-31b7-471c-8c55-6a91e2929c08"
CM029364.1	RepeatMasker	LINE/RTE-BovB	11042691	11042844	687	+	.	ID="RND-3_FAMILY-111";Tend="1727";Tstart="1581";shortTE="F";uid="315c7f89-81a1-46ef-a94c-264bb4066164"
CM029364.1	RepeatMasker	Unknown	7427915	7428140	648	+	.	ID="RND-5_FAMILY-641";Tend="1581";Tstart="1386";shortTE="F";uid="6bd7b1ed-eb00-42ca-b86a-63fcc9dc8031"
CM029364.1	RepeatMasker	DNA/MULE-MuDR	3151492	3152014	3552	+	.	ID="RND-6_FAMILY-17341";TEgroup="ctg_8%7CRND-6_FAMILY-17341%7C1";Tend="1264";Tstart="469";shortTE="F";uid="b5a86d2d-ee55-454f-9060-8a13545ad8ff"
CM029364.1	RepeatMasker	Retroposon?	2407910	2408336	2183	+	.	ID="RND-1_FAMILY-7";Tend="1955";Tstart="1528";shortTE="F";uid="b15e1d93-1b2c-4110-8f46-a81931de9d2c"
CM029364.1	RepeatMasker	DNA/hAT-hAT19	8477669	8478148	1264	+	.	ID="DNA8-66_AP";TEgroup="ctg_8%7CDNA8-66_AP%7C1";Tend="577";Tstart="1";shortTE="F";uid="4e837807-9442-42e7-8489-d91a9c20cb01"
CM029364.1	RepeatMasker	Retroposon?	966465	966784	1903	+	.	ID="RND-6_FAMILY-3888";Tend="1305";Tstart="978";shortTE="F";uid="212aa4ea-9b4c-4f65-a4f2-56877174a694"
CM029364.1	RepeatMasker	Retroposon?	120891	121488	1798	+	.	ID="RND-3_FAMILY-104";Tend="1353";Tstart="712";shortTE="F";uid="7dc82af9-877b-4aab-b187-bf840771b1be"
CM029364.1	RepeatMasker	DNA/Ginger-1	19796912	19797338	1722	+	.	ID="RND-6_FAMILY-2606";Tend="1286";Tstart="810";shortTE="F";uid="5d385cbd-1e1e-47d3-a058-41f82224e83e"
CM029364.1	RepeatMasker	DNA/Ginger-1	2616688	2616949	436	+	.	ID="RND-1_FAMILY-33";Tend="1888";Tstart="1641";shortTE="F";uid="f900476e-13a5-4f7c-a40d-c71cd565b318"
CM029364.1	RepeatMasker	DNA/Ginger-1	16054982	16055786	3658	+	.	ID="RND-6_FAMILY-10821";Tend="1625";Tstart="762";shortTE="F";uid="3291259f-ec91-459b-807e-98667bed9429"
CM029364.1	RepeatMasker	DNA	2952285	2952434	653	+	.	ID="RND-5_FAMILY-1889";Tend="1189";Tstart="1040";shortTE="F";uid="d8a8a5c0-d173-411b-8120-75f446287fdc"
CM029364.1	RepeatMasker	DNA/Ginger-1	14552113	14552684	2185	+	.	ID="RND-1_FAMILY-2";Tend="1468";Tstart="883";shortTE="F";uid="9d43dd33-e7d9-4ef0-ad67-3e9f05b32685"
CM029364.1	RepeatMasker	DNA/Ginger-1	20483515	20483692	443	+	.	ID="RND-6_FAMILY-25049";Tend="2143";Tstart="1970";shortTE="F";uid="72b379b7-446e-456b-9150-0763661fd9e7"
CM029364.1	RepeatMasker	DNA/Ginger-1	3235828	3236606	3705	+	.	ID="rnd-6_family-2606";Tend="2077";Tstart="842";shortTE="F";uid="38d7aa6f-7be5-43b9-b0f0-bc72b3d5c0d5"
CM029364.1	RepeatMasker	DNA/Kolobok-E	2647017	2647136	511	+	.	ID="RND-5_FAMILY-751";Tend="1059";Tstart="951";shortTE="F";uid="1cfd84d5-fba7-4146-b418-c954ba1b61aa"
CM029364.1	RepeatMasker	DNA/Ginger-1	3268698	3269192	658	+	.	ID="RND-6_FAMILY-856";Tend="1535";Tstart="817";shortTE="F";uid="2a2212e2-e0a6-4f71-b938-5cd08ae46c0b"
CM029364.1	RepeatMasker	Retroposon?	11027575	11027724	932	+	.	ID="RND-6_FAMILY-3888";Tend="1116";Tstart="957";shortTE="F";uid="ec600f1a-45bb-4d06-a6a3-e64bb007133d"
CM029364.1	RepeatMasker	LINE/RTE-BovB	16532023	16532330	1478	+	.	ID="RND-4_FAMILY-737";Tend="1548";Tstart="1228";shortTE="F";uid="93e76b31-6ffb-4b53-af86-2c78774f3257"
CM029364.1	RepeatMasker	DNA	4184448	4184748	670	+	.	ID="RND-6_FAMILY-550";Tend="1299";Tstart="950";shortTE="F";uid="c1be151b-268e-4cf9-84d1-429e4b10b2f4"
CM029364.1	RepeatMasker	LINE/Penelope	13402586	13402686	405	+	.	ID="RND-6_FAMILY-4766";Tend="1286";Tstart="1182";shortTE="F";uid="6b40dd82-4cbd-48f9-b6c0-78efea5cf324"
CM029364.1	RepeatMasker	DNA/Kolobok-E	20212185	20212514	1027	+	.	ID="RND-3_FAMILY-70";Tend="1209";Tstart="897";shortTE="F";uid="42b0f135-753c-47b0-84f0-2e968f7f4519"
CM029364.1	RepeatMasker	DNA/Kolobok-E	4229112	4229608	1853	+	.	ID="RND-6_FAMILY-1953";Tend="2072";Tstart="1523";shortTE="F";uid="535b3ebb-243d-44b9-a411-4e82d040e686"
CM029364.1	RepeatMasker	Unknown	13010615	13010859	727	+	.	ID="RND-5_FAMILY-926";Tend="1655";Tstart="1437";shortTE="F";uid="4e1cdfb4-8f65-4664-8618-2f46905adf24"
CM029364.1	RepeatMasker	LINE/RTE-BovB	4596814	4596985	697	+	.	ID="RND-6_FAMILY-21887";Tend="1214";Tstart="1029";shortTE="F";uid="95eef770-beb3-48d5-ac56-57fd03c1fe2b"
CM029364.1	RepeatMasker	RC/Helitron	6711289	6711527	1129	+	.	ID="RND-4_FAMILY-897";Tend="1602";Tstart="1331";shortTE="F";uid="a38fb2ed-56bc-479f-a654-98b7e0d0ba08"
CM029364.1	RepeatMasker	DNA/hAT-Tip100	6949546	6949697	1202	+	.	ID="RND-1_FAMILY-113";Tend="1138";Tstart="970";shortTE="F";uid="946e857a-cea1-4e0a-b27f-4060617e43b9"
CM029364.1	RepeatMasker	DNA/Ginger-1	18670646	18671142	1693	+	.	ID="RND-6_FAMILY-25049";Tend="1601";Tstart="1073";shortTE="F";uid="2385642f-c2d4-4f49-858e-d61ae47ef6e7"
CM029364.1	RepeatMasker	Unknown	15897697	15898243	1333	+	.	ID="RND-6_FAMILY-135";Tend="1447";Tstart="897";shortTE="F";uid="e553af86-d1f3-4d9c-be77-29f0503444d9"
CM029364.1	RepeatMasker	Unknown	392911	393185	448	+	.	ID="RND-6_FAMILY-2061";Tend="1480";Tstart="1224";shortTE="F";uid="19737f27-18b1-42f7-b6ed-a1a64fee2850"
CM029364.1	RepeatMasker	Unknown	16703472	16703735	2030	+	.	ID="RND-6_FAMILY-3899";Tend="1203";Tstart="940";shortTE="F";uid="d8fe0f7b-7f0d-48cd-9512-c6d638f66676"
CM029364.1	RepeatMasker	Unknown	8654686	8654887	792	+	.	ID="RND-1_FAMILY-54";Tend="1204";Tstart="970";shortTE="F";uid="1aa28581-588a-44a5-afc4-ea6c3f03c4cb"
CM029364.1	RepeatMasker	Retroposon?	15895896	15896264	554	+	.	ID="RND-6_FAMILY-3888";Tend="1501";Tstart="1090";shortTE="F";uid="1642b467-ed21-4a12-a638-fdd6f439feb1"
CM029364.1	RepeatMasker	LINE/RTE-BovB	20314151	20314594	1159	+	.	ID="RND-4_FAMILY-1829";Tend="1339";Tstart="893";shortTE="F";uid="ef59a086-4d88-44b2-908b-eebaaddba2b3"
CM029364.1	RepeatMasker	Unknown	5321095	5321408	1139	+	.	ID="RND-6_FAMILY-12876";Tend="1324";Tstart="929";shortTE="F";uid="624b9442-8c03-44e1-aad4-59a434203d37"
CM029364.1	RepeatMasker	Retroposon?	12775092	12775558	1125	+	.	ID="RND-3_FAMILY-43";Tend="1716";Tstart="1089";shortTE="F";uid="7e121b26-519e-4d55-a5e0-65d2f0ae93a6"
CM029364.1	RepeatMasker	Retroposon?	6912552	6912752	556	+	.	ID="RND-6_FAMILY-3888";Tend="1223";Tstart="1039";shortTE="F";uid="0daba8a3-cde1-422a-9b70-61f2988c3c89"
CM029364.1	RepeatMasker	DNA/Kolobok-E	2397483	2397740	1291	+	.	ID="RND-3_FAMILY-70";Tend="1232";Tstart="965";shortTE="F";uid="7f5095d2-7c55-46db-b503-3c89da918926"
CM029364.1	RepeatMasker	LINE/I	5449914	5450118	648	+	.	ID="RND-6_FAMILY-10602";Tend="605";Tstart="383";shortTE="F";uid="cebe1f30-7145-4acc-970a-3c4e2a035444"
CM029364.1	RepeatMasker	DNA	5942469	5942617	849	+	.	ID="RND-3_FAMILY-136";Tend="1127";Tstart="970";shortTE="F";uid="ad64fea1-8ff7-4bea-977e-f392df42d528"
CM029364.1	RepeatMasker	Unknown	1793737	1794153	422	+	.	ID="RND-6_FAMILY-1501";TEgroup="ctg_8%7CRND-6_FAMILY-1501%7C1";Tend="1661";Tstart="890";shortTE="F";uid="863bda8d-2f5c-46b3-bbc8-e0c46d72168d"
CM029364.1	RepeatMasker	Retroposon?	5031867	5032114	1686	+	.	ID="RND-2_FAMILY-19";Tend="1888";Tstart="1642";shortTE="F";uid="8055e5f9-72cc-4a8f-8fcb-a86fe6640c81"
CM029364.1	RepeatMasker	DNA/Ginger-1	12913691	12914107	486	+	.	ID="RND-4_FAMILY-400";TEgroup="ctg_8%7CRND-4_FAMILY-400%7C5";Tend="1504";Tstart="1181";shortTE="F";uid="c1e36318-9cfc-4e7f-ba9b-802fbcc1a418"
CM029364.1	RepeatMasker	Unknown	2239643	2240061	1259	+	.	ID="RND-4_FAMILY-556";Tend="966";Tstart="494";shortTE="F";uid="b16d1567-27c3-4ab2-8589-7172da3cf4f5"
CM029364.1	RepeatMasker	Retroposon?	19908734	19908861	744	+	.	ID="RND-5_FAMILY-708";Tend="900";Tstart="766";shortTE="F";uid="5b922521-5c35-4b32-b5c1-eea88c368890"
CM029364.1	RepeatMasker	Retroposon?	19174065	19174226	801	+	.	ID="RND-6_FAMILY-1967";Tend="1133";Tstart="959";shortTE="F";uid="4b27d4e3-e7bc-4048-bf98-9bfb03f37c26"
CM029364.1	RepeatMasker	DNA/Ginger-1	15495620	15495730	424	+	.	ID="RND-1_FAMILY-3";Tend="846";Tstart="727";shortTE="F";uid="de98416d-88e6-4d50-9cff-e8436ba2cad9"
CM029364.1	RepeatMasker	DNA/Ginger-1	19833427	19833862	2060	+	.	ID="RND-5_FAMILY-673";Tend="2159";Tstart="1642";shortTE="F";uid="a9cde6cc-d7f2-44db-b2f8-56411d3814fa"
CM029364.1	RepeatMasker	DNA/Kolobok-T2	3520270	3520773	403	+	.	ID="KOLOBOK-2_AP";TEgroup="ctg_8%7CKOLOBOK-2_AP%7C1";Tend="3930";Tstart="3680";shortTE="F";uid="40b414d7-bdbc-4ea9-8450-896fbf8d29a2"
CM029364.1	RepeatMasker	RC/Helitron	5422853	5423025	603	+	.	ID="RND-6_FAMILY-1443";Tend="1404";Tstart="1170";shortTE="F";uid="60333a47-afb2-4bde-98fd-33c02539c824"
CM029364.1	RepeatMasker	Unknown	15949071	15949188	435	+	.	ID="RND-6_FAMILY-3362";Tend="1193";Tstart="1072";shortTE="F";uid="918b2c51-cb1d-48c2-9e2a-ef6d7d73f87e"
CM029364.1	RepeatMasker	DNA/Kolobok-E	3328480	3329051	2299	+	.	ID="rnd-6_family-5151";Tend="1849";Tstart="954";shortTE="F";uid="4f5c5517-5e13-4092-8023-90a606f10282"
CM029364.1	RepeatMasker	RC/Helitron	8843937	8844311	678	+	.	ID="RND-5_FAMILY-4625";TEgroup="ctg_8%7CRND-5_FAMILY-4625%7C2";Tend="1382";Tstart="1145";shortTE="T";uid="b167b456-bb3d-4340-9032-4f568d22bd25"
CM029364.1	RepeatMasker	DNA/hAT-Tip100	20017588	20017756	1477	+	.	ID="RND-1_FAMILY-113";Tend="1138";Tstart="970";shortTE="F";uid="9fd8453c-ca38-451e-bed3-17bdb9131a74"
CM029364.1	RepeatMasker	DNA/Ginger-1	241299	241673	1728	+	.	ID="RND-4_FAMILY-400";Tend="1654";Tstart="1252";shortTE="F";uid="264a1313-d340-4872-ac35-38ec89a83dfd"
CM029364.1	RepeatMasker	RC/Helitron	9807865	9808099	932	+	.	ID="RND-1_FAMILY-52";Tend="1379";Tstart="1117";shortTE="F";uid="cb707839-b14b-42bf-9869-2e715c10fdfa"
CM029364.1	RepeatMasker	DNA/Kolobok-E	1519960	1520386	723	+	.	ID="RND-3_FAMILY-70";TEgroup="ctg_8%7CRND-3_FAMILY-70%7C2";Tend="1915";Tstart="907";shortTE="F";uid="4539a5a7-0fdd-4ed7-bc1e-111ca4eac126"
CM029364.1	RepeatMasker	Unknown	11002770	11003580	2222	+	.	ID="RND-5_FAMILY-3493";Tend="1578";Tstart="677";shortTE="F";uid="e5f1566a-1b16-48b9-a9b7-2d5b1e3fbcca"
CM029364.1	RepeatMasker	DNA/Ginger-1	2713608	2714028	1970	+	.	ID="rnd-5_family-1110";Tend="1601";Tstart="1142";shortTE="F";uid="74d39356-c258-4d24-89b4-94e6b64e1f3d"
CM029364.1	RepeatMasker	LINE/R1	18869114	18869365	2179	+	.	ID="RND-5_FAMILY-4115";Tend="1041";Tstart="782";shortTE="F";uid="8f72970d-3fc8-4fee-9110-c632074467ef"
CM029364.1	RepeatMasker	DNA/Ginger-1	12517067	12518098	2914	+	.	ID="RND-6_FAMILY-2606";TEgroup="ctg_8%7CRND-6_FAMILY-2606%7C4";Tend="2110";Tstart="882";shortTE="F";uid="c492aeff-c381-4d86-86e3-6fe3fcf9149c"
CM029364.1	RepeatMasker	DNA/hAT-Blackjack	3737478	3737606	864	+	.	ID="RND-6_FAMILY-5371";Tend="1431";Tstart="1308";shortTE="F";uid="0204cd36-0935-436f-b1ad-0fe932aa2252"
CM029364.1	RepeatMasker	LINE/RTE-BovB	9692195	9692370	506	+	.	ID="RND-3_FAMILY-52";Tend="1357";Tstart="1179";shortTE="F";uid="7b981f7f-8907-4742-8365-9ae9d1eacb13"
CM029364.1	RepeatMasker	DNA/Kolobok-E	10092165	10092416	926	+	.	ID="RND-6_FAMILY-5151";Tend="1875";Tstart="1598";shortTE="F";uid="72d84e68-c733-4a51-9f63-a161decd8c93"
CM029364.1	RepeatMasker	DNA/hAT-Blackjack	4271491	4272375	5344	+	.	ID="RND-5_FAMILY-2327";Tend="1633";Tstart="656";shortTE="F";uid="81d54cd6-b3bf-4c98-ba81-59515edf9002"
CM029364.1	RepeatMasker	DNA/Ginger-1	737672	737935	1064	+	.	ID="RND-1_FAMILY-33";Tend="1820";Tstart="1550";shortTE="F";uid="97716d06-d682-4d48-aed2-f01c9bdc6261"
CM029364.1	RepeatMasker	DNA/Kolobok-E	17312814	17313269	1634	+	.	ID="RND-5_FAMILY-751";Tend="1502";Tstart="1005";shortTE="F";uid="9110106e-d8ac-4c13-afd3-bfd84c6d6d8e"
CM029364.1	RepeatMasker	DNA	19040402	19040696	411	+	.	ID="RND-3_FAMILY-136";Tend="1293";Tstart="985";shortTE="F";uid="d40d27f8-f424-4676-a32a-da03d5854aad"
CM029364.1	RepeatMasker	DNA/Ginger-1	15934666	15935258	1565	+	.	ID="rnd-6_family-2606";Tend="2095";Tstart="1026";shortTE="F";uid="12681c55-eaea-44c6-9b36-d86c5af3f556"
CM029364.1	RepeatMasker	Unknown	12240324	12240572	808	+	.	ID="RND-1_FAMILY-41";Tend="1177";Tstart="926";shortTE="F";uid="560a642d-653f-4212-a280-df7f62196614"
CM029364.1	RepeatMasker	DNA/Kolobok-E	5078252	5078375	470	+	.	ID="RND-3_FAMILY-70";Tend="1515";Tstart="1392";shortTE="F";uid="5ab8451c-84b0-4746-bcde-3604014823c6"
CM029364.1	RepeatMasker	LINE/RTE-BovB	16775166	16775506	1211	+	.	ID="RND-6_FAMILY-3718";Tend="2000";Tstart="1666";shortTE="F";uid="b3706f90-189a-4c2c-9500-a0dbab8c37bf"
CM029364.1	RepeatMasker	Retroposon?	18892925	18893160	1151	+	.	ID="RND-3_FAMILY-104";Tend="1727";Tstart="1486";shortTE="F";uid="ffdac6a6-a078-4540-a2f6-3206d63892eb"
CM029364.1	RepeatMasker	Unknown	10694459	10694570	451	+	.	ID="RND-6_FAMILY-135";Tend="1044";Tstart="916";shortTE="F";uid="df24626b-abe9-4b8a-af84-22562ab3078b"
CM029364.1	RepeatMasker	DNA/Kolobok-E	17700329	17700661	1442	+	.	ID="RND-3_FAMILY-70";Tend="1779";Tstart="1401";shortTE="F";uid="787896df-7eb7-426e-b899-2460fce33dc9"
CM029364.1	RepeatMasker	Retroposon?	9852473	9852623	540	+	.	ID="RND-6_FAMILY-1967";Tend="1068";Tstart="904";shortTE="F";uid="5f1e0072-8f3a-4729-b9a8-9643b982925f"
CM029364.1	RepeatMasker	DNA/Ginger-1	19867256	19867530	657	+	.	ID="RND-6_FAMILY-25049";Tend="1976";Tstart="1674";shortTE="F";uid="a82d1e99-9917-4185-83b1-6591f32b6b4f"
CM029364.1	RepeatMasker	DNA/Kolobok-E	681223	681567	1808	+	.	ID="RND-5_FAMILY-751";Tend="1544";Tstart="1189";shortTE="F";uid="67b79c30-6c45-4ec0-a141-d77fe240a956"
CM029364.1	RepeatMasker	RC/Helitron	4743990	4744400	1526	+	.	ID="RND-5_FAMILY-1063";TEgroup="ctg_8%7CRND-5_FAMILY-1063%7C1";Tend="1789";Tstart="574";shortTE="F";uid="ee5e7128-493b-4985-b72e-378d75ffabaf"
CM029364.1	RepeatMasker	DNA/Ginger-1	16567238	16567578	2578	+	.	ID="RND-6_FAMILY-2606";Tend="1335";Tstart="986";shortTE="F";uid="6f121a34-daea-49f8-aed6-864ca40b36a2"
CM029364.1	RepeatMasker	LINE/RTE-BovB	4989398	4989742	1704	+	.	ID="RND-1_FAMILY-30";Tend="1717";Tstart="1359";shortTE="F";uid="a615fb19-7ae2-4627-8f45-0e00fc7e8cc6"
CM029364.1	RepeatMasker	DNA/Ginger-1	11182926	11183082	1117	+	.	ID="RND-1_FAMILY-166";Tend="1080";Tstart="894";shortTE="F";uid="fc9877c2-0153-48a6-8d49-d710cc168121"
CM029364.1	RepeatMasker	Unknown	9270849	9271192	1615	+	.	ID="RND-4_FAMILY-344";Tend="1500";Tstart="1133";shortTE="F";uid="9d917b0d-b41c-475a-91d9-fd187e193c07"
CM029364.1	RepeatMasker	LINE/Penelope	17680010	17680110	850	+	.	ID="RND-6_FAMILY-4766";Tend="1285";Tstart="1185";shortTE="F";uid="74c4187f-36f4-4bc6-8fc6-34582872b041"
CM029364.1	RepeatMasker	Retroposon?	1574906	1575155	751	+	.	ID="RND-6_FAMILY-3888";Tend="1244";Tstart="986";shortTE="F";uid="5c3fa54d-6aec-475c-aea6-de67ba256a19"
CM029364.1	RepeatMasker	LINE/R1-LOA	17205194	17205452	1747	+	.	ID="RND-6_FAMILY-1331";Tend="1110";Tstart="845";shortTE="F";uid="043eaece-2c2e-4463-ad01-af92d83e08e9"
CM029364.1	RepeatMasker	DNA/Kolobok-E	18782181	18782320	1042	+	.	ID="RND-5_FAMILY-751";Tend="1536";Tstart="954";shortTE="F";uid="c8223b76-caa1-4d69-adf3-1696a2eb04da"
CM029364.1	RepeatMasker	DNA/hAT-hAT19	11740890	11741092	434	+	.	ID="HAT-N13_AP";Tend="221";Tstart="1";shortTE="F";uid="cfb2e5f8-80c6-4ee7-80bb-28302832ee25"
CM029364.1	RepeatMasker	LINE/CR1	9897929	9898735	5969	+	.	ID="RND-6_FAMILY-8485";Tend="1797";Tstart="978";shortTE="F";uid="d709605a-a5e4-40e0-a297-9a2cd1538e7a"
CM029364.1	RepeatMasker	DNA/hAT-Tip100	11489360	11489838	1350	+	.	ID="RND-4_FAMILY-680";Tend="1387";Tstart="878";shortTE="F";uid="be1a668c-fc84-454b-b7d3-79af456f465c"
CM029364.1	RepeatMasker	Unknown	9283918	9284115	614	+	.	ID="RND-6_FAMILY-135";Tend="1206";Tstart="985";shortTE="F";uid="a3d9b25a-cb3a-4fe8-849b-985e21e66d36"
CM029364.1	RepeatMasker	DNA/Kolobok-E	15786736	15786912	623	+	.	ID="RND-3_FAMILY-70";Tend="1600";Tstart="1381";shortTE="F";uid="595b6cd3-5fe5-4a62-b7e5-abdfff521ecf"
CM029364.1	RepeatMasker	DNA/hAT-Tip100	4504758	4505330	1627	+	.	ID="HAT-15_LMI";Tend="3448";Tstart="2823";shortTE="F";uid="3613fc93-fb99-4caf-9eb7-725eac6b6b46"
CM029364.1	RepeatMasker	DNA/Ginger-1	15491094	15491528	1352	+	.	ID="RND-6_FAMILY-25049";Tend="1699";Tstart="1211";shortTE="F";uid="a1fc1bcd-4968-4e0d-a7ca-14530ec5f142"
CM029364.1	RepeatMasker	DNA/Ginger-1	734583	734841	404	+	.	ID="RND-6_FAMILY-2606";TEgroup="ctg_8%7CRND-6_FAMILY-2606%7C1";Tend="2086";Tstart="1683";shortTE="T";uid="42b71db5-f309-448f-977f-8672787a62be"
CM029364.1	RepeatMasker	DNA/hAT	19238776	19238899	425	+	.	ID="DNA8-105_AP";Tend="140";Tstart="17";shortTE="F";uid="0344def9-6dd8-47bf-979e-8f7e2cc84b99"
CM029364.1	RepeatMasker	DNA/MULE-MuDR	9080312	9080526	1324	+	.	ID="rnd-5_family-1256";Tend="1322";Tstart="985";shortTE="F";uid="994af421-19fd-4a51-8dda-7792872f4b41"
CM029364.1	RepeatMasker	DNA/Ginger-1	18706940	18707120	768	+	.	ID="RND-1_FAMILY-2";Tend="1489";Tstart="1281";shortTE="F";uid="3c0feff6-a716-4b8e-ac50-3728319aa3d1"
CM029364.1	RepeatMasker	Retroposon?	6987460	6988155	1252	+	.	ID="RND-1_FAMILY-7";TEgroup="ctg_8%7CRND-1_FAMILY-7%7C2";Tend="1845";Tstart="960";shortTE="F";uid="0d15b5b9-f76d-4da3-980a-5fd8132e925d"
CM029364.1	RepeatMasker	DNA/Kolobok-E	177719	177893	562	+	.	ID="RND-5_FAMILY-751";Tend="1212";Tstart="1037";shortTE="F";uid="65f677b1-6359-4931-a7d1-f7eacb470dbb"
CM029364.1	RepeatMasker	Unknown	3688876	3689306	640	+	.	ID="RND-6_FAMILY-135";TEgroup="ctg_8%7CRND-6_FAMILY-135%7C5";Tend="1446";Tstart="915";shortTE="F";uid="0a2bee18-5f18-4981-9722-131bba0b8c97"
CM029364.1	RepeatMasker	DNA/Kolobok-E	458030	459053	5176	+	.	ID="RND-5_FAMILY-1864";Tend="1817";Tstart="760";shortTE="F";uid="80d82b82-f2b2-424a-b60a-8ff6a737753a"
CM029364.1	RepeatMasker	RC/Helitron	3017341	3017721	1835	+	.	ID="RND-6_FAMILY-782";Tend="1515";Tstart="1139";shortTE="F";uid="833a1071-4bd8-437d-a21f-1b8eb9a7de1b"
CM029364.1	RepeatMasker	Retroposon?	1586099	1586500	1872	+	.	ID="RND-5_FAMILY-708";Tend="1281";Tstart="844";shortTE="F";uid="0aed5ed1-d559-4346-9fb5-ef1c6ca5ea68"
CM029364.1	RepeatMasker	DNA/Ginger-1	15972145	15972286	504	+	.	ID="RND-6_FAMILY-4698";Tend="1352";Tstart="1212";shortTE="F";uid="050a92d7-8578-44ed-9a60-53fcc73b5177"
CM029364.1	RepeatMasker	DNA/Ginger-1	17216808	17217195	1575	+	.	ID="RND-4_FAMILY-400";Tend="1692";Tstart="1263";shortTE="F";uid="9aba1b37-a3ba-4f93-b117-dab99f010405"
CM029364.1	RepeatMasker	Retroposon?	1424710	1425036	1005	+	.	ID="RND-2_FAMILY-19";Tend="1382";Tstart="1056";shortTE="F";uid="9fe0c249-86f3-40c5-86cd-7082b2bf7c21"
CM029364.1	RepeatMasker	Retroposon?	13472705	13472910	1215	+	.	ID="RND-6_FAMILY-3888";Tend="1542";Tstart="1343";shortTE="F";uid="661d4582-4be2-4d6a-a42c-580cb19a23f0"
CM029364.1	RepeatMasker	Retroposon?	330808	331120	966	+	.	ID="RND-6_FAMILY-3888";Tend="1439";Tstart="1064";shortTE="F";uid="86421fb9-e97a-4349-95de-57a454e1c573"
CM029364.1	RepeatMasker	DNA/Ginger-1	17248701	17249087	1922	+	.	ID="RND-1_FAMILY-8";Tend="1372";Tstart="957";shortTE="F";uid="f4ff3532-97b6-458d-b391-8f018bd124e3"
CM029364.1	RepeatMasker	Retroposon?	20049779	20050131	915	+	.	ID="RND-2_FAMILY-19";Tend="1134";Tstart="738";shortTE="F";uid="3c8ff3d0-291b-400c-8d1d-ea38dda38032"
CM029364.1	RepeatMasker	Unknown	264356	265037	1328	+	.	ID="RND-6_FAMILY-135";TEgroup="ctg_8%7CRND-6_FAMILY-135%7C3";Tend="1514";Tstart="912";shortTE="F";uid="fcbac3a0-3507-4b2f-920a-a6940513b503"
CM029364.1	RepeatMasker	Unknown	18545928	18546373	1300	+	.	ID="RND-4_FAMILY-556";Tend="1567";Tstart="1076";shortTE="F";uid="cff1e46c-79cc-49c6-a0ec-09ada7981adc"
CM029364.1	RepeatMasker	DNA/hAT-Charlie	904786	905272	1061	+	.	ID="RND-6_FAMILY-950";Tend="859";Tstart="350";shortTE="F";uid="f1998e88-82ac-4e44-a99f-c76022bd77cd"
CM029364.1	RepeatMasker	Retroposon?	17995981	17996264	1062	+	.	ID="RND-6_FAMILY-1967";Tend="1493";Tstart="1192";shortTE="F";uid="ae123228-4b69-47b7-a01d-fc46e7aa5a19"
CM029364.1	RepeatMasker	RC/Helitron	4321009	4321706	1927	+	.	ID="RND-4_FAMILY-897";Tend="1511";Tstart="749";shortTE="F";uid="f631730b-9a8e-4ccb-b6bd-c1e7256a355e"
CM029364.1	RepeatMasker	Unknown	2162875	2163076	598	+	.	ID="RND-6_FAMILY-3899";Tend="1141";Tstart="941";shortTE="F";uid="9261c39c-e64e-4748-bed4-5c996dfb6446"
CM029364.1	RepeatMasker	DNA/Ginger-1	16030156	16030643	2050	+	.	ID="RND-6_FAMILY-4698";Tend="1532";Tstart="1000";shortTE="F";uid="7f83c95a-9c75-4c91-bbeb-d73b4cf2f16e"
CM029364.1	RepeatMasker	DNA/Kolobok-E	16249096	16249307	1147	+	.	ID="RND-3_FAMILY-70";Tend="1139";Tstart="933";shortTE="F";uid="37051fc0-3d3a-4f6f-947b-94d085c9ec28"
CM029364.1	RepeatMasker	Unknown	6760754	6761164	1093	+	.	ID="RND-6_FAMILY-135";Tend="1437";Tstart="916";shortTE="F";uid="ae7a8ec2-3f70-4d1d-8dd9-4f1c99b38d07"
CM029364.1	RepeatMasker	DNA/Kolobok-E	19413703	19413888	805	+	.	ID="RND-6_FAMILY-5151";Tend="1903";Tstart="1705";shortTE="F";uid="4313013b-3d0a-4774-b15f-e3ff04402b39"
CM029364.1	RepeatMasker	Retroposon?	17063346	17063476	452	+	.	ID="RND-3_FAMILY-104";Tend="1728";Tstart="1577";shortTE="F";uid="e813a5c6-2ec7-4562-a68d-cbc914cdf4a5"
CM029364.1	RepeatMasker	DNA/Kolobok-E	17525129	17525256	406	+	.	ID="RND-5_FAMILY-1864";Tend="974";Tstart="834";shortTE="F";uid="e63f3998-35dd-46fa-bb7f-79e6ec5913e2"
CM029364.1	RepeatMasker	Unknown	156131	156628	1405	+	.	ID="RND-6_FAMILY-135";Tend="1436";Tstart="922";shortTE="F";uid="0f9aa729-3874-4b94-be2c-9bd45c1e5420"
CM029364.1	RepeatMasker	Retroposon?	16371916	16372148	1361	+	.	ID="RND-3_FAMILY-104";Tend="1892";Tstart="1661";shortTE="F";uid="e28960e5-24a1-454b-b0ea-28b8ba39d5a7"
CM029364.1	RepeatMasker	DNA/Kolobok-E	16235073	16235240	470	+	.	ID="RND-2_FAMILY-13";Tend="898";Tstart="734";shortTE="F";uid="5984e56c-0834-4959-89b8-d9f12a3f92e9"
CM029364.1	RepeatMasker	DNA/Kolobok-E	11361250	11361458	406	+	.	ID="KOLOBOKE-4_AP";TEgroup="ctg_8%7CKOLOBOKE-4_AP%7C1";Tend="2689";Tstart="2470";shortTE="T";uid="49d58941-cce6-4536-afad-e9b449829fc3"
CM029364.1	RepeatMasker	DNA/hAT-Tip100	16760031	16760262	502	+	.	ID="HAT-1_LMI";Tend="4577";Tstart="4340";shortTE="F";uid="d871d505-cba0-45a4-af59-085a5b601a26"
CM029364.1	RepeatMasker	DNA/Kolobok-E	13020633	13021233	2911	+	.	ID="rnd-5_family-751";Tend="1922";Tstart="939";shortTE="F";uid="fd3d8c8e-63cc-4cd0-a05a-bddc3a3ba89a"
CM029364.1	RepeatMasker	Retroposon?	6356119	6356219	411	+	.	ID="RND-1_FAMILY-7";Tend="975";Tstart="866";shortTE="F";uid="b2e6f348-3d9f-48a5-a7f5-7982055e8639"
CM029364.1	RepeatMasker	Unknown	1749206	1749478	729	+	.	ID="RND-6_FAMILY-135";Tend="1188";Tstart="927";shortTE="F";uid="e0957a6b-ad4a-4977-b3c2-c345e705f66a"
CM029364.1	RepeatMasker	Unknown	12783342	12783602	411	+	.	ID="RND-1_FAMILY-41";Tend="1179";Tstart="907";shortTE="F";uid="265255d7-1421-4788-bf0f-74bd453e899a"
CM029364.1	RepeatMasker	Unknown	792589	792884	559	+	.	ID="RND-6_FAMILY-22327";Tend="2217";Tstart="1926";shortTE="F";uid="1dc55ecd-63fc-4220-984a-aa754cf4cc59"
CM029364.1	RepeatMasker	Retroposon?	1216964	1217069	467	+	.	ID="RND-3_FAMILY-43";Tend="1051";Tstart="941";shortTE="F";uid="041b42b3-4f0c-4e5a-b86a-cc1e0c882dbd"
CM029364.1	RepeatMasker	Retroposon?	604565	604869	928	+	.	ID="RND-3_FAMILY-43";Tend="1348";Tstart="991";shortTE="F";uid="8fe3550e-ba4a-4938-a787-524cb2aabd5a"
CM029364.1	RepeatMasker	DNA/Ginger-1	9541265	9542139	4857	+	.	ID="RND-1_FAMILY-33";Tend="1836";Tstart="950";shortTE="F";uid="3c135a32-1e50-4126-9071-a973378cf045"
CM029364.1	RepeatMasker	DNA/hAT-Charlie	14670145	14670252	458	+	.	ID="RND-5_FAMILY-7636";Tend="1124";Tstart="1001";shortTE="F";uid="7557525e-1c53-482d-8217-8308816c2b37"
CM029364.1	RepeatMasker	DNA/TcMar-m44	5206453	5206691	1124	+	.	ID="DNAX-7_AP";Tend="306";Tstart="5";shortTE="F";uid="65a4e210-ca2d-4770-bf0e-41f591e24f94"
CM029364.1	RepeatMasker	DNA	18880393	18880496	560	+	.	ID="RND-6_FAMILY-550";Tend="1068";Tstart="947";shortTE="F";uid="955a72cd-3008-4b9e-8ebb-4a24a518a738"
CM029364.1	RepeatMasker	LINE/RTE-BovB	12346131	12346515	981	+	.	ID="RND-3_FAMILY-111";Tend="1717";Tstart="1268";shortTE="F";uid="eeeca786-ee17-4733-a2dc-822375cb06e9"
CM029364.1	RepeatMasker	DNA/Ginger-1	11466460	11466818	1526	+	.	ID="RND-2_FAMILY-108";Tend="1356";Tstart="967";shortTE="F";uid="56c6d30f-2d88-4b80-adef-f8e36ee8e2ad"
CM029364.1	RepeatMasker	LINE/RTE-BovB	12976866	12977102	1148	+	.	ID="RND-3_FAMILY-111";Tend="1721";Tstart="1464";shortTE="F";uid="3021dbdf-3c80-4119-8a74-fec74119f29f"
CM029364.1	RepeatMasker	LINE/RTE-BovB	10211723	10211949	935	+	.	ID="RND-3_FAMILY-111";Tend="1720";Tstart="1504";shortTE="F";uid="b4359970-5999-4be1-8f0e-586a00af8055"
CM029364.1	RepeatMasker	Unknown	20538030	20538303	800	+	.	ID="RND-4_FAMILY-529";Tend="1125";Tstart="821";shortTE="F";uid="defcdd85-3cb3-49ad-870c-18df51dd96b9"
CM029364.1	RepeatMasker	LINE/L1	7265694	7266040	702	+	.	ID="RND-6_FAMILY-20519";Tend="1694";Tstart="1302";shortTE="F";uid="f4efe4d0-a5ed-43bc-bee6-66f92bd67f0f"
CM029364.1	RepeatMasker	DNA/Ginger-1	19815396	19815594	426	+	.	ID="RND-6_FAMILY-856";Tend="982";Tstart="778";shortTE="F";uid="c9dd8b77-4f58-4358-952d-bfa233e6281a"
CM029364.1	RepeatMasker	DNA/Kolobok-E	9567702	9567819	427	+	.	ID="RND-3_FAMILY-70";Tend="1121";Tstart="995";shortTE="F";uid="fa4274bf-c29f-4b28-9eef-d07218309272"
CM029364.1	RepeatMasker	LINE/RTE-BovB	5919293	5919632	703	+	.	ID="RND-1_FAMILY-127";Tend="1324";Tstart="972";shortTE="F";uid="dda4ab77-8ef4-4a9e-aced-6432d5a6342a"
CM029364.1	RepeatMasker	DNA/Ginger-1	2225432	2226240	4832	+	.	ID="RND-6_FAMILY-2606";Tend="1627";Tstart="808";shortTE="F";uid="8cc8ba41-ea43-46c2-9f6d-d3ae1402c998"
CM029364.1	RepeatMasker	RC/Helitron	13628874	13629067	847	+	.	ID="RND-5_FAMILY-1063";Tend="978";Tstart="793";shortTE="F";uid="21dc29d2-2e7a-4c61-8724-27f0c31adf69"
CM029364.1	RepeatMasker	DNA/Ginger-1	18202693	18203183	2418	+	.	ID="RND-6_FAMILY-25049";Tend="1336";Tstart="846";shortTE="F";uid="bd42a352-8a69-4515-b7e7-f0689b912bd3"
CM029364.1	RepeatMasker	DNA/Ginger-1	8491262	8491595	673	+	.	ID="RND-6_FAMILY-4698";Tend="1750";Tstart="1374";shortTE="F";uid="e78a93d0-2084-4a6c-a872-a2dceb59ccf3"
CM029364.1	RepeatMasker	Retroposon?	417867	418030	608	+	.	ID="RND-6_FAMILY-1967";Tend="1275";Tstart="1060";shortTE="F";uid="5aa8eb54-846b-4fe1-9900-6ff0d80ce60d"
CM029364.1	RepeatMasker	DNA/Ginger-1	16050396	16050781	731	+	.	ID="rnd-6_family-25049";Tend="1754";Tstart="1301";shortTE="F";uid="198bf2b1-a08a-44b0-8b25-4743d1cb75ce"
CM029364.1	RepeatMasker	DNA/Kolobok-E	11847915	11848200	789	+	.	ID="rnd-5_family-1864";Tend="1892";Tstart="1393";shortTE="F";uid="c6271133-96ca-4bde-ae11-c76fcd48eb7f"
CM029364.1	RepeatMasker	Retroposon?	5518784	5519153	526	+	.	ID="RND-2_FAMILY-19";Tend="1418";Tstart="995";shortTE="F";uid="82da21f6-48a5-4719-b315-53562b15dcfc"
CM029364.1	RepeatMasker	DNA/Ginger-1	19880187	19880320	594	+	.	ID="RND-5_FAMILY-1110";Tend="1073";Tstart="903";shortTE="F";uid="512297c1-2211-4a73-892a-96dfaffb12de"
CM029364.1	RepeatMasker	Retroposon?	11593145	11593361	1059	+	.	ID="RND-1_FAMILY-7";Tend="1074";Tstart="855";shortTE="F";uid="a1c7bcc2-3781-45c2-8309-30488d1b457c"
CM029364.1	RepeatMasker	DNA/Kolobok-E	7837120	7837839	2558	+	.	ID="RND-3_FAMILY-70";Tend="1902";Tstart="1178";shortTE="F";uid="a784fb6e-349e-4107-9224-005da3528b3f"
CM029364.1	RepeatMasker	DNA/Kolobok-E	14415541	14415865	1535	+	.	ID="RND-3_FAMILY-70";Tend="1229";Tstart="900";shortTE="F";uid="ee101814-14ed-4273-8504-338f6d93d32c"
CM029364.1	RepeatMasker	DNA/Kolobok-E	17244160	17244751	1666	+	.	ID="RND-6_FAMILY-1953";Tend="1960";Tstart="1260";shortTE="F";uid="a84ebddf-41f2-4e12-af38-cfc8826d678f"
CM029364.1	RepeatMasker	Retroposon?	12306400	12306727	1439	+	.	ID="RND-6_FAMILY-3888";Tend="1289";Tstart="953";shortTE="F";uid="fbade378-197a-473c-8bfb-03f057c15a65"
CM029364.1	RepeatMasker	Unknown	8083029	8083212	1128	+	.	ID="RND-5_FAMILY-9059";Tend="1131";Tstart="932";shortTE="F";uid="592b57d4-c2a9-4654-b328-c2b55aa564fc"
CM029364.1	RepeatMasker	Unknown	4036390	4037040	2616	+	.	ID="RND-3_FAMILY-34";Tend="1509";Tstart="900";shortTE="F";uid="32e0a2c0-8ca0-4d25-b32a-38460debc92b"
CM029364.1	RepeatMasker	Retroposon?	9164901	9165969	5398	+	.	ID="RND-4_FAMILY-238";Tend="1913";Tstart="785";shortTE="F";uid="02878581-437b-4913-bf72-e4afeb73edb8"
CM029364.1	RepeatMasker	Retroposon?	4664832	4665297	1045	+	.	ID="RND-5_FAMILY-1208";Tend="1561";Tstart="1031";shortTE="F";uid="75e50486-8242-4082-bc1c-6e3e252ac95a"
CM029364.1	RepeatMasker	LINE/RTE-BovB	15602180	15602476	890	+	.	ID="RND-3_FAMILY-111";Tend="1728";Tstart="1424";shortTE="F";uid="ad2180c2-22da-42ef-8000-5b56500cc6e6"
CM029364.1	RepeatMasker	Unknown	992647	992897	1116	+	.	ID="RND-6_FAMILY-135";Tend="1187";Tstart="911";shortTE="F";uid="05d20658-98f6-46ae-b8a0-ae117ed0e49f"
CM029364.1	RepeatMasker	Unknown	18862524	18863101	2889	+	.	ID="RND-4_FAMILY-344";Tend="1508";Tstart="929";shortTE="F";uid="a4d06c0c-2a65-4b8b-85d6-5f77e924371c"
CM029364.1	RepeatMasker	DNA/Ginger-1	19798469	19798717	779	+	.	ID="RND-1_FAMILY-19";Tend="1678";Tstart="1448";shortTE="F";uid="3edd3ed0-2f1e-42e6-88f0-28f85d5f252c"
CM029364.1	RepeatMasker	Retroposon?	314779	315069	1384	+	.	ID="RND-2_FAMILY-19";Tend="1887";Tstart="1594";shortTE="F";uid="05ac9581-75ec-4da6-86a1-3c5942370168"
CM029364.1	RepeatMasker	Retroposon?	15881195	15881514	423	+	.	ID="RND-6_FAMILY-3888";Tend="1321";Tstart="1004";shortTE="F";uid="58680d8e-5ef2-465b-91ca-7924b8082bba"
CM029364.1	RepeatMasker	DNA/Ginger-1	19780895	19781101	611	+	.	ID="RND-6_FAMILY-856";Tend="982";Tstart="778";shortTE="F";uid="90b4a189-3d83-470c-831f-07fdd9638c2e"
CM029364.1	RepeatMasker	Retroposon?	8989943	8990382	994	+	.	ID="RND-1_FAMILY-27";Tend="1128";Tstart="725";shortTE="F";uid="0fe09572-37ec-45f4-90f7-1f612e3b9741"
CM029364.1	RepeatMasker	Unknown	5122968	5123208	837	+	.	ID="RND-5_FAMILY-1478";Tend="1447";Tstart="1193";shortTE="F";uid="56734df7-c170-445c-b998-396463916dc1"
CM029364.1	RepeatMasker	DNA	18875539	18876070	2774	+	.	ID="RND-5_FAMILY-1979";Tend="1475";Tstart="909";shortTE="F";uid="09adeb0e-7e9e-4025-9530-4deaa6b1a496"
CM029364.1	RepeatMasker	Retroposon?	13856703	13856957	1145	+	.	ID="RND-3_FAMILY-104";Tend="1716";Tstart="1426";shortTE="F";uid="8800ebbd-a975-490f-8d33-4707272c7183"
CM029364.1	RepeatMasker	Unknown	18903650	18904100	1138	+	.	ID="RND-5_FAMILY-1478";Tend="1470";Tstart="1007";shortTE="F";uid="ffa0a4bc-23ae-4083-a03d-45402b4a692e"
CM029364.1	RepeatMasker	DNA/Ginger-1	18235432	18235608	921	+	.	ID="RND-6_FAMILY-856";Tend="1975";Tstart="1794";shortTE="F";uid="50dffc2e-8bec-41bf-994a-e2fa18967bee"
CM029364.1	RepeatMasker	Unknown	9575899	9576209	706	+	.	ID="RND-6_FAMILY-2061";Tend="1460";Tstart="1139";shortTE="F";uid="3e2d827b-08b1-4462-ad27-d67717e624e7"
CM029364.1	RepeatMasker	Unknown	18981254	18981595	1578	+	.	ID="RND-6_FAMILY-135";Tend="1359";Tstart="985";shortTE="F";uid="143311bb-ffee-4b7e-a1f3-3ff6d16271a3"
CM029364.1	RepeatMasker	LINE/RTE-BovB	122998	123356	853	+	.	ID="RND-3_FAMILY-52";Tend="1588";Tstart="1178";shortTE="F";uid="38d0db5a-2d34-4dae-a93f-42f25e77b66b"
CM029364.1	RepeatMasker	Unknown	7874234	7874417	790	+	.	ID="RND-3_FAMILY-34";Tend="1113";Tstart="898";shortTE="F";uid="1e5f126e-4f56-494e-9be1-fb3e9cb94a83"
CM029364.1	RepeatMasker	DNA/hAT	3946628	3946779	419	+	.	ID="DNA8-105_AP";Tend="650";Tstart="488";shortTE="F";uid="f56a1715-aa26-482e-8ddb-44b4bb197dc8"
CM029364.1	RepeatMasker	Retroposon?	10435	10713	834	+	.	ID="RND-6_FAMILY-3888";Tend="1315";Tstart="952";shortTE="F";uid="5da4d009-43e1-4a51-8295-157faeff3298"
CM029364.1	RepeatMasker	RC/Helitron	15553733	15553939	591	+	.	ID="RND-4_FAMILY-897";Tend="1609";Tstart="1379";shortTE="F";uid="418d509c-535b-4d19-b0d5-cb9f8d9fe54b"
CM029364.1	RepeatMasker	DNA/Kolobok-E	15526122	15526341	685	+	.	ID="RND-5_FAMILY-751";Tend="1579";Tstart="1355";shortTE="F";uid="e26eda0b-5396-45ed-910b-6017c1b21c82"
CM029364.1	RepeatMasker	DNA/Ginger-1	2586798	2587760	7998	+	.	ID="RND-1_FAMILY-1";Tend="2462";Tstart="1501";shortTE="F";uid="ea4f21cb-95ed-428f-9a81-302964e96399"
CM029364.1	RepeatMasker	DNA/TcMar-Tc1	2735899	2736453	405	+	.	ID="MARINER-4_HMM";TEgroup="ctg_8%7CMARINER-4_HMM%7C1";Tend="1254";Tstart="120";shortTE="F";uid="97b3086b-f1bc-470d-a6df-ef5f52eb9fb6"
CM029364.1	RepeatMasker	DNA/Ginger-1	18705624	18705982	1828	+	.	ID="RND-6_FAMILY-25049";Tend="1607";Tstart="1244";shortTE="F";uid="9852897b-88a4-40e5-bdad-f94019e2f17c"
CM029364.1	RepeatMasker	LINE/RTE-BovB	9750470	9750649	843	+	.	ID="RND-4_FAMILY-737";Tend="1648";Tstart="1467";shortTE="F";uid="bbfdf4c4-e76a-4c3f-8068-c19392dbad16"
CM029364.1	RepeatMasker	Unknown	10292602	10292750	1097	+	.	ID="RND-5_FAMILY-11516";Tend="1084";Tstart="925";shortTE="F";uid="ca33dbb4-62de-469b-88bd-fa76d97f2276"
CM029364.1	RepeatMasker	DNA/Ginger-1	9592672	9593277	2823	+	.	ID="RND-4_FAMILY-400";TEgroup="ctg_8%7CRND-4_FAMILY-400%7C4";Tend="1634";Tstart="895";shortTE="F";uid="df60fefd-57cb-470f-9ac5-cde48b703632"
CM029364.1	RepeatMasker	LINE/RTE-BovB	3837948	3838164	639	+	.	ID="RND-3_FAMILY-52";Tend="1450";Tstart="1195";shortTE="F";uid="3c8c32de-69a6-4e12-8de5-e68d0f98b2c3"
CM029364.1	RepeatMasker	Unknown	19479929	19480482	1427	+	.	ID="RND-6_FAMILY-5042";Tend="2017";Tstart="1480";shortTE="F";uid="a7a4b444-69a5-497b-86dd-dd82dc1c7d42"
CM029364.1	RepeatMasker	DNA/Ginger-1	2114717	2114946	601	+	.	ID="RND-1_FAMILY-8";Tend="1201";Tstart="956";shortTE="F";uid="c6d06de9-9068-414d-98cf-2096453dfd05"
CM029364.1	RepeatMasker	RC/Helitron	1953907	1954521	4214	+	.	ID="RND-1_FAMILY-157";Tend="1441";Tstart="831";shortTE="F";uid="98ac401e-2d21-47e9-a7fd-241ae093a6c6"
CM029364.1	RepeatMasker	Retroposon?	15553561	15553774	1032	+	.	ID="RND-6_FAMILY-3888";Tend="1375";Tstart="1157";shortTE="F";uid="37116016-b852-4c03-917a-ec65ba945604"
CM029364.1	RepeatMasker	LINE/RTE-BovB	17866092	17866235	666	+	.	ID="RND-5_FAMILY-4102";Tend="962";Tstart="818";shortTE="F";uid="daafe165-780f-4f86-8fea-957da00d7673"
CM029364.1	RepeatMasker	DNA	6477360	6477467	408	+	.	ID="TTAA7_AP";Tend="362";Tstart="262";shortTE="F";uid="edb2907b-f970-4f5e-97fb-b33b72c7f2e3"
CM029364.1	RepeatMasker	Unknown	18733839	18734125	740	+	.	ID="RND-6_FAMILY-135";Tend="1457";Tstart="1086";shortTE="F";uid="e871a5d0-8738-487d-bb47-7325cb42dcb9"
CM029364.1	RepeatMasker	Unknown	2596582	2596837	839	+	.	ID="RND-6_FAMILY-3335";Tend="1302";Tstart="1033";shortTE="F";uid="b5dc7880-e001-48f4-bc1a-7314a884b0d0"
CM029364.1	RepeatMasker	Retroposon?	19606982	19607574	1086	+	.	ID="RND-5_FAMILY-199";TEgroup="ctg_8%7CRND-5_FAMILY-199%7C1";Tend="1942";Tstart="823";shortTE="F";uid="8f9661ff-0d9d-486f-8781-07dd686cdce5"
CM029364.1	RepeatMasker	DNA	17196309	17196654	947	+	.	ID="RND-3_FAMILY-144";Tend="1216";Tstart="880";shortTE="F";uid="ead11650-dbdc-4a0a-b73f-c745719ad267"
CM029364.1	RepeatMasker	DNA/Kolobok-E	2669458	2669593	697	+	.	ID="RND-3_FAMILY-70";Tend="1060";Tstart="925";shortTE="F";uid="ef49024e-b279-4e65-8fad-f3ae432bc546"
CM029364.1	RepeatMasker	Unknown	11311912	11312205	1402	+	.	ID="RND-6_FAMILY-135";Tend="1188";Tstart="903";shortTE="F";uid="b1258ca7-b9ad-48e2-82e0-8448b0e6f695"
CM029364.1	RepeatMasker	DNA/Ginger-1	19991517	19991775	981	+	.	ID="RND-6_FAMILY-4698";Tend="1748";Tstart="1497";shortTE="F";uid="4861c7d0-d4c8-4df0-828d-d4a8fe5ba4a6"
CM029364.1	RepeatMasker	Unknown	14215284	14216053	1138	+	.	ID="RND-5_FAMILY-1189";Tend="2233";Tstart="1540";shortTE="F";uid="c8322602-5be9-4234-b18e-a2efbf2d0fc0"
CM029364.1	RepeatMasker	LINE/Penelope	8212655	8212773	475	+	.	ID="RND-6_FAMILY-4766";Tend="1285";Tstart="1164";shortTE="F";uid="92f9775d-83a2-40b8-9037-5ac76901fe17"
CM029364.1	RepeatMasker	Unknown	202545	202737	618	+	.	ID="RND-1_FAMILY-41";Tend="1109";Tstart="925";shortTE="F";uid="e2736ae5-5296-437e-9e3d-e8818d3a43c1"
CM029364.1	RepeatMasker	DNA/Ginger-1	5370725	5371296	1929	+	.	ID="RND-5_FAMILY-673";Tend="2152";Tstart="1512";shortTE="F";uid="ed2d8b2c-cbc9-4d21-81cd-f17202f6af2f"
CM029364.1	RepeatMasker	LTR/Gypsy	1176265	1176370	424	+	.	ID="GYPSY-24_DEL-I";Tend="2821";Tstart="2715";shortTE="F";uid="469ca66b-ac12-4014-9873-033d9dea1d72"
CM029364.1	RepeatMasker	LINE/RTE-BovB	11470027	11470168	668	+	.	ID="RND-4_FAMILY-737";Tend="1320";Tstart="1169";shortTE="F";uid="643fea40-2ca0-45bf-897a-0e75d65f40be"
CM029364.1	RepeatMasker	Retroposon?	15997944	15998532	1203	+	.	ID="RND-6_FAMILY-1967";Tend="1626";Tstart="920";shortTE="F";uid="86982fda-46d5-47ce-85ab-b5636a678867"
CM029364.1	RepeatMasker	Unknown	1261140	1261442	2462	+	.	ID="RND-5_FAMILY-11647";Tend="1171";Tstart="869";shortTE="F";uid="63317a28-9deb-47e3-b7fd-4c833a3685a0"
CM029364.1	RepeatMasker	Retroposon?	16431606	16432132	1479	+	.	ID="RND-1_FAMILY-27";Tend="1255";Tstart="772";shortTE="F";uid="64405781-33e3-48c3-989f-7d3f7bc21e56"
CM029364.1	RepeatMasker	Retroposon?	3615819	3616030	619	+	.	ID="RND-1_FAMILY-27";Tend="1375";Tstart="1160";shortTE="F";uid="573d94a4-a808-4c6b-a651-ea78441aaa17"
CM029364.1	RepeatMasker	RC/Helitron	2841961	2842125	634	+	.	ID="RND-4_FAMILY-897";Tend="1522";Tstart="1361";shortTE="F";uid="1784245e-61a3-4e31-a157-c82d826d5eb7"
CM029364.1	RepeatMasker	Unknown	2057798	2058099	980	+	.	ID="RND-6_FAMILY-135";Tend="1283";Tstart="988";shortTE="F";uid="4f427acf-db18-4ecf-95f0-bf88ea8e5011"
CM029364.1	RepeatMasker	Unknown	10265380	10265751	1517	+	.	ID="RND-6_FAMILY-135";Tend="1455";Tstart="1089";shortTE="F";uid="bcabc9d8-4207-4a50-bff3-edb06ae4f55c"
CM029364.1	RepeatMasker	DNA/Kolobok-E	10454584	10454689	451	+	.	ID="RND-3_FAMILY-70";Tend="1482";Tstart="1381";shortTE="F";uid="6eb9f153-26f5-4f9c-bca1-67ee4bc8bd1c"
CM029364.1	RepeatMasker	DNA/Ginger-1	17488874	17489083	1280	+	.	ID="RND-1_FAMILY-3";Tend="1873";Tstart="1668";shortTE="F";uid="c49de117-12c6-4a0b-ae27-80c13f6f7123"
CM029364.1	RepeatMasker	DNA/Ginger-1	10877706	10878259	410	+	.	ID="RND-1_FAMILY-33";TEgroup="ctg_8%7CRND-1_FAMILY-33%7C1";Tend="1828";Tstart="908";shortTE="T";uid="76128902-51bf-4cb7-b957-89f8259cee37"
CM029364.1	RepeatMasker	Retroposon?	2649338	2649999	3646	+	.	ID="RND-1_FAMILY-27";Tend="1485";Tstart="773";shortTE="F";uid="30a30777-3b68-4af8-98b5-d7b3c2e9ff0e"
CM029364.1	RepeatMasker	LINE/RTE-BovB	1057583	1058013	616	+	.	ID="RND-3_FAMILY-111";TEgroup="ctg_8%7CRND-3_FAMILY-111%7C1";Tend="1717";Tstart="1195";shortTE="F";uid="862252f0-37d0-4f20-9913-dbd36caba681"
CM029364.1	RepeatMasker	DNA/hAT?	13568068	13568387	487	+	.	ID="RND-6_FAMILY-1438";TEgroup="ctg_8%7CRND-6_FAMILY-1438%7C2";Tend="1122";Tstart="879";shortTE="F";uid="86c62dc1-0cde-4edc-b366-089546ee02d6"
CM029364.1	RepeatMasker	Unknown	10098747	10098942	614	+	.	ID="RND-5_FAMILY-1478";Tend="1217";Tstart="1005";shortTE="F";uid="d53aae81-01f4-4797-9bbd-102d3ee7593a"
CM029364.1	RepeatMasker	Unknown	14764037	14764526	1387	+	.	ID="RND-6_FAMILY-135";Tend="1457";Tstart="908";shortTE="F";uid="9bff25ba-2bd4-4c1f-bd86-d30930b993d2"
CM029364.1	RepeatMasker	LINE/RTE-BovB	600670	600897	671	+	.	ID="RND-6_FAMILY-21887";Tend="1628";Tstart="1352";shortTE="F";uid="7a2025de-3e82-4926-b274-9a771cd9e67b"
CM029364.1	RepeatMasker	Retroposon?	18687252	18687651	1030	+	.	ID="RND-1_FAMILY-27";Tend="1338";Tstart="940";shortTE="F";uid="f77008da-8fe0-4227-a28a-efb36bad2ef9"
CM029364.1	RepeatMasker	Unknown	14723602	14724055	882	+	.	ID="RND-6_FAMILY-135";Tend="1461";Tstart="903";shortTE="F";uid="fb1fd9d5-b6e5-407f-a375-e42cfeff0866"
CM029364.1	RepeatMasker	Unknown	3270514	3270897	919	+	.	ID="RND-6_FAMILY-135";Tend="1450";Tstart="998";shortTE="F";uid="d6ed755c-828c-4c25-acf8-a8f276c8ed90"
CM029364.1	RepeatMasker	DNA/Kolobok-E	15548797	15548981	918	+	.	ID="RND-5_FAMILY-751";Tend="1164";Tstart="983";shortTE="F";uid="8fc82139-a1e4-4463-8ce5-fbcd6bd39f52"
CM029364.1	RepeatMasker	DNA/Ginger-1	12160022	12160512	1512	+	.	ID="RND-6_FAMILY-25049";Tend="2110";Tstart="1548";shortTE="F";uid="615a4ac9-ea04-4592-b6f0-ce107351c31e"
CM029364.1	RepeatMasker	Retroposon?	420836	421048	482	+	.	ID="RND-6_FAMILY-2429";Tend="1284";Tstart="1060";shortTE="F";uid="7b29cb43-4e1f-4776-857a-9923fc651c16"
CM029364.1	RepeatMasker	DNA/Ginger-1	13023265	13023492	1043	+	.	ID="RND-4_FAMILY-400";Tend="1680";Tstart="1473";shortTE="F";uid="b091b684-1a39-4e17-8745-87d1b16600b6"
CM029364.1	RepeatMasker	Retroposon?	10259907	10260198	1671	+	.	ID="RND-6_FAMILY-3888";Tend="1309";Tstart="1035";shortTE="F";uid="bcbaa45c-9377-4031-9a9c-4f4540bb75a7"
CM029364.1	RepeatMasker	DNA	4385852	4386109	473	+	.	ID="TTAA7_AP";Tend="296";Tstart="19";shortTE="F";uid="9f8a1beb-ad6c-4aec-996a-1a5b45c31425"
CM029364.1	RepeatMasker	DNA/Ginger-1	13214508	13214904	1703	+	.	ID="RND-5_FAMILY-1480";Tend="1651";Tstart="1179";shortTE="F";uid="a5a6d4d0-eac4-42aa-85da-159232be1c60"
CM029364.1	RepeatMasker	DNA/Ginger-1	12206517	12206698	627	+	.	ID="RND-5_FAMILY-1110";Tend="1805";Tstart="1566";shortTE="F";uid="aa0e53f7-f147-4b93-8ff1-ff0bb945c1b9"
CM029364.1	RepeatMasker	LINE/RTE-BovB	20342801	20343088	589	+	.	ID="RND-1_FAMILY-30";Tend="1723";Tstart="1440";shortTE="F";uid="37dcfa7b-29d9-4402-8738-c0463eab0d2b"
CM029364.1	RepeatMasker	Retroposon?	10186948	10187311	1506	+	.	ID="RND-3_FAMILY-43";Tend="1344";Tstart="934";shortTE="F";uid="c31c4abb-de4a-4b3d-bc21-b8ff86d6e600"
CM029364.1	RepeatMasker	LINE/I-Jockey	7181279	7181595	568	+	.	ID="VINGI-19_LMI";Tend="2537";Tstart="2267";shortTE="F";uid="1ac52445-6aee-4348-828d-dbf4f0356b63"
CM029364.1	RepeatMasker	Unknown	1435973	1436074	518	+	.	ID="RND-5_FAMILY-1478";Tend="1234";Tstart="1135";shortTE="F";uid="e96bf138-f393-4e42-8a8a-a97e3f8328f2"
CM029364.1	RepeatMasker	LINE/RTE-BovB	13525165	13525439	1600	+	.	ID="RND-3_FAMILY-111";Tend="1415";Tstart="1129";shortTE="F";uid="317dfdb9-018d-425b-8289-afee7b3e531d"
CM029364.1	RepeatMasker	RC/Helitron	2584903	2585037	860	+	.	ID="RND-4_FAMILY-454";Tend="1097";Tstart="961";shortTE="F";uid="f4f09a88-e113-4070-adf8-fe13fb8d5734"
CM029364.1	RepeatMasker	DNA	4636509	4636961	514	+	.	ID="RND-6_FAMILY-550";Tend="1483";Tstart="966";shortTE="F";uid="043ce6f7-0f92-4bce-96b1-45322ee3f6fc"
CM029364.1	RepeatMasker	Unknown	15901701	15902015	628	+	.	ID="RND-1_FAMILY-41";Tend="1166";Tstart="923";shortTE="F";uid="753bbceb-8f54-474c-bfe4-27a3477e7d34"
CM029364.1	RepeatMasker	Retroposon?	17182394	17183102	2095	+	.	ID="RND-2_FAMILY-19";Tend="1443";Tstart="765";shortTE="F";uid="84de70f7-a0f4-4c7f-8b73-19c721d2b44e"
CM029364.1	RepeatMasker	LINE/RTE-BovB	16547388	16548707	2026	+	.	ID="RTE-33_LMI";Tend="3291";Tstart="1983";shortTE="F";uid="02063676-1afb-40ad-9608-c46491a20c2a"
CM029364.1	RepeatMasker	Retroposon?	18944475	18944807	1144	+	.	ID="RND-6_FAMILY-1702";Tend="1086";Tstart="762";shortTE="F";uid="ba529f68-4191-40ef-ae6e-6600c3a65672"
CM029364.1	RepeatMasker	DNA/Ginger-1	17186309	17186434	532	+	.	ID="RND-6_FAMILY-25049";Tend="2096";Tstart="1977";shortTE="F";uid="169da946-1aab-4bab-a20e-de4a2b99820e"
CM029364.1	RepeatMasker	LINE/I-Jockey	2895001	2895555	2469	+	.	ID="RND-6_FAMILY-5787";Tend="1159";Tstart="650";shortTE="F";uid="627cc578-a519-49f4-86d1-f9380489b832"
CM029364.1	RepeatMasker	Retroposon?	10690444	10690736	736	+	.	ID="RND-2_FAMILY-19";Tend="1869";Tstart="1594";shortTE="F";uid="7ba7147b-4a1d-466c-893c-db7651c320f9"
CM029364.1	RepeatMasker	DNA/P	6888302	6888586	2161	+	.	ID="RND-5_FAMILY-1959";Tend="1805";Tstart="1517";shortTE="F";uid="2e405738-8c3f-4969-927f-3f1e9dd9ceea"
CM029364.1	RepeatMasker	DNA/Ginger-1	15984391	15984537	739	+	.	ID="RND-1_FAMILY-8";Tend="1118";Tstart="957";shortTE="F";uid="df711304-4b37-42ce-a437-1eaafc68ece4"
CM029364.1	RepeatMasker	DNA/hAT-Blackjack	10206302	10206659	2176	+	.	ID="RND-6_FAMILY-5371";Tend="2127";Tstart="1725";shortTE="F";uid="1a00af0a-e239-4b5e-8df9-3fd4685e22a8"
CM029364.1	RepeatMasker	LINE/RTE-BovB	1984126	1984296	419	+	.	ID="RND-3_FAMILY-111";Tend="1696";Tstart="1528";shortTE="F";uid="fce0e5f1-6bf4-4970-a35f-174af809533a"
CM029364.1	RepeatMasker	Retroposon?	14586267	14587085	3512	+	.	ID="RND-4_FAMILY-238";Tend="1730";Tstart="838";shortTE="F";uid="55d2a3e6-e042-4e2e-a7ff-1932e35230c1"
CM029364.1	RepeatMasker	Unknown	20165650	20165872	757	+	.	ID="RND-6_FAMILY-135";Tend="1459";Tstart="1227";shortTE="F";uid="4bc18402-6299-4083-9972-9e751946dbea"
CM029364.1	RepeatMasker	Retroposon?	19711922	19712044	602	+	.	ID="RND-6_FAMILY-3888";Tend="1091";Tstart="970";shortTE="F";uid="30ca1bd3-3b2c-4874-ab70-7eb9bd63dffb"
CM029364.1	RepeatMasker	DNA/Ginger-1	19860032	19860780	3297	+	.	ID="RND-6_FAMILY-25049";Tend="1754";Tstart="923";shortTE="F";uid="7a3e07f5-6da2-4f75-91c6-a8c799a7a908"
CM029364.1	RepeatMasker	DNA/hAT?	20579556	20580741	5647	+	.	ID="RND-6_FAMILY-1214";Tend="1737";Tstart="587";shortTE="F";uid="f52916b7-da8a-4915-863d-63709ccd113f"
CM029364.1	RepeatMasker	Retroposon?	492255	492665	1306	+	.	ID="RND-6_FAMILY-1967";TEgroup="ctg_8%7CRND-6_FAMILY-1967%7C2";Tend="1719";Tstart="937";shortTE="F";uid="72d384a6-637f-495b-ad86-9b06e9c1b30a"
CM029364.1	RepeatMasker	Unknown	8205479	8205877	2159	+	.	ID="RND-6_FAMILY-12876";Tend="1339";Tstart="944";shortTE="F";uid="cbf8a984-c0f4-409b-97ec-d9c9f76d3642"
CM029364.1	RepeatMasker	DNA/Ginger-1	16001605	16002181	1551	+	.	ID="RND-4_FAMILY-400";Tend="1698";Tstart="1149";shortTE="F";uid="fde089ce-c8be-4754-83f5-9a24fabacd97"
CM029364.1	RepeatMasker	DNA	1474868	1475057	463	+	.	ID="RND-3_FAMILY-136";Tend="1347";Tstart="1165";shortTE="F";uid="4956b0e3-2cce-4889-9d4d-c181f98c683f"
CM029364.1	RepeatMasker	DNA/Ginger-1	1022256	1022608	866	+	.	ID="RND-6_FAMILY-4698";Tend="1748";Tstart="1342";shortTE="F";uid="2edabb30-f3f6-46c6-aa8c-77886dfb2226"
CM029364.1	RepeatMasker	DNA	19823358	19823900	3512	+	.	ID="RND-5_FAMILY-1979";Tend="1477";Tstart="902";shortTE="F";uid="28d5e02b-2b45-4d7c-8c14-c9a8914c0ec6"
CM029364.1	RepeatMasker	DNA/Ginger-1	7878178	7879135	6212	+	.	ID="RND-6_FAMILY-25049";Tend="1839";Tstart="835";shortTE="F";uid="bd952637-d745-4ff0-955b-289bccc77c4c"
CM029364.1	RepeatMasker	Retroposon?	2033657	2033855	905	+	.	ID="RND-1_FAMILY-7";Tend="1910";Tstart="1703";shortTE="F";uid="a0af6c84-dafe-4d63-92de-88872379e9df"
CM029364.1	RepeatMasker	LINE/R1-LOA	18878082	18878711	2841	+	.	ID="RND-6_FAMILY-1331";Tend="1467";Tstart="840";shortTE="F";uid="b4b01c58-2dc1-46aa-8c28-0ab4dd1341fa"
CM029364.1	RepeatMasker	Unknown	8614400	8614758	2404	+	.	ID="RND-5_FAMILY-7746";Tend="1331";Tstart="994";shortTE="F";uid="287fc8e6-114a-4d65-94e7-84119d8676b0"
CM029364.1	RepeatMasker	Retroposon?	16257838	16257955	486	+	.	ID="RND-6_FAMILY-3888";Tend="1120";Tstart="998";shortTE="F";uid="b5c8b944-c1a4-4dc5-b1ca-f31eeb35d581"
CM029364.1	RepeatMasker	DNA/Ginger-1	15824770	15825236	1504	+	.	ID="RND-1_FAMILY-2";Tend="1349";Tstart="881";shortTE="F";uid="422e6107-4a40-4f0c-9ebd-e323b42bc235"
CM029364.1	RepeatMasker	LINE/L2	5114969	5116178	7665	+	.	ID="RND-6_FAMILY-1297";Tend="1202";Tstart="84";shortTE="F";uid="2f44304b-d895-41cb-9e2c-c0c167c59cbb"
CM029364.1	RepeatMasker	DNA/Kolobok-E	17462012	17462567	941	+	.	ID="RND-1_FAMILY-98";Tend="1876";Tstart="1306";shortTE="F";uid="fa6ffdc4-a0f7-49fc-8b07-a7ca8fc94199"
CM029364.1	RepeatMasker	DNA/Ginger-1	11560675	11560950	1116	+	.	ID="RND-1_FAMILY-8";Tend="1240";Tstart="950";shortTE="F";uid="fa4aed2e-05ed-4e3e-bc8d-8838fdfdec89"
CM029364.1	RepeatMasker	Retroposon?	1027041	1027232	462	+	.	ID="RND-6_FAMILY-3888";Tend="1584";Tstart="1396";shortTE="F";uid="7f29506f-fb84-4f7a-b5f3-3d9a7d3ada8c"
CM029364.1	RepeatMasker	Retroposon?	963841	964126	749	+	.	ID="RND-2_FAMILY-19";Tend="1888";Tstart="1595";shortTE="F";uid="8efa0f9c-eaa0-4012-a9ce-ecbfb1f7db37"
CM029364.1	RepeatMasker	DNA/Ginger-1	17480473	17480762	1683	+	.	ID="RND-6_FAMILY-4698";Tend="1619";Tstart="1322";shortTE="F";uid="9fc00a93-27d3-4f54-9465-894ffc343e11"
CM029364.1	RepeatMasker	DNA/Ginger-1	8915999	8916709	3486	+	.	ID="RND-4_FAMILY-400";Tend="1679";Tstart="1015";shortTE="F";uid="ebb53338-5f91-4f78-a2e0-a0aae7d1fb65"
CM029364.1	RepeatMasker	DNA/hAT-hAT19	10151903	10152058	432	+	.	ID="HAT-N13_AP";Tend="164";Tstart="1";shortTE="F";uid="961c0078-0ed1-40dc-ac1f-e12583502963"
CM029364.1	RepeatMasker	Retroposon?	6495314	6495932	1735	+	.	ID="RND-1_FAMILY-6";Tend="1515";Tstart="920";shortTE="F";uid="5ae6bf20-4a47-42b8-b512-72a1c41c8a38"
CM029364.1	RepeatMasker	DNA/Ginger-1	11979071	11979387	470	+	.	ID="RND-6_FAMILY-856";Tend="1661";Tstart="1320";shortTE="F";uid="4896a464-2647-4234-a098-1f8a5937c758"
CM029364.1	RepeatMasker	DNA/Ginger-1	9830673	9830896	954	+	.	ID="RND-5_FAMILY-1480";Tend="1719";Tstart="1502";shortTE="F";uid="1ece1dff-71b1-49cd-bd3c-794fd16973be"
CM029364.1	RepeatMasker	Unknown	6815663	6815924	844	+	.	ID="RND-6_FAMILY-135";Tend="1370";Tstart="1113";shortTE="F";uid="9d684d7f-373f-44f0-a03a-90e0af29119c"
CM029364.1	RepeatMasker	DNA/Ginger-1	9519500	9520261	3508	+	.	ID="RND-1_FAMILY-33";Tend="1694";Tstart="908";shortTE="F";uid="f1397717-af49-4337-a21e-fa36aa7e799c"
CM029364.1	RepeatMasker	Retroposon?	18737273	18737554	752	+	.	ID="RND-3_FAMILY-43";Tend="1224";Tstart="939";shortTE="F";uid="af71c84c-c5ff-4cae-bab9-c298ba2b682b"
CM029364.1	RepeatMasker	Retroposon?	5056970	5057118	627	+	.	ID="RND-3_FAMILY-43";Tend="1114";Tstart="975";shortTE="F";uid="943afece-5f8c-4243-951d-c836a7c54e95"
CM029364.1	RepeatMasker	Unknown	3755308	3755774	1369	+	.	ID="RND-6_FAMILY-135";Tend="1356";Tstart="912";shortTE="F";uid="61e9548b-c218-408c-96b9-0d8d01699cdd"
CM029364.1	RepeatMasker	DNA/Ginger-1	13162175	13162494	1254	+	.	ID="RND-6_FAMILY-2606";Tend="1138";Tstart="805";shortTE="F";uid="f03c2f58-22c7-48a1-869f-917eaf062828"
CM029364.1	RepeatMasker	LINE/RTE-BovB	8576483	8576640	412	+	.	ID="RND-6_FAMILY-3718";Tend="1926";Tstart="1768";shortTE="F";uid="79d36592-0739-4b92-991a-eb531053fd67"
CM029364.1	RepeatMasker	DNA/Kolobok-E	5471709	5472105	1000	+	.	ID="RND-3_FAMILY-70";Tend="1343";Tstart="927";shortTE="F";uid="0469260c-5ee8-4b61-8673-f30f726f6bca"
CM029364.1	RepeatMasker	LINE/I	1566685	1566841	662	+	.	ID="RND-5_FAMILY-1252";Tend="1479";Tstart="1321";shortTE="F";uid="4dfeefea-a322-4624-ac7b-0eb2e1d7469c"
CM029364.1	RepeatMasker	Retroposon?	6223518	6224184	2901	+	.	ID="RND-1_FAMILY-7";Tend="1958";Tstart="1202";shortTE="F";uid="20201116-8acf-45de-a40a-90c1831a4330"
CM029364.1	RepeatMasker	DNA/Ginger-1	1628641	1628783	446	+	.	ID="RND-1_FAMILY-2";Tend="1031";Tstart="864";shortTE="F";uid="57cea1ba-540a-4f6e-a7dc-c8bfd8bf0198"
CM029364.1	RepeatMasker	DNA/Ginger-1	6296155	6296431	765	+	.	ID="rnd-1_family-3";Tend="1878";Tstart="1656";shortTE="F";uid="cb9abf92-2af4-413e-8ae8-b06a3ad9a1e0"
CM029364.1	RepeatMasker	Unknown	18692545	18692747	502	+	.	ID="RND-6_FAMILY-135";Tend="1160";Tstart="927";shortTE="F";uid="f38bf969-0b7b-49e6-9e09-c1147938c9af"
CM029364.1	RepeatMasker	DNA/hAT-hAT19	15019828	15020015	659	+	.	ID="RND-5_FAMILY-4747";Tend="1149";Tstart="945";shortTE="F";uid="73bfca06-43e9-48ef-81c6-9c06aef40fdb"
CM029364.1	RepeatMasker	DNA/Kolobok-E	2562172	2562418	904	+	.	ID="RND-5_FAMILY-386";Tend="408";Tstart="173";shortTE="F";uid="fadd3b0a-133e-4ef6-8bae-b9ebef13a86f"
CM029364.1	RepeatMasker	DNA/Ginger-1	16912509	16913119	2534	+	.	ID="RND-5_FAMILY-1110";Tend="1603";Tstart="920";shortTE="F";uid="55b925d2-fa6c-4660-9daa-9c449bec12f9"
CM029364.1	RepeatMasker	DNA/Kolobok-E	11841897	11842129	1089	+	.	ID="RND-2_FAMILY-13";Tend="1938";Tstart="1713";shortTE="F";uid="a8bd96b7-45b9-4b2b-a061-2e2e09421f24"
CM029364.1	RepeatMasker	DNA/Kolobok-E	17777611	17778496	6189	+	.	ID="RND-3_FAMILY-294";Tend="2101";Tstart="1221";shortTE="F";uid="3ea1038b-b10d-4043-bb43-fe5d41eef4ab"
CM029364.1	RepeatMasker	RC/Helitron	2905300	2905640	898	+	.	ID="RND-6_FAMILY-6376";Tend="1482";Tstart="1143";shortTE="F";uid="88e29bf1-f762-4545-af2f-584f5a764498"
CM029364.1	RepeatMasker	DNA/Ginger-1	19010703	19011003	1136	+	.	ID="RND-5_FAMILY-1480";Tend="1724";Tstart="1441";shortTE="F";uid="d1783c7b-dcd6-4241-b155-ea9db975c8cf"
CM029364.1	RepeatMasker	DNA/Ginger-1	18435148	18435553	1191	+	.	ID="RND-2_FAMILY-108";Tend="1340";Tstart="1025";shortTE="F";uid="1a2e5b3a-bab6-4db7-b0ab-4c30198ed7a1"
CM029364.1	RepeatMasker	LINE/RTE-BovB	19698397	19698861	1753	+	.	ID="RND-3_FAMILY-111";Tend="1564";Tstart="1086";shortTE="F";uid="46ca0db5-bc22-43df-bebe-3c8b22fd09e3"
CM029364.1	RepeatMasker	DNA/Ginger-1	10260197	10260465	1577	+	.	ID="RND-4_FAMILY-400";Tend="1553";Tstart="1253";shortTE="F";uid="64481fb6-bd56-4eda-bdda-e27b2271aa44"
CM029364.1	RepeatMasker	Retroposon?	11159344	11159603	636	+	.	ID="RND-4_FAMILY-238";TEgroup="ctg_8%7CRND-4_FAMILY-238%7C3";Tend="1320";Tstart="763";shortTE="F";uid="e9c85ec3-aba4-426c-9095-66636778763e"
CM029364.1	RepeatMasker	DNA/hAT-Tip100	6759885	6760123	781	+	.	ID="RND-4_FAMILY-680";Tend="1170";Tstart="901";shortTE="F";uid="d86d395a-7cec-437d-bbbe-fec7ca39ac5c"
CM029364.1	RepeatMasker	LINE/RTE-BovB	2488107	2488355	1477	+	.	ID="RND-3_FAMILY-111";Tend="1726";Tstart="1478";shortTE="F";uid="3eca9936-77ce-457f-b86b-3d0f25a60834"
CM029364.1	RepeatMasker	DNA/Ginger-1	1254059	1254378	1104	+	.	ID="RND-1_FAMILY-19";Tend="1664";Tstart="1333";shortTE="F";uid="6ff369cb-fd58-4858-996d-881bb0599760"
CM029364.1	RepeatMasker	DNA/Ginger-1	14604245	14604457	912	+	.	ID="RND-6_FAMILY-25049";Tend="1210";Tstart="978";shortTE="F";uid="e940ce68-f154-48d7-bf6d-e09ce0ab9338"
CM029364.1	RepeatMasker	Unknown	11551033	11551717	1408	+	.	ID="RND-5_FAMILY-1935";Tend="828";Tstart="169";shortTE="F";uid="0e9513f4-e1ef-4456-8858-b63768bc7236"
CM029364.1	RepeatMasker	DNA/Ginger-1	15085249	15085622	860	+	.	ID="RND-1_FAMILY-2";Tend="1425";Tstart="984";shortTE="F";uid="5963b62c-e98d-4fd5-b255-f92f93cbfae9"
CM029364.1	RepeatMasker	DNA	629075	629301	416	+	.	ID="RND-3_FAMILY-144";Tend="1747";Tstart="1495";shortTE="F";uid="e9ac10e2-5b3c-4237-a5a5-d6a67d84bf17"
CM029364.1	RepeatMasker	Retroposon?	17216608	17216810	875	+	.	ID="RND-1_FAMILY-6";Tend="1272";Tstart="1053";shortTE="F";uid="f3e6b28e-85d7-4481-98e6-5883721a8360"
CM029364.1	RepeatMasker	DNA/Ginger-1	2006268	2006612	1155	+	.	ID="RND-4_FAMILY-400";Tend="1658";Tstart="1250";shortTE="F";uid="c0e2af78-18ab-4f19-8e78-93d8753cf2e8"
CM029364.1	RepeatMasker	Unknown	15883358	15883654	1487	+	.	ID="RND-6_FAMILY-3871";Tend="1134";Tstart="779";shortTE="F";uid="da509994-5b17-4d0a-b5d7-59565b42c708"
CM029364.1	RepeatMasker	DNA/Ginger-1	20575948	20576289	2160	+	.	ID="RND-2_FAMILY-46";Tend="1076";Tstart="735";shortTE="F";uid="83f220fc-53aa-451d-b454-80a1f0d06065"
CM029364.1	RepeatMasker	LINE/RTE-BovB	15216558	15217019	493	+	.	ID="RND-5_FAMILY-918";Tend="1316";Tstart="850";shortTE="F";uid="1a3b39fa-1f9f-4eb5-a061-7a7b61ff65c6"
CM029364.1	RepeatMasker	DNA/Ginger-1	15588310	15589121	4313	+	.	ID="RND-6_FAMILY-2606";Tend="1609";Tstart="824";shortTE="F";uid="c7910ee0-0b86-44bd-bc75-8da4516680b1"
CM029364.1	RepeatMasker	DNA/Ginger-1	6192727	6192915	449	+	.	ID="RND-1_FAMILY-0";Tend="2068";Tstart="1837";shortTE="F";uid="6ede88e5-d701-4d29-a530-3f468cb7b0f7"
CM029364.1	RepeatMasker	Retroposon?	2086303	2086511	687	+	.	ID="RND-1_FAMILY-7";Tend="1583";Tstart="1368";shortTE="F";uid="01e68e5a-88be-4ea9-921f-74257bb1c44b"
CM029364.1	RepeatMasker	DNA/Ginger-1	3622105	3622221	627	+	.	ID="RND-4_FAMILY-400";Tend="1689";Tstart="1576";shortTE="F";uid="d51a1e58-966b-4e9d-96ad-8601aedb40e7"
CM029364.1	RepeatMasker	Unknown	3924301	3924447	674	+	.	ID="RND-6_FAMILY-135";Tend="1050";Tstart="903";shortTE="F";uid="05e30146-2601-4d36-9c9e-1c904e77e037"
CM029364.1	RepeatMasker	Retroposon?	250696	250850	783	+	.	ID="RND-1_FAMILY-7";Tend="1797";Tstart="1628";shortTE="F";uid="f32cb29a-bd7c-4e88-89fb-4fbed8a83ac3"
CM029364.1	RepeatMasker	Unknown	19466585	19466883	566	+	.	ID="RND-5_FAMILY-4307";Tend="951";Tstart="701";shortTE="F";uid="ae092c4c-fb2e-4585-8bf5-e64322714ed1"
CM029364.1	RepeatMasker	Unknown	3721397	3721831	849	+	.	ID="RND-6_FAMILY-135";Tend="1459";Tstart="918";shortTE="F";uid="9f12281f-0740-4915-b5a3-b8dfb296983a"
CM029364.1	RepeatMasker	Unknown	13255899	13256137	768	+	.	ID="RND-1_FAMILY-41";Tend="1167";Tstart="926";shortTE="F";uid="79c3949d-26df-4acc-8d2f-9d1b385ccd4f"
CM029364.1	RepeatMasker	RC/Helitron	19460755	19461301	2855	+	.	ID="RND-4_FAMILY-454";Tend="1440";Tstart="835";shortTE="F";uid="6c79eea4-e07c-4703-9443-1b53729fc0bb"
CM029364.1	RepeatMasker	DNA/Ginger-1	16875464	16875826	1309	+	.	ID="RND-5_FAMILY-673";Tend="1971";Tstart="1589";shortTE="F";uid="1075fc79-dbaa-4640-9fae-11546ade9182"
CM029364.1	RepeatMasker	LINE/RTE-BovB	19711034	19711390	1369	+	.	ID="RND-1_FAMILY-83";Tend="1181";Tstart="802";shortTE="F";uid="e77ba2d1-9bc0-4fe7-8d46-2b4965738474"
CM029364.1	RepeatMasker	Retroposon?	8266551	8266888	2106	+	.	ID="RND-1_FAMILY-7";Tend="1861";Tstart="1534";shortTE="F";uid="12de01e2-af6d-43db-aab2-76dc32efa8e5"
CM029364.1	RepeatMasker	DNA/hAT-Charlie	19951428	19952197	1724	+	.	ID="RND-5_FAMILY-920";Tend="1400";Tstart="627";shortTE="F";uid="65d24809-39ce-4e1e-88a6-3fa8a1e82f0b"
CM029364.1	RepeatMasker	DNA/Ginger-1	17208431	17208617	855	+	.	ID="RND-6_FAMILY-4698";Tend="1714";Tstart="1510";shortTE="F";uid="fc3136e2-9325-46c9-839f-b7cf7860314b"
CM029364.1	RepeatMasker	Retroposon?	252561	252805	934	+	.	ID="RND-6_FAMILY-3888";Tend="1281";Tstart="1022";shortTE="F";uid="1a1be091-c441-4b8e-9bb6-798802bca53a"
CM029364.1	RepeatMasker	Retroposon?	2973687	2974108	1157	+	.	ID="RND-1_FAMILY-7";Tend="1512";Tstart="1062";shortTE="F";uid="18a5d07a-1fa0-4690-b2e7-19c5802f1787"
CM029364.1	RepeatMasker	Unknown	19900453	19900751	900	+	.	ID="RND-6_FAMILY-135";Tend="1458";Tstart="1171";shortTE="F";uid="e7e111d8-0395-4ac0-9cff-8c96df779ab8"
CM029364.1	RepeatMasker	Retroposon?	6335870	6336041	883	+	.	ID="RND-6_FAMILY-1967";Tend="1436";Tstart="1265";shortTE="F";uid="3bd21b12-ddf9-4bcf-a063-ce32d749d5db"
CM029364.1	RepeatMasker	DNA	11545882	11546224	1021	+	.	ID="RND-3_FAMILY-144";Tend="1747";Tstart="1403";shortTE="F";uid="a5e4ed25-ade1-48ce-a57c-aae33aa0b7d1"
CM029364.1	RepeatMasker	DNA/Ginger-1	759500	759996	1726	+	.	ID="rnd-1_family-33";Tend="1818";Tstart="1270";shortTE="F";uid="30ab70b1-d14c-4164-acea-2fae71a8fbc8"
CM029364.1	RepeatMasker	Unknown	18949274	18949724	1255	+	.	ID="RND-6_FAMILY-135";Tend="1374";Tstart="959";shortTE="F";uid="bfffe2c4-3b66-405f-b645-ba94044ba59c"
CM029364.1	RepeatMasker	DNA/Ginger-1	1561552	1561749	512	+	.	ID="RND-6_FAMILY-856";Tend="1003";Tstart="798";shortTE="F";uid="09f777d8-4b75-4344-95ec-eba17cf27493"
CM029364.1	RepeatMasker	Retroposon?	12778304	12778649	1613	+	.	ID="RND-6_FAMILY-3888";Tend="1375";Tstart="1021";shortTE="F";uid="74664477-2f10-4d28-9c6b-c3e8e9e95d14"
CM029364.1	RepeatMasker	Retroposon?	18749124	18749231	778	+	.	ID="RND-2_FAMILY-19";Tend="1294";Tstart="745";shortTE="F";uid="1409f993-737f-4459-abdc-d9b79d86d86a"
CM029364.1	RepeatMasker	Unknown	3885937	3886167	854	+	.	ID="RND-1_FAMILY-41";Tend="1177";Tstart="936";shortTE="F";uid="5ecec4dc-cce1-4af2-b9f2-83be621b9b77"
CM029364.1	RepeatMasker	Retroposon?	207612	207899	504	+	.	ID="RND-6_FAMILY-3888";Tend="1296";Tstart="994";shortTE="F";uid="e93c59de-4ef6-4c9e-87fe-97ada8612bdf"
CM029364.1	RepeatMasker	DNA/hAT-hAT19	1176465	1176671	670	+	.	ID="HAT-N13_AP";Tend="222";Tstart="1";shortTE="F";uid="63fe8ed7-4443-4d5d-b82b-8c71dc490a15"
CM029364.1	RepeatMasker	DNA/Kolobok-E	679979	680157	634	+	.	ID="RND-5_FAMILY-751";Tend="1430";Tstart="1255";shortTE="F";uid="9ec0c1b1-90a8-4ea1-a9d0-0cfb72e96768"
CM029364.1	RepeatMasker	DNA/Kolobok-E	18162400	18163133	2984	+	.	ID="RND-3_FAMILY-70";Tend="1702";Tstart="918";shortTE="F";uid="7c9caa3d-9d08-4c7c-a91d-08f664c4d99a"
CM029364.1	RepeatMasker	LINE/RTE-BovB	9551415	9552041	848	+	.	ID="RND-3_FAMILY-52";TEgroup="ctg_8%7CRND-3_FAMILY-52%7C12";Tend="1487";Tstart="1177";shortTE="F";uid="652947e3-26c6-4ebb-b0a8-6294b6ac4d7a"
CM029364.1	RepeatMasker	DNA/Ginger-1	16064825	16065115	790	+	.	ID="RND-6_FAMILY-25049";Tend="1206";Tstart="834";shortTE="F";uid="62e0d5ba-3863-4486-951d-250dadd84e14"
CM029364.1	RepeatMasker	DNA/hAT-Tip100	13267967	13268100	1040	+	.	ID="RND-6_FAMILY-1950";Tend="1135";Tstart="1001";shortTE="F";uid="509b7188-756c-4123-9a26-ea2ca5809faa"
CM029364.1	RepeatMasker	DNA/Ginger-1	802340	802495	836	+	.	ID="RND-1_FAMILY-3";Tend="1876";Tstart="1712";shortTE="F";uid="e7fa1eba-ae63-41e1-be45-591426305b1c"
CM029364.1	RepeatMasker	Retroposon?	18033425	18033527	474	+	.	ID="RND-1_FAMILY-27";Tend="881";Tstart="768";shortTE="F";uid="216644e6-ef20-4579-8d72-c75cbae98a26"
CM029364.1	RepeatMasker	Unknown	15949294	15949423	569	+	.	ID="RND-5_FAMILY-9059";Tend="1252";Tstart="1114";shortTE="F";uid="cb35d8a9-e1c7-4378-86c7-c83aae49d990"
CM029364.1	RepeatMasker	DNA/Ginger-1	12418289	12418453	847	+	.	ID="RND-1_FAMILY-2";Tend="1415";Tstart="1235";shortTE="F";uid="426902f9-0926-4b65-a38d-af7eded0fe41"
CM029364.1	RepeatMasker	Retroposon?	20668082	20668184	416	+	.	ID="RND-1_FAMILY-27";Tend="916";Tstart="817";shortTE="F";uid="80e5192b-136d-485e-9b29-922762487bb5"
CM029364.1	RepeatMasker	DNA/hAT-hAT19	1293002	1293127	599	+	.	ID="DNA8-49_AP";Tend="125";Tstart="1";shortTE="F";uid="3e4e29f2-f5d2-4f0f-9069-695a6e4561d8"
CM029364.1	RepeatMasker	Retroposon?	19824975	19825576	1867	+	.	ID="RND-6_FAMILY-1967";Tend="1830";Tstart="1130";shortTE="F";uid="2190d323-5268-40bb-8e6d-b10d4b81eaa1"
CM029364.1	RepeatMasker	LINE/RTE-BovB	16904741	16905283	721	+	.	ID="RND-4_FAMILY-1829";Tend="1343";Tstart="782";shortTE="F";uid="3bfaf1b1-b1a0-411a-a6a2-7b4cdd538b48"
CM029364.1	RepeatMasker	DNA/Ginger-1	1561850	1562005	410	+	.	ID="RND-6_FAMILY-2606";Tend="1682";Tstart="1522";shortTE="F";uid="5aac5473-1680-4129-bfaf-906c46a229ee"
CM029364.1	RepeatMasker	DNA	107243	107805	1891	+	.	ID="RND-3_FAMILY-144";Tend="1491";Tstart="930";shortTE="F";uid="63961345-6454-4fac-a8e9-4c204fddd0c8"
CM029364.1	RepeatMasker	Unknown	7948886	7949274	3043	+	.	ID="RND-1_FAMILY-4";Tend="1756";Tstart="1367";shortTE="F";uid="b1d31334-b1b6-486b-97dd-6dff51cb106d"
CM029364.1	RepeatMasker	DNA/Kolobok-E	10137982	10138182	568	+	.	ID="RND-5_FAMILY-386";Tend="1879";Tstart="1605";shortTE="F";uid="9e9a9216-1714-44a9-8e1d-1c7d9857693f"
CM029364.1	RepeatMasker	DNA/Ginger-1	11719410	11719694	662	+	.	ID="RND-2_FAMILY-108";Tend="1367";Tstart="1061";shortTE="F";uid="220c2c6b-5b79-473d-af73-af72b1c45e66"
CM029364.1	RepeatMasker	DNA	13270803	13271260	2008	+	.	ID="RND-3_FAMILY-60";Tend="1438";Tstart="963";shortTE="F";uid="48b60d73-61bc-46cf-8283-75539334d73c"
CM029364.1	RepeatMasker	LINE/R1-LOA	17920366	17921099	5756	+	.	ID="RND-6_FAMILY-1331";Tend="1603";Tstart="875";shortTE="F";uid="14bddf3b-7480-4fcf-997a-5f2346f44cc8"
CM029364.1	RepeatMasker	DNA/Kolobok-E	17702713	17703032	1411	+	.	ID="RND-3_FAMILY-70";Tend="1303";Tstart="1010";shortTE="F";uid="db2a0576-e82b-4c79-a997-15e42fce7c9d"
CM029364.1	RepeatMasker	DNA/Ginger-1	3621625	3621936	1848	+	.	ID="RND-1_FAMILY-19";Tend="1608";Tstart="1290";shortTE="F";uid="949d876d-f168-49e3-861a-8fccfb7d78ae"
CM029364.1	RepeatMasker	Retroposon?	2401376	2401583	738	+	.	ID="RND-5_FAMILY-708";Tend="1150";Tstart="797";shortTE="F";uid="69969d0b-36dd-4be2-a4ad-5706ea878be3"
CM029364.1	RepeatMasker	LINE/RTE-BovB	12489808	12490003	476	+	.	ID="RND-3_FAMILY-111";Tend="1717";Tstart="1511";shortTE="F";uid="e6d22f07-0d4a-4f8f-97f7-bfea5609aeeb"
CM029364.1	RepeatMasker	Unknown	19907510	19907693	409	+	.	ID="RND-5_FAMILY-1478";Tend="1197";Tstart="1004";shortTE="F";uid="4670b1c7-1495-46b3-b149-ccf00b3ff231"
CM029364.1	RepeatMasker	DNA/Ginger-1	15841466	15841699	587	+	.	ID="RND-5_FAMILY-1480";Tend="1675";Tstart="1438";shortTE="F";uid="1c0d888f-4e51-49aa-a5c0-439fa095bf58"
CM029364.1	RepeatMasker	Retroposon?	10261891	10262010	822	+	.	ID="RND-6_FAMILY-3888";Tend="1488";Tstart="1369";shortTE="F";uid="1a19e912-5936-43aa-a7fb-9fd243e80271"
CM029364.1	RepeatMasker	LINE/RTE-BovB	15964844	15965197	915	+	.	ID="RND-4_FAMILY-450";Tend="1266";Tstart="886";shortTE="F";uid="a163aff1-d9c4-4da0-9b57-c3df0a925300"
CM029364.1	RepeatMasker	DNA/Kolobok-E	5585265	5586110	4427	+	.	ID="rnd-6_family-5151";Tend="1859";Tstart="765";shortTE="F";uid="f5c179c5-deba-4c07-a977-a52cd92b78e2"
CM029364.1	RepeatMasker	DNA/Ginger-1	17743001	17743198	736	+	.	ID="RND-1_FAMILY-8";Tend="1144";Tstart="957";shortTE="F";uid="ebddd125-645d-494c-88fd-38d94f706e4b"
CM029364.1	RepeatMasker	LINE/I-Jockey	4452621	4452817	814	+	.	ID="TART_DV";Tend="2868";Tstart="2739";shortTE="F";uid="503516c9-2b00-4dc9-954c-3cf2bd5611cc"
CM029364.1	RepeatMasker	LINE/RTE-BovB	17451247	17451822	838	+	.	ID="RND-3_FAMILY-52";TEgroup="ctg_8%7CRND-3_FAMILY-52%7C18";Tend="1492";Tstart="1179";shortTE="F";uid="55ee224f-3238-4617-9421-af5fea42d905"
CM029364.1	RepeatMasker	Retroposon?	1988741	1989129	821	+	.	ID="RND-1_FAMILY-27";Tend="1952";Tstart="1534";shortTE="F";uid="d0fd87cb-1071-4688-914e-868180f0c4b5"
CM029364.1	RepeatMasker	Unknown	16178443	16178595	486	+	.	ID="RND-6_FAMILY-345";Tend="1205";Tstart="1057";shortTE="F";uid="76794515-d4ba-46c8-b244-264e33a7950d"
CM029364.1	RepeatMasker	DNA	19165826	19166127	699	+	.	ID="TTAA13B_AP";Tend="454";Tstart="150";shortTE="F";uid="649fb4d7-a411-4ab8-92a2-ef2f022f7975"
CM029364.1	RepeatMasker	LINE/Penelope	20801384	20801494	434	+	.	ID="RND-5_FAMILY-93";Tend="1447";Tstart="1332";shortTE="F";uid="9dbee827-cff2-40f6-a34d-19c5df36f4d3"
CM029364.1	RepeatMasker	Retroposon?	10835343	10835603	415	+	.	ID="RND-6_FAMILY-3888";Tend="1295";Tstart="958";shortTE="F";uid="dd0edd95-1eee-43be-98a5-e52e46a8779c"
CM029364.1	RepeatMasker	RC/Helitron	3776658	3776930	1225	+	.	ID="RND-4_FAMILY-897";Tend="1605";Tstart="1314";shortTE="F";uid="4d30f3ea-3514-442b-b906-89f55e9e1c2a"
CM029364.1	RepeatMasker	DNA/Ginger-1	252825	253092	907	+	.	ID="RND-4_FAMILY-400";Tend="1560";Tstart="1253";shortTE="F";uid="1a59dc37-1166-4c3c-ae96-4e8f86b696e8"
CM029364.1	RepeatMasker	DNA/TcMar-Tc1	12509647	12509752	531	+	.	ID="RND-6_FAMILY-7369";Tend="1288";Tstart="1189";shortTE="F";uid="10c74330-abdb-4484-a193-cc5357424dc2"
CM029364.1	RepeatMasker	DNA/Kolobok-E	9091038	9091775	2613	+	.	ID="RND-6_FAMILY-5151";Tend="1875";Tstart="1052";shortTE="F";uid="1e4816ce-d9fc-43ab-8fb1-635caf603d1a"
CM029364.1	RepeatMasker	DNA/TcMar-m44	3493322	3494371	456	+	.	ID="MARINER-2_AP";TEgroup="ctg_8%7CMARINER-2_AP%7C1";Tend="1667";Tstart="515";shortTE="F";uid="94392157-729e-4e91-8562-c0f0bae5ca54"
CM029364.1	RepeatMasker	DNA/Ginger-1	6141228	6141717	2864	+	.	ID="RND-6_FAMILY-856";Tend="1261";Tstart="779";shortTE="F";uid="130d6362-106d-4e18-abf6-2baeeaa2f154"
CM029364.1	RepeatMasker	DNA/hAT-Tip100	1129107	1129594	1496	+	.	ID="RND-4_FAMILY-680";Tend="1396";Tstart="889";shortTE="F";uid="b350043d-e049-43aa-b01d-944bfddf8bc1"
CM029364.1	RepeatMasker	Unknown	17795133	17795358	1194	+	.	ID="RND-6_FAMILY-4120";Tend="1168";Tstart="969";shortTE="F";uid="951c2bb2-9a3b-4e53-b4bf-8c4eccc2292b"
CM029364.1	RepeatMasker	Retroposon?	215664	215865	448	+	.	ID="RND-6_FAMILY-3888";Tend="1305";Tstart="1092";shortTE="F";uid="f5d2cb52-15eb-4c89-846d-072520b5fdbc"
CM029364.1	RepeatMasker	Retroposon?	498998	499256	1432	+	.	ID="RND-6_FAMILY-2429";Tend="1140";Tstart="881";shortTE="F";uid="33fb88e6-3c60-4a21-84cb-7cb8faa97d7a"
CM029364.1	RepeatMasker	LINE/RTE-BovB	16576615	16576775	720	+	.	ID="RND-4_FAMILY-737";Tend="1751";Tstart="1587";shortTE="F";uid="0adf6f12-a037-441d-8d7c-717bcf732e35"
CM029364.1	RepeatMasker	LINE/RTE-BovB	11042436	11042693	1340	+	.	ID="RND-4_FAMILY-737";Tend="1519";Tstart="1258";shortTE="F";uid="9b01b6a3-b5c6-42fc-9ee5-2d6b51a0fc1d"
CM029364.1	RepeatMasker	Retroposon?	5476422	5476765	626	+	.	ID="RND-4_FAMILY-238";Tend="1600";Tstart="1147";shortTE="F";uid="ce7a5c15-ad50-4311-ac52-a588579bbc27"
CM029364.1	RepeatMasker	RC/Helitron	6888584	6889031	1750	+	.	ID="RND-4_FAMILY-454";Tend="1445";Tstart="856";shortTE="F";uid="f4e190bf-e0c0-4dee-91ff-0b34621b48bb"
CM029364.1	RepeatMasker	DNA/Kolobok-E	12827648	12827836	1288	+	.	ID="RND-5_FAMILY-751";Tend="1541";Tstart="1343";shortTE="F";uid="3a91dbc7-faf6-433a-82b4-f36fd509105e"
CM029364.1	RepeatMasker	LINE/RTE-BovB	15770733	15771463	1407	+	.	ID="RND-3_FAMILY-52";TEgroup="ctg_8%7CRND-3_FAMILY-52%7C17";Tend="1588";Tstart="1155";shortTE="F";uid="9f2cb078-fd5c-4a84-99f6-16e44e3f7d7c"
CM029364.1	RepeatMasker	Retroposon?	11733136	11733310	510	+	.	ID="RND-2_FAMILY-19";Tend="1152";Tstart="943";shortTE="F";uid="63a50219-5787-4cdc-936a-952c552cf681"
CM029364.1	RepeatMasker	Retroposon?	6711153	6711256	608	+	.	ID="RND-6_FAMILY-3888";Tend="1090";Tstart="989";shortTE="F";uid="73f5c114-5955-42c8-94c4-6121404b2b84"
CM029364.1	RepeatMasker	DNA/hAT-Charlie	14964807	14965483	1160	+	.	ID="RND-6_FAMILY-950";Tend="1274";Tstart="575";shortTE="F";uid="4998fdbc-a164-46c5-9e38-555dd70a2165"
CM029364.1	RepeatMasker	DNA/Ginger-1	17511031	17511497	1890	+	.	ID="rnd-6_family-25049";Tend="2181";Tstart="1305";shortTE="F";uid="4ed8bc19-d92a-446d-9803-ec19e284bdfe"
CM029364.1	RepeatMasker	Retroposon?	19722632	19722869	1069	+	.	ID="RND-5_FAMILY-708";Tend="1007";Tstart="767";shortTE="F";uid="285996f2-8f6c-4916-aae0-a46502fdf2d5"
CM029364.1	RepeatMasker	LINE/RTE-BovB	20327968	20328734	3352	+	.	ID="RND-1_FAMILY-30";Tend="1719";Tstart="904";shortTE="F";uid="d5fb8b5a-405f-4066-80a2-6d6936b1b480"
CM029364.1	RepeatMasker	Retroposon?	18890999	18891280	795	+	.	ID="RND-6_FAMILY-3888";Tend="1309";Tstart="955";shortTE="F";uid="d489e276-f39b-49f9-9c25-8d563f6eb1c0"
CM029364.1	RepeatMasker	Retroposon?	1706806	1707287	3578	+	.	ID="RND-6_FAMILY-2429";Tend="1277";Tstart="786";shortTE="F";uid="32c926bc-c475-464f-b54b-a41aaf8f7176"
CM029364.1	RepeatMasker	Retroposon?	9733031	9733234	697	+	.	ID="RND-1_FAMILY-14";Tend="1703";Tstart="1511";shortTE="F";uid="48f24e69-9a39-4a91-b905-0cdfcd85620f"
CM029364.1	RepeatMasker	DNA	20063323	20063804	2291	+	.	ID="RND-6_FAMILY-550";Tend="1433";Tstart="939";shortTE="F";uid="4eb1470a-92ce-4ffe-99a8-88bdbbcb1793"
CM029364.1	RepeatMasker	DNA/CMC-EnSpm	2639524	2639727	505	+	.	ID="RND-6_FAMILY-3731";Tend="750";Tstart="556";shortTE="F";uid="8ca31ffa-7524-4795-ad5f-34b00a4c4b9a"
CM029364.1	RepeatMasker	DNA/Ginger-1	17175632	17175946	1334	+	.	ID="RND-2_FAMILY-108";Tend="1510";Tstart="1161";shortTE="F";uid="709cd14c-d007-42e9-bfcd-b985cd89379b"
CM029364.1	RepeatMasker	DNA/Ginger-1	15989665	15990531	4505	+	.	ID="RND-5_FAMILY-1110";Tend="1820";Tstart="904";shortTE="F";uid="ab75e317-8e5d-4dba-99b3-4e9e75bbe3f8"
CM029364.1	RepeatMasker	DNA/Kolobok-E	4880805	4881048	517	+	.	ID="RND-3_FAMILY-70";Tend="1939";Tstart="1679";shortTE="F";uid="f5f3f42d-c37b-4d5e-9b6d-75691a5c7dba"
CM029364.1	RepeatMasker	Unknown	2747920	2748176	827	+	.	ID="RND-6_FAMILY-135";Tend="1147";Tstart="901";shortTE="F";uid="a6dc46ee-59e2-403b-aa85-29b9c25decfd"
CM029364.1	RepeatMasker	LINE/RTE-BovB	20338611	20338776	477	+	.	ID="RND-4_FAMILY-737";Tend="1765";Tstart="1602";shortTE="F";uid="6360deea-c6d4-4945-88f2-f29971ab5018"
CM029364.1	RepeatMasker	DNA/hAT-Charlie	15232044	15232204	522	+	.	ID="RND-6_FAMILY-5047";Tend="1098";Tstart="928";shortTE="F";uid="a5044f51-6cd5-4123-b40e-0e49c21f9789"
CM029364.1	RepeatMasker	Retroposon?	18793105	18793680	2161	+	.	ID="RND-6_FAMILY-3888";Tend="1546";Tstart="957";shortTE="F";uid="b5fe9dff-e4a5-4ebf-b405-17648c70b566"
CM029364.1	RepeatMasker	Retroposon?	18938806	18939258	581	+	.	ID="RND-6_FAMILY-2429";TEgroup="ctg_8%7CRND-6_FAMILY-2429%7C2";Tend="1656";Tstart="777";shortTE="F";uid="26099d3b-b1a1-4744-99e9-21dcb1543b0e"
CM029364.1	RepeatMasker	LINE/R1-LOA	10595217	10595677	1456	+	.	ID="RND-6_FAMILY-1331";Tend="1744";Tstart="1191";shortTE="F";uid="cb502d48-cbd0-4ae1-8c12-52b2e077cc48"
CM029364.1	RepeatMasker	Retroposon?	9538774	9539028	949	+	.	ID="RND-1_FAMILY-14";Tend="1164";Tstart="893";shortTE="F";uid="f51264fd-9e18-463f-9df9-1494019bc022"
CM029364.1	RepeatMasker	Retroposon?	16052381	16053191	2722	+	.	ID="RND-2_FAMILY-19";Tend="1839";Tstart="945";shortTE="F";uid="e10d4800-4bd4-4fb0-8589-d1202ce1a138"
CM029364.1	RepeatMasker	Unknown	4601149	4601905	2558	+	.	ID="RND-4_FAMILY-767";Tend="1680";Tstart="881";shortTE="F";uid="ae6f0ad0-e0ad-4b13-88d0-5c6b6137833f"
CM029364.1	RepeatMasker	DNA/Kolobok-E	19303307	19304325	4847	+	.	ID="RND-3_FAMILY-70";Tend="1937";Tstart="915";shortTE="F";uid="ad3f13ec-8e71-48f1-a599-656e1904c5b1"
CM029364.1	RepeatMasker	DNA/Kolobok-E	958410	958979	1628	+	.	ID="RND-6_FAMILY-1953";Tend="2032";Tstart="1409";shortTE="F";uid="7e9ca8c1-7be8-4fad-908c-19efb742094f"
CM029364.1	RepeatMasker	Unknown	20774736	20775027	515	+	.	ID="RND-6_FAMILY-135";Tend="1381";Tstart="1012";shortTE="F";uid="7df4e2a6-05ca-445c-a13f-6a52106ee1e1"
CM029364.1	RepeatMasker	DNA/Kolobok-E	11674490	11674909	1285	+	.	ID="RND-6_FAMILY-5151";Tend="1235";Tstart="761";shortTE="F";uid="2a76bcb1-369f-4c51-9999-3de7232bb060"
CM029364.1	RepeatMasker	DNA/Ginger-1	313599	313834	1264	+	.	ID="RND-5_FAMILY-1480";Tend="1724";Tstart="1481";shortTE="F";uid="34f2ac67-4949-44be-bf59-c807964f7550"
CM029364.1	RepeatMasker	DNA/Ginger-1	20046723	20046823	433	+	.	ID="RND-1_FAMILY-8";Tend="1058";Tstart="957";shortTE="F";uid="3e390cf2-385f-4cf0-a8a1-651ba0bbcf19"
CM029364.1	RepeatMasker	Retroposon?	7222677	7222928	596	+	.	ID="RND-1_FAMILY-7";Tend="1289";Tstart="1062";shortTE="F";uid="ba4c622f-a5e8-468d-ac90-635231a3b7fe"
CM029364.1	RepeatMasker	Retroposon?	18866687	18867591	2568	+	.	ID="RND-1_FAMILY-14";Tend="1916";Tstart="863";shortTE="F";uid="5cc087a1-6c9b-462e-ac42-0bd21e07ee9c"
CM029364.1	RepeatMasker	Unknown	295654	295975	954	+	.	ID="RND-6_FAMILY-135";Tend="1434";Tstart="1104";shortTE="F";uid="8d78cd94-eed8-4bc5-8e1c-b8db21391686"
CM029364.1	RepeatMasker	DNA/Kolobok-E	17090299	17090434	435	+	.	ID="RND-5_FAMILY-751";Tend="1098";Tstart="929";shortTE="F";uid="217f0ad4-651f-4bbb-a89d-f4ca722a4370"
CM029364.1	RepeatMasker	DNA/hAT?	1507988	1508517	1321	+	.	ID="RND-3_FAMILY-96";Tend="1548";Tstart="1070";shortTE="F";uid="6f16ae70-c09b-4954-9192-e164b7b30887"
CM029364.1	RepeatMasker	DNA/Ginger-1	19813293	19813756	2160	+	.	ID="RND-6_FAMILY-2606";Tend="2137";Tstart="1681";shortTE="F";uid="8694801c-8c8e-4e9f-aa52-261d9eb98871"
CM029364.1	RepeatMasker	DNA/Ginger-1	13306404	13306693	1285	+	.	ID="RND-2_FAMILY-108";Tend="1400";Tstart="1102";shortTE="F";uid="34f9067b-c548-4a05-aa68-cf0c8f6c68a2"
CM029364.1	RepeatMasker	DNA/TcMar-Mariner	10862532	10863840	1966	+	.	ID="HALYOMORPHA_HALYS-5_FAMILY-3063";Tend="1298";Tstart="1";shortTE="F";uid="0232ff8c-0162-4179-b603-e70e56a48504"
CM029364.1	RepeatMasker	DNA/Ginger-1	6709584	6709854	1242	+	.	ID="RND-5_FAMILY-1480";Tend="1727";Tstart="1465";shortTE="F";uid="01d4ad3b-1e9e-40ee-9260-885b11323e4b"
CM029364.1	RepeatMasker	Unknown	10497027	10497306	1813	+	.	ID="RND-6_FAMILY-4165";Tend="1300";Tstart="1014";shortTE="F";uid="e1b3accf-3550-425c-abc5-67221dda5664"
CM029364.1	RepeatMasker	Unknown	20182300	20182683	1178	+	.	ID="RND-6_FAMILY-16551";Tend="1388";Tstart="1007";shortTE="F";uid="80372f39-6c21-40a5-b88d-0532ee66a948"
CM029364.1	RepeatMasker	DNA/Ginger-1	11416439	11416557	402	+	.	ID="RND-1_FAMILY-2";Tend="1161";Tstart="1052";shortTE="F";uid="6b215873-3a0e-4cd7-9c77-ae99ea161add"
CM029364.1	RepeatMasker	DNA/Ginger-1	12430884	12431779	4621	+	.	ID="RND-6_FAMILY-10821";Tend="2064";Tstart="1050";shortTE="F";uid="a5316d8c-5adc-4412-b923-bcd2bdfb08cc"
CM029364.1	RepeatMasker	DNA/Kolobok-E	18699339	18699555	1044	+	.	ID="RND-5_FAMILY-751";Tend="1568";Tstart="1352";shortTE="F";uid="c61d293a-09aa-4fbd-9939-24d837a89bd7"
CM029364.1	RepeatMasker	DNA/Ginger-1	17728997	17730098	7738	+	.	ID="RND-6_FAMILY-25049";Tend="2150";Tstart="1034";shortTE="F";uid="e8c9a268-a1ad-4a01-bbc4-232df8a73bf8"
CM029364.1	RepeatMasker	DNA	13064106	13064553	2157	+	.	ID="RND-6_FAMILY-550";Tend="1490";Tstart="1008";shortTE="F";uid="9ba631af-42e2-4195-ad13-dbe7f1fe3cf3"
CM029364.1	RepeatMasker	DNA/Ginger-1	12410308	12410628	1557	+	.	ID="RND-1_FAMILY-2";Tend="1280";Tstart="941";shortTE="F";uid="aa25fb3c-3641-4005-a879-96fb2c3f67c4"
CM029364.1	RepeatMasker	DNA/Ginger-1	13123193	13123631	866	+	.	ID="RND-1_FAMILY-19";Tend="1677";Tstart="1333";shortTE="F";uid="e472297a-1bfc-4151-96ad-037e5f2e28ea"
CM029364.1	RepeatMasker	Retroposon?	12216091	12216342	1271	+	.	ID="RND-2_FAMILY-19";Tend="1879";Tstart="1611";shortTE="F";uid="ba1c4eb0-507e-4244-9820-dd57a26a9828"
CM029364.1	RepeatMasker	DNA/Ginger-1	6047011	6047325	819	+	.	ID="RND-6_FAMILY-856";Tend="1163";Tstart="799";shortTE="F";uid="eecf877a-a170-446e-ad02-8a00861aba64"
CM029364.1	RepeatMasker	DNA/Ginger-1	1963082	1963277	747	+	.	ID="RND-1_FAMILY-33";Tend="1817";Tstart="1612";shortTE="F";uid="5752deda-4107-45a2-8443-f4ac0040ee41"
CM029364.1	RepeatMasker	Retroposon?	3302952	3303204	819	+	.	ID="RND-1_FAMILY-6";Tend="1201";Tstart="954";shortTE="F";uid="31aa079c-1550-4afe-8311-8b569f49766f"
CM029364.1	RepeatMasker	DNA/Ginger-1	933618	934167	2105	+	.	ID="RND-6_FAMILY-2606";Tend="1454";Tstart="837";shortTE="F";uid="593b82c5-6d37-4663-897c-247a3097b56c"
CM029364.1	RepeatMasker	Unknown	12255862	12256344	1984	+	.	ID="RND-6_FAMILY-135";Tend="1395";Tstart="903";shortTE="F";uid="a70b3409-0924-451d-9f84-9eec12edb018"
CM029364.1	RepeatMasker	Unknown	18209400	18210230	733	+	.	ID="RND-5_FAMILY-4069";Tend="2736";Tstart="1934";shortTE="F";uid="e80dd66e-2166-4caf-a070-36951cd92c42"
CM029364.1	RepeatMasker	DNA/Kolobok-E	3983894	3984290	1568	+	.	ID="RND-3_FAMILY-70";Tend="1432";Tstart="955";shortTE="F";uid="8f6e2da5-7eb5-43de-baa6-05142f9ae8f3"
CM029364.1	RepeatMasker	Retroposon?	5678052	5678309	1564	+	.	ID="RND-5_FAMILY-708";Tend="977";Tstart="720";shortTE="F";uid="d5976e96-65cb-4c62-8b3b-5b965a49ffbe"
CM029364.1	RepeatMasker	Retroposon?	15877884	15878286	2112	+	.	ID="RND-6_FAMILY-1967";Tend="1834";Tstart="1392";shortTE="F";uid="4dadbca0-9b7d-47f7-94a2-9aa12d062ad2"
CM029364.1	RepeatMasker	Unknown	10328248	10328731	3043	+	.	ID="RND-6_FAMILY-12876";Tend="1400";Tstart="941";shortTE="F";uid="c78f26d0-dab6-4966-9a8e-ee679f5d77ff"
CM029364.1	RepeatMasker	LINE/R1-LOA	19193639	19194032	2821	+	.	ID="RND-6_FAMILY-1331";Tend="2485";Tstart="2091";shortTE="F";uid="44788da5-7ea6-4318-820b-0c4572668e1d"
CM029364.1	RepeatMasker	DNA/hAT-Tip100	15342023	15342285	1467	+	.	ID="RND-5_FAMILY-3103";Tend="1176";Tstart="914";shortTE="F";uid="cf79b3cc-74d1-4a4b-be86-108e72dfe9c7"
CM029364.1	RepeatMasker	Retroposon?	8984135	8984363	517	+	.	ID="RND-1_FAMILY-14";Tend="1270";Tstart="1045";shortTE="F";uid="c9b1c3cd-d99b-42c1-9af4-50d968aab499"
CM029364.1	RepeatMasker	LINE/RTE-BovB	3436366	3436560	1149	+	.	ID="RND-3_FAMILY-111";Tend="1504";Tstart="1307";shortTE="F";uid="23c47499-f3b3-4ed7-b83a-b6aa408476b9"
CM029364.1	RepeatMasker	DNA/Ginger-1	20789203	20789636	579	+	.	ID="RND-1_FAMILY-1";Tend="2538";Tstart="2102";shortTE="F";uid="7345104b-19b5-40a1-8526-d6b78536f1f2"
CM029364.1	RepeatMasker	RC/Helitron	16761709	16762256	3332	+	.	ID="RND-6_FAMILY-782";Tend="1454";Tstart="902";shortTE="F";uid="d77f8fcf-dcf8-4c5c-b2cd-ca658f23c2a1"
CM029364.1	RepeatMasker	DNA/Ginger-1	5911074	5911206	692	+	.	ID="RND-1_FAMILY-33";Tend="1046";Tstart="904";shortTE="F";uid="1a58d024-8c33-4cfe-854f-2b420ff2c304"
CM029364.1	RepeatMasker	LINE/RTE-BovB	4014151	4014305	866	+	.	ID="RND-3_FAMILY-111";Tend="1680";Tstart="1534";shortTE="F";uid="38485ca4-de3c-4757-a7dc-bd1df2d9fdce"
CM029364.1	RepeatMasker	DNA/hAT?	12832334	12832991	2122	+	.	ID="RND-3_FAMILY-96";Tend="1553";Tstart="856";shortTE="F";uid="c5bcae16-f069-4025-916f-d8c20220c636"
CM029364.1	RepeatMasker	Retroposon?	10731410	10731554	414	+	.	ID="RND-3_FAMILY-43";Tend="1681";Tstart="1534";shortTE="F";uid="f1d6b550-37fa-4b40-8f1b-fd80f2e1f0a3"
CM029364.1	RepeatMasker	DNA/Kolobok-E	3250212	3250404	702	+	.	ID="RND-5_FAMILY-751";Tend="1563";Tstart="1350";shortTE="F";uid="7ec4e4df-3cd4-46b7-87b7-5cde9ad7a0ed"
CM029364.1	RepeatMasker	Retroposon?	453703	454254	1874	+	.	ID="RND-6_FAMILY-2429";Tend="1657";Tstart="1042";shortTE="F";uid="1c426f22-0b41-489f-b035-af01bd60c238"
CM029364.1	RepeatMasker	DNA/Ginger-1	422014	422334	767	+	.	ID="RND-1_FAMILY-33";Tend="1818";Tstart="1489";shortTE="F";uid="d066216c-00ba-48ff-8705-a1182539ac37"
CM029364.1	RepeatMasker	LINE/RTE-BovB	17528249	17528360	635	+	.	ID="RND-3_FAMILY-52";Tend="1290";Tstart="1177";shortTE="F";uid="fd121ce8-85c9-4ff4-907a-2da412aeea1e"
CM029364.1	RepeatMasker	LINE/R1-LOA	20643049	20643313	726	+	.	ID="RND-6_FAMILY-1331";Tend="2203";Tstart="1930";shortTE="F";uid="b0a8e58a-f361-449e-8659-7e769a53abc9"
CM029364.1	RepeatMasker	DNA/Ginger-1	5383835	5384399	1704	+	.	ID="RND-2_FAMILY-108";Tend="1747";Tstart="1157";shortTE="F";uid="69c56c5d-e7f2-42d9-b5df-d7efc4b93ffb"
CM029364.1	RepeatMasker	DNA/hAT?	19890086	19890219	868	+	.	ID="RND-6_FAMILY-1438";Tend="540";Tstart="411";shortTE="F";uid="fff9c7eb-e3b9-42c8-a50d-1ade32540b03"
CM029364.1	RepeatMasker	Retroposon?	19715239	19715702	1171	+	.	ID="RND-3_FAMILY-43";Tend="1720";Tstart="1280";shortTE="F";uid="5d0bf38e-2734-473c-a03a-5d3e3d158280"
CM029364.1	RepeatMasker	Unknown	11417390	11417747	751	+	.	ID="RND-3_FAMILY-34";Tend="1249";Tstart="924";shortTE="F";uid="df54361e-3475-401b-9125-4bdcbad4c5d2"
CM029364.1	RepeatMasker	DNA	20002191	20003032	2120	+	.	ID="RND-3_FAMILY-144";Tend="1771";Tstart="862";shortTE="F";uid="6687daf7-6b9f-456c-937b-a1d54875ed9c"
CM029364.1	RepeatMasker	DNA/Ginger-1	6102600	6103288	1762	+	.	ID="RND-5_FAMILY-1480";Tend="1661";Tstart="934";shortTE="F";uid="5ecba85a-d960-4048-8d6e-8554fe0702c0"
CM029364.1	RepeatMasker	Retroposon?	17189401	17190155	4084	+	.	ID="RND-6_FAMILY-1967";Tend="1834";Tstart="1039";shortTE="F";uid="e1e0af4f-e201-4e4a-bcee-6a2a5d7cc7c2"
CM029364.1	RepeatMasker	DNA/Kolobok-E	12003553	12003915	2074	+	.	ID="RND-5_FAMILY-751";Tend="1536";Tstart="1182";shortTE="F";uid="8eb9f673-3f7b-41dd-97a2-904c593484df"
CM029364.1	RepeatMasker	DNA	19057906	19058262	739	+	.	ID="RND-3_FAMILY-136";Tend="1352";Tstart="940";shortTE="F";uid="94554a08-044f-413b-8f0e-9cfd16206416"
CM029364.1	RepeatMasker	Unknown	15914658	15914817	497	+	.	ID="RND-1_FAMILY-41";Tend="1082";Tstart="921";shortTE="F";uid="1534114a-3ce5-4e26-8f81-0724cf613362"
CM029364.1	RepeatMasker	DNA	5823602	5824234	1594	+	.	ID="RND-3_FAMILY-144";Tend="1647";Tstart="962";shortTE="F";uid="f8d04e56-a4a4-4f41-bad6-26f7c4ef3bf7"
CM029364.1	RepeatMasker	DNA/Ginger-1	17588147	17588433	904	+	.	ID="RND-1_FAMILY-33";Tend="1224";Tstart="937";shortTE="F";uid="9ab31d9c-4802-4e6d-bcb0-af010c3eb3d4"
CM029364.1	RepeatMasker	Retroposon?	3693052	3693540	2295	+	.	ID="RND-5_FAMILY-1208";Tend="1915";Tstart="1113";shortTE="F";uid="7f9204d2-0742-41a0-8c30-31e1dc77bf2e"
CM029364.1	RepeatMasker	DNA	11571250	11571688	1390	+	.	ID="RND-5_FAMILY-1449";Tend="1422";Tstart="917";shortTE="F";uid="459cd6ea-2d03-425c-8e95-1fbc91a867b6"
CM029364.1	RepeatMasker	Unknown	3719930	3720365	774	+	.	ID="RND-6_FAMILY-135";Tend="1458";Tstart="918";shortTE="F";uid="8c4e33f8-ebcb-4f11-96bd-4e7b85176edc"
CM029364.1	RepeatMasker	DNA/hAT-Charlie	4195991	4196419	761	+	.	ID="RND-6_FAMILY-950";Tend="1276";Tstart="839";shortTE="F";uid="817a1c81-f420-45e4-814f-b0f307f05655"
CM029364.1	RepeatMasker	Retroposon?	18931291	18931622	765	+	.	ID="RND-4_FAMILY-238";Tend="1422";Tstart="1022";shortTE="F";uid="a90d31f7-5970-46eb-88e5-a996d769cdd5"
CM029364.1	RepeatMasker	Retroposon?	20213623	20213864	1049	+	.	ID="RND-1_FAMILY-7";Tend="1422";Tstart="1173";shortTE="F";uid="e2196ccd-3495-48f5-93f4-82911fe39b99"
CM029364.1	RepeatMasker	DNA/hAT-Charlie	16552827	16553024	1129	+	.	ID="DNA8-58_AP";Tend="222";Tstart="1";shortTE="F";uid="18091ffd-21c3-4e3d-a785-fd9d73860fe3"
CM029364.1	RepeatMasker	Retroposon?	17686908	17687038	689	+	.	ID="RND-6_FAMILY-3888";Tend="1542";Tstart="1412";shortTE="F";uid="4fef8569-c6c4-45a0-b893-7dd7521b7b9c"
CM029364.1	RepeatMasker	Retroposon?	5048618	5048751	810	+	.	ID="RND-1_FAMILY-27";Tend="1856";Tstart="1730";shortTE="F";uid="7d50dfa1-4400-4dc0-bc95-5dfe887aa6f3"
CM029364.1	RepeatMasker	DNA/Kolobok-E	893453	893568	557	+	.	ID="RND-6_FAMILY-5151";Tend="1881";Tstart="1766";shortTE="F";uid="9d1f3572-d65f-4174-9849-08fef6348c9f"
CM029364.1	RepeatMasker	LINE/RTE-BovB	9689517	9689750	868	+	.	ID="RND-1_FAMILY-18";Tend="1100";Tstart="860";shortTE="F";uid="59dc0768-9fb2-43b5-974e-60ea72877217"
CM029364.1	RepeatMasker	DNA/hAT-Tip100	9044068	9044248	623	+	.	ID="RND-1_FAMILY-165";TEgroup="ctg_8%7CRND-1_FAMILY-165%7C4";Tend="1350";Tstart="957";shortTE="T";uid="16fa07ca-be65-4aba-93b4-60fe03f100a5"
CM029364.1	RepeatMasker	Unknown	7460867	7461369	2410	+	.	ID="RND-4_FAMILY-344";Tend="1506";Tstart="1012";shortTE="F";uid="b5c7442b-89b2-46bd-93ec-7268d651c3f2"
CM029364.1	RepeatMasker	Unknown	11380700	11381087	1249	+	.	ID="RND-6_FAMILY-135";Tend="1450";Tstart="1035";shortTE="F";uid="0bfd5643-7fdb-4873-839d-01d6d4d364b6"
CM029364.1	RepeatMasker	DNA/hAT-Ac	19972041	19972155	534	+	.	ID="DNA8-67_AP";Tend="107";Tstart="1";shortTE="F";uid="0c287676-5613-4af5-80a9-06bdedb8dd5e"
CM029364.1	RepeatMasker	DNA/Kolobok-E	321857	322522	1781	+	.	ID="rnd-6_family-1953";Tend="1765";Tstart="640";shortTE="F";uid="ceef37ce-7fb7-4692-a87e-61d9959ff63d"
CM029364.1	RepeatMasker	DNA/Kolobok-E	625577	626379	3964	+	.	ID="RND-5_FAMILY-1864";Tend="1715";Tstart="905";shortTE="F";uid="d24bf899-3ddd-45d8-9c37-590533767ec2"
CM029364.1	RepeatMasker	Retroposon?	7351403	7351586	1155	+	.	ID="RND-5_FAMILY-708";Tend="936";Tstart="758";shortTE="F";uid="59099ac0-2070-4b8c-ae8a-91decfb79603"
CM029364.1	RepeatMasker	DNA/Ginger-1	364622	364848	854	+	.	ID="RND-2_FAMILY-108";Tend="1755";Tstart="1520";shortTE="F";uid="45f7b809-4e8b-4aba-a439-ea455c571469"
CM029364.1	RepeatMasker	LINE/R1-LOA	6192452	6192733	1517	+	.	ID="RND-6_FAMILY-1331";Tend="1139";Tstart="832";shortTE="F";uid="7d082f62-9066-43a0-afcd-fb12bb5124f4"
CM029364.1	RepeatMasker	Retroposon?	12269502	12270215	1658	+	.	ID="RND-1_FAMILY-7";Tend="1934";Tstart="948";shortTE="F";uid="897fac1e-3614-4f4a-a91b-491b0c2aee8f"
CM029364.1	RepeatMasker	LINE/RTE-BovB	14476882	14477112	1164	+	.	ID="RND-3_FAMILY-111";Tend="1365";Tstart="1111";shortTE="F";uid="4b3cc4d0-881d-4cb9-8cfa-a193d26f76a2"
CM029364.1	RepeatMasker	Retroposon?	11839855	11840094	982	+	.	ID="RND-6_FAMILY-3888";Tend="1189";Tstart="957";shortTE="F";uid="d0051cb6-ba75-4354-b4c3-2a3428400fad"
CM029364.1	RepeatMasker	LINE/RTE-BovB	17373785	17374229	3234	+	.	ID="RND-6_FAMILY-4046";Tend="1210";Tstart="774";shortTE="F";uid="6723c692-cb8b-441e-9c3b-de60a100bae7"
CM029364.1	RepeatMasker	DNA/Ginger-1	13121702	13122005	927	+	.	ID="rnd-1_family-8";TEgroup="ctg_8%7Crnd-1_family-8%7C1";Tend="1417";Tstart="1004";shortTE="T";uid="96a6c03f-cc22-4a67-8d99-aa466bc42868"
CM029364.1	RepeatMasker	DNA/hAT-Blackjack	3736602	3736807	1174	+	.	ID="RND-6_FAMILY-5371";Tend="1294";Tstart="1097";shortTE="F";uid="36395635-7829-48d1-9e0b-dbe2c68e327e"
CM029364.1	RepeatMasker	DNA/Kolobok-E	9070004	9070149	426	+	.	ID="RND-3_FAMILY-70";Tend="1306";Tstart="1191";shortTE="F";uid="42709ffc-7a8b-4614-b0f4-db5bb2842ef6"
CM029364.1	RepeatMasker	DNA/P	4455418	4455541	1011	+	.	ID="RND-5_FAMILY-3745";Tend="1196";Tstart="1075";shortTE="F";uid="c693052a-61f8-4ba0-b32a-769fbf33d906"
CM029364.1	RepeatMasker	Retroposon?	1842022	1842278	952	+	.	ID="RND-1_FAMILY-14";Tend="1921";Tstart="1709";shortTE="F";uid="817864e2-f9d4-4674-a9e1-eba73e54c291"
CM029364.1	RepeatMasker	DNA/Ginger-1	344117	344879	1323	+	.	ID="RND-5_FAMILY-1110";TEgroup="ctg_8%7CRND-5_FAMILY-1110%7C1";Tend="1550";Tstart="897";shortTE="F";uid="613ff9b0-7b07-4132-be24-e2ea5f55aff6"
CM029364.1	RepeatMasker	DNA/Ginger-1	2401633	2402301	2135	+	.	ID="RND-6_FAMILY-856";Tend="2095";Tstart="1439";shortTE="F";uid="b4e467d3-1598-46c1-8845-1245731965c2"
CM029364.1	RepeatMasker	DNA/Kolobok-E	8630309	8630648	433	+	.	ID="RND-3_FAMILY-70";Tend="1936";Tstart="1583";shortTE="F";uid="f7dfc020-a4ca-4b9b-a68e-b72ec5f9d2c0"
CM029364.1	RepeatMasker	DNA/Sola-1	1436076	1436386	2600	+	.	ID="RND-1_FAMILY-149";Tend="1105";Tstart="791";shortTE="F";uid="a7750cb1-ba7d-4ac0-a305-d6791f6f1ece"
CM029364.1	RepeatMasker	DNA/Ginger-1	14057174	14057524	1226	+	.	ID="RND-1_FAMILY-2";Tend="1331";Tstart="911";shortTE="F";uid="b7aa9e03-f3a8-4053-b635-ea969736c8b4"
CM029364.1	RepeatMasker	LINE/RTE-BovB	2540467	2540850	1331	+	.	ID="RND-3_FAMILY-111";Tend="1720";Tstart="1337";shortTE="F";uid="e7dd729a-8787-400f-b64c-d7bebc860d9c"
CM029364.1	RepeatMasker	Retroposon?	20169587	20169965	1143	+	.	ID="RND-1_FAMILY-27";Tend="1103";Tstart="787";shortTE="F";uid="1dc41508-0213-4ef9-a8be-16466929afb9"
CM029364.1	RepeatMasker	RC/Helitron	5598855	5599153	1971	+	.	ID="RND-6_FAMILY-6376";Tend="888";Tstart="619";shortTE="F";uid="c09a4a93-60c4-4a83-9ca5-12e2e3021675"
CM029364.1	RepeatMasker	Retroposon?	10217008	10217259	985	+	.	ID="RND-6_FAMILY-3888";Tend="1489";Tstart="1230";shortTE="F";uid="a25ab7f2-f10d-4de0-b7fc-0bbc4b177a75"
CM029364.1	RepeatMasker	DNA/hAT-Tip100	19788420	19788629	786	+	.	ID="RND-4_FAMILY-680";Tend="1381";Tstart="1174";shortTE="F";uid="9714489c-ad9d-4b6b-b6f6-b2a511ea6eac"
CM029364.1	RepeatMasker	DNA/Ginger-1	12460251	12460366	438	+	.	ID="RND-5_FAMILY-1480";Tend="1134";Tstart="1001";shortTE="F";uid="0fead196-35b4-4091-a2f4-ee04a485e670"
CM029364.1	RepeatMasker	DNA/hAT?	16027669	16028217	2033	+	.	ID="RND-3_FAMILY-96";Tend="1408";Tstart="851";shortTE="F";uid="14b4f0fc-2b66-49c3-98d9-321dca26fbf7"
CM029364.1	RepeatMasker	LINE/RTE-BovB	2838627	2838749	673	+	.	ID="RND-4_FAMILY-737";Tend="1734";Tstart="1613";shortTE="F";uid="7481a5bc-4c91-4e7f-a879-1d3936e3ee0e"
CM029364.1	RepeatMasker	Retroposon?	8520198	8520615	2317	+	.	ID="RND-3_FAMILY-43";Tend="1452";Tstart="976";shortTE="F";uid="d88c856e-0708-4f77-8ae8-52121ef0c70a"
CM029364.1	RepeatMasker	DNA/Ginger-1	6444247	6444498	950	+	.	ID="rnd-1_family-2";Tend="1515";Tstart="1292";shortTE="F";uid="a33e35a5-1764-4fe0-89fd-a216b9fc5e43"
CM029364.1	RepeatMasker	Retroposon?	11618005	11618218	611	+	.	ID="RND-2_FAMILY-19";Tend="1896";Tstart="1665";shortTE="F";uid="c7f8b6d4-d10c-4d8b-8aa4-2052f79e674a"
CM029364.1	RepeatMasker	DNA/hAT-Tip100	14943593	14943716	505	+	.	ID="RND-5_FAMILY-639";Tend="321";Tstart="199";shortTE="F";uid="f4dbaaab-f084-4530-b9ca-65d8eab7167b"
CM029364.1	RepeatMasker	Retroposon?	19778859	19779245	1957	+	.	ID="RND-6_FAMILY-1702";Tend="2061";Tstart="1681";shortTE="F";uid="24ec980c-53cc-4090-b548-991a5f8e0ac9"
CM029364.1	RepeatMasker	Unknown	20502002	20502174	735	+	.	ID="RND-1_FAMILY-54";Tend="1217";Tstart="929";shortTE="F";uid="8e35cc60-5653-41c9-a937-a01a4f59a942"
CM029364.1	RepeatMasker	Retroposon?	12529852	12530668	3409	+	.	ID="RND-1_FAMILY-27";Tend="1956";Tstart="1066";shortTE="F";uid="29f49388-1d0b-4cd3-98c9-6d10cc4798e4"
CM029364.1	RepeatMasker	DNA/Kolobok-E	15784676	15785049	2155	+	.	ID="RND-5_FAMILY-1864";Tend="1286";Tstart="918";shortTE="F";uid="8fd0710a-d770-4ccc-9028-d219a62f613c"
CM029364.1	RepeatMasker	DNA/Ginger-1	4551549	4551763	796	+	.	ID="RND-5_FAMILY-1480";Tend="1723";Tstart="1514";shortTE="F";uid="b85bac88-a076-46b6-8069-6b2f40926fdc"
CM029364.1	RepeatMasker	RC/Helitron	10247070	10247254	537	+	.	ID="RND-5_FAMILY-1063";Tend="998";Tstart="801";shortTE="F";uid="860ef76c-601e-4512-bc2b-63ac0336bd12"
CM029364.1	RepeatMasker	DNA/Ginger-1	17031678	17031974	639	+	.	ID="RND-1_FAMILY-3";Tend="1038";Tstart="736";shortTE="F";uid="d68146dd-b725-4b98-bd76-c0030d2bb720"
CM029364.1	RepeatMasker	DNA/Ginger-1	14743305	14743719	2139	+	.	ID="RND-1_FAMILY-2";Tend="1341";Tstart="903";shortTE="F";uid="9d559f9b-3371-4407-a940-197200c28136"
CM029364.1	RepeatMasker	DNA/Kolobok-E	6276875	6277101	490	+	.	ID="RND-6_FAMILY-9125";Tend="1178";Tstart="963";shortTE="F";uid="e99efe37-11f6-4dd4-b989-ed5d635ab220"
CM029364.1	RepeatMasker	Unknown	10183591	10183922	1202	+	.	ID="RND-6_FAMILY-10820";Tend="1285";Tstart="887";shortTE="F";uid="cad927f9-fda6-4ea1-8050-4b57985b5e9f"
CM029364.1	RepeatMasker	DNA/Ginger-1	6180734	6181254	1694	+	.	ID="RND-5_FAMILY-1480";Tend="1727";Tstart="1115";shortTE="F";uid="3f013d78-8098-483a-ad70-636b598ca9e3"
CM029364.1	RepeatMasker	Retroposon?	3733109	3733613	1292	+	.	ID="RND-1_FAMILY-6";Tend="1472";Tstart="905";shortTE="F";uid="31971e2a-b6cd-4553-b232-9a55ec647558"
CM029364.1	RepeatMasker	DNA/Ginger-1	15152701	15153014	1693	+	.	ID="RND-6_FAMILY-856";Tend="1701";Tstart="1372";shortTE="F";uid="16caa43c-1db0-4f6f-9e97-ff0c368228b7"
CM029364.1	RepeatMasker	Retroposon?	18115266	18115518	955	+	.	ID="RND-1_FAMILY-27";Tend="1008";Tstart="774";shortTE="F";uid="3503c0a4-86b6-44b4-9b86-0a54662db258"
CM029364.1	RepeatMasker	DNA/Kolobok-E	16018579	16018816	402	+	.	ID="RND-5_FAMILY-751";Tend="1247";Tstart="981";shortTE="F";uid="882c521f-43e7-4af5-8595-5df7f6962faf"
CM029364.1	RepeatMasker	Retroposon?	6308764	6309347	1703	+	.	ID="RND-6_FAMILY-3888";Tend="1550";Tstart="957";shortTE="F";uid="aecc175f-ddbb-44f3-925e-1c5dad2160d4"
CM029364.1	RepeatMasker	DNA	7097050	7097431	482	+	.	ID="RND-5_FAMILY-1449";TEgroup="ctg_8%7CRND-5_FAMILY-1449%7C1";Tend="1477";Tstart="941";shortTE="F";uid="96a0a1c9-8300-403d-b242-fb7322c9045c"
CM029364.1	RepeatMasker	Unknown	974353	974606	1209	+	.	ID="RND-1_FAMILY-41";Tend="1161";Tstart="914";shortTE="F";uid="dec6baa8-69fa-47c7-be5a-0c8225b763bf"
CM029364.1	RepeatMasker	DNA/Ginger-1	7173137	7173459	1052	+	.	ID="RND-6_FAMILY-856";Tend="1139";Tstart="786";shortTE="F";uid="bf92bca7-306e-4dfd-998a-ed1319174aa9"
CM029364.1	RepeatMasker	Retroposon?	334508	334668	579	+	.	ID="RND-6_FAMILY-3888";Tend="1119";Tstart="954";shortTE="F";uid="65ebc454-f226-4881-99d8-fcd368ae2476"
CM029364.1	RepeatMasker	DNA/Ginger-1	17186418	17187264	4045	+	.	ID="RND-1_FAMILY-0";Tend="1635";Tstart="761";shortTE="F";uid="9de7ad4e-9b66-471c-9c89-d5b3ffa9a219"
CM029364.1	RepeatMasker	Unknown	18030795	18031294	1889	+	.	ID="RND-6_FAMILY-135";Tend="1461";Tstart="910";shortTE="F";uid="3a7256d6-f1fd-4478-a6b1-f291c951aa95"
CM029364.1	RepeatMasker	DNA/hAT-Charlie	8677438	8677763	1426	+	.	ID="DNA8-58_AP";Tend="393";Tstart="1";shortTE="F";uid="e33a79d7-c3e9-44ee-a376-606f8e506d04"
CM029364.1	RepeatMasker	DNA/hAT?	15451664	15451910	999	+	.	ID="RND-3_FAMILY-96";Tend="1553";Tstart="1294";shortTE="F";uid="0ed42876-4369-4e70-9af7-c5778b1c411e"
CM029364.1	RepeatMasker	DNA/Ginger-1	14689078	14689616	2463	+	.	ID="RND-2_FAMILY-108";Tend="1691";Tstart="1147";shortTE="F";uid="938fe00f-66b5-491d-9502-9732ed659159"
CM029364.1	RepeatMasker	DNA/Ginger-1	259925	260351	1916	+	.	ID="RND-5_FAMILY-1480";Tend="1724";Tstart="1300";shortTE="F";uid="bac85734-f642-4131-b2f5-32665b8ede92"
CM029364.1	RepeatMasker	DNA/Ginger-1	11676904	11677254	819	+	.	ID="RND-1_FAMILY-8";Tend="1356";Tstart="957";shortTE="F";uid="7a70b5ac-94ec-48a3-b443-75ff686a05e7"
CM029364.1	RepeatMasker	DNA/Ginger-1	16848594	16848733	969	+	.	ID="RND-4_FAMILY-400";Tend="1689";Tstart="1536";shortTE="F";uid="955e80b4-9ee3-437b-965a-9adb4c4e0df0"
CM029364.1	RepeatMasker	Retroposon?	17695635	17696067	1578	+	.	ID="RND-5_FAMILY-708";Tend="1446";Tstart="1010";shortTE="F";uid="ac5972b7-9442-4cf3-bca2-274bb6f52b67"
CM029364.1	RepeatMasker	Retroposon?	432057	432480	1545	+	.	ID="RND-6_FAMILY-2429";Tend="1659";Tstart="1186";shortTE="F";uid="447adf5a-86d8-4e3f-b12f-3c1ec271d252"
CM029364.1	RepeatMasker	DNA/P	6887254	6888288	8034	+	.	ID="RND-6_FAMILY-1955";Tend="1675";Tstart="614";shortTE="F";uid="33e276d2-0c9d-4733-b4a3-7b1db7b97d92"
CM029364.1	RepeatMasker	Retroposon?	15434983	15435118	428	+	.	ID="RND-1_FAMILY-14";Tend="1315";Tstart="1183";shortTE="F";uid="feb6fc86-3028-484a-abf3-18df79c9e0f7"
CM029364.1	RepeatMasker	DNA/Ginger-1	789350	789642	881	+	.	ID="RND-1_FAMILY-8";Tend="1353";Tstart="988";shortTE="F";uid="61de654e-3a76-4af5-92cd-b34da095d6ef"
CM029364.1	RepeatMasker	DNA	4423746	4423972	570	+	.	ID="TTAA22_AP";Tend="435";Tstart="206";shortTE="F";uid="6e0a6500-ca19-4af5-b2a3-ac5fbb473c19"
CM029364.1	RepeatMasker	DNA/hAT-Charlie	3146424	3146736	635	+	.	ID="RND-5_FAMILY-920";Tend="1337";Tstart="971";shortTE="F";uid="6e682936-2e77-4a96-af8c-638746b71684"
CM029364.1	RepeatMasker	Retroposon?	20151006	20151276	1602	+	.	ID="RND-1_FAMILY-27";Tend="1951";Tstart="1690";shortTE="F";uid="74b0f008-1efb-4409-a64d-94e1d55f2668"
CM029364.1	RepeatMasker	DNA/Kolobok-E	15891133	15891340	694	+	.	ID="RND-3_FAMILY-70";Tend="1566";Tstart="1344";shortTE="F";uid="119c7e26-6920-4378-bfb7-1fabec255682"
CM029364.1	RepeatMasker	Retroposon?	18628616	18629337	411	+	.	ID="RND-1_FAMILY-27";TEgroup="ctg_8%7CRND-1_FAMILY-27%7C2";Tend="1951";Tstart="774";shortTE="F";uid="5ef1e96e-d5bc-4948-83cb-01466d59a298"
CM029364.1	RepeatMasker	DNA/hAT	7729824	7730690	7460	+	.	ID="RND-6_FAMILY-5034";Tend="1734";Tstart="870";shortTE="F";uid="1f536b72-b5e9-4687-8236-0eb2abe2c24a"
CM029364.1	RepeatMasker	Retroposon?	8900916	8901203	830	+	.	ID="RND-4_FAMILY-238";Tend="1062";Tstart="775";shortTE="F";uid="75c7c417-867f-4c8a-85b6-514dbf356e56"
CM029364.1	RepeatMasker	Retroposon?	19750508	19750687	470	+	.	ID="RND-3_FAMILY-43";Tend="1346";Tstart="1112";shortTE="F";uid="88f99487-b05b-4a84-a94a-e7f45be5fdc0"
CM029364.1	RepeatMasker	Unknown	14773293	14773689	823	+	.	ID="RND-5_FAMILY-1478";Tend="1432";Tstart="995";shortTE="F";uid="05009c66-c753-49e7-b65b-220a94267f0f"
CM029364.1	RepeatMasker	Retroposon?	8848048	8848263	719	+	.	ID="RND-5_FAMILY-1208";Tend="1620";Tstart="1393";shortTE="F";uid="e0a84283-7509-49ca-9d2d-653c2b3caac0"
CM029364.1	RepeatMasker	Retroposon?	13132612	13132760	854	+	.	ID="RND-6_FAMILY-3888";Tend="1171";Tstart="1015";shortTE="F";uid="b20e872b-1d2c-4f11-bc74-2fb78e7b872e"
CM029364.1	RepeatMasker	Retroposon?	19283304	19283887	2954	+	.	ID="RND-6_FAMILY-3888";Tend="1542";Tstart="957";shortTE="F";uid="81716f06-52ef-4ca7-a710-ef31f007e6a2"
CM029364.1	RepeatMasker	DNA/Ginger-1	3621461	3621627	700	+	.	ID="rnd-4_family-400";Tend="1128";Tstart="939";shortTE="F";uid="173fb404-7109-441f-b1c0-ca571b79c7b9"
CM029364.1	RepeatMasker	Retroposon?	20274207	20274772	2149	+	.	ID="RND-6_FAMILY-3888";Tend="1542";Tstart="957";shortTE="F";uid="3b4df1c3-737a-435b-a3ea-4891ad665b24"
CM029364.1	RepeatMasker	Unknown	9157736	9157928	755	+	.	ID="RND-1_FAMILY-41";Tend="1121";Tstart="917";shortTE="F";uid="6f60428c-3ee7-4868-b9c8-e517d707d9fe"
CM029364.1	RepeatMasker	Retroposon?	10182703	10183137	1660	+	.	ID="RND-3_FAMILY-43";Tend="1741";Tstart="1268";shortTE="F";uid="833fbf0e-8c3b-473c-b095-4a61994536e6"
CM029364.1	RepeatMasker	DNA/hAT-hAT19	1511789	1512338	751	+	.	ID="RND-6_FAMILY-93";Tend="1525";Tstart="1002";shortTE="F";uid="9f47d665-2126-4c98-ba0b-9d9a9f2b3c74"
CM029364.1	RepeatMasker	RC/Helitron	13471374	13471861	4416	+	.	ID="RND-5_FAMILY-4625";Tend="1399";Tstart="912";shortTE="F";uid="63b6377a-f48d-4fa1-b4fd-f58a3940c114"
CM029364.1	RepeatMasker	DNA/Ginger-1	16320202	16320416	1674	+	.	ID="RND-6_FAMILY-856";Tend="1013";Tstart="798";shortTE="F";uid="5682ac05-8987-44a3-99bc-10be21e78d86"
CM029364.1	RepeatMasker	LINE/RTE-BovB	4777900	4778069	757	+	.	ID="RND-4_FAMILY-737";Tend="1754";Tstart="1578";shortTE="F";uid="b930a710-d016-4464-8bd1-d5ffd8038851"
CM029364.1	RepeatMasker	DNA/hAT?	9323637	9323778	413	+	.	ID="RND-3_FAMILY-96";Tend="1006";Tstart="880";shortTE="F";uid="cfc13825-f03b-4688-b980-6df118d414d6"
CM029364.1	RepeatMasker	Retroposon?	372916	373034	535	+	.	ID="RND-6_FAMILY-1967";Tend="1593";Tstart="1473";shortTE="F";uid="642a92b6-d3c8-48d9-be61-af46877a77dc"
CM029364.1	RepeatMasker	DNA/hAT-Tip100	16114296	16114470	534	+	.	ID="RND-4_FAMILY-680";Tend="1345";Tstart="1153";shortTE="F";uid="57d43b0a-d6f6-44f2-bb1b-6353430f4606"
CM029364.1	RepeatMasker	Unknown	20026520	20026988	1402	+	.	ID="RND-5_FAMILY-1478";Tend="1474";Tstart="1001";shortTE="F";uid="478eb886-6a35-40d2-8efa-16df234364bd"
CM029364.1	RepeatMasker	DNA/TcMar-Tc1	6561049	6562147	1571	+	.	ID="MARINER-32_LMI";Tend="1222";Tstart="125";shortTE="F";uid="41e18d9b-d780-4c31-90f4-ae7140b8a5b0"
CM029364.1	RepeatMasker	LINE/R1-LOA	9807437	9807658	1722	+	.	ID="RND-6_FAMILY-1331";Tend="1057";Tstart="832";shortTE="F";uid="03ad8806-0648-467f-a71e-6bafa39e8746"
CM029364.1	RepeatMasker	Retroposon?	11368925	11369494	4919	+	.	ID="RND-1_FAMILY-76";Tend="1719";Tstart="1148";shortTE="F";uid="5072ea79-76f0-42ea-b585-f2d264b71a4c"
CM029364.1	RepeatMasker	Unknown	6414987	6415107	624	+	.	ID="RND-4_FAMILY-1404";Tend="1058";Tstart="949";shortTE="F";uid="65d613b4-9b3c-4864-8acc-5a6e2b3f0de4"
CM029364.1	RepeatMasker	DNA/Ginger-1	3708567	3708688	495	+	.	ID="RND-6_FAMILY-2606";Tend="987";Tstart="863";shortTE="F";uid="f037fb46-065e-4d62-8ecd-e5420e35878d"
CM029364.1	RepeatMasker	DNA/Sola-2	10865524	10866173	1270	+	.	ID="RND-5_FAMILY-4833";TEgroup="ctg_8%7CRND-5_FAMILY-4833%7C1";Tend="1539";Tstart="731";shortTE="F";uid="df074cda-7edc-43d5-9970-cb87403b7067"
CM029364.1	RepeatMasker	DNA/Kolobok-E	8824599	8825636	3310	+	.	ID="RND-6_FAMILY-1953";Tend="2099";Tstart="850";shortTE="F";uid="65d469ff-8384-4d7f-83d9-f40157f5d5ff"
CM029364.1	RepeatMasker	Retroposon?	12222968	12223705	3320	+	.	ID="RND-5_FAMILY-708";Tend="1908";Tstart="1104";shortTE="F";uid="08cab41e-5d9d-4b40-b25c-5cb34d58720c"
CM029364.1	RepeatMasker	DNA/Kolobok-E	12449865	12450018	600	+	.	ID="RND-3_FAMILY-70";Tend="1217";Tstart="1042";shortTE="F";uid="42e6f390-5202-47bf-94f3-2a9ef314d0cb"
CM029364.1	RepeatMasker	DNA/Ginger-1	6301647	6301926	842	+	.	ID="RND-5_FAMILY-1480";Tend="1723";Tstart="1385";shortTE="F";uid="5ecfba3d-058e-41cb-b576-2a454e776ec0"
CM029364.1	RepeatMasker	Retroposon?	17071691	17071856	813	+	.	ID="RND-2_FAMILY-19";Tend="1422";Tstart="1262";shortTE="F";uid="a1a673d4-13ca-43d9-8de4-3e5ce798caf2"
CM029364.1	RepeatMasker	LINE/RTE-BovB	19630748	19630849	502	+	.	ID="RND-3_FAMILY-52";Tend="1484";Tstart="1384";shortTE="F";uid="0ba378b1-88da-400e-a4e2-304adcf16915"
CM029364.1	RepeatMasker	Unknown	15787842	15788093	998	+	.	ID="RND-1_FAMILY-41";Tend="1177";Tstart="907";shortTE="F";uid="b017919b-ae65-4104-9370-c4d46ad3d7f9"
CM029364.1	RepeatMasker	Satellite	2328808	2328988	1467	+	.	ID="RND-6_FAMILY-5769";Tend="1141";Tstart="961";shortTE="F";uid="ccd6b751-7d9e-44d5-8d29-5bace756b27c"
CM029364.1	RepeatMasker	DNA/hAT-Tip100	14381449	14381827	1517	+	.	ID="RND-4_FAMILY-680";Tend="1266";Tstart="891";shortTE="F";uid="3a9e334c-5c71-4820-9e4b-f4358b091c4a"
CM029364.1	RepeatMasker	Unknown	18880507	18880738	1479	+	.	ID="RND-5_FAMILY-1539";Tend="1224";Tstart="980";shortTE="F";uid="55c35bdc-e1d0-4cc6-8beb-0cd43cc0436b"
CM029364.1	RepeatMasker	Unknown	19902853	19902967	560	+	.	ID="RND-1_FAMILY-41";Tend="1033";Tstart="918";shortTE="F";uid="56cc1128-3020-4a2a-94c3-ff2722ebbe5b"
CM029364.1	RepeatMasker	DNA/Kolobok-E	10269123	10269796	2826	+	.	ID="RND-3_FAMILY-70";Tend="1676";Tstart="993";shortTE="F";uid="22d2625f-5d7d-40a2-a2c8-cd23316fc9a2"
CM029364.1	RepeatMasker	LINE/L2	20562646	20563342	867	+	.	ID="RND-6_FAMILY-3324";Tend="1540";Tstart="838";shortTE="F";uid="ef4db9f5-f79e-4bc3-9a0e-a941d1908151"
CM029364.1	RepeatMasker	LINE/RTE-BovB	15823560	15823899	562	+	.	ID="RND-1_FAMILY-18";Tend="2538";Tstart="2192";shortTE="F";uid="fdcf4dd2-50d8-447b-b268-ddc4c1366b2d"
CM029364.1	RepeatMasker	DNA/hAT-Charlie	11816580	11816703	807	+	.	ID="RND-5_FAMILY-7636";Tend="1124";Tstart="1001";shortTE="F";uid="91391abe-a253-4af8-97fc-6d8df7789127"
CM029364.1	RepeatMasker	DNA/Ginger-1	18683761	18683994	1389	+	.	ID="RND-6_FAMILY-8806";Tend="2524";Tstart="2279";shortTE="F";uid="f8b4a58e-a2ce-433f-aa58-0318d79153ff"
CM029364.1	RepeatMasker	Unknown	4796503	4796687	970	+	.	ID="RND-1_FAMILY-4";Tend="635";Tstart="463";shortTE="F";uid="d2890efe-1dc5-46f7-ac8a-2e7c3e8768b2"
CM029364.1	RepeatMasker	DNA/Ginger-1	10869208	10869598	1642	+	.	ID="RND-5_FAMILY-1480";Tend="1716";Tstart="1299";shortTE="F";uid="9d46ded1-4ece-4bc4-a425-87896cce0e9d"
CM029364.1	RepeatMasker	DNA/hAT-Charlie	5030289	5030532	821	+	.	ID="RND-6_FAMILY-950";Tend="1082";Tstart="855";shortTE="F";uid="361c7ab5-3fac-4c52-81d4-88649ec73eae"
CM029364.1	RepeatMasker	Unknown	6710116	6710535	3599	+	.	ID="RND-5_FAMILY-6265";Tend="1358";Tstart="939";shortTE="F";uid="5bccb625-54a8-49f2-ab45-70a8a91f9025"
CM029364.1	RepeatMasker	DNA/Ginger-1	17862246	17862783	1118	+	.	ID="RND-6_FAMILY-10821";Tend="1608";Tstart="947";shortTE="F";uid="04e7d24c-6d34-4929-a9a3-708a828e771d"
CM029364.1	RepeatMasker	DNA/Ginger-1	2726200	2726307	409	+	.	ID="RND-5_FAMILY-140";Tend="261";Tstart="147";shortTE="F";uid="81b7c0d1-e929-49c8-9c8e-a30e05dcaa04"
CM029364.1	RepeatMasker	Unknown	2227730	2227945	834	+	.	ID="RND-4_FAMILY-556";Tend="1003";Tstart="781";shortTE="F";uid="92104a53-52ef-4646-8e9a-7b73eba20937"
CM029364.1	RepeatMasker	DNA/Ginger-1	2656296	2657035	4292	+	.	ID="rnd-5_family-1110";Tend="1601";Tstart="825";shortTE="F";uid="c38ec81f-6bfc-4835-b40d-3b4abe1d80bd"
CM029364.1	RepeatMasker	DNA/Ginger-1	20739487	20740318	3803	+	.	ID="RND-5_FAMILY-673";Tend="2156";Tstart="1285";shortTE="F";uid="fbc9216a-7710-48ab-a845-60c9738162e4"
CM029364.1	RepeatMasker	Unknown	7527410	7527609	511	+	.	ID="RND-1_FAMILY-41";Tend="1137";Tstart="908";shortTE="F";uid="94f2e3b8-60f1-4c1e-bda2-964effef91b8"
CM029364.1	RepeatMasker	Retroposon?	18248078	18248311	1176	+	.	ID="RND-1_FAMILY-6";Tend="1277";Tstart="1046";shortTE="F";uid="c97acfb2-47f2-4187-889a-911291bf3ab2"
CM029364.1	RepeatMasker	DNA/Kolobok-E	6357435	6357849	674	+	.	ID="RND-5_FAMILY-751";Tend="1478";Tstart="988";shortTE="F";uid="ef331c7d-0c83-4033-9217-0f4c87aba0f2"
CM029364.1	RepeatMasker	RC/Helitron	1954523	1954719	1650	+	.	ID="RND-5_FAMILY-490";Tend="1787";Tstart="1592";shortTE="F";uid="15aba7a0-64ae-4c9f-bcae-a8058bce54a1"
CM029364.1	RepeatMasker	Retroposon?	6871943	6872097	803	+	.	ID="RND-6_FAMILY-3888";Tend="1294";Tstart="1124";shortTE="F";uid="b5821ff6-ca25-40d8-bfe2-89f23cbac48c"
CM029364.1	RepeatMasker	DNA/hAT-Charlie	4164247	4164446	546	+	.	ID="RND-6_FAMILY-950";Tend="644";Tstart="418";shortTE="F";uid="c3db44b6-ee19-4dd6-96d5-f104126438f0"
CM029364.1	RepeatMasker	DNA/Kolobok-E	12776361	12776571	1023	+	.	ID="RND-3_FAMILY-70";Tend="1264";Tstart="1053";shortTE="F";uid="9ecc8cc0-8f3f-428c-bae7-94e8645f7dfb"
CM029364.1	RepeatMasker	Unknown	3285842	3286233	2690	+	.	ID="RND-1_FAMILY-94";Tend="1355";Tstart="952";shortTE="F";uid="4b5aae6d-0bd7-429b-a769-acdeb23476e0"
CM029364.1	RepeatMasker	Unknown	10204593	10204919	1368	+	.	ID="RND-6_FAMILY-135";Tend="1354";Tstart="1015";shortTE="F";uid="96f488ee-0db7-49be-8283-5248e07e9617"
CM029364.1	RepeatMasker	Unknown	14785654	14786038	745	+	.	ID="RND-6_FAMILY-3481";Tend="377";Tstart="38";shortTE="F";uid="398b7f7b-5e48-4da9-8ccd-21d91af66ab2"
CM029364.1	RepeatMasker	Unknown	15805554	15805694	636	+	.	ID="RND-1_FAMILY-134";Tend="1156";Tstart="1007";shortTE="F";uid="cbddd849-e638-4bb8-a709-790202d7f56a"
CM029364.1	RepeatMasker	DNA/Ginger-1	564156	564395	533	+	.	ID="RND-1_FAMILY-8";Tend="1240";Tstart="1004";shortTE="F";uid="069571ff-30c0-4c83-97b7-9203487f1de8"
CM029364.1	RepeatMasker	DNA/Ginger-1	19858504	19858854	752	+	.	ID="RND-5_FAMILY-673";Tend="1756";Tstart="1287";shortTE="F";uid="f4569b61-1b5b-4fd6-b266-a9b27b952bf2"
CM029364.1	RepeatMasker	RC/Helitron	10593869	10593975	425	+	.	ID="HELITRON-1_RPR";Tend="3281";Tstart="3174";shortTE="F";uid="c0f523be-1a1d-4dc2-884e-2948e1778213"
CM029364.1	RepeatMasker	LINE/RTE-BovB	15518879	15519137	954	+	.	ID="RND-3_FAMILY-111";Tend="1726";Tstart="1468";shortTE="F";uid="9a2323a1-7400-4396-893b-49d52225ba7a"
CM029364.1	RepeatMasker	Retroposon?	20576383	20576596	706	+	.	ID="RND-6_FAMILY-1967";Tend="1835";Tstart="1604";shortTE="F";uid="b4f4bf83-744c-43ba-8800-e6bfdf98797c"
CM029364.1	RepeatMasker	DNA/hAT-Charlie	20489844	20489948	572	+	.	ID="RND-5_FAMILY-7636";Tend="1124";Tstart="1001";shortTE="F";uid="1a83dacf-64ee-41c4-9fa1-177ffd0bf684"
CM029364.1	RepeatMasker	DNA/Ginger-1	10091809	10091968	471	+	.	ID="RND-2_FAMILY-108";Tend="1123";Tstart="967";shortTE="F";uid="48bc04bb-1d81-4571-bf9b-9cae281f15a3"
CM029364.1	RepeatMasker	DNA/Ginger-1	8490145	8490428	1090	+	.	ID="RND-6_FAMILY-4698";Tend="1723";Tstart="1464";shortTE="F";uid="a06b4bf6-0516-44c6-bc49-9e6131d9d885"
CM029364.1	RepeatMasker	RC/Helitron	17167490	17167848	1785	+	.	ID="RND-5_FAMILY-1063";Tend="957";Tstart="600";shortTE="F";uid="49191f38-d978-42bf-a2d3-1cc5e27a1dca"
CM029364.1	RepeatMasker	Unknown	3118378	3118662	545	+	.	ID="RND-6_FAMILY-135";Tend="1190";Tstart="908";shortTE="F";uid="f012f778-2f79-4902-a27c-3333aa51968f"
CM029364.1	RepeatMasker	DNA/hAT-Tip100	10587856	10588252	3449	+	.	ID="RND-1_FAMILY-165";Tend="1350";Tstart="954";shortTE="F";uid="9a7b48ff-c639-433d-8c64-7a66611708fa"
CM029364.1	RepeatMasker	Retroposon?	19141292	19141603	1322	+	.	ID="RND-6_FAMILY-3888";Tend="1309";Tstart="976";shortTE="F";uid="fc3a854c-c496-4620-a8e0-f2f5b54ca8ce"
CM029364.1	RepeatMasker	DNA/Kolobok-E	18086072	18086540	2905	+	.	ID="RND-2_FAMILY-13";Tend="1232";Tstart="750";shortTE="F";uid="7114f73e-60e2-4dac-872f-6a1f133e2236"
CM029364.1	RepeatMasker	Unknown	9336913	9337461	1991	+	.	ID="RND-3_FAMILY-34";Tend="1509";Tstart="937";shortTE="F";uid="a985d32a-bb90-418a-b25f-ced1b5ce481a"
CM029364.1	RepeatMasker	Retroposon?	521653	521851	624	+	.	ID="RND-5_FAMILY-708";Tend="1132";Tstart="849";shortTE="F";uid="15ebbbaa-2261-4384-81db-f52b0b25fa06"
CM029364.1	RepeatMasker	LINE/RTE-BovB	2451518	2451929	1106	+	.	ID="RND-6_FAMILY-3718";Tend="1986";Tstart="1546";shortTE="F";uid="4f9d20b6-c767-4b7e-9647-32d65d3e6c28"
CM029364.1	RepeatMasker	DNA/Ginger-1	18491113	18491316	634	+	.	ID="rnd-1_family-2";TEgroup="ctg_8%7Crnd-1_family-2%7C1";Tend="1475";Tstart="1281";shortTE="T";uid="b9d2b2a7-276d-45a6-b6b2-c94847eed8d3"
CM029364.1	RepeatMasker	LINE/RTE-BovB	2020855	2021044	483	+	.	ID="RND-5_FAMILY-1268";Tend="1216";Tstart="1005";shortTE="F";uid="4737c9dd-c5dd-49fe-bd85-ed120cc47dff"
CM029364.1	RepeatMasker	DNA/Ginger-1	11715831	11715983	897	+	.	ID="RND-4_FAMILY-400";Tend="1655";Tstart="1504";shortTE="F";uid="a018af4f-a697-4715-9e7a-c75c322eaeb8"
CM029364.1	RepeatMasker	DNA/Ginger-1	17171457	17171773	471	+	.	ID="RND-4_FAMILY-388";Tend="1187";Tstart="818";shortTE="F";uid="ff320cad-3999-4b7d-a51d-cc1078282fe6"
CM029364.1	RepeatMasker	DNA/Kolobok-E	9847989	9848176	1023	+	.	ID="RND-5_FAMILY-751";Tend="1181";Tstart="989";shortTE="F";uid="59e847c6-029c-4188-8c29-57b7928a9226"
CM029364.1	RepeatMasker	Retroposon?	20625531	20625716	569	+	.	ID="RND-5_FAMILY-708";Tend="2098";Tstart="1768";shortTE="F";uid="0b325b3e-4f7c-47d1-8045-53bc52cd31a6"
CM029364.1	RepeatMasker	DNA/Kolobok-E	12193278	12193447	411	+	.	ID="RND-5_FAMILY-751";Tend="1100";Tstart="922";shortTE="F";uid="b0ef1c7e-4d90-4ef4-a510-a00ad480f3d8"
CM029364.1	RepeatMasker	Retroposon?	15826299	15826738	1941	+	.	ID="RND-3_FAMILY-104";Tend="1509";Tstart="1050";shortTE="F";uid="f7d1eb45-b767-4ff9-822b-425f5dd7c72d"
CM029364.1	RepeatMasker	Unknown	3636693	3636930	734	+	.	ID="RND-3_FAMILY-34";Tend="1492";Tstart="1230";shortTE="F";uid="9d8dd3b0-562b-4e8c-901d-e1281fadaf67"
CM029364.1	RepeatMasker	DNA/Kolobok-E	6684167	6684355	553	+	.	ID="RND-5_FAMILY-1864";Tend="1922";Tstart="1686";shortTE="F";uid="c4acb471-276c-4be6-ae31-046a455ad35b"
CM029364.1	RepeatMasker	Retroposon?	18956827	18957270	1013	+	.	ID="RND-5_FAMILY-708";Tend="1783";Tstart="1251";shortTE="F";uid="8036c933-ab6c-4b48-a9fe-62362337d1cc"
CM029364.1	RepeatMasker	Unknown	2620927	2621067	800	+	.	ID="RND-5_FAMILY-1539";Tend="1335";Tstart="1180";shortTE="F";uid="2c6eb3c7-c96e-4f2f-91b0-ab5135edaa72"
CM029364.1	RepeatMasker	Retroposon?	17796808	17797080	1559	+	.	ID="RND-6_FAMILY-3888";Tend="1268";Tstart="992";shortTE="F";uid="56c45277-342f-4751-8e86-f5cc795081f7"
CM029364.1	RepeatMasker	DNA/hAT?	9521666	9522311	2643	+	.	ID="RND-3_FAMILY-96";Tend="1561";Tstart="853";shortTE="F";uid="e3016297-116e-49d3-883a-1d0f23a1aa87"
CM029364.1	RepeatMasker	LINE/R1-LOA	3572967	3573418	1262	+	.	ID="RND-6_FAMILY-1331";Tend="2427";Tstart="1978";shortTE="F";uid="15b0acb9-6dd2-47f9-aa69-a99ce084b4b2"
CM029364.1	RepeatMasker	Unknown	5238496	5238939	670	+	.	ID="RND-5_FAMILY-145";Tend="10882";Tstart="10528";shortTE="F";uid="9fa93969-0925-4f8b-ba91-b4548cbaebae"
CM029364.1	RepeatMasker	Retroposon?	9037710	9038234	2192	+	.	ID="RND-4_FAMILY-238";Tend="1416";Tstart="790";shortTE="F";uid="b3434b50-5af0-4ce9-969f-cbe76f3e87b4"
CM029364.1	RepeatMasker	DNA/Kolobok-E	1240237	1240501	1727	+	.	ID="RND-3_FAMILY-294";Tend="2096";Tstart="1813";shortTE="F";uid="a2bdf36e-941b-48ad-b849-7d632acf4949"
CM029364.1	RepeatMasker	DNA/hAT-Tip100	2306320	2306464	1129	+	.	ID="RND-6_FAMILY-1950";Tend="1145";Tstart="1001";shortTE="F";uid="53e54b28-1006-424d-acb5-c88fd10059da"
CM029364.1	RepeatMasker	DNA/Ginger-1	6913339	6913598	923	+	.	ID="RND-2_FAMILY-108";Tend="1229";Tstart="966";shortTE="F";uid="cde06293-7abc-4615-a3f7-e8ba931ac309"
CM029364.1	RepeatMasker	LINE/RTE-BovB	14440488	14441285	513	+	.	ID="RND-6_FAMILY-3718";TEgroup="ctg_8%7CRND-6_FAMILY-3718%7C3";Tend="2003";Tstart="1056";shortTE="F";uid="3675cbb0-cffe-47d2-86c8-8dd4dad581cc"
CM029364.1	RepeatMasker	DNA/hAT-Tip100	16914397	16914851	1208	+	.	ID="RND-4_FAMILY-680";Tend="1377";Tstart="891";shortTE="F";uid="682ec57a-40d1-4841-bfe8-3fc433e5937c"
CM029364.1	RepeatMasker	Retroposon?	17078937	17079367	1875	+	.	ID="RND-3_FAMILY-104";Tend="1688";Tstart="1228";shortTE="F";uid="b05e57d0-edc9-4a94-a0a9-88f042cc768f"
CM029364.1	RepeatMasker	Unknown	16581525	16582117	1282	+	.	ID="RND-4_FAMILY-556";Tend="1266";Tstart="672";shortTE="F";uid="93e09629-ab14-4330-91b4-5d54ad8da94b"
CM029364.1	RepeatMasker	DNA/hAT-Tip100	19432520	19432766	743	+	.	ID="RND-4_FAMILY-680";Tend="1387";Tstart="1123";shortTE="F";uid="9f818ed8-6555-4906-88ea-7baca7979da7"
CM029364.1	RepeatMasker	Retroposon?	610961	611317	1069	+	.	ID="RND-6_FAMILY-1967";Tend="1526";Tstart="1129";shortTE="F";uid="4f1771f8-2976-4f19-bd08-663eb7956209"
CM029364.1	RepeatMasker	Unknown	19933975	19934705	1865	+	.	ID="RND-5_FAMILY-1935";Tend="816";Tstart="133";shortTE="F";uid="1cff375f-1322-4923-b9ee-97d1a7f12e10"
CM029364.1	RepeatMasker	DNA/Ginger-1	17172093	17172281	588	+	.	ID="RND-2_FAMILY-108";Tend="1758";Tstart="1564";shortTE="F";uid="2f9315df-17bc-4a57-9323-d0aa546fa17f"
CM029364.1	RepeatMasker	Retroposon?	19621070	19621350	1326	+	.	ID="RND-5_FAMILY-199";Tend="2098";Tstart="1819";shortTE="F";uid="57c61733-181e-4e3c-a253-b402dc371565"
CM029364.1	RepeatMasker	DNA/Ginger-1	9520875	9521116	988	+	.	ID="RND-1_FAMILY-2";Tend="1104";Tstart="882";shortTE="F";uid="5fde17fe-23ee-4fe7-beef-b88a8f7d6597"
CM029364.1	RepeatMasker	LINE/RTE-BovB	15899970	15900183	744	+	.	ID="RND-3_FAMILY-111";Tend="1720";Tstart="1478";shortTE="F";uid="8ae1f1ca-4093-49b9-8aee-a128196fe435"
CM029364.1	RepeatMasker	Unknown	4803725	4804586	723	+	.	ID="RND-1_FAMILY-145";TEgroup="ctg_8%7CRND-1_FAMILY-145%7C1";Tend="1821";Tstart="818";shortTE="T";uid="630e5d38-06e8-4bf1-9088-583925346e23"
CM029364.1	RepeatMasker	Unknown	15926363	15926844	1389	+	.	ID="RND-6_FAMILY-135";Tend="1464";Tstart="941";shortTE="F";uid="d42f85a4-d208-498f-8f29-ccb8216c1f00"
CM029364.1	RepeatMasker	DNA/Ginger-1	17197269	17197703	2032	+	.	ID="RND-1_FAMILY-2";Tend="1328";Tstart="875";shortTE="F";uid="48c26a96-36f3-4cc8-8b6c-b477b798e415"
CM029364.1	RepeatMasker	Retroposon?	19074290	19074627	2106	+	.	ID="RND-6_FAMILY-3888";Tend="1501";Tstart="1168";shortTE="F";uid="39723d74-88ce-484a-b248-4ae8bd9848b8"
CM029364.1	RepeatMasker	Retroposon?	16576403	16576505	405	+	.	ID="RND-1_FAMILY-27";Tend="1127";Tstart="1028";shortTE="F";uid="d82335f8-f4c2-4401-98fb-339c4d6088d4"
CM029364.1	RepeatMasker	Unknown	8156877	8157120	1036	+	.	ID="RND-1_FAMILY-41";Tend="1180";Tstart="928";shortTE="F";uid="7682d432-c8b5-44ac-8e17-6b854584a5bc"
CM029364.1	RepeatMasker	Retroposon?	12805203	12805466	1517	+	.	ID="RND-6_FAMILY-3888";Tend="1224";Tstart="955";shortTE="F";uid="36a76f66-7401-494d-80bc-ce38c703e559"
CM029364.1	RepeatMasker	Unknown	20052434	20052758	827	+	.	ID="RND-6_FAMILY-135";Tend="1438";Tstart="1105";shortTE="F";uid="8673a5f4-e0c5-4f22-b288-71e6c81a1bbb"
CM029364.1	RepeatMasker	LINE/R1-LOA	3985491	3986205	2589	+	.	ID="RND-6_FAMILY-1331";TEgroup="ctg_8%7CRND-6_FAMILY-1331%7C3";Tend="2478";Tstart="831";shortTE="F";uid="fb22e872-9f4e-482b-b17a-a2117a45cc77"
CM029364.1	RepeatMasker	DNA/hAT-hAT19	1293514	1293653	443	+	.	ID="DNA8-84_AP";Tend="562";Tstart="414";shortTE="F";uid="890caa12-f28c-4bb9-8c63-238db4e03117"
CM029364.1	RepeatMasker	DNA/Ginger-1	5816102	5816352	451	+	.	ID="RND-6_FAMILY-25049";TEgroup="ctg_8%7CRND-6_FAMILY-25049%7C2";Tend="2144";Tstart="1116";shortTE="T";uid="fe6e25e9-f127-4545-b9e3-684183bbfc32"
CM029364.1	RepeatMasker	Unknown	17513412	17513516	1486	+	.	ID="RND-5_FAMILY-1935";Tend="722";Tstart="252";shortTE="F";uid="05cd6584-15da-4e4d-aecc-9d6ad096000c"
CM029364.1	RepeatMasker	DNA/Ginger-1	17353741	17353950	1487	+	.	ID="RND-5_FAMILY-1110";Tend="1812";Tstart="1605";shortTE="F";uid="856c6968-6a50-4ccb-a6b5-d665ca1241af"
CM029364.1	RepeatMasker	Retroposon?	2887329	2888219	5201	+	.	ID="RND-5_FAMILY-199";Tend="1649";Tstart="769";shortTE="F";uid="e3990731-c9f2-4864-b303-3ab9dd859e34"
CM029364.1	RepeatMasker	Unknown	1765304	1765476	961	+	.	ID="RND-6_FAMILY-2437";Tend="1182";Tstart="1006";shortTE="F";uid="5dcfb149-1ef2-4a17-b100-11b65e48b8bd"
CM029364.1	RepeatMasker	Retroposon?	12448025	12448740	1453	+	.	ID="RND-6_FAMILY-1967";Tend="1823";Tstart="928";shortTE="F";uid="6b50d29c-7a42-4407-b085-0004bb574b79"
CM029364.1	RepeatMasker	DNA/Ginger-1	8086107	8086325	409	+	.	ID="rnd-6_family-4698";Tend="1660";Tstart="1408";shortTE="F";uid="5ef4a779-ecfe-4cdd-939e-eba71125e286"
CM029364.1	RepeatMasker	DNA/Kolobok-E	233852	234038	818	+	.	ID="RND-5_FAMILY-1864";Tend="1010";Tstart="809";shortTE="F";uid="1bbd40fc-efc0-432a-a037-a95ac5b3c63d"
CM029364.1	RepeatMasker	LINE/R1-LOA	7729406	7729616	475	+	.	ID="RND-6_FAMILY-1331";Tend="2215";Tstart="1996";shortTE="F";uid="b07f765a-546d-4a76-b006-9385c3bcb0a2"
CM029364.1	RepeatMasker	DNA/Ginger-1	5054371	5054807	1891	+	.	ID="RND-1_FAMILY-2";Tend="1392";Tstart="921";shortTE="F";uid="8a43c975-5be9-4af8-b2a8-1a989e76a302"
CM029364.1	RepeatMasker	DNA/Ginger-1	19928130	19928598	2414	+	.	ID="rnd-4_family-400";Tend="1775";Tstart="1264";shortTE="F";uid="6fe4a60e-4f59-4631-9202-3b615ebd821d"
CM029364.1	RepeatMasker	DNA/hAT-hAT19	8103831	8104161	2055	+	.	ID="DNA8-79_AP";Tend="340";Tstart="1";shortTE="F";uid="2b67e299-426d-4780-b41a-a929b6ac32b5"
CM029364.1	RepeatMasker	DNA/hAT-Tip100	6831625	6831734	416	+	.	ID="RND-5_FAMILY-639";Tend="319";Tstart="220";shortTE="F";uid="9da8d9e6-7fab-400c-90ba-0d5113a0fca1"
CM029364.1	RepeatMasker	DNA/Ginger-1	14107098	14107676	1280	+	.	ID="RND-1_FAMILY-8";Tend="1702";Tstart="993";shortTE="F";uid="33af3429-58db-4d97-8029-46387a5ebeea"
CM029364.1	RepeatMasker	Retroposon?	11158849	11159186	1228	+	.	ID="RND-1_FAMILY-27";Tend="1117";Tstart="766";shortTE="F";uid="5b1f0a20-0ec1-4491-9e3d-05b4ebf06ed4"
CM029364.1	RepeatMasker	Retroposon?	16268424	16268932	1825	+	.	ID="RND-6_FAMILY-1967";Tend="1829";Tstart="1266";shortTE="F";uid="a6c25cde-c1b6-42f3-bbca-c946f6b95cfa"
CM029364.1	RepeatMasker	Unknown	20042756	20042952	578	+	.	ID="RND-6_FAMILY-135";Tend="1303";Tstart="1074";shortTE="F";uid="b9b77beb-179f-44e4-b766-2b90cfc254dc"
CM029364.1	RepeatMasker	DNA/Kolobok-E	6986390	6986603	462	+	.	ID="RND-6_FAMILY-5151";Tend="1874";Tstart="1631";shortTE="F";uid="339873d1-b957-4587-b9b3-d3c887bff36e"
CM029364.1	RepeatMasker	DNA/Kolobok-E	14581724	14581879	543	+	.	ID="RND-5_FAMILY-1864";Tend="1813";Tstart="1660";shortTE="F";uid="1df36c67-87cf-4758-ad18-b13bfef2933f"
CM029364.1	RepeatMasker	Retroposon?	2776620	2777144	2148	+	.	ID="RND-3_FAMILY-104";Tend="1327";Tstart="766";shortTE="F";uid="fae3831f-4dba-48d5-b784-f86ece308fa0"
CM029364.1	RepeatMasker	DNA/Ginger-1	8484040	8484869	5141	+	.	ID="RND-6_FAMILY-2606";Tend="1657";Tstart="824";shortTE="F";uid="09ad4cd2-4955-4e07-b096-748e0da93773"
CM029364.1	RepeatMasker	Retroposon?	358537	359100	765	+	.	ID="RND-4_FAMILY-238";Tend="1432";Tstart="785";shortTE="F";uid="8007d8a3-48c3-4967-a5c5-5559129dd905"
CM029364.1	RepeatMasker	DNA/hAT-Charlie	17667737	17667966	1846	+	.	ID="RND-6_FAMILY-4575";Tend="1109";Tstart="880";shortTE="F";uid="d5fb384e-3331-4827-9c88-c8895ade26f7"
CM029364.1	RepeatMasker	DNA/Kolobok-E	9539038	9539424	1360	+	.	ID="RND-6_FAMILY-5151";Tend="1749";Tstart="1296";shortTE="F";uid="16f01def-8144-49dd-86e0-96a75d31b1a0"
CM029364.1	RepeatMasker	DNA/Kolobok-E	4663468	4664054	1682	+	.	ID="RND-5_FAMILY-3115";Tend="1714";Tstart="1162";shortTE="F";uid="683827c2-1c66-46b1-b1ee-fd994e607d76"
CM029364.1	RepeatMasker	DNA/Kolobok-E	5425429	5425949	1839	+	.	ID="RND-6_FAMILY-5151";Tend="1876";Tstart="1292";shortTE="F";uid="52ba6928-80d0-45fb-95be-1f9a47b180b6"
CM029364.1	RepeatMasker	DNA/hAT-Tip100	5091786	5092011	408	+	.	ID="RND-4_FAMILY-680";Tend="1384";Tstart="1136";shortTE="F";uid="27ae4bec-f1a8-4a03-a77a-45698155396b"
CM029364.1	RepeatMasker	Retroposon?	17945581	17946121	1099	+	.	ID="RND-1_FAMILY-7";Tend="1926";Tstart="1279";shortTE="F";uid="26cc3e44-edfd-4ac4-9f06-94523e086ad0"
CM029364.1	RepeatMasker	DNA/Ginger-1	8874943	8875386	1442	+	.	ID="RND-2_FAMILY-108";Tend="1528";Tstart="1011";shortTE="F";uid="15a10d1e-0f45-4e32-b1c3-159296f8a516"
CM029364.1	RepeatMasker	DNA/Ginger-1	11728326	11728766	1601	+	.	ID="RND-6_FAMILY-10821";Tend="1266";Tstart="762";shortTE="F";uid="f192fd57-64d8-4699-a0c3-06401428d8b9"
CM029364.1	RepeatMasker	Unknown	2647752	2648025	887	+	.	ID="RND-5_FAMILY-1478";Tend="1339";Tstart="1043";shortTE="F";uid="18d09dd7-f898-4f6c-aa82-245d7633b92a"
CM029364.1	RepeatMasker	DNA	5127696	5128523	2716	+	.	ID="RND-3_FAMILY-144";Tend="1786";Tstart="908";shortTE="F";uid="5e1ba387-5f95-4ec8-bf2c-e315be7b5a47"
CM029364.1	RepeatMasker	RC/Helitron	18549873	18551706	2248	+	.	ID="RND-6_FAMILY-3198";Tend="2014";Tstart="270";shortTE="F";uid="a914855f-dad4-4f48-97a4-109cf7815d05"
CM029364.1	RepeatMasker	Unknown	15385883	15386473	1789	+	.	ID="RND-3_FAMILY-34";Tend="1508";Tstart="932";shortTE="F";uid="3b63269e-34ee-4a2d-8bac-8f6fa3be23f8"
CM029364.1	RepeatMasker	DNA	19605482	19605973	1211	+	.	ID="RND-5_FAMILY-1449";Tend="1429";Tstart="912";shortTE="F";uid="c7756dba-dd57-43a6-8149-a5e8b97d330b"
CM029364.1	RepeatMasker	Retroposon?	16661605	16662336	3853	+	.	ID="RND-1_FAMILY-14";Tend="1928";Tstart="1120";shortTE="F";uid="413a8240-0096-4e44-b8f9-0b52ae221b66"
CM029364.1	RepeatMasker	Retroposon?	10206702	10206931	765	+	.	ID="RND-6_FAMILY-3888";Tend="1285";Tstart="1051";shortTE="F";uid="2ff016e2-2520-40dc-9781-f7da99a87e40"
CM029364.1	RepeatMasker	DNA/Ginger-1	12407972	12408231	713	+	.	ID="RND-6_FAMILY-4698";Tend="1758";Tstart="1478";shortTE="F";uid="f11a48b2-636e-4886-b7b5-e68b929d0ebb"
CM029364.1	RepeatMasker	DNA/hAT-hAT19	78779	79044	872	+	.	ID="RND-6_FAMILY-5235";Tend="1426";Tstart="1160";shortTE="F";uid="14701f42-ee2b-4200-b872-429c3af48bac"
CM029364.1	RepeatMasker	DNA/Ginger-1	16280185	16280466	430	+	.	ID="RND-6_FAMILY-856";Tend="1657";Tstart="1371";shortTE="F";uid="227bdf60-3543-4007-b7aa-7f38d7b42e23"
CM029364.1	RepeatMasker	DNA/Kolobok-E	13123151	13123268	582	+	.	ID="RND-3_FAMILY-70";Tend="1457";Tstart="1340";shortTE="F";uid="ec85af93-2e5c-4b11-be59-01183343c79e"
CM029364.1	RepeatMasker	DNA/Kolobok-E	619738	619952	974	+	.	ID="RND-5_FAMILY-1864";Tend="1890";Tstart="1684";shortTE="F";uid="74ebdc69-2495-4758-80e4-a95ba80a14d2"
CM029364.1	RepeatMasker	Unknown	338413	338804	1173	+	.	ID="RND-6_FAMILY-135";Tend="1422";Tstart="1012";shortTE="F";uid="15be7434-bd7a-43b8-afd9-98abace4a458"
CM029364.1	RepeatMasker	LINE/RTE-BovB	15805101	15805519	1554	+	.	ID="RND-3_FAMILY-111";Tend="1587";Tstart="1137";shortTE="F";uid="ba94ddb7-907a-4ff9-a510-726aa1729f8c"
CM029364.1	RepeatMasker	DNA/Kolobok-E	8418538	8418682	416	+	.	ID="RND-5_FAMILY-751";TEgroup="ctg_8%7CRND-5_FAMILY-751%7C2";Tend="1454";Tstart="1187";shortTE="T";uid="4b5a005c-e2e3-4a7e-954e-721a2940df2c"
CM029364.1	RepeatMasker	DNA/Kolobok-E	10616271	10616620	1258	+	.	ID="RND-5_FAMILY-1864";Tend="1128";Tstart="761";shortTE="F";uid="8e453a88-4d0f-4400-a094-40a16c6403af"
CM029364.1	RepeatMasker	LINE/R1-LOA	9059408	9059987	4249	+	.	ID="RND-6_FAMILY-1331";Tend="2485";Tstart="1912";shortTE="F";uid="f8a2ea11-2981-48a1-835f-075dde14861d"
CM029364.1	RepeatMasker	DNA/Kolobok-E	5096263	5096477	1234	+	.	ID="RND-6_FAMILY-5151";Tend="1873";Tstart="1647";shortTE="F";uid="4e765911-cecc-462f-afaf-e933c964186e"
CM029364.1	RepeatMasker	Retroposon?	17083716	17083854	624	+	.	ID="RND-1_FAMILY-14";Tend="929";Tstart="785";shortTE="F";uid="bd401519-9df7-4cd4-844b-008db728695f"
CM029364.1	RepeatMasker	Retroposon?	15758197	15758353	449	+	.	ID="RND-6_FAMILY-3888";Tend="1409";Tstart="1276";shortTE="F";uid="5e2b8d1f-5796-46f7-8b44-cfaee8eb90aa"
CM029364.1	RepeatMasker	DNA/Ginger-1	19880334	19880491	773	+	.	ID="RND-1_FAMILY-33";Tend="1820";Tstart="1653";shortTE="F";uid="1251bd96-a029-49a3-a114-fe8592b1c9c5"
CM029364.1	RepeatMasker	RC/Helitron	1027490	1027619	572	+	.	ID="RND-4_FAMILY-897";Tend="1603";Tstart="1466";shortTE="F";uid="4b072d27-b7a0-4bf3-b672-61cadc661132"
CM029364.1	RepeatMasker	LINE/RTE-BovB	11749146	11749408	1407	+	.	ID="RND-3_FAMILY-111";Tend="1726";Tstart="1471";shortTE="F";uid="82accd00-5b64-4b95-a868-bed7eaf1a466"
CM029364.1	RepeatMasker	DNA/Ginger-1	4502740	4502956	510	+	.	ID="RND-1_FAMILY-8";Tend="1278";Tstart="1005";shortTE="F";uid="4db3aa4c-2576-4cc8-b6e5-92f81c1b916a"
CM029364.1	RepeatMasker	Retroposon?	8143731	8144032	560	+	.	ID="RND-6_FAMILY-3888";Tend="1309";Tstart="956";shortTE="F";uid="a959c8bc-15b8-49f8-8e5d-1b48962acee1"
CM029364.1	RepeatMasker	Retroposon?	15067860	15068237	1098	+	.	ID="RND-3_FAMILY-43";Tend="1678";Tstart="1250";shortTE="F";uid="50a3956f-eb83-4fc1-88db-e7de63b6d4f0"
CM029364.1	RepeatMasker	DNA/hAT?	15481984	15482406	1329	+	.	ID="RND-3_FAMILY-96";Tend="1362";Tstart="850";shortTE="F";uid="d6ab6745-a910-47b9-9717-8bb78ff24f74"
CM029364.1	RepeatMasker	Unknown	6041732	6041891	892	+	.	ID="RND-6_FAMILY-3362";Tend="1218";Tstart="1020";shortTE="F";uid="f90a2adb-738e-41c9-8a95-ef5a26d8bc08"
CM029364.1	RepeatMasker	DNA/Ginger-1	7905803	7906166	1523	+	.	ID="RND-6_FAMILY-2606";Tend="1485";Tstart="1105";shortTE="F";uid="9c23e731-f4ac-471d-af55-95eedea86202"
CM029364.1	RepeatMasker	RC/Helitron	17257833	17257940	412	+	.	ID="RND-6_FAMILY-1443";Tend="1402";Tstart="1283";shortTE="F";uid="8b6aa3ef-3404-4fbd-8f21-21ad8fe05cfb"
CM029364.1	RepeatMasker	Retroposon?	10675494	10675662	691	+	.	ID="RND-2_FAMILY-19";Tend="1757";Tstart="1592";shortTE="F";uid="153738e3-b44a-4c0b-b3d1-60d0878b2630"
CM029364.1	RepeatMasker	Unknown	8631781	8632040	488	+	.	ID="RND-6_FAMILY-4119";Tend="4703";Tstart="4447";shortTE="F";uid="7e06cf16-f2c9-4baf-b658-0703a1064294"
CM029364.1	RepeatMasker	LINE/RTE-BovB	4773471	4773789	1007	+	.	ID="RND-6_FAMILY-3718";Tend="1009";Tstart="691";shortTE="F";uid="68f90189-5b8e-4b66-9ae8-8c90ae83f5bf"
CM029364.1	RepeatMasker	Retroposon?	17113934	17114299	1119	+	.	ID="RND-6_FAMILY-2429";Tend="1133";Tstart="789";shortTE="F";uid="23cc21f1-bf8c-4395-a2c2-f174a9a99589"
CM029364.1	RepeatMasker	DNA/Kolobok-E	14582765	14582965	1074	+	.	ID="RND-6_FAMILY-5151";Tend="1887";Tstart="1680";shortTE="F";uid="19c7ebfc-5c8c-440c-ae7b-cd4ad858aed4"
CM029364.1	RepeatMasker	Unknown	15478043	15478276	1019	+	.	ID="RND-6_FAMILY-135";Tend="1211";Tstart="990";shortTE="F";uid="383fd7cb-93af-4b21-b689-3980e84dd8c5"
CM029364.1	RepeatMasker	Retroposon?	17480192	17480475	1078	+	.	ID="RND-6_FAMILY-3888";Tend="1302";Tstart="957";shortTE="F";uid="dda558c8-4330-465f-afb1-67b64bbe337f"
CM029364.1	RepeatMasker	DNA/Kolobok-E	19777062	19777418	932	+	.	ID="RND-5_FAMILY-386";Tend="351";Tstart="57";shortTE="F";uid="2f573dac-8ce6-4238-a33a-6cb7e6573012"
CM029364.1	RepeatMasker	DNA/Kolobok-E	15775819	15776364	2991	+	.	ID="RND-5_FAMILY-751";Tend="1537";Tstart="976";shortTE="F";uid="e2484c15-8363-44b1-a909-0fa8c84f79fe"
CM029364.1	RepeatMasker	Retroposon?	11471762	11471939	1060	+	.	ID="RND-6_FAMILY-3888";Tend="1140";Tstart="957";shortTE="F";uid="5218f64a-894c-4113-b01e-abb6789215b3"
CM029364.1	RepeatMasker	DNA/hAT-Charlie	8986036	8986148	448	+	.	ID="RND-6_FAMILY-950";Tend="1165";Tstart="1047";shortTE="F";uid="f03c39b7-7bb9-4534-b1e6-9138588cd72f"
CM029364.1	RepeatMasker	DNA/Kolobok-E	18707768	18708186	2157	+	.	ID="RND-5_FAMILY-1864";Tend="1200";Tstart="760";shortTE="F";uid="3c73cb42-bb56-47ca-8726-58257ea11cb5"
CM029364.1	RepeatMasker	DNA/Kolobok-E	484942	485196	658	+	.	ID="RND-3_FAMILY-70";Tend="1898";Tstart="1624";shortTE="F";uid="5c21d0ab-9a7b-4b16-b6d8-99b697d316a6"
CM029364.1	RepeatMasker	Unknown	70586	70847	1348	+	.	ID="RND-4_FAMILY-923";Tend="1252";Tstart="972";shortTE="F";uid="2d6133a5-2bd2-4dd1-bd21-b5b91273c5cb"
CM029364.1	RepeatMasker	Unknown	4247065	4247325	722	+	.	ID="RND-1_FAMILY-41";Tend="1176";Tstart="919";shortTE="F";uid="56055e9a-4647-495a-8277-744ce7f9f987"
CM029364.1	RepeatMasker	DNA/Kolobok-E	17955930	17956131	887	+	.	ID="RND-5_FAMILY-751";Tend="1413";Tstart="1188";shortTE="F";uid="808dbc32-203d-4f7b-8fae-57249b4ffe4b"
CM029364.1	RepeatMasker	Retroposon?	11719762	11720032	992	+	.	ID="RND-2_FAMILY-19";Tend="1881";Tstart="1595";shortTE="F";uid="f104cc8f-c5bc-4681-9061-b5a50d4713a5"
CM029364.1	RepeatMasker	Retroposon?	1026466	1026725	1181	+	.	ID="RND-6_FAMILY-3888";Tend="1286";Tstart="1009";shortTE="F";uid="0b9c581c-02bd-46e3-81e3-2202c479ba32"
CM029364.1	RepeatMasker	Retroposon?	239341	240068	3570	+	.	ID="RND-6_FAMILY-1967";Tend="1739";Tstart="937";shortTE="F";uid="3d99d432-56e7-4526-b444-17822379351b"
CM029364.1	RepeatMasker	DNA/Ginger-1	677026	677537	2243	+	.	ID="RND-6_FAMILY-856";Tend="2048";Tstart="1488";shortTE="F";uid="0669aded-5c0f-4a04-80fc-5db5281f1fea"
CM029364.1	RepeatMasker	LINE/RTE-BovB	1918276	1918666	592	+	.	ID="RND-6_FAMILY-3718";Tend="1999";Tstart="1522";shortTE="F";uid="985644e6-c1c1-4aa8-be28-f0b78dc85ed2"
CM029364.1	RepeatMasker	DNA/P	10786306	10786581	1427	+	.	ID="RND-6_FAMILY-7461";Tend="420";Tstart="155";shortTE="F";uid="3c2db0e2-c4e1-4c4b-9cd0-d129537b3e00"
CM029364.1	RepeatMasker	LINE/RTE-BovB	14935657	14935896	1021	+	.	ID="RND-3_FAMILY-111";Tend="1723";Tstart="1463";shortTE="F";uid="d11749f3-9895-4ce4-a0b4-3c5318519a8f"
CM029364.1	RepeatMasker	DNA/Kolobok-E	15904322	15904668	1552	+	.	ID="RND-6_FAMILY-5151";Tend="1888";Tstart="1553";shortTE="F";uid="d7d16f72-a305-4c39-8d70-c1bcbe581253"
CM029364.1	RepeatMasker	Retroposon?	12502667	12502826	469	+	.	ID="RND-6_FAMILY-3888";Tend="1163";Tstart="954";shortTE="F";uid="ca5a9fec-d44a-42fc-a66f-4a62f1c10fe0"
CM029364.1	RepeatMasker	DNA	17629124	17629489	831	+	.	ID="RND-6_FAMILY-550";Tend="1390";Tstart="969";shortTE="F";uid="c72620b9-20fe-4438-95a8-c1bbfbe68a06"
CM029364.1	RepeatMasker	DNA/Kolobok-E	2670980	2671636	2201	+	.	ID="RND-6_FAMILY-5151";Tend="1884";Tstart="1243";shortTE="F";uid="d81b369d-c152-47d0-9e77-e855f9e9978e"
CM029364.1	RepeatMasker	LINE/Penelope	2587800	2588332	948	+	.	ID="RND-6_FAMILY-4766";TEgroup="ctg_8%7CRND-6_FAMILY-4766%7C1";Tend="1308";Tstart="948";shortTE="F";uid="ee5f5ace-c215-4623-a8d1-a2998e16e9c6"
CM029364.1	RepeatMasker	Unknown	12926491	12926707	1058	+	.	ID="RND-1_FAMILY-41";Tend="1142";Tstart="908";shortTE="F";uid="33906b47-de44-4835-84e3-a1cae4270a49"
CM029364.1	RepeatMasker	Retroposon?	18868479	18868775	1036	+	.	ID="RND-5_FAMILY-708";Tend="981";Tstart="700";shortTE="F";uid="f9796f35-9fc3-4504-ad4c-b4a2655491f6"
CM029364.1	RepeatMasker	DNA/Ginger-1	12238279	12238416	445	+	.	ID="RND-5_FAMILY-1480";Tend="1086";Tstart="936";shortTE="F";uid="3fc05071-891d-4fc1-a4c2-f8ae48e40cc5"
CM029364.1	RepeatMasker	LINE/RTE-BovB	10330872	10331161	1286	+	.	ID="RND-3_FAMILY-111";Tend="1640";Tstart="1340";shortTE="F";uid="48d35a55-509b-4d01-b150-eabb3e78340a"
CM029364.1	RepeatMasker	Unknown	3747956	3748303	448	+	.	ID="RND-5_FAMILY-1462";Tend="1378";Tstart="1004";shortTE="F";uid="e44c95aa-b691-4085-b862-20b9760e0f1b"
CM029364.1	RepeatMasker	DNA/Kolobok-E	4462958	4463192	670	+	.	ID="RND-5_FAMILY-3115";Tend="1342";Tstart="1162";shortTE="F";uid="d0b671f4-86fc-4036-bcaa-dd57ec9c395a"
CM029364.1	RepeatMasker	Retroposon?	19856383	19856583	757	+	.	ID="RND-3_FAMILY-104";Tend="1176";Tstart="972";shortTE="F";uid="38c0822f-cfc7-4002-bbd6-91e9350d12b5"
CM029364.1	RepeatMasker	Retroposon?	19405187	19405673	1120	+	.	ID="RND-6_FAMILY-3888";Tend="1540";Tstart="1076";shortTE="F";uid="eeae1119-6c20-421d-92f6-25088a238862"
CM029364.1	RepeatMasker	DNA/hAT	2729062	2729191	411	+	.	ID="DNA8-105_AP";Tend="645";Tstart="501";shortTE="F";uid="4006671c-cf28-4098-b877-351954e91147"
CM029364.1	RepeatMasker	LINE/RTE-BovB	2754313	2754831	480	+	.	ID="RTE-16_LMI";Tend="3204";Tstart="2707";shortTE="F";uid="a95c4725-c361-44d1-b2ad-33d2114a10cd"
CM029364.1	RepeatMasker	DNA/Ginger-1	1344218	1344402	1074	+	.	ID="RND-1_FAMILY-2";Tend="1060";Tstart="877";shortTE="F";uid="57b23f8a-5dc5-49a0-abfc-f40cc09c1094"
CM029364.1	RepeatMasker	DNA/Ginger-1	1615964	1616656	2183	+	.	ID="RND-1_FAMILY-19";Tend="1682";Tstart="986";shortTE="F";uid="b4a3713f-7eba-45e5-a082-92c69839e506"
CM029364.1	RepeatMasker	Unknown	1046504	1046745	557	+	.	ID="RND-6_FAMILY-6677";Tend="3317";Tstart="3077";shortTE="F";uid="ebd318e4-7200-4ae4-8abf-eb1da177b951"
CM029364.1	RepeatMasker	DNA/Kolobok-E	18731961	18732591	1530	+	.	ID="RND-6_FAMILY-1953";Tend="1451";Tstart="796";shortTE="F";uid="fd0a876a-85fe-4369-a36e-972a5cc128aa"
CM029364.1	RepeatMasker	DNA/Ginger-1	12455889	12456181	1361	+	.	ID="RND-1_FAMILY-2";Tend="1333";Tstart="1029";shortTE="F";uid="07278e41-a6fe-4979-a825-b044e96c7baa"
CM029364.1	RepeatMasker	Unknown	19459711	19460016	562	+	.	ID="RND-5_FAMILY-111";Tend="1317";Tstart="1027";shortTE="F";uid="ba96d018-f698-4ebd-abc3-fb9c52dcff66"
CM029364.1	RepeatMasker	LINE/RTE-BovB	3722762	3723038	822	+	.	ID="RND-3_FAMILY-52";Tend="1470";Tstart="1183";shortTE="F";uid="444ab94f-8e7e-45e2-b0b3-2f7f7f08c814"
CM029364.1	RepeatMasker	DNA/Kolobok-E	8061540	8061843	924	+	.	ID="RND-5_FAMILY-1934";Tend="393";Tstart="104";shortTE="F";uid="5b1f6a98-3b89-4a6c-9fae-cfe0b58e6f92"
CM029364.1	RepeatMasker	Retroposon?	19652690	19653113	709	+	.	ID="RND-5_FAMILY-199";TEgroup="ctg_8%7CRND-5_FAMILY-199%7C2";Tend="2027";Tstart="1414";shortTE="F";uid="28a57d83-a4e3-49a0-b3e8-ed1430885ac2"
CM029364.1	RepeatMasker	DNA/Ginger-1	10980870	10981076	449	+	.	ID="RND-4_FAMILY-400";Tend="1682";Tstart="1475";shortTE="F";uid="201ba4b6-6654-4a4a-8188-ddab976ae6fe"
CM029364.1	RepeatMasker	RC/Helitron	429435	429913	2979	+	.	ID="RND-4_FAMILY-454";Tend="1330";Tstart="852";shortTE="F";uid="dab4f922-5ebf-4783-bc12-316501e9ca77"
CM029364.1	RepeatMasker	Unknown	384967	385288	2006	+	.	ID="RND-6_FAMILY-927";Tend="1276";Tstart="894";shortTE="F";uid="208c9794-e29a-46f0-9f07-e667fd9f5424"
CM029364.1	RepeatMasker	DNA/Ginger-1	215868	216188	759	+	.	ID="RND-1_FAMILY-19";Tend="1703";Tstart="1332";shortTE="F";uid="abf39a6b-e024-4b93-9ca7-9daf57fb92aa"
CM029364.1	RepeatMasker	LINE/RTE-BovB	18644478	18644623	891	+	.	ID="RND-3_FAMILY-111";Tend="1727";Tstart="1586";shortTE="F";uid="6fbe0074-3a37-4469-80fd-ea02532db33c"
CM029364.1	RepeatMasker	DNA/Kolobok-E	15864598	15864776	907	+	.	ID="RND-6_FAMILY-5151";Tend="1885";Tstart="1668";shortTE="F";uid="ff915041-d59e-4087-a360-9769db5579eb"
CM029364.1	RepeatMasker	DNA/Ginger-1	13768289	13768670	1386	+	.	ID="RND-1_FAMILY-0";Tend="2068";Tstart="1668";shortTE="F";uid="fc97e4e0-1df4-4697-b8ac-49d75e01cdf5"
CM029364.1	RepeatMasker	DNA/hAT-hAT19	8185629	8185991	424	+	.	ID="hat-n4_ap";Tend="605";Tstart="248";shortTE="F";uid="7f831439-0463-4ac3-80b7-20178af57125"
CM029364.1	RepeatMasker	Unknown	8558982	8559274	1199	+	.	ID="RND-6_FAMILY-2007";Tend="1302";Tstart="1002";shortTE="F";uid="8c3f3620-437b-4bb4-810e-ec537c72fd28"
CM029364.1	RepeatMasker	DNA/Ginger-1	3310818	3311157	643	+	.	ID="RND-6_FAMILY-4698";Tend="1718";Tstart="1323";shortTE="F";uid="336157e6-acd5-4856-aadc-3aa6f9c721a6"
CM029364.1	RepeatMasker	LTR/Gypsy	13389007	13389337	1608	+	.	ID="RND-6_FAMILY-5429";Tend="1570";Tstart="1172";shortTE="F";uid="49827c62-a572-4eb5-a623-520d847b0c7a"
CM029364.1	RepeatMasker	DNA/hAT-Tip100	15400842	15401096	777	+	.	ID="RND-4_FAMILY-680";Tend="1375";Tstart="1096";shortTE="F";uid="3fab94f8-5819-4679-9741-1e0091f2ed2f"
CM029364.1	RepeatMasker	DNA/Ginger-1	8806373	8806498	459	+	.	ID="RND-6_FAMILY-4698";Tend="1603";Tstart="1471";shortTE="F";uid="f4943379-3569-44dc-9ce8-413ef677725c"
CM029364.1	RepeatMasker	Unknown	15388414	15388584	439	+	.	ID="RND-4_FAMILY-735";Tend="1530";Tstart="1347";shortTE="F";uid="049e9ee2-8c38-45f4-8e3f-79c81ae98e87"
CM029364.1	RepeatMasker	Retroposon?	17456307	17457128	3628	+	.	ID="RND-1_FAMILY-27";Tend="1951";Tstart="1041";shortTE="F";uid="bbc30826-ad87-4f17-aa06-9cd5a52de5e5"
CM029364.1	RepeatMasker	DNA	14071839	14072208	553	+	.	ID="RND-6_FAMILY-550";TEgroup="ctg_8%7CRND-6_FAMILY-550%7C2";Tend="1459";Tstart="947";shortTE="F";uid="3c817689-4b4a-4798-9088-aeb5fdb8c4dc"
CM029364.1	RepeatMasker	DNA/Kolobok-E	19239016	19239531	1521	+	.	ID="RND-5_FAMILY-1864";Tend="1178";Tstart="674";shortTE="F";uid="572a3888-9440-4718-bdfa-d2d95707eede"
CM029364.1	RepeatMasker	Retroposon?	14650167	14650392	755	+	.	ID="RND-1_FAMILY-14";Tend="1735";Tstart="1501";shortTE="F";uid="d2f6548b-6393-424e-b379-45b10ef667e0"
CM029364.1	RepeatMasker	DNA/Ginger-1	9511278	9512045	453	+	.	ID="RND-2_FAMILY-108";TEgroup="ctg_8%7CRND-2_FAMILY-108%7C1";Tend="1751";Tstart="1037";shortTE="F";uid="7de2c30a-f61a-4620-a6a7-b293c88f0b2b"
CM029364.1	RepeatMasker	Retroposon?	617021	617894	3898	+	.	ID="RND-4_FAMILY-238";Tend="1789";Tstart="784";shortTE="F";uid="71c78578-62e0-406d-95dd-b523c687621d"
CM029364.1	RepeatMasker	DNA	9536264	9536604	594	+	.	ID="TTAA7_AP";Tend="419";Tstart="80";shortTE="F";uid="3881400b-0e06-4b96-a380-a6550362f853"
CM029364.1	RepeatMasker	DNA/Kolobok-E	17765846	17766060	931	+	.	ID="rnd-5_family-751";Tend="1133";Tstart="725";shortTE="F";uid="769d532c-b686-4d47-9ffc-404992c31443"
CM029364.1	RepeatMasker	Retroposon?	12158080	12159057	3021	+	.	ID="RND-1_FAMILY-27";Tend="1952";Tstart="738";shortTE="F";uid="d47801ff-1c75-4b17-8ec7-13cd51eb60f4"
CM029364.1	RepeatMasker	Retroposon?	15435223	15435392	615	+	.	ID="RND-5_FAMILY-1208";Tend="1576";Tstart="1402";shortTE="F";uid="20ddc0f3-9530-49e2-8f4c-fe745ff8c7de"
CM029364.1	RepeatMasker	Unknown	13785464	13785624	430	+	.	ID="RND-1_FAMILY-41";Tend="1082";Tstart="910";shortTE="F";uid="8c0bf56d-b411-4f64-906f-2e0571be8f30"
CM029364.1	RepeatMasker	DNA/Ginger-1	20014380	20014576	487	+	.	ID="RND-1_FAMILY-19";Tend="1651";Tstart="1403";shortTE="F";uid="0fadf785-007a-46c8-b6e8-a67373f145b3"
CM029364.1	RepeatMasker	DNA/Ginger-1	6897184	6897391	841	+	.	ID="RND-6_FAMILY-4698";Tend="1681";Tstart="1473";shortTE="F";uid="8a1278ab-a5a7-4dc5-96e8-394f670049a8"
CM029364.1	RepeatMasker	Retroposon?	8017007	8017402	554	+	.	ID="RND-3_FAMILY-43";TEgroup="ctg_8%7CRND-3_FAMILY-43%7C1";Tend="1714";Tstart="994";shortTE="F";uid="fb023071-66bd-4fc9-a25f-ec1f29d46d96"
CM029364.1	RepeatMasker	Unknown	17735482	17735649	561	+	.	ID="RND-6_FAMILY-135";Tend="1100";Tstart="905";shortTE="F";uid="b41084cd-2dec-4c88-a644-8fc26560ac16"
CM029364.1	RepeatMasker	Unknown	7401364	7401632	633	+	.	ID="RND-6_FAMILY-13464";Tend="1967";Tstart="1728";shortTE="F";uid="71014ef5-1ae5-4749-9dac-0ff4bd68d70c"
CM029364.1	RepeatMasker	LINE/R1-LOA	17638316	17638613	664	+	.	ID="RND-6_FAMILY-1331";Tend="2232";Tstart="1931";shortTE="F";uid="4d6c8b30-e8c6-453b-bb77-2e5fb0e93cc4"
CM029364.1	RepeatMasker	DNA/Ginger-1	10832350	10832525	478	+	.	ID="RND-5_FAMILY-1480";Tend="1692";Tstart="1506";shortTE="F";uid="c7c0b01c-4d3e-4652-8e8f-d00ee71c7865"
CM029364.1	RepeatMasker	LINE/RTE-BovB	12566407	12566712	478	+	.	ID="RND-1_FAMILY-83";Tend="2233";Tstart="1958";shortTE="F";uid="9c95dea6-addd-4e88-a4e8-c02268fb6a59"
CM029364.1	RepeatMasker	DNA/Ginger-1	3259754	3259892	719	+	.	ID="RND-1_FAMILY-3";Tend="872";Tstart="727";shortTE="F";uid="37edcc7f-36e2-4731-be3d-e1841a2423a6"
CM029364.1	RepeatMasker	LINE/R1-LOA	5331286	5331885	2190	+	.	ID="RND-6_FAMILY-1331";Tend="1459";Tstart="829";shortTE="F";uid="0d01eff8-9bd5-4ccd-82cf-8c5335e81f6e"
CM029364.1	RepeatMasker	Retroposon?	19092762	19093042	1005	+	.	ID="RND-1_FAMILY-27";Tend="1008";Tstart="772";shortTE="F";uid="769cccc2-9b5c-48ca-a998-77e86c083e61"
CM029364.1	RepeatMasker	LINE/RTE-BovB	13503843	13504214	1136	+	.	ID="RND-3_FAMILY-111";Tend="1715";Tstart="1365";shortTE="F";uid="c4f298bb-f451-4544-a99b-df3173746ffc"
CM029364.1	RepeatMasker	Unknown	19707695	19708165	1403	+	.	ID="RND-5_FAMILY-1478";Tend="1474";Tstart="1001";shortTE="F";uid="bac2f62d-e247-40df-879e-a81bd00dc774"
CM029364.1	RepeatMasker	DNA/Ginger-1	1269060	1269455	1725	+	.	ID="RND-1_FAMILY-19";Tend="1732";Tstart="1306";shortTE="F";uid="6ef9522b-6fdc-4351-94f5-ed83da03ea13"
CM029364.1	RepeatMasker	DNA/hAT-Charlie	17330192	17330767	4395	+	.	ID="RND-5_FAMILY-2053";Tend="1485";Tstart="904";shortTE="F";uid="90050d6f-78e2-412d-8820-3779dde1bf92"
CM029364.1	RepeatMasker	DNA/Kolobok-E	19593086	19593203	446	+	.	ID="RND-5_FAMILY-1864";Tend="1906";Tstart="1771";shortTE="F";uid="35697b2f-026f-4401-a5ca-1c9843dc0712"
CM029364.1	RepeatMasker	Unknown	15057522	15057916	806	+	.	ID="RND-6_FAMILY-10820";Tend="1459";Tstart="953";shortTE="F";uid="8670a879-098b-4bf5-9123-5700faec44fe"
CM029364.1	RepeatMasker	DNA/Ginger-1	15911467	15912067	1647	+	.	ID="RND-6_FAMILY-2606";Tend="1682";Tstart="956";shortTE="F";uid="ba8486fe-7725-4dae-b9f3-6b28027f25f7"
CM029364.1	RepeatMasker	DNA/Ginger-1	16186893	16187501	3291	+	.	ID="RND-5_FAMILY-1480";Tend="1724";Tstart="1112";shortTE="F";uid="59737fe6-7433-46e8-a3fd-e7858842671f"
CM029364.1	RepeatMasker	Retroposon?	11516389	11517113	3196	+	.	ID="RND-3_FAMILY-43";Tend="1719";Tstart="941";shortTE="F";uid="6799565f-b120-4a5f-83f9-42e2a2c27de4"
CM029364.1	RepeatMasker	DNA/Ginger-1	13355929	13356340	1361	+	.	ID="RND-1_FAMILY-8";Tend="1419";Tstart="950";shortTE="F";uid="40bbf87d-b021-4e18-873d-5f41d665f9c9"
CM029364.1	RepeatMasker	LINE/RTE-BovB	8494369	8494821	1150	+	.	ID="RND-6_FAMILY-3718";Tend="1769";Tstart="1316";shortTE="F";uid="de082c32-3032-48a3-bf36-9a887f180a36"
CM029364.1	RepeatMasker	DNA/hAT-hAT19	8184624	8185499	768	+	.	ID="hat-4_lmi";Tend="1941";Tstart="570";shortTE="F";uid="21533404-0c55-4268-a852-3d40359bf51a"
CM029364.1	RepeatMasker	LINE/RTE-BovB	15510302	15510966	1402	+	.	ID="RND-3_FAMILY-52";TEgroup="ctg_8%7CRND-3_FAMILY-52%7C15";Tend="1542";Tstart="1177";shortTE="F";uid="e5313c6a-f219-4ee2-bd42-de43773e9b9e"
CM029364.1	RepeatMasker	DNA/Kolobok-E	18152427	18152655	489	+	.	ID="RND-6_FAMILY-9125";Tend="1178";Tstart="963";shortTE="F";uid="75ce3f48-2ba9-466d-96f4-645ccff87850"
CM029364.1	RepeatMasker	Retroposon?	5428048	5428334	540	+	.	ID="RND-4_FAMILY-238";Tend="1503";Tstart="1209";shortTE="F";uid="c4b34085-4322-42b1-9456-e128ce53482b"
CM029364.1	RepeatMasker	Retroposon?	12202248	12202491	881	+	.	ID="RND-6_FAMILY-3888";Tend="1309";Tstart="1074";shortTE="F";uid="ab37ccc9-f609-42fb-8ee1-5a908a0f6712"
CM029364.1	RepeatMasker	LINE/R1-LOA	18560268	18560952	1933	+	.	ID="RND-6_FAMILY-1331";Tend="2397";Tstart="1704";shortTE="F";uid="9f2acebe-dacb-4758-989f-95ea2dad521f"
CM029364.1	RepeatMasker	Retroposon?	3970271	3970469	863	+	.	ID="RND-6_FAMILY-3888";Tend="1146";Tstart="956";shortTE="F";uid="e6391448-fbbb-4470-8bbc-897e386ee492"
CM029364.1	RepeatMasker	Retroposon?	18767870	18768187	590	+	.	ID="RND-6_FAMILY-1967";Tend="1447";Tstart="1061";shortTE="F";uid="9e3657d7-c524-46c6-aca6-061bd82df7e2"
CM029364.1	RepeatMasker	DNA/hAT-hAT19	9068594	9068809	474	+	.	ID="HAT-N13_AP";Tend="220";Tstart="1";shortTE="F";uid="e5de37f3-6801-4c95-bd2d-b09d049342d0"
CM029364.1	RepeatMasker	LINE/RTE-BovB	5442811	5443047	425	+	.	ID="RND-4_FAMILY-737";Tend="1540";Tstart="1314";shortTE="F";uid="a6d607a9-8fa7-44f4-aabb-7bd2a01bce4c"
CM029364.1	RepeatMasker	DNA	2811964	2812709	1990	+	.	ID="RND-5_FAMILY-1889";Tend="1341";Tstart="588";shortTE="F";uid="40232bbb-3ef2-404e-95e4-e0ff8b7765f4"
CM029364.1	RepeatMasker	Unknown	2312415	2312823	1647	+	.	ID="RND-5_FAMILY-2246";Tend="1414";Tstart="934";shortTE="F";uid="f022b53f-590f-43d0-b1e8-ea47ec2233ef"
CM029364.1	RepeatMasker	Unknown	10399324	10399495	572	+	.	ID="RND-4_FAMILY-923";Tend="1541";Tstart="1375";shortTE="F";uid="7031ae5a-2390-4e2e-83e1-5200decb6ebf"
CM029364.1	RepeatMasker	DNA/Kolobok-E	18925925	18926050	426	+	.	ID="RND-3_FAMILY-70";Tend="1792";Tstart="1670";shortTE="F";uid="7dfe2025-066f-4da4-9a30-3e9dfd6a3395"
CM029364.1	RepeatMasker	Retroposon?	7621200	7621318	849	+	.	ID="RND-1_FAMILY-27";Tend="1009";Tstart="891";shortTE="F";uid="002e9220-79ff-414f-b82a-6cca83f7bed2"
CM029364.1	RepeatMasker	Unknown	18911350	18911552	484	+	.	ID="RND-6_FAMILY-1272";Tend="922";Tstart="735";shortTE="F";uid="7af82eb8-0044-4b15-bb26-e96e3521d1fe"
CM029364.1	RepeatMasker	DNA/Kolobok-E	15415234	15415492	538	+	.	ID="RND-3_FAMILY-70";Tend="1925";Tstart="1654";shortTE="F";uid="2d9d0e92-a90a-4a54-912d-47062c01f5ba"
CM029364.1	RepeatMasker	DNA/Ginger-1	2648017	2649230	8195	+	.	ID="RND-1_FAMILY-0";Tend="2066";Tstart="769";shortTE="F";uid="2b137da1-6c51-4925-be97-0c5d6eafd691"
CM029364.1	RepeatMasker	LINE/L2	5791708	5792541	1680	+	.	ID="RND-5_FAMILY-1461";Tend="1663";Tstart="771";shortTE="F";uid="2e857762-73d3-4e5c-b8d5-6966d25b826e"
CM029364.1	RepeatMasker	Unknown	12603587	12603981	1404	+	.	ID="RND-6_FAMILY-5042";Tend="1496";Tstart="1114";shortTE="F";uid="95077561-6272-4a59-a090-d71e2c2ef434"
CM029364.1	RepeatMasker	DNA/hAT-Tip100	15007460	15007633	698	+	.	ID="DNA8-113_AP";Tend="172";Tstart="1";shortTE="F";uid="a78df90b-8b42-48f8-9678-7602b4b28ba8"
CM029364.1	RepeatMasker	DNA/Ginger-1	680643	680999	823	+	.	ID="RND-2_FAMILY-108";Tend="1343";Tstart="963";shortTE="F";uid="24df3c12-3061-41e0-8ca6-e9871c1807e0"
CM029364.1	RepeatMasker	Retroposon?	12226173	12226497	1446	+	.	ID="RND-3_FAMILY-43";Tend="1673";Tstart="1298";shortTE="F";uid="a1cb071e-66b1-4676-88a1-664e8340107f"
CM029364.1	RepeatMasker	DNA/Ginger-1	8617821	8618492	4035	+	.	ID="RND-5_FAMILY-673";Tend="2159";Tstart="1480";shortTE="F";uid="6faab282-25d4-4958-847f-8d0b18b9597f"
CM029364.1	RepeatMasker	Unknown	13304357	13304799	2322	+	.	ID="RND-5_FAMILY-1539";Tend="1480";Tstart="982";shortTE="F";uid="0ff07f80-59b4-4701-a990-a37fee2efa38"
CM029364.1	RepeatMasker	Retroposon?	10205006	10205312	1487	+	.	ID="RND-1_FAMILY-7";Tend="1950";Tstart="1642";shortTE="F";uid="93c443b3-d579-4e38-884c-642cd3be5b4d"
CM029364.1	RepeatMasker	DNA/Ginger-1	17072874	17073016	590	+	.	ID="RND-1_FAMILY-3";Tend="870";Tstart="729";shortTE="F";uid="88a4d293-b453-4f44-b97f-914b54eac320"
CM029364.1	RepeatMasker	DNA/Ginger-1	14650393	14650513	728	+	.	ID="RND-1_FAMILY-3";Tend="1870";Tstart="1462";shortTE="F";uid="6342135c-2b33-4a92-a42b-3cc44f434585"
CM029364.1	RepeatMasker	DNA/hAT-hAT19	7018008	7018206	670	+	.	ID="DNA8-98_AP";Tend="218";Tstart="1";shortTE="F";uid="c42c904f-8464-46f9-bd0a-ce6d5fdc93ee"
CM029364.1	RepeatMasker	DNA/hAT-Tip100	2838903	2839005	679	+	.	ID="RND-6_FAMILY-6247";Tend="1949";Tstart="1848";shortTE="F";uid="7c9016e1-0c01-44b6-b183-5d97a9fbda26"
CM029364.1	RepeatMasker	DNA/Ginger-1	2398643	2398848	1721	+	.	ID="RND-1_FAMILY-166";Tend="1089";Tstart="884";shortTE="F";uid="7b0ade68-dbea-4d30-bde1-c14ba98fe7e5"
CM029364.1	RepeatMasker	LTR/Gypsy	11178123	11178506	407	+	.	ID="GYPSY-13_SI-I";Tend="689";Tstart="289";shortTE="F";uid="db2d04fa-32b6-4bf9-9f28-2e8c06f07a82"
CM029364.1	RepeatMasker	DNA/hAT-hAT19	20724806	20725023	430	+	.	ID="HAT-N13_AP";Tend="223";Tstart="2";shortTE="F";uid="5e0a1aa2-aced-4548-9b84-4de30d424b41"
CM029364.1	RepeatMasker	DNA/Kolobok-E	1866996	1867202	1024	+	.	ID="RND-6_FAMILY-5151";Tend="1771";Tstart="1560";shortTE="F";uid="20623747-aed6-4dbb-a0b5-ab6c869a89bd"
CM029364.1	RepeatMasker	LINE/RTE-BovB	6782134	6783331	2426	+	.	ID="RND-5_FAMILY-21";Tend="1900";Tstart="692";shortTE="F";uid="9f8ea911-b581-48f8-b13c-2460106fc061"
CM029364.1	RepeatMasker	DNA/hAT-hAT19	12757581	12757685	782	+	.	ID="DNA8-90_AP";Tend="821";Tstart="716";shortTE="F";uid="ccaeda9c-a7cc-47bd-b79b-332209699db9"
CM029364.1	RepeatMasker	Retroposon?	18841938	18842775	4358	+	.	ID="RND-6_FAMILY-2429";Tend="1644";Tstart="778";shortTE="F";uid="d2881e8e-6a85-4581-8c0b-fae4288e544e"
CM029364.1	RepeatMasker	DNA/Ginger-1	11634175	11634315	687	+	.	ID="RND-6_FAMILY-2606";Tend="1092";Tstart="939";shortTE="F";uid="39634c4e-c87b-4faf-9286-deedf294d59e"
CM029364.1	RepeatMasker	DNA/TcMar-m44	8367673	8367794	421	+	.	ID="MARINER-1_AP";Tend="121";Tstart="1";shortTE="F";uid="7183ec10-5580-455d-abf9-58ff501ff488"
CM029364.1	RepeatMasker	Retroposon?	50604	50744	872	+	.	ID="RND-5_FAMILY-708";Tend="1719";Tstart="1576";shortTE="F";uid="a9ac944a-51e6-4663-8f30-9b1048c2f309"
CM029364.1	RepeatMasker	DNA/Ginger-1	19311207	19311414	1088	+	.	ID="RND-1_FAMILY-33";Tend="1844";Tstart="1630";shortTE="F";uid="432756fd-80fb-4478-b2b6-a5825e316b45"
CM029364.1	RepeatMasker	DNA/Kolobok-E	1815227	1815651	1541	+	.	ID="RND-6_FAMILY-1953";Tend="1715";Tstart="1234";shortTE="F";uid="ec57b364-6819-4710-a51d-31fc4fbbc242"
CM029364.1	RepeatMasker	Retroposon?	17440824	17440980	421	+	.	ID="RND-2_FAMILY-19";Tend="1880";Tstart="1711";shortTE="F";uid="122fee34-0138-4f65-820f-e52b9b92438f"
CM029364.1	RepeatMasker	LINE/I	4927850	4928333	466	+	.	ID="RND-6_FAMILY-2974";Tend="1543";Tstart="1042";shortTE="F";uid="d770e023-0ad8-49e4-87df-0cc7e4b7ca0c"
CM029364.1	RepeatMasker	Retroposon?	2479730	2480178	2201	+	.	ID="RND-4_FAMILY-238";Tend="1225";Tstart="783";shortTE="F";uid="7cb22829-8598-4bf6-a4a1-5e7a245ccbb5"
CM029364.1	RepeatMasker	DNA/hAT?	685511	686105	1879	+	.	ID="RND-6_FAMILY-1214";TEgroup="ctg_8%7CRND-6_FAMILY-1214%7C1";Tend="1119";Tstart="641";shortTE="F";uid="b86acf1e-729b-4f65-a677-73187c936e63"
CM029364.1	RepeatMasker	LINE/RTE-BovB	2030537	2030785	531	+	.	ID="RND-5_FAMILY-1268";Tend="1216";Tstart="961";shortTE="F";uid="22cbf2ac-8001-4bc3-bf36-73a911b5cbdb"
CM029364.1	RepeatMasker	Unknown	15291952	15292110	857	+	.	ID="RND-5_FAMILY-2918";Tend="1296";Tstart="1134";shortTE="F";uid="8b855b30-2b78-4ac2-9407-086e049a5475"
CM029364.1	RepeatMasker	DNA/hAT-hAT19	5778083	5778385	1742	+	.	ID="RND-6_FAMILY-5235";Tend="1434";Tstart="1144";shortTE="F";uid="78a4e2cc-cb89-452b-b97a-5770d86ac481"
CM029364.1	RepeatMasker	DNA/Kolobok-E	14907431	14907678	1079	+	.	ID="RND-6_FAMILY-5151";Tend="1879";Tstart="1602";shortTE="F";uid="78c78ccd-0b73-4fa2-b54f-7119e63c4bcf"
CM029364.1	RepeatMasker	DNA/Ginger-1	19918638	19919015	1717	+	.	ID="RND-1_FAMILY-2";Tend="1339";Tstart="976";shortTE="F";uid="7d30e7d0-8df2-41d8-8450-194977335629"
CM029364.1	RepeatMasker	Retroposon	12358668	12359025	566	+	.	ID="RND-5_FAMILY-4216";Tend="1427";Tstart="1012";shortTE="F";uid="05f14e95-b84f-4309-916b-9beb15b8ee30"
CM029364.1	RepeatMasker	Unknown	15448449	15448551	564	+	.	ID="RND-6_FAMILY-13029";Tend="1249";Tstart="1146";shortTE="F";uid="5d835267-1c45-4f65-a899-5c48ebde9a2a"
CM029364.1	RepeatMasker	DNA/Ginger-1	8144028	8144232	942	+	.	ID="RND-4_FAMILY-400";Tend="1489";Tstart="1257";shortTE="F";uid="3299d798-8b06-41ac-92dc-564fdb5ac89d"
CM029364.1	RepeatMasker	LINE/RTE-BovB	18671750	18672368	2702	+	.	ID="RND-3_FAMILY-111";Tend="1720";Tstart="1073";shortTE="F";uid="f9e34de2-6042-48f6-a8c7-993fec2147b3"
CM029364.1	RepeatMasker	DNA/Ginger-1	2236253	2236676	845	+	.	ID="RND-5_FAMILY-1480";TEgroup="ctg_8%7CRND-5_FAMILY-1480%7C1";Tend="1670";Tstart="1430";shortTE="F";uid="769bd3b9-48e6-4c49-80f2-c846cdccd69e"
CM029364.1	RepeatMasker	DNA/hAT-Charlie	2902610	2903069	2107	+	.	ID="RND-6_FAMILY-4621";Tend="1378";Tstart="921";shortTE="F";uid="c7d44400-1086-4470-857f-716ae673dcad"
CM029364.1	RepeatMasker	DNA	5438478	5438821	598	+	.	ID="RND-6_FAMILY-550";Tend="1303";Tstart="949";shortTE="F";uid="e0443e82-0510-4f74-9b8c-fd2ef4178f05"
CM029364.1	RepeatMasker	Retroposon?	13326116	13326277	578	+	.	ID="RND-1_FAMILY-7";Tend="1013";Tstart="766";shortTE="F";uid="7cdb45e0-b745-4a29-b8eb-1716bc0cae5a"
CM029364.1	RepeatMasker	LINE/RTE-BovB	7359446	7359771	413	+	.	ID="RND-1_FAMILY-127";Tend="1206";Tstart="845";shortTE="F";uid="0186805f-f6f9-4d8f-a456-c36e9d4b5791"
CM029364.1	RepeatMasker	DNA/Ginger-1	3393698	3393946	739	+	.	ID="RND-6_FAMILY-25049";Tend="1163";Tstart="921";shortTE="F";uid="61732ae1-5e7b-433c-9aea-55545e308a36"
CM029364.1	RepeatMasker	DNA/Kolobok-E	16251196	16251442	449	+	.	ID="RND-6_FAMILY-9125";Tend="1192";Tstart="958";shortTE="F";uid="931cbdb4-9c21-4a90-b2e2-dc99da1db7cf"
CM029364.1	RepeatMasker	Unknown	14016414	14016973	3330	+	.	ID="RND-6_FAMILY-18168";TEgroup="ctg_8%7CRND-6_FAMILY-18168%7C2";Tend="1540";Tstart="876";shortTE="F";uid="58114c25-3c59-4050-937f-3b9596d05098"
CM029364.1	RepeatMasker	DNA/Kolobok-E	14669562	14669741	403	+	.	ID="RND-2_FAMILY-13";Tend="1923";Tstart="1726";shortTE="F";uid="2d3d6716-4405-49b3-9657-4f27e266389c"
CM029364.1	RepeatMasker	DNA/Ginger-1	9852734	9852941	1172	+	.	ID="RND-4_FAMILY-400";Tend="1472";Tstart="1253";shortTE="F";uid="644fcf4b-382f-47ee-9112-fcb9da05deeb"
CM029364.1	RepeatMasker	DNA	14617984	14618473	704	+	.	ID="RND-6_FAMILY-550";Tend="1435";Tstart="939";shortTE="F";uid="5a025681-b056-44a6-b785-480fd87a8dae"
CM029364.1	RepeatMasker	DNA/hAT-Charlie	6833608	6833951	939	+	.	ID="RND-6_FAMILY-950";Tend="1232";Tstart="886";shortTE="F";uid="0fbb004f-90d4-44f0-b19d-ae5ca35eefcd"
CM029364.1	RepeatMasker	Retroposon?	17278865	17279167	1477	+	.	ID="RND-6_FAMILY-3888";Tend="1309";Tstart="1002";shortTE="F";uid="82c3d998-bfa8-4b7b-83b1-b60f2ff9e133"
CM029364.1	RepeatMasker	Unknown	18366159	18366539	1029	+	.	ID="RND-6_FAMILY-135";Tend="1342";Tstart="925";shortTE="F";uid="f98b96eb-3fe8-44ac-b347-9c9fc76c1da3"
CM029364.1	RepeatMasker	Retroposon?	18354425	18354919	3124	+	.	ID="RND-6_FAMILY-3888";Tend="1449";Tstart="957";shortTE="F";uid="2479ea09-6523-4c13-8b19-5552d926cc1e"
CM029364.1	RepeatMasker	Unknown	42821	43169	2220	+	.	ID="RND-1_FAMILY-56";Tend="1337";Tstart="968";shortTE="F";uid="a2865c4c-bf46-489d-862a-95256e7e0e39"
CM029364.1	RepeatMasker	Unknown	1255148	1255281	903	+	.	ID="RND-6_FAMILY-10274";Tend="1078";Tstart="948";shortTE="F";uid="dc651d1b-6aff-4373-b7f4-665bcfd19707"
CM029364.1	RepeatMasker	Retroposon?	19027193	19027299	602	+	.	ID="RND-3_FAMILY-43";Tend="1628";Tstart="1524";shortTE="F";uid="091af832-994e-4f07-82e2-c3c3ca4f08fd"
CM029364.1	RepeatMasker	DNA/Ginger-1	5586111	5586389	883	+	.	ID="RND-6_FAMILY-856";Tend="2117";Tstart="1829";shortTE="F";uid="a2e1ab07-505c-4dc3-a4d7-7508121660ec"
CM029364.1	RepeatMasker	Unknown	7414406	7414747	1627	+	.	ID="RND-6_FAMILY-135";Tend="1371";Tstart="1020";shortTE="F";uid="5b1259bf-1bd6-4651-98d5-937d73b7ffd8"
CM029364.1	RepeatMasker	LINE/RTE-BovB	19100578	19101344	4162	+	.	ID="RND-4_FAMILY-737";Tend="1593";Tstart="755";shortTE="F";uid="85be27cd-1ecc-4914-a5d0-033369315b5e"
CM029364.1	RepeatMasker	LINE/R1-LOA	83303	83530	981	+	.	ID="RND-6_FAMILY-1331";Tend="1100";Tstart="855";shortTE="F";uid="bf793a87-bea4-4bd1-b054-bafa8e0b2bc3"
CM029364.1	RepeatMasker	LINE/CR1	610102	610429	1164	+	.	ID="RND-6_FAMILY-4190";Tend="1170";Tstart="792";shortTE="F";uid="5e60c243-c418-427e-b4c6-31941b689aff"
CM029364.1	RepeatMasker	DNA/Ginger-1	15055573	15056339	4296	+	.	ID="RND-6_FAMILY-25049";Tend="2147";Tstart="1338";shortTE="F";uid="fdd17063-e76e-4f3d-955d-4870f18239a4"
CM029364.1	RepeatMasker	Retroposon?	6854445	6854636	731	+	.	ID="RND-3_FAMILY-43";Tend="1304";Tstart="1095";shortTE="F";uid="329004df-0367-45f4-8dcd-dfbbdde99395"
CM029364.1	RepeatMasker	DNA/P	10408112	10408338	1987	+	.	ID="RND-1_FAMILY-167";Tend="1670";Tstart="1444";shortTE="F";uid="23e68b93-979c-43d8-a3c1-1f360e0b80bf"
CM029364.1	RepeatMasker	Retroposon?	15122198	15122521	625	+	.	ID="RND-6_FAMILY-3888";Tend="1341";Tstart="956";shortTE="F";uid="348db768-1603-4cbc-9dad-a4d8ef2c6598"
CM029364.1	RepeatMasker	Retroposon?	642424	642828	467	+	.	ID="RND-3_FAMILY-104";TEgroup="ctg_8%7CRND-3_FAMILY-104%7C1";Tend="1651";Tstart="1122";shortTE="F";uid="fe7c5ecf-a843-4a33-a19c-942c94235fa1"
CM029364.1	RepeatMasker	Retroposon?	415991	416776	1305	+	.	ID="RND-4_FAMILY-238";TEgroup="ctg_8%7CRND-4_FAMILY-238%7C1";Tend="1880";Tstart="785";shortTE="F";uid="97a056c2-791c-4caf-93ac-c768e2a2ff03"
CM029364.1	RepeatMasker	Retroposon?	5863213	5863449	969	+	.	ID="RND-4_FAMILY-238";Tend="1887";Tstart="1630";shortTE="F";uid="0e9e7e4b-0a94-40b7-8fb1-d32e6aa7ce07"
CM029364.1	RepeatMasker	DNA/Kolobok-E	3259956	3260580	2386	+	.	ID="RND-6_FAMILY-5151";Tend="1748";Tstart="1060";shortTE="F";uid="c55ae9c9-3d6e-419f-8bea-b47c8a66d27f"
CM029364.1	RepeatMasker	DNA/hAT-Tip100	3738342	3738521	625	+	.	ID="RND-1_FAMILY-165";TEgroup="ctg_8%7CRND-1_FAMILY-165%7C2";Tend="1349";Tstart="957";shortTE="T";uid="60976e33-242c-4fd7-be56-aae1a23e152c"
CM029364.1	RepeatMasker	DNA/Kolobok-E	17396438	17396654	754	+	.	ID="RND-3_FAMILY-70";Tend="1163";Tstart="931";shortTE="F";uid="b80af5df-9311-475e-8085-44af61813a6b"
CM029364.1	RepeatMasker	DNA/hAT-Charlie	18529213	18529455	1747	+	.	ID="RND-6_FAMILY-1510";Tend="1508";Tstart="1263";shortTE="F";uid="93f2a9a8-e701-4102-aff2-8e71b6b1beeb"
CM029364.1	RepeatMasker	Retroposon?	18951953	18952162	1060	+	.	ID="RND-6_FAMILY-3888";Tend="1278";Tstart="1044";shortTE="F";uid="6593c880-748b-460e-b387-e721e17f5d07"
CM029364.1	RepeatMasker	DNA/Kolobok-E	4196450	4196806	475	+	.	ID="RND-5_FAMILY-751";TEgroup="ctg_8%7CRND-5_FAMILY-751%7C1";Tend="1419";Tstart="954";shortTE="F";uid="ec2880c4-7dfe-460e-a526-a81926afda8b"
CM029364.1	RepeatMasker	DNA/Kolobok-E	1697005	1697535	3034	+	.	ID="RND-5_FAMILY-751";Tend="1494";Tstart="951";shortTE="F";uid="52bd09af-fefa-4467-b94c-dde4a4e1dd61"
CM029364.1	RepeatMasker	DNA/Ginger-1	17575235	17575518	851	+	.	ID="RND-6_FAMILY-2606";Tend="1137";Tstart="853";shortTE="F";uid="4897d84d-6046-45e7-b4d4-c82d34b384e2"
CM029364.1	RepeatMasker	Unknown	5737327	5737681	662	+	.	ID="RND-6_FAMILY-135";TEgroup="ctg_8%7CRND-6_FAMILY-135%7C9";Tend="1447";Tstart="903";shortTE="F";uid="feffdc33-93b3-4bf2-b3ef-3583a5a84ba3"
CM029364.1	RepeatMasker	Unknown	12024608	12025011	931	+	.	ID="RND-5_FAMILY-1478";Tend="1439";Tstart="1016";shortTE="F";uid="482ab75f-292f-4509-8cf0-3bd42d39aa3d"
CM029364.1	RepeatMasker	DNA/Ginger-1	9923758	9923951	432	+	.	ID="RND-1_FAMILY-2";Tend="1351";Tstart="1149";shortTE="F";uid="146e5706-9f85-46e8-a494-83967e047257"
CM029364.1	RepeatMasker	DNA/TcMar-m44	6427928	6428192	414	+	.	ID="DNAX-7_AP";Tend="305";Tstart="7";shortTE="F";uid="3cf5bdce-0b11-4232-a246-e213c7deee4e"
CM029364.1	RepeatMasker	Retroposon?	6673236	6673388	774	+	.	ID="RND-1_FAMILY-7";Tend="1308";Tstart="1162";shortTE="F";uid="56358839-b9c0-4a50-94ea-71df22a51191"
CM029364.1	RepeatMasker	DNA/Ginger-1	10176763	10176874	473	+	.	ID="RND-4_FAMILY-400";Tend="1680";Tstart="1572";shortTE="F";uid="5d4b3b68-1b46-475b-8fb1-54d2f315e9ed"
CM029364.1	RepeatMasker	Retroposon?	16792339	16792454	539	+	.	ID="RND-1_FAMILY-7";Tend="958";Tstart="848";shortTE="F";uid="bcac8cbe-4fe7-4ae3-b12c-9681d18ff234"
CM029364.1	RepeatMasker	DNA/Ginger-1	9011199	9011461	1639	+	.	ID="RND-6_FAMILY-25049";Tend="2124";Tstart="1868";shortTE="F";uid="c27e256a-6439-46eb-b10e-f252e91ce3c8"
CM029364.1	RepeatMasker	Retroposon?	11274074	11274186	646	+	.	ID="RND-4_FAMILY-238";Tend="902";Tstart="783";shortTE="F";uid="a0bb5822-f296-459d-a3c5-f7a1c5efe44f"
CM029364.1	RepeatMasker	Retroposon?	8974275	8974733	1099	+	.	ID="RND-1_FAMILY-7";TEgroup="ctg_8%7CRND-1_FAMILY-7%7C3";Tend="1605";Tstart="844";shortTE="F";uid="8796ff14-606b-4c3e-b0b2-27b929b4411d"
CM029364.1	RepeatMasker	DNA/hAT-Tip100	947811	948277	661	+	.	ID="RND-1_FAMILY-165";TEgroup="ctg_8%7CRND-1_FAMILY-165%7C1";Tend="1345";Tstart="958";shortTE="F";uid="79d39638-da8e-4422-92bd-be9bb2121e22"
CM029364.1	RepeatMasker	DNA/Ginger-1	1418613	1418717	529	+	.	ID="RND-6_FAMILY-4698";Tend="1543";Tstart="1440";shortTE="F";uid="4f930838-1d82-4bc8-9544-14f0ba465784"
CM029364.1	RepeatMasker	DNA/Ginger-1	7516178	7516416	477	+	.	ID="RND-1_FAMILY-2";Tend="1197";Tstart="931";shortTE="F";uid="0f659302-9907-4518-b180-5f26a3c6dc5a"
CM029364.1	RepeatMasker	Unknown	5799932	5800313	2491	+	.	ID="RND-1_FAMILY-94";Tend="1377";Tstart="972";shortTE="F";uid="158c7ce5-0772-45d3-814a-c864220496e6"
CM029364.1	RepeatMasker	DNA/Ginger-1	13331882	13332511	2223	+	.	ID="RND-5_FAMILY-673";Tend="2148";Tstart="1451";shortTE="F";uid="150c8079-50ed-4c79-a34f-ad7c228e9901"
CM029364.1	RepeatMasker	DNA/Ginger-1	839372	839931	1164	+	.	ID="RND-5_FAMILY-1480";Tend="1676";Tstart="996";shortTE="F";uid="a5723b87-312c-4da0-a83d-852bcea39287"
CM029364.1	RepeatMasker	Retroposon?	20009295	20009559	460	+	.	ID="RND-1_FAMILY-27";Tend="1098";Tstart="782";shortTE="F";uid="e547d43e-eb33-4be0-9e4e-b50a5416f7e5"
CM029364.1	RepeatMasker	Unknown	15654867	15655648	1969	+	.	ID="RND-4_FAMILY-76";Tend="1604";Tstart="778";shortTE="F";uid="129ab743-c746-4a59-bdb4-58789a00e20c"
CM029364.1	RepeatMasker	DNA/Kolobok-E	156945	157058	412	+	.	ID="RND-6_FAMILY-5151";Tend="842";Tstart="738";shortTE="F";uid="4ba81b85-71d8-40ba-a415-8ae16fc70c2e"
CM029364.1	RepeatMasker	DNA/Ginger-1	3386766	3387271	1634	+	.	ID="RND-6_FAMILY-25049";Tend="1465";Tstart="865";shortTE="F";uid="7467e1aa-bef2-4257-8849-3e8ba5f43ace"
CM029364.1	RepeatMasker	DNA/Ginger-1	2657034	2657435	2009	+	.	ID="rnd-1_family-3";Tend="1873";Tstart="1281";shortTE="F";uid="8f49bb24-714b-41fd-87c0-72c3f116d372"
CM029364.1	RepeatMasker	DNA/Kolobok-E	362195	362403	872	+	.	ID="RND-5_FAMILY-1864";Tend="1774";Tstart="1557";shortTE="F";uid="5c95e7ea-2add-4eef-ac3d-5f1ca2f9e7f6"
CM029364.1	RepeatMasker	Retroposon?	12169361	12170275	5127	+	.	ID="RND-6_FAMILY-1967";Tend="1830";Tstart="903";shortTE="F";uid="33318c68-88f2-49c3-b0a8-336b7d6c60b6"
CM029364.1	RepeatMasker	Unknown	1565386	1566059	1091	+	.	ID="RND-5_FAMILY-1935";Tend="830";Tstart="164";shortTE="F";uid="02a742c0-1d7e-4798-9dd4-f57afbf1d3e9"
CM029364.1	RepeatMasker	DNA/Ginger-1	20734522	20734669	419	+	.	ID="RND-1_FAMILY-3";Tend="1524";Tstart="1366";shortTE="F";uid="1cca2345-4d92-478b-95bc-6b06f55577c0"
CM029364.1	RepeatMasker	Retroposon?	240955	241301	910	+	.	ID="RND-6_FAMILY-3888";Tend="1309";Tstart="937";shortTE="F";uid="0d137519-341a-482a-9a91-cc30d94e8d48"
CM029364.1	RepeatMasker	Unknown	1261609	1261995	3490	+	.	ID="RND-5_FAMILY-11647";Tend="1555";Tstart="1169";shortTE="F";uid="8ac54abe-8df6-4b63-bfbb-02745d43218b"
CM029364.1	RepeatMasker	DNA/TcMar-Mariner	7358687	7358956	1232	+	.	ID="MARINER-2_ACE";Tend="282";Tstart="1";shortTE="F";uid="ddcdc885-e0ce-45dd-9f4f-44e412f662e7"
CM029364.1	RepeatMasker	DNA/Ginger-1	10759912	10760154	901	+	.	ID="RND-6_FAMILY-4698";Tend="1734";Tstart="1493";shortTE="F";uid="2ea15722-4689-4d43-b5e0-3b425c03b155"
CM029364.1	RepeatMasker	Retroposon	12581935	12582321	949	+	.	ID="RND-5_FAMILY-4216";Tend="1466";Tstart="1022";shortTE="F";uid="18e1a484-9da6-41ac-8b84-094f14f1784e"
CM029364.1	RepeatMasker	Unknown	11765346	11765567	955	+	.	ID="RND-5_FAMILY-2989";Tend="1553";Tstart="1358";shortTE="F";uid="dcbd914d-600e-4a76-bc40-35ee01b98b59"
CM029364.1	RepeatMasker	DNA/hAT-hATm	937617	937867	474	+	.	ID="RND-5_FAMILY-935";Tend="696";Tstart="447";shortTE="F";uid="59b84bbb-05ce-4e7e-800b-66c2ea265ca1"
CM029364.1	RepeatMasker	Unknown	16438378	16438588	805	+	.	ID="RND-6_FAMILY-589";Tend="1158";Tstart="918";shortTE="F";uid="de171605-ef15-4875-ac90-4372d27e2ece"
CM029364.1	RepeatMasker	Retroposon?	8863957	8864257	1428	+	.	ID="RND-2_FAMILY-19";Tend="1487";Tstart="1197";shortTE="F";uid="a314d0d1-74fe-477f-b18f-7f96cb9afca9"
CM029364.1	RepeatMasker	Retroposon?	12450610	12450732	506	+	.	ID="RND-6_FAMILY-1967";Tend="1313";Tstart="1195";shortTE="F";uid="4ba230a3-1397-423f-99ce-3c0cf4434a89"
CM029364.1	RepeatMasker	LINE/RTE-BovB	13525715	13526015	1546	+	.	ID="RND-3_FAMILY-111";Tend="1719";Tstart="1415";shortTE="F";uid="cd04053d-c052-40b6-9c32-a14143903263"
CM029364.1	RepeatMasker	Retroposon?	4806947	4807343	991	+	.	ID="RND-3_FAMILY-104";Tend="1316";Tstart="831";shortTE="F";uid="eb237e3b-292d-4811-bad2-e1e2bed90cbe"
CM029364.1	RepeatMasker	LINE/RTE-BovB	2746283	2746862	919	+	.	ID="RND-3_FAMILY-52";TEgroup="ctg_8%7CRND-3_FAMILY-52%7C4";Tend="1588";Tstart="1179";shortTE="F";uid="9d10d330-364d-4ba7-be41-f368fe9e912d"
CM029364.1	RepeatMasker	Unknown	18398672	18398919	564	+	.	ID="RND-5_FAMILY-4307";Tend="926";Tstart="687";shortTE="F";uid="c318725f-56f2-494a-b600-610c8fc4259a"
CM029364.1	RepeatMasker	DNA/hAT-Tip100	20715326	20716015	2261	+	.	ID="RND-5_FAMILY-3686";Tend="1666";Tstart="942";shortTE="F";uid="a5716e9b-8b0c-4e40-b660-ca0ee08b2c17"
CM029364.1	RepeatMasker	Unknown	11239058	11239432	2151	+	.	ID="RND-5_FAMILY-2989";Tend="1091";Tstart="723";shortTE="F";uid="58b4d69a-44ab-4ab2-b82a-e0ed5ab8bd23"
CM029364.1	RepeatMasker	LINE/RTE-BovB	4546539	4546803	735	+	.	ID="RND-4_FAMILY-737";Tend="1748";Tstart="1450";shortTE="F";uid="3b68b573-1475-4898-be63-a6082b0d5691"
CM029364.1	RepeatMasker	Retroposon?	8489831	8490163	1820	+	.	ID="RND-5_FAMILY-708";Tend="1823";Tstart="1493";shortTE="F";uid="2b20bf7e-1d22-4a78-951d-42f79d325618"
CM029364.1	RepeatMasker	DNA/Ginger-1	2107088	2107341	1474	+	.	ID="RND-5_FAMILY-1110";Tend="1159";Tstart="902";shortTE="F";uid="8f073ec5-33ba-4e05-a1d5-efbe50eacc61"
CM029364.1	RepeatMasker	DNA/hAT-Blackjack	4257453	4257790	2054	+	.	ID="RND-5_FAMILY-2327";Tend="997";Tstart="638";shortTE="F";uid="87ba0f79-5c90-47aa-91cb-b4f18af07fd0"
CM029364.1	RepeatMasker	LINE/R1-LOA	12902386	12902640	720	+	.	ID="RND-5_FAMILY-2612";Tend="1349";Tstart="1086";shortTE="F";uid="c29b7676-bf58-4c3a-ae8f-e69753e8ac6d"
CM029364.1	RepeatMasker	DNA/Ginger-2	2613006	2613498	1062	+	.	ID="GINGER2-2_LMI";Tend="2463";Tstart="1961";shortTE="F";uid="605b1882-f157-46f3-9cf1-26dc67ad356a"
CM029364.1	RepeatMasker	LINE/RTE-BovB	6627013	6627700	949	+	.	ID="RND-3_FAMILY-52";TEgroup="ctg_8%7CRND-3_FAMILY-52%7C7";Tend="1517";Tstart="1178";shortTE="F";uid="c52e0fe5-1c5b-48bc-bdb9-b2a9db800efe"
CM029364.1	RepeatMasker	Retroposon?	15434575	15434987	1821	+	.	ID="RND-3_FAMILY-43";Tend="1339";Tstart="928";shortTE="F";uid="560ab020-2b89-458c-be6b-56e05ef6de15"
CM029364.1	RepeatMasker	Retroposon?	17015002	17015115	506	+	.	ID="RND-5_FAMILY-708";Tend="968";Tstart="823";shortTE="F";uid="00393725-d142-4775-a76a-a9989ca77cc7"
CM029364.1	RepeatMasker	DNA	16595920	16596063	414	+	.	ID="RND-3_FAMILY-136";Tend="1348";Tstart="1184";shortTE="F";uid="3b1a9955-4d63-4a22-8e68-0712e139beb5"
CM029364.1	RepeatMasker	LINE/RTE-BovB	291381	292034	861	+	.	ID="RND-3_FAMILY-111";Tend="1720";Tstart="907";shortTE="F";uid="c3a31fbf-3959-4ee8-9061-e2c2033218f3"
CM029364.1	RepeatMasker	Unknown	9279928	9280241	1211	+	.	ID="RND-6_FAMILY-135";Tend="1247";Tstart="953";shortTE="F";uid="e9123eb9-af17-4da3-8db4-0964205ac653"
CM029364.1	RepeatMasker	Unknown	6911320	6911575	603	+	.	ID="RND-6_FAMILY-135";Tend="1433";Tstart="1191";shortTE="F";uid="afd8d0a2-183a-4a28-974d-b650fd5d1427"
CM029364.1	RepeatMasker	DNA/Ginger-1	9581976	9582257	704	+	.	ID="RND-1_FAMILY-8";Tend="1338";Tstart="972";shortTE="F";uid="e3bcb1a5-cfac-40b8-bcb5-b0e3658517c3"
CM029364.1	RepeatMasker	DNA/Ginger-1	18237728	18238165	2323	+	.	ID="RND-4_FAMILY-400";Tend="1678";Tstart="1234";shortTE="F";uid="68c9c0c0-50f9-4887-9b5e-9f81da82d74a"
CM029364.1	RepeatMasker	Unknown	18037278	18037527	1108	+	.	ID="RND-1_FAMILY-41";Tend="1159";Tstart="907";shortTE="F";uid="bb1aeb38-3a0f-4fb0-a2fe-696a47c6d4eb"
CM029364.1	RepeatMasker	LINE/RTE-BovB	20655002	20655586	1855	+	.	ID="RND-5_FAMILY-485";Tend="1411";Tstart="830";shortTE="F";uid="a3f50abe-8f49-4a7a-8bce-09e3a52751d1"
CM029364.1	RepeatMasker	DNA/Ginger-1	3552026	3552186	448	+	.	ID="RND-1_FAMILY-33";Tend="1029";Tstart="873";shortTE="F";uid="94f490f7-31b0-4d69-aac6-3907ea28dde1"
CM029364.1	RepeatMasker	Retroposon?	2228091	2228218	417	+	.	ID="RND-1_FAMILY-27";Tend="929";Tstart="806";shortTE="F";uid="5a41f4fa-3fdf-4d27-8f52-6c5efd7d334d"
CM029364.1	RepeatMasker	Retroposon?	19653983	19654382	912	+	.	ID="RND-1_FAMILY-7";Tend="1270";Tstart="850";shortTE="F";uid="c163f5e7-dc5c-4dab-b951-5412ed8e5be0"
CM029364.1	RepeatMasker	Unknown	4006059	4006205	731	+	.	ID="RND-4_FAMILY-923";Tend="1541";Tstart="1391";shortTE="F";uid="fb259b9a-ab99-4232-b9e2-068e60ae162d"
CM029364.1	RepeatMasker	DNA/Ginger-1	11596626	11596773	586	+	.	ID="RND-1_FAMILY-8";Tend="1360";Tstart="1203";shortTE="F";uid="3d5dbdff-0765-4cc6-a4bb-a2e2630d74d8"
CM029364.1	RepeatMasker	Retroposon?	10681048	10681745	3077	+	.	ID="RND-3_FAMILY-43";Tend="1698";Tstart="693";shortTE="F";uid="dd2144e7-470c-4ea4-a02e-1a575c1b79c8"
CM029364.1	RepeatMasker	DNA/hAT-Charlie	20012776	20013021	723	+	.	ID="RND-6_FAMILY-950";Tend="1253";Tstart="1036";shortTE="F";uid="9ce58aa6-03ae-4450-bc21-26e11d6d32f6"
CM029364.1	RepeatMasker	DNA/P	4503632	4504673	5381	+	.	ID="rnd-6_family-1955";Tend="1868";Tstart="814";shortTE="F";uid="ee67fb49-8e9e-4534-9191-cb136513614f"
CM029364.1	RepeatMasker	DNA/Kolobok-E	14579760	14580222	869	+	.	ID="RND-5_FAMILY-1864";Tend="1258";Tstart="760";shortTE="F";uid="8c464658-0eab-4f6b-85b4-471b86938d4a"
CM029364.1	RepeatMasker	DNA/Ginger-1	5098308	5098489	1255	+	.	ID="RND-6_FAMILY-856";Tend="1165";Tstart="983";shortTE="F";uid="b5e428f2-a455-4a48-96c2-138b4f968b79"
CM029364.1	RepeatMasker	DNA/Kolobok-E	16491907	16492281	1660	+	.	ID="RND-3_FAMILY-70";Tend="1905";Tstart="1541";shortTE="F";uid="3ffdab37-2c3f-429a-b878-81869a77868f"
CM029364.1	RepeatMasker	LINE/L2	5187879	5189053	7522	+	.	ID="RND-6_FAMILY-1297";Tend="1202";Tstart="110";shortTE="F";uid="73d98750-4c45-4306-b4c0-3370ab60790a"
CM029364.1	RepeatMasker	DNA/hAT-Blackjack	13583160	13583618	1854	+	.	ID="RND-6_FAMILY-5371";Tend="1467";Tstart="1062";shortTE="F";uid="40d5a19c-122b-4507-9f26-29623a6de9e3"
CM029364.1	RepeatMasker	Unknown	9504651	9505185	2215	+	.	ID="RND-6_FAMILY-135";Tend="1459";Tstart="891";shortTE="F";uid="3426bb50-5dfb-44af-9904-a61d114af765"
CM029364.1	RepeatMasker	DNA/Ginger-1	17165657	17165911	1033	+	.	ID="RND-6_FAMILY-4698";Tend="1716";Tstart="1464";shortTE="F";uid="a5e0f607-8fdf-4cf5-ae5d-be32954664f3"
CM029364.1	RepeatMasker	Retroposon?	441705	442105	1026	+	.	ID="RND-6_FAMILY-1967";Tend="1834";Tstart="1395";shortTE="F";uid="6cde3f4a-1e06-4326-82b5-5c7b777a3f6e"
CM029364.1	RepeatMasker	Retroposon?	13320213	13320411	903	+	.	ID="RND-2_FAMILY-19";Tend="1874";Tstart="1667";shortTE="F";uid="4c41c2b5-9db5-4726-828d-e4cfd42b1152"
CM029364.1	RepeatMasker	DNA/Ginger-1	11832980	11833318	1520	+	.	ID="RND-1_FAMILY-2";Tend="1500";Tstart="1118";shortTE="F";uid="0a67bd3d-27ea-4b3c-9aa4-437f57e5aef8"
CM029364.1	RepeatMasker	Unknown	2030201	2030548	1107	+	.	ID="RND-6_FAMILY-135";Tend="1275";Tstart="912";shortTE="F";uid="08b197e5-a4e4-46b4-b9ec-958cc800c898"
CM029364.1	RepeatMasker	DNA/Ginger-1	6804748	6805069	797	+	.	ID="RND-6_FAMILY-4698";Tend="1713";Tstart="1374";shortTE="F";uid="b77a1c48-b83f-478c-8f28-7b0ccc117b50"
CM029364.1	RepeatMasker	DNA/hAT-Tip100	17953594	17954077	1094	+	.	ID="RND-5_FAMILY-3686";TEgroup="ctg_8%7CRND-5_FAMILY-3686%7C2";Tend="1609";Tstart="974";shortTE="F";uid="8304187e-16f1-43b1-a931-2fef57fc62fb"
CM029364.1	RepeatMasker	Retroposon?	7306811	7307258	2569	+	.	ID="RND-4_FAMILY-238";Tend="1920";Tstart="1442";shortTE="F";uid="0876cd1e-74d3-4d43-a372-9b71e02f02b5"
CM029364.1	RepeatMasker	Retroposon?	4196335	4196436	499	+	.	ID="RND-5_FAMILY-1208";Tend="1505";Tstart="1405";shortTE="F";uid="692730f7-7419-4870-a161-ac804093488e"
CM029364.1	RepeatMasker	DNA	10086989	10087153	471	+	.	ID="RND-6_FAMILY-550";Tend="1412";Tstart="1230";shortTE="F";uid="e368b1c9-eeca-42c1-8553-cee2e5667418"
CM029364.1	RepeatMasker	Unknown	828370	828637	682	+	.	ID="RND-3_FAMILY-34";Tend="1180";Tstart="897";shortTE="F";uid="928db4a6-ab46-4615-abe4-4037411e182b"
CM029364.1	RepeatMasker	LINE/RTE-BovB	2188187	2188463	652	+	.	ID="RND-4_FAMILY-737";Tend="1724";Tstart="1207";shortTE="F";uid="8719f795-3661-4f83-b59a-63310124424d"
CM029364.1	RepeatMasker	Unknown	4216733	4217213	1332	+	.	ID="RND-4_FAMILY-344";Tend="1440";Tstart="931";shortTE="F";uid="06c6ef91-9af6-412c-a0d6-a3a09c56e196"
CM029364.1	RepeatMasker	DNA/Ginger-1	16034182	16034675	670	+	.	ID="RND-5_FAMILY-1110";TEgroup="ctg_8%7CRND-5_FAMILY-1110%7C4";Tend="1816";Tstart="1016";shortTE="F";uid="52c2af95-6899-4e9c-ab80-dfaa7273c1c9"
CM029364.1	RepeatMasker	LINE/RTE-BovB	876267	876467	680	+	.	ID="RND-6_FAMILY-3718";Tend="2005";Tstart="1819";shortTE="F";uid="6fba5a1e-e1bf-4831-af50-8c5faa3480d1"
CM029364.1	RepeatMasker	DNA/hAT-Tip100	19034804	19034956	421	+	.	ID="RND-5_FAMILY-3131";Tend="3967";Tstart="3801";shortTE="F";uid="608e4b96-540f-4575-b233-699aadc7c417"
CM029364.1	RepeatMasker	Unknown	12944710	12945082	563	+	.	ID="RND-5_FAMILY-1478";Tend="1446";Tstart="1010";shortTE="F";uid="08c8894d-9c5d-4595-96e5-3cc118a0a501"
CM029364.1	RepeatMasker	DNA/Ginger-1	11472063	11472409	1535	+	.	ID="RND-5_FAMILY-1480";Tend="1723";Tstart="1367";shortTE="F";uid="a2883fcd-346a-4d2c-af3e-4014e93992e9"
CM029364.1	RepeatMasker	Retroposon?	12750002	12750359	1537	+	.	ID="RND-1_FAMILY-6";Tend="1277";Tstart="893";shortTE="F";uid="a5085dd5-8015-4045-a651-ec1c3ea3a404"
CM029364.1	RepeatMasker	DNA/Kolobok-E	11557336	11557951	1769	+	.	ID="RND-3_FAMILY-70";Tend="1735";Tstart="1085";shortTE="F";uid="ad0c10e5-2ace-439d-bc41-965b7963e86d"
CM029364.1	RepeatMasker	Retroposon?	604888	605101	613	+	.	ID="RND-5_FAMILY-1208";Tend="1613";Tstart="1376";shortTE="F";uid="3de4e2c2-7cf0-4f58-a137-8c9d736ab6d4"
CM029364.1	RepeatMasker	DNA/Ginger-1	19662234	19662809	2065	+	.	ID="RND-1_FAMILY-33";Tend="1590";Tstart="908";shortTE="F";uid="36ff20bc-2570-4c6f-bc62-199d7baeb9f3"
CM029364.1	RepeatMasker	DNA	881439	881980	2818	+	.	ID="RND-6_FAMILY-550";Tend="1468";Tstart="942";shortTE="F";uid="235c94e3-617e-4423-9def-cb9847e753c6"
CM029364.1	RepeatMasker	Unknown	5155178	5155601	498	+	.	ID="RND-5_FAMILY-94";TEgroup="ctg_8%7CRND-5_FAMILY-94%7C1";Tend="1463";Tstart="743";shortTE="T";uid="d73a0486-b628-4292-86d8-99a69bd0d90b"
CM029364.1	RepeatMasker	LINE/RTE-BovB	10885468	10885610	457	+	.	ID="RND-1_FAMILY-30";Tend="1664";Tstart="1532";shortTE="F";uid="e6b031a4-8527-40ce-91f1-72569d991d7a"
CM029364.1	RepeatMasker	Unknown	11868167	11868580	1704	+	.	ID="RND-6_FAMILY-135";Tend="1266";Tstart="898";shortTE="F";uid="870e4305-3c35-447e-b47e-992de4dca761"
CM029364.1	RepeatMasker	DNA/Ginger-1	20704604	20704919	1337	+	.	ID="RND-4_FAMILY-400";Tend="1612";Tstart="1257";shortTE="F";uid="7e1a84fc-4707-4aae-a470-a5166a1e8d0d"
CM029364.1	RepeatMasker	DNA/Ginger-1	2724915	2725754	5147	+	.	ID="RND-6_FAMILY-2606";Tend="1670";Tstart="805";shortTE="F";uid="d711d49b-ef98-4830-8355-55fe6ab83bb4"
CM029364.1	RepeatMasker	DNA/Kolobok-E	19749553	19749818	787	+	.	ID="rnd-5_family-1864";Tend="1958";Tstart="1735";shortTE="F";uid="691b0273-b3d4-4c63-b40f-bbbf75d40c1c"
CM029364.1	RepeatMasker	LINE/RTE-BovB	12650711	12651947	9438	+	.	ID="RND-1_FAMILY-83";Tend="2476";Tstart="1222";shortTE="F";uid="05e41a23-e736-4ce9-bff7-c4ee91f09978"
CM029364.1	RepeatMasker	DNA/Ginger-1	9832782	9833059	1536	+	.	ID="RND-5_FAMILY-1480";Tend="1674";Tstart="1396";shortTE="F";uid="af8de2f0-2754-48b2-983e-a27ba47141b9"
CM029364.1	RepeatMasker	Satellite	16694727	16694919	1384	+	.	ID="RND-6_FAMILY-5769";Tend="1141";Tstart="949";shortTE="F";uid="58f663c6-f8c3-4e1b-a291-cd613bef582b"
CM029364.1	RepeatMasker	DNA/Ginger-1	19041906	19042093	857	+	.	ID="RND-6_FAMILY-2606";Tend="2061";Tstart="1844";shortTE="F";uid="c8256d9c-e4f6-486e-81c5-e0ceb2d3ef70"
CM029364.1	RepeatMasker	DNA/Kolobok-E	7836710	7836959	892	+	.	ID="RND-3_FAMILY-70";Tend="1179";Tstart="915";shortTE="F";uid="e44c3ae8-bb72-4652-a25d-7ddc7f0593e1"
CM029364.1	RepeatMasker	DNA/Kolobok-E	7261914	7262151	403	+	.	ID="RND-5_FAMILY-1864";Tend="1850";Tstart="1615";shortTE="F";uid="ba326e39-bb25-49e5-ac8a-cf66fad20aee"
CM029364.1	RepeatMasker	LINE/RTE-BovB	17804445	17804901	3294	+	.	ID="RND-1_FAMILY-18";Tend="2538";Tstart="2084";shortTE="F";uid="ac10878a-e315-461d-86f0-4eb3b65715cd"
CM029364.1	RepeatMasker	Retroposon?	11444834	11445050	1064	+	.	ID="RND-1_FAMILY-6";Tend="1114";Tstart="898";shortTE="F";uid="ed75161a-fc25-4b3d-946b-a614003c92f4"
CM029364.1	RepeatMasker	DNA/hAT-hAT19	8281276	8281484	1758	+	.	ID="RND-6_FAMILY-4988";Tend="673";Tstart="465";shortTE="F";uid="2834fa9f-89cb-4b3b-85f2-48b1b88dd716"
CM029364.1	RepeatMasker	DNA/Ginger-1	18747419	18748191	3661	+	.	ID="RND-6_FAMILY-10821";Tend="1566";Tstart="762";shortTE="F";uid="5f2bcc81-3e51-4415-ac01-bed3847e8161"
CM029364.1	RepeatMasker	Unknown	11862045	11862678	2569	+	.	ID="RND-6_FAMILY-135";Tend="1488";Tstart="898";shortTE="F";uid="60a24a9f-f735-419f-8b26-379579574e25"
CM029364.1	RepeatMasker	DNA/P	16320432	16320572	657	+	.	ID="RND-5_FAMILY-3745";Tend="1222";Tstart="1081";shortTE="F";uid="20101393-18fb-4839-9359-ec84f0a13263"
CM029364.1	RepeatMasker	Retroposon?	6351135	6351328	665	+	.	ID="RND-6_FAMILY-1967";Tend="1097";Tstart="876";shortTE="F";uid="45400883-e7d9-4b9f-9165-5ddae629d12c"
CM029364.1	RepeatMasker	DNA/Ginger-1	95123	95306	630	+	.	ID="RND-6_FAMILY-4698";Tend="1645";Tstart="1485";shortTE="F";uid="11a2d8a2-145a-4de6-8f8e-df111d8af176"
CM029364.1	RepeatMasker	LINE/RTE-BovB	11956671	11956834	475	+	.	ID="RND-6_FAMILY-3718";Tend="2018";Tstart="1863";shortTE="F";uid="302c1a09-bfa5-419a-ae4d-9e5711f9cfde"
CM029364.1	RepeatMasker	DNA/Ginger-1	18784225	18784671	986	+	.	ID="RND-1_FAMILY-33";Tend="1680";Tstart="1120";shortTE="F";uid="2c483b63-7a42-41c3-8622-dab79d9ae685"
CM029364.1	RepeatMasker	DNA/hAT-Charlie	10886980	10887168	1635	+	.	ID="RND-4_FAMILY-756";Tend="1102";Tstart="915";shortTE="F";uid="6ecfb391-4ca0-4f8a-8ad6-4d9fc75e0a90"
CM029364.1	RepeatMasker	LINE/RTE-BovB	865128	865342	568	+	.	ID="RND-4_FAMILY-737";Tend="1485";Tstart="1219";shortTE="F";uid="2511496e-5172-4602-bae3-6cce41340743"
CM029364.1	RepeatMasker	DNA	6945254	6945460	411	+	.	ID="RND-5_FAMILY-1449";Tend="1142";Tstart="934";shortTE="F";uid="3914671c-a169-4c48-afea-b713a92f76c7"
CM029364.1	RepeatMasker	Retroposon?	19868805	19869095	1220	+	.	ID="RND-1_FAMILY-14";Tend="1797";Tstart="1496";shortTE="F";uid="09a325ab-68b4-42d7-88ca-f1a9d133c018"
CM029364.1	RepeatMasker	DNA/Ginger-1	12450047	12450190	683	+	.	ID="RND-1_FAMILY-2";Tend="1296";Tstart="1150";shortTE="F";uid="3c0903f0-a94d-4574-89a0-d81a88f062ea"
CM029364.1	RepeatMasker	Retroposon?	557548	558078	2448	+	.	ID="RND-6_FAMILY-1967";Tend="1828";Tstart="1309";shortTE="F";uid="97e5690a-4054-43a2-8dc2-d4279cfc7517"
CM029364.1	RepeatMasker	LINE/RTE-BovB	11263921	11264154	572	+	.	ID="RND-6_FAMILY-3985";Tend="398";Tstart="132";shortTE="F";uid="759160de-dffd-4a43-b443-104714c8c5df"
CM029364.1	RepeatMasker	DNA/hAT-Charlie	19738083	19738400	519	+	.	ID="RND-5_FAMILY-920";Tend="1405";Tstart="1067";shortTE="F";uid="6633824e-cae2-4fe1-96b9-51d35a5ebe3c"
CM029364.1	RepeatMasker	DNA/Ginger-1	5940909	5941147	1205	+	.	ID="RND-6_FAMILY-2606";Tend="1654";Tstart="1423";shortTE="F";uid="84e92ade-41e2-462e-99ea-479b6948550d"
CM029364.1	RepeatMasker	Unknown	5855972	5856111	454	+	.	ID="RND-1_FAMILY-41";Tend="1093";Tstart="931";shortTE="F";uid="924dcea1-6ab9-4ade-89f1-8d700caf1002"
CM029364.1	RepeatMasker	Unknown	9691403	9691641	1198	+	.	ID="RND-5_FAMILY-641";Tend="694";Tstart="447";shortTE="F";uid="f65b206b-e447-4dc5-9894-d72981a02578"
CM029364.1	RepeatMasker	RC/Helitron	293690	294102	1448	+	.	ID="RND-4_FAMILY-897";Tend="1601";Tstart="923";shortTE="F";uid="6281498e-1492-4afb-9cf6-881bf670b568"
CM029364.1	RepeatMasker	DNA	201336	201820	1017	+	.	ID="RND-5_FAMILY-1449";Tend="1488";Tstart="924";shortTE="F";uid="b7d711d7-27cb-4a49-9b87-22bf6fd52bba"
CM029364.1	RepeatMasker	Retroposon?	801452	801867	572	+	.	ID="RND-5_FAMILY-708";Tend="1912";Tstart="1494";shortTE="F";uid="bc4ee5d8-3d72-4486-a011-312580fd279b"
CM029364.1	RepeatMasker	DNA/Ginger-1	20496446	20496568	427	+	.	ID="RND-5_FAMILY-1480";Tend="1737";Tstart="1613";shortTE="F";uid="d066a3ac-a7dc-4608-af32-151b3b6e8da6"
CM029364.1	RepeatMasker	LINE/RTE-BovB	7795691	7795861	643	+	.	ID="RND-5_FAMILY-6539";Tend="1222";Tstart="1032";shortTE="F";uid="21aa721b-2e63-4d10-a1c3-6339783002ac"
CM029364.1	RepeatMasker	DNA/Kolobok-E	5084684	5084860	454	+	.	ID="RND-3_FAMILY-70";Tend="1522";Tstart="1339";shortTE="F";uid="e6b4602c-8272-4004-89ca-68f491ad2156"
CM029364.1	RepeatMasker	DNA/PiggyBac	19254326	19255696	2398	+	.	ID="PIGGYBAC-9_LMI";Tend="1775";Tstart="413";shortTE="F";uid="93bf658e-6754-4c77-b955-0268346bd9c6"
CM029364.1	RepeatMasker	Unknown	15825250	15825465	713	+	.	ID="RND-6_FAMILY-345";Tend="901";Tstart="700";shortTE="F";uid="62486bbd-549a-4fec-985b-4d9ae78dd465"
CM029364.1	RepeatMasker	DNA/Kolobok-E	3710877	3711060	636	+	.	ID="RND-6_FAMILY-5151";Tend="1159";Tstart="976";shortTE="F";uid="40ec7a2f-9ddd-4f36-b1de-b4b51475842c"
CM029364.1	RepeatMasker	DNA/Ginger-1	12998455	12999238	2803	+	.	ID="RND-6_FAMILY-2606";Tend="1670";Tstart="836";shortTE="F";uid="fc41f697-425b-4b83-be4b-342a1b64e42a"
CM029364.1	RepeatMasker	Unknown	17389080	17389382	906	+	.	ID="RND-1_FAMILY-41";Tend="1160";Tstart="889";shortTE="F";uid="97e79b97-cac1-41d5-b24a-391e100137d4"
CM029364.1	RepeatMasker	Retroposon?	20771638	20772428	4452	+	.	ID="RND-6_FAMILY-1967";Tend="1762";Tstart="919";shortTE="F";uid="d6b26c48-fa15-40ce-bb51-55d96ba2d8cb"
CM029364.1	RepeatMasker	Unknown	4145024	4145339	1959	+	.	ID="RND-1_FAMILY-94";Tend="1355";Tstart="989";shortTE="F";uid="d86556f1-c00f-41ad-843d-96e71f1daa03"
CM029364.1	RepeatMasker	Retroposon?	18562995	18563374	1206	+	.	ID="RND-1_FAMILY-27";Tend="1119";Tstart="772";shortTE="F";uid="a47c6b71-c866-43dc-8ef2-302e7564c6a1"
CM029364.1	RepeatMasker	LINE/L2	7870123	7870400	1838	+	.	ID="RND-6_FAMILY-981";Tend="1176";Tstart="894";shortTE="F";uid="78dcc1f3-a072-4aa4-98cc-cd77670057c6"
CM029364.1	RepeatMasker	DNA/Ginger-1	19222741	19223073	1169	+	.	ID="RND-2_FAMILY-108";Tend="1311";Tstart="971";shortTE="F";uid="c90648b3-e857-4c7c-9e4b-a06f047a0d40"
CM029364.1	RepeatMasker	LINE/RTE-BovB	14200002	14200214	1002	+	.	ID="RND-5_FAMILY-1268";Tend="1265";Tstart="1016";shortTE="F";uid="1271faf3-193b-40c1-a96d-52a688c45752"
CM029364.1	RepeatMasker	DNA/hAT-Tip100	6859464	6859600	471	+	.	ID="RND-4_FAMILY-680";Tend="1216";Tstart="1061";shortTE="F";uid="2305b7ae-f2d3-44d5-b363-541a9d77e7a8"
CM029364.1	RepeatMasker	DNA/Kolobok-E	18683565	18683744	1041	+	.	ID="RND-5_FAMILY-1864";Tend="997";Tstart="806";shortTE="F";uid="bd893093-80b6-4626-84b3-005f173d6990"
CM029364.1	RepeatMasker	Retroposon?	391582	391702	440	+	.	ID="RND-2_FAMILY-19";Tend="989";Tstart="847";shortTE="F";uid="32ff38b7-65af-4ccb-8da2-3be7a88724ab"
CM029364.1	RepeatMasker	Retroposon?	5068130	5068397	749	+	.	ID="RND-1_FAMILY-7";Tend="1491";Tstart="1195";shortTE="F";uid="2dc4b7b1-1354-4eea-92bd-f22168962dbb"
CM029364.1	RepeatMasker	DNA/hAT-Ac	19973373	19973486	819	+	.	ID="DNA8-67_AP";Tend="382";Tstart="271";shortTE="F";uid="84605fbd-224b-45d7-81b0-3bbe2c508cc0"
CM029364.1	RepeatMasker	Retroposon?	12406201	12406826	2003	+	.	ID="RND-3_FAMILY-43";Tend="1701";Tstart="724";shortTE="F";uid="d33e4e62-8d4c-46f9-9437-bacecb0fb152"
CM029364.1	RepeatMasker	Retroposon?	961057	961693	2652	+	.	ID="RND-6_FAMILY-1967";Tend="1641";Tstart="914";shortTE="F";uid="fb3fc59d-3ae5-48e6-961b-5ece3f0f40fb"
CM029364.1	RepeatMasker	Retroposon?	9823401	9823886	2112	+	.	ID="RND-3_FAMILY-43";Tend="1602";Tstart="1116";shortTE="F";uid="0f4ae22b-342c-4a43-9c0e-f06715790a51"
CM029364.1	RepeatMasker	LINE/RTE-BovB	12660706	12660865	483	+	.	ID="RND-6_FAMILY-3718";Tend="1999";Tstart="1836";shortTE="F";uid="dc568346-175b-4220-ad8c-6f1408729132"
CM029364.1	RepeatMasker	DNA/Ginger-1	3217230	3217479	415	+	.	ID="RND-1_FAMILY-3";Tend="1363";Tstart="1109";shortTE="F";uid="170211ae-46f2-4c5e-a5e6-18fcca8ea432"
CM029364.1	RepeatMasker	DNA/Ginger-1	9500143	9501077	3645	+	.	ID="rnd-5_family-673";Tend="2157";Tstart="867";shortTE="F";uid="2493c010-0ca2-4287-bcac-c70e6a482091"
CM029364.1	RepeatMasker	LINE/RTE-BovB	7011042	7011393	990	+	.	ID="RND-3_FAMILY-111";Tend="1723";Tstart="1257";shortTE="F";uid="075a71ef-889e-4f67-a763-616655281ee8"
CM029364.1	RepeatMasker	DNA/Ginger-1	18744785	18745001	457	+	.	ID="RND-6_FAMILY-10821";Tend="1220";Tstart="991";shortTE="F";uid="88b9cd4a-0b1c-40e7-a95a-7f7ac66f8eaa"
```
