## Supplementary material for "Transposon accumulation at xenobiotic gene family loci: a comparative genomic analysis in aphids": Sup_File_S2: hormaphisCornu_GCA_017140985.1.filteredRepeats.gff (part 17 of 18)

```
CM029364.1	RepeatMasker	DNA/Ginger-1	15763240	15763430	541	+	.	ID="RND-6_FAMILY-4698";Tend="1582";Tstart="1345";shortTE="F";uid="3c2eb9dd-de6c-4a14-ac38-489c454f0cc7"
CM029364.1	RepeatMasker	DNA	7568853	7569372	2138	+	.	ID="RND-5_FAMILY-1449";Tend="1461";Tstart="973";shortTE="F";uid="9107be2c-95c5-49ff-a21b-c0cf8ff7df34"
CM029364.1	RepeatMasker	Retroposon?	15945855	15946160	1054	+	.	ID="RND-6_FAMILY-1702";Tend="1106";Tstart="767";shortTE="F";uid="1c8ba8d2-8c1a-45d0-b008-7483fe68bf50"
CM029364.1	RepeatMasker	Unknown	16885544	16885651	550	+	.	ID="RND-6_FAMILY-135";Tend="1020";Tstart="904";shortTE="F";uid="e6e6fdcc-4e72-4597-acdc-b27bedbc3940"
CM029364.1	RepeatMasker	DNA/Maverick	15914195	15914324	533	+	.	ID="RND-5_FAMILY-2012";Tend="1384";Tstart="1245";shortTE="F";uid="afdeebdb-ce75-494a-9ef2-c72101021229"
CM029364.1	RepeatMasker	DNA/Ginger-1	3237426	3237710	950	+	.	ID="RND-6_FAMILY-2606";Tend="2101";Tstart="1783";shortTE="F";uid="dc0a0784-64bf-4503-a11a-88d7cf5504af"
CM029364.1	RepeatMasker	LINE/I	16873391	16873551	467	+	.	ID="RND-5_FAMILY-3712";Tend="1078";Tstart="911";shortTE="F";uid="3c44a5c8-6e49-45d8-a6b5-bcb698646522"
CM029364.1	RepeatMasker	DNA/Ginger-1	7570912	7571680	4466	+	.	ID="RND-1_FAMILY-19";Tend="1728";Tstart="946";shortTE="F";uid="456f6b00-6c99-4fc9-9c03-ae7f1c1b61de"
CM029364.1	RepeatMasker	Retroposon?	13118037	13118319	954	+	.	ID="RND-1_FAMILY-6";Tend="1277";Tstart="925";shortTE="F";uid="9a0ccd80-2484-4a69-84cf-2b142ab1433d"
CM029364.1	RepeatMasker	Unknown	395157	395437	687	+	.	ID="RND-6_FAMILY-135";Tend="1390";Tstart="1115";shortTE="F";uid="cc843019-2086-45b2-a2d1-e5bb132a6b1c"
CM029364.1	RepeatMasker	Retroposon?	5352835	5353182	978	+	.	ID="RND-1_FAMILY-7";Tend="1559";Tstart="1194";shortTE="F";uid="f330419b-dba9-4bd5-9f1c-a09ac3df4bba"
CM029364.1	RepeatMasker	DNA/Kolobok-E	12440738	12440902	576	+	.	ID="RND-3_FAMILY-70";Tend="1686";Tstart="1524";shortTE="F";uid="6d54b579-8bad-4d73-9e21-6bc74fde2e85"
CM029364.1	RepeatMasker	Retroposon?	1008521	1008727	1130	+	.	ID="RND-6_FAMILY-3888";Tend="1283";Tstart="1080";shortTE="F";uid="923bf87e-2936-44bf-8164-11c5d2c910fd"
CM029364.1	RepeatMasker	DNA/Ginger-1	19151643	19151829	458	+	.	ID="RND-6_FAMILY-856";Tend="939";Tstart="753";shortTE="F";uid="95e59d0f-f874-4a10-9989-cf6b4f29ce20"
CM029364.1	RepeatMasker	LINE/Penelope	4014897	4015613	6165	+	.	ID="RND-6_FAMILY-4766";Tend="1286";Tstart="571";shortTE="F";uid="bf93f03d-a240-450f-b128-7b638c3fac42"
CM029364.1	RepeatMasker	Unknown	466266	466650	3283	+	.	ID="RND-6_FAMILY-927";Tend="1287";Tstart="892";shortTE="F";uid="00f37ab1-774f-4da9-b78d-476355014e83"
CM029364.1	RepeatMasker	DNA/hAT-hAT19	3703486	3703600	560	+	.	ID="hat-n18_ap";Tend="815";Tstart="696";shortTE="F";uid="7aab25de-a648-46cb-8fe5-067ca2130366"
CM029364.1	RepeatMasker	LINE/RTE-BovB	8201794	8202164	1197	+	.	ID="RND-1_FAMILY-101";Tend="1459";Tstart="1067";shortTE="F";uid="d90379a2-5737-486a-8895-9f9c1061b7df"
CM029364.1	RepeatMasker	Unknown	8553167	8553636	1279	+	.	ID="RND-4_FAMILY-335";Tend="1514";Tstart="904";shortTE="F";uid="9a83b3e0-612e-40c1-8f97-081198a0ff2e"
CM029364.1	RepeatMasker	Retroposon?	18033519	18033876	1314	+	.	ID="RND-1_FAMILY-7";Tend="1919";Tstart="1531";shortTE="F";uid="2db19669-13f0-4895-a8fc-add4678e38af"
CM029364.1	RepeatMasker	DNA/hAT-Tip100	14877895	14878036	637	+	.	ID="RND-5_FAMILY-1764";Tend="217";Tstart="87";shortTE="F";uid="0f21324a-6bb8-45fa-be51-b2e998d2dc43"
CM029364.1	RepeatMasker	Unknown	1044078	1044687	2232	+	.	ID="RND-5_FAMILY-473";Tend="1751";Tstart="1150";shortTE="F";uid="1265c705-a846-4519-b3b7-c18495d27c04"
CM029364.1	RepeatMasker	Retroposon?	7989657	7989875	1189	+	.	ID="RND-6_FAMILY-3888";Tend="1281";Tstart="1068";shortTE="F";uid="6075d13c-b5f8-465b-aa68-ff5c198e8505"
CM029364.1	RepeatMasker	LINE/RTE-BovB	13940901	13941347	709	+	.	ID="RND-5_FAMILY-2229";Tend="1597";Tstart="1112";shortTE="F";uid="c7df0b42-a31e-4915-92db-4c57c7ea71b4"
CM029364.1	RepeatMasker	Retroposon?	10676556	10676887	1634	+	.	ID="RND-6_FAMILY-3888";Tend="1292";Tstart="955";shortTE="F";uid="38ee4eb8-0534-4663-977c-a53c0d0cf55e"
CM029364.1	RepeatMasker	DNA/Kolobok-E	6886157	6886643	1944	+	.	ID="RND-5_FAMILY-751";Tend="1421";Tstart="956";shortTE="F";uid="d2bd2d36-e304-4840-afaf-7015468e643e"
CM029364.1	RepeatMasker	DNA/Ginger-1	18324428	18324660	1229	+	.	ID="RND-5_FAMILY-1480";Tend="1688";Tstart="1435";shortTE="F";uid="e4005ace-1e6a-4394-bd2d-ff73545f7016"
CM029364.1	RepeatMasker	LINE/R1-LOA	2694457	2694640	439	+	.	ID="RND-6_FAMILY-1331";Tend="1881";Tstart="1702";shortTE="F";uid="551e537f-81c9-47c7-af47-c60b81f9182b"
CM029364.1	RepeatMasker	Unknown	1055697	1055932	685	+	.	ID="RND-6_FAMILY-135";Tend="1360";Tstart="1119";shortTE="F";uid="4757aee5-0cb6-434c-aa9d-ad53e20643cc"
CM029364.1	RepeatMasker	RC/Helitron	13468668	13468872	1580	+	.	ID="RND-5_FAMILY-490";Tend="1791";Tstart="1592";shortTE="F";uid="d7a9c7e0-0f48-4d7e-829a-356c1d644e83"
CM029364.1	RepeatMasker	DNA/Ginger-1	18467087	18467300	1037	+	.	ID="RND-4_FAMILY-400";Tend="1598";Tstart="1395";shortTE="F";uid="2361d6df-0d51-4a18-a5f7-870d3b284f5f"
CM029364.1	RepeatMasker	DNA/Ginger-1	17880556	17880985	2371	+	.	ID="RND-6_FAMILY-10821";Tend="1249";Tstart="837";shortTE="F";uid="c9b69b60-f923-4d21-b73a-b725613d7bbf"
CM029364.1	RepeatMasker	DNA	15815870	15816159	928	+	.	ID="RND-6_FAMILY-550";Tend="1269";Tstart="946";shortTE="F";uid="6fe84b53-d26f-4aee-9073-af0a29900616"
CM029364.1	RepeatMasker	DNA	4431607	4431986	741	+	.	ID="ttaa7_ap";Tend="395";Tstart="5";shortTE="F";uid="22ac80e7-0e22-4622-bff2-182f70f3f830"
CM029364.1	RepeatMasker	Unknown	11366485	11366655	1192	+	.	ID="RND-6_FAMILY-19938";Tend="1049";Tstart="902";shortTE="F";uid="a349f9c9-6506-429d-b208-f7d9de62639d"
CM029364.1	RepeatMasker	DNA/Ginger-1	16379136	16380377	7680	+	.	ID="RND-6_FAMILY-25049";Tend="2148";Tstart="903";shortTE="F";uid="420b5a71-4ea4-49ef-9641-9ac07cb52e94"
CM029364.1	RepeatMasker	Unknown	17373553	17373770	1250	+	.	ID="RND-6_FAMILY-135";Tend="1438";Tstart="1222";shortTE="F";uid="dcf3ab9a-ba36-46fe-984c-d574743c0c0b"
CM029364.1	RepeatMasker	LINE/R1	7614279	7614546	486	+	.	ID="RND-5_FAMILY-4115";Tend="1437";Tstart="1180";shortTE="F";uid="15ab0b92-69e8-40dc-94aa-5534b4405f7e"
CM029364.1	RepeatMasker	RC/Helitron	16865202	16865398	1329	+	.	ID="RND-4_FAMILY-454";Tend="1041";Tstart="851";shortTE="F";uid="47eed0d2-a295-4165-b445-cfd965b76c99"
CM029364.1	RepeatMasker	DNA/Ginger-1	16807941	16808116	424	+	.	ID="RND-6_FAMILY-856";Tend="1667";Tstart="1498";shortTE="F";uid="1ee07d71-1649-414e-aeb5-7c8fdf80f342"
CM029364.1	RepeatMasker	Unknown	768411	768682	550	+	.	ID="RND-6_FAMILY-135";Tend="1442";Tstart="1156";shortTE="F";uid="ff1899eb-8bdd-45e2-bbd9-4a411cd16f20"
CM029364.1	RepeatMasker	Retroposon?	14658801	14658954	601	+	.	ID="RND-1_FAMILY-7";Tend="1696";Tstart="1533";shortTE="F";uid="eff749bb-0b81-4cde-ba6d-76fbfebc2ea1"
CM029364.1	RepeatMasker	Unknown	1946619	1946909	531	+	.	ID="RND-6_FAMILY-13029";Tend="1393";Tstart="1106";shortTE="F";uid="057b3238-d269-40c5-ba43-7b62f878725c"
CM029364.1	RepeatMasker	DNA/Ginger-1	8098701	8099012	1091	+	.	ID="RND-4_FAMILY-400";Tend="1518";Tstart="1173";shortTE="F";uid="f8a6f288-cc42-4c08-ad20-e5cd3946f27a"
CM029364.1	RepeatMasker	Retroposon?	13938275	13938606	1229	+	.	ID="RND-1_FAMILY-7";Tend="1936";Tstart="1557";shortTE="F";uid="460abf67-0779-4ccf-8a54-116682ca74d6"
CM029364.1	RepeatMasker	Retroposon?	15860378	15860531	431	+	.	ID="RND-5_FAMILY-708";Tend="1414";Tstart="1245";shortTE="F";uid="7634d770-9e16-49fe-933c-337c8221ab68"
CM029364.1	RepeatMasker	Retroposon?	840736	841681	3119	+	.	ID="RND-5_FAMILY-708";Tend="1788";Tstart="768";shortTE="F";uid="9729e66a-bfa0-46e7-9215-171e6caede00"
CM029364.1	RepeatMasker	Retroposon?	17455135	17455530	1984	+	.	ID="RND-5_FAMILY-708";Tend="1938";Tstart="1501";shortTE="F";uid="02987761-c5b3-49de-bbac-9c4a45326cc0"
CM029364.1	RepeatMasker	DNA/Ginger-1	17604134	17604824	2823	+	.	ID="RND-6_FAMILY-4698";Tend="1748";Tstart="972";shortTE="F";uid="e99b3d44-d37a-4d08-953b-e55e827a9b06"
CM029364.1	RepeatMasker	Retroposon?	11162371	11163034	1855	+	.	ID="RND-4_FAMILY-238";Tend="1532";Tstart="834";shortTE="F";uid="35b9429d-db42-41df-89b2-029a9f1a7afe"
CM029364.1	RepeatMasker	Unknown	18009177	18009320	754	+	.	ID="RND-6_FAMILY-135";Tend="1067";Tstart="917";shortTE="F";uid="edc67286-8609-4a36-8ec4-3ee58caa9090"
CM029364.1	RepeatMasker	Retroposon?	518665	519585	3865	+	.	ID="RND-5_FAMILY-708";Tend="1907";Tstart="847";shortTE="F";uid="37bd089f-8b4b-463f-ae1b-07eac93e51ba"
CM029364.1	RepeatMasker	DNA/Ginger-1	15525423	15525787	1427	+	.	ID="RND-1_FAMILY-2";Tend="1283";Tstart="880";shortTE="F";uid="407939a2-4373-4d9f-b740-a64ca4a5c48e"
CM029364.1	RepeatMasker	Unknown	8870434	8870680	433	+	.	ID="RND-5_FAMILY-2636";Tend="1406";Tstart="1168";shortTE="F";uid="8e281641-4279-444f-827a-5bca91f31b14"
CM029364.1	RepeatMasker	Unknown	20055323	20055778	1740	+	.	ID="RND-6_FAMILY-135";Tend="1366";Tstart="905";shortTE="F";uid="9bb3ce4a-4deb-4f4a-b8ab-be32ce39915a"
CM029364.1	RepeatMasker	DNA/hAT-hAT19	8729166	8729324	400	+	.	ID="HAT-N13_AP";Tend="147";Tstart="1";shortTE="F";uid="fbf2996f-f2c8-4cbd-841c-01fe3dd8b4b2"
CM029364.1	RepeatMasker	RC/Helitron	2624414	2624686	2136	+	.	ID="RND-1_FAMILY-61";Tend="1205";Tstart="909";shortTE="F";uid="f8393dea-eda0-4667-bbb2-36aefebc21e8"
CM029364.1	RepeatMasker	DNA/hAT?	3968394	3968788	547	+	.	ID="RND-3_FAMILY-96";Tend="1315";Tstart="901";shortTE="F";uid="151bc540-ade2-47ad-ba92-f8466b27e798"
CM029364.1	RepeatMasker	LINE/I-Jockey	18093407	18093617	432	+	.	ID="RND-5_FAMILY-4010";Tend="1477";Tstart="1264";shortTE="F";uid="eafa14af-3a22-4f00-a619-11c99467991c"
CM029364.1	RepeatMasker	DNA/hAT-Tip100	18648019	18648163	411	+	.	ID="RND-3_FAMILY-203";Tend="1531";Tstart="1361";shortTE="F";uid="a14891b7-de2d-4cf0-8e29-0036268f4b14"
CM029364.1	RepeatMasker	LINE/RTE-BovB	12590406	12590623	1252	+	.	ID="RND-3_FAMILY-111";Tend="1724";Tstart="1497";shortTE="F";uid="eaaa217c-b393-48f6-a797-c4beb8f50b91"
CM029364.1	RepeatMasker	Unknown	1995290	1995492	740	+	.	ID="RND-6_FAMILY-135";Tend="1187";Tstart="982";shortTE="F";uid="04ca3495-00c9-4653-b773-9499a9f96330"
CM029364.1	RepeatMasker	DNA/hAT-Tip100	20533675	20534140	3716	+	.	ID="RND-6_FAMILY-32075";Tend="1346";Tstart="912";shortTE="F";uid="442415d4-9b9f-420c-aa5b-739bea9deac1"
CM029364.1	RepeatMasker	DNA/P	10748544	10748802	1181	+	.	ID="RND-6_FAMILY-7461";Tend="425";Tstart="155";shortTE="F";uid="bfdfd686-c763-46c1-956d-8afaef2748d8"
CM029364.1	RepeatMasker	DNA/hAT-Tip100	2475427	2476473	964	+	.	ID="hat-1_lmi";Tend="4269";Tstart="2932";shortTE="F";uid="1720f3c4-1ba7-4eed-b56d-a0cfaec61db3"
CM029364.1	RepeatMasker	DNA	19058275	19058801	988	+	.	ID="TTAA13B_AP";Tend="536";Tstart="1";shortTE="F";uid="053f5874-0dbd-4692-b4d4-74e6c2214ae0"
CM029364.1	RepeatMasker	DNA/hAT?	9309382	9309681	542	+	.	ID="RND-3_FAMILY-96";Tend="1526";Tstart="1307";shortTE="F";uid="d396d278-34b4-4aa4-905f-d77c5310e140"
CM029364.1	RepeatMasker	Retroposon?	15918973	15919145	506	+	.	ID="RND-2_FAMILY-19";Tend="1421";Tstart="1227";shortTE="F";uid="c8e5492e-e25f-47ee-8425-583c47c901ef"
CM029364.1	RepeatMasker	DNA/Ginger-1	10425362	10425788	1778	+	.	ID="RND-6_FAMILY-2606";Tend="1438";Tstart="950";shortTE="F";uid="4c818e35-2ee7-4e96-8716-98466477310c"
CM029364.1	RepeatMasker	Retroposon?	17286264	17286868	2324	+	.	ID="RND-4_FAMILY-238";Tend="1511";Tstart="865";shortTE="F";uid="fba9274c-dcf1-4bfd-850e-22225960302a"
CM029364.1	RepeatMasker	DNA/TcMar-Mariner	830607	830996	433	+	.	ID="MARINER-25_LMI";Tend="1332";Tstart="905";shortTE="F";uid="c93abdaa-7d47-4efc-a04d-6e8018d6f68a"
CM029364.1	RepeatMasker	DNA/hAT-Tip100	3742510	3742755	789	+	.	ID="RND-4_FAMILY-680";Tend="1159";Tstart="891";shortTE="F";uid="278a29be-c9d2-47db-9fae-f056ab31ef99"
CM029364.1	RepeatMasker	DNA/Ginger-1	12339564	12339759	589	+	.	ID="RND-1_FAMILY-2";Tend="1415";Tstart="1164";shortTE="F";uid="5fe96a34-2ec9-4f41-bc02-23ae1d3ae604"
CM029364.1	RepeatMasker	DNA/Ginger-1	1578972	1579359	1616	+	.	ID="RND-1_FAMILY-0";Tend="1384";Tstart="960";shortTE="F";uid="f0a3286d-0e4a-4eea-931f-699f07d881bc"
CM029364.1	RepeatMasker	DNA/Kolobok-E	9349117	9349264	541	+	.	ID="RND-5_FAMILY-1864";Tend="1899";Tstart="1730";shortTE="F";uid="240603bc-eb4a-4b4b-82e1-de364b208e31"
CM029364.1	RepeatMasker	RC/Helitron	979305	979578	890	+	.	ID="RND-4_FAMILY-897";Tend="1314";Tstart="976";shortTE="F";uid="12ecdf9a-d48c-47bb-a80a-8a07a29903b3"
CM029364.1	RepeatMasker	LINE/RTE-BovB	7593384	7593996	1370	+	.	ID="RND-3_FAMILY-52";TEgroup="ctg_8%7CRND-3_FAMILY-52%7C10";Tend="1573";Tstart="1176";shortTE="F";uid="9928d936-3e0c-4abf-bb1e-0ad8a5d5c792"
CM029364.1	RepeatMasker	Retroposon?	2115621	2115897	561	+	.	ID="RND-1_FAMILY-27";Tend="1066";Tstart="767";shortTE="F";uid="b50f4784-eed1-4124-a73b-0e8afdca32e8"
CM029364.1	RepeatMasker	DNA/Ginger-1	422479	422872	1410	+	.	ID="RND-4_FAMILY-400";Tend="1680";Tstart="1253";shortTE="F";uid="cad825cb-1629-4725-9799-b91726742218"
CM029364.1	RepeatMasker	Unknown	19241656	19242151	2109	+	.	ID="RND-6_FAMILY-135";Tend="1459";Tstart="1006";shortTE="F";uid="db36a707-48e2-4d60-9977-5195a0f12f92"
CM029364.1	RepeatMasker	DNA/Ginger-1	4198380	4198896	2267	+	.	ID="RND-1_FAMILY-2";Tend="1386";Tstart="885";shortTE="F";uid="b7ad4954-1299-4ef6-a76b-4b60af17b37f"
CM029364.1	RepeatMasker	DNA/hAT-Tip100	8856289	8856469	628	+	.	ID="RND-1_FAMILY-165";TEgroup="ctg_8%7CRND-1_FAMILY-165%7C3";Tend="1350";Tstart="957";shortTE="T";uid="02c0fb3b-12f7-443b-ae23-fb5b7f05ba9b"
CM029364.1	RepeatMasker	DNA/Kolobok-E	17816509	17816646	693	+	.	ID="RND-3_FAMILY-70";Tend="1271";Tstart="1125";shortTE="F";uid="b2e3c6eb-55bd-4600-8548-75667c8c57a2"
CM029364.1	RepeatMasker	Retroposon?	19043116	19043482	787	+	.	ID="RND-1_FAMILY-7";Tend="1270";Tstart="896";shortTE="F";uid="efac38f2-90e9-4095-a021-f89c59b6bb98"
CM029364.1	RepeatMasker	DNA/hAT-Tip100	6033216	6033611	3584	+	.	ID="RND-1_FAMILY-165";Tend="1351";Tstart="956";shortTE="F";uid="d6c4747e-2b86-4ed5-9646-b6c2905859b6"
CM029364.1	RepeatMasker	Retroposon?	19548123	19548320	656	+	.	ID="RND-3_FAMILY-43";Tend="1384";Tstart="1155";shortTE="F";uid="87d199dc-9d1a-45c7-b560-1c21e6dc9159"
CM029364.1	RepeatMasker	DNA/Kolobok-E	19360211	19360439	492	+	.	ID="RND-3_FAMILY-70";Tend="1939";Tstart="1721";shortTE="F";uid="521918d4-2b7d-4c8a-bc3b-9d47f60dad72"
CM029364.1	RepeatMasker	Unknown	11657431	11657790	607	+	.	ID="RND-6_FAMILY-135";Tend="1391";Tstart="939";shortTE="F";uid="e20deb0a-7916-4892-8244-2eab0ad2d1e2"
CM029364.1	RepeatMasker	LINE/Penelope	20502175	20502303	781	+	.	ID="RND-6_FAMILY-4766";Tend="1283";Tstart="1150";shortTE="F";uid="ed693be9-6e9b-4fa9-83b1-0d4e8abdba2d"
CM029364.1	RepeatMasker	DNA/Kolobok-E	19602650	19603194	1314	+	.	ID="RND-3_FAMILY-70";Tend="1781";Tstart="1256";shortTE="F";uid="fa89ca11-5129-4bf7-bfbd-2ab19f351e07"
CM029364.1	RepeatMasker	DNA/Kolobok-E	752833	753040	873	+	.	ID="RND-5_FAMILY-1864";Tend="1154";Tstart="921";shortTE="F";uid="76570443-7669-4436-be1d-4ebcb752e16a"
CM029364.1	RepeatMasker	DNA/Ginger-1	13356349	13356556	987	+	.	ID="RND-2_FAMILY-108";Tend="1752";Tstart="1527";shortTE="F";uid="0b3feefc-3553-4eb8-ae78-531de54092e1"
CM029364.1	RepeatMasker	Retroposon?	12265451	12265635	461	+	.	ID="RND-6_FAMILY-3888";Tend="1160";Tstart="951";shortTE="F";uid="9434234e-6794-4205-971d-dc08f2048432"
CM029364.1	RepeatMasker	DNA/Ginger-1	6299788	6300001	688	+	.	ID="RND-6_FAMILY-2606";Tend="1047";Tstart="818";shortTE="F";uid="375b5e64-dc86-4f8e-a936-e626967304f8"
CM029364.1	RepeatMasker	Retroposon?	10112959	10113276	1533	+	.	ID="RND-6_FAMILY-3888";Tend="1300";Tstart="948";shortTE="F";uid="ab68ea04-49f3-4c62-802a-3942f5ea1ca7"
CM029364.1	RepeatMasker	DNA/hAT-Tip100	531423	531585	1197	+	.	ID="RND-1_FAMILY-113";Tend="1142";Tstart="967";shortTE="F";uid="efcf79c1-00ba-4d5c-88bf-d548548870e4"
CM029364.1	RepeatMasker	DNA	18983042	18983415	1322	+	.	ID="RND-6_FAMILY-550";Tend="1398";Tstart="1046";shortTE="F";uid="af64187b-a299-4db1-8bb5-ff7e8b553492"
CM029364.1	RepeatMasker	Unknown	8078742	8079435	1634	+	.	ID="RND-4_FAMILY-735";Tend="1646";Tstart="887";shortTE="F";uid="466d8bb3-0af4-4eb4-8ab5-57c11cb8e5e6"
CM029364.1	RepeatMasker	DNA	10005358	10005488	653	+	.	ID="RND-3_FAMILY-136";Tend="1343";Tstart="1213";shortTE="F";uid="ad852f28-0d83-4b05-8f81-2588029b52a5"
CM029364.1	RepeatMasker	Unknown	18824716	18824998	487	+	.	ID="RND-6_FAMILY-135";Tend="1348";Tstart="997";shortTE="F";uid="fb0f5be9-e97e-47a5-9321-a0097db749c1"
CM029364.1	RepeatMasker	Unknown	14547448	14547960	1607	+	.	ID="RND-6_FAMILY-135";Tend="1450";Tstart="932";shortTE="F";uid="9d76bfa9-a1d1-4231-b2ef-211dfcdc5df5"
CM029364.1	RepeatMasker	DNA/Ginger-1	13300385	13300498	435	+	.	ID="RND-6_FAMILY-4698";Tend="1535";Tstart="1419";shortTE="F";uid="bf47696a-b861-4e33-aef8-252f4da8c34a"
CM029364.1	RepeatMasker	DNA/Kolobok-E	6257159	6257335	849	+	.	ID="RND-6_FAMILY-5151";Tend="1767";Tstart="1597";shortTE="F";uid="4247c95d-b5df-416d-99c9-c8927185ce7e"
CM029364.1	RepeatMasker	DNA/Kolobok-E	3992966	3993132	858	+	.	ID="RND-5_FAMILY-751";Tend="1566";Tstart="1396";shortTE="F";uid="dc8abe99-05cb-4782-909c-4f19b248fe81"
CM029364.1	RepeatMasker	RC/Helitron	20610291	20610682	3001	+	.	ID="RND-4_FAMILY-454";Tend="1238";Tstart="852";shortTE="F";uid="9a7574ef-194f-4416-b1e4-d94e5f8a4075"
CM029364.1	RepeatMasker	Retroposon?	19467923	19468366	1813	+	.	ID="RND-6_FAMILY-3888";Tend="1488";Tstart="957";shortTE="F";uid="b7e7d11d-f4e2-4877-906e-57fa416d98c8"
CM029364.1	RepeatMasker	DNA/Ginger-1	18977129	18977297	706	+	.	ID="RND-6_FAMILY-4698";Tend="1747";Tstart="1586";shortTE="F";uid="74595839-26b2-49a6-92cf-c0e029279b7a"
CM029364.1	RepeatMasker	Unknown	2228291	2228498	616	+	.	ID="RND-5_FAMILY-4366";Tend="1236";Tstart="1030";shortTE="F";uid="c671929f-3b27-40e4-a9ae-34f20db4f554"
CM029364.1	RepeatMasker	Retroposon?	18563428	18564163	3580	+	.	ID="RND-1_FAMILY-7";Tend="1880";Tstart="1063";shortTE="F";uid="8a89ac6d-547b-43bd-b87d-4e5fd3501f42"
CM029364.1	RepeatMasker	DNA/hAT-Charlie	15905325	15905611	446	+	.	ID="RND-6_FAMILY-950";Tend="808";Tstart="523";shortTE="F";uid="655fd0c5-d73f-42ec-9350-da24bb39fc4e"
CM029364.1	RepeatMasker	LINE/CR1	2882595	2884401	6356	+	.	ID="RND-6_FAMILY-746";Tend="1936";Tstart="160";shortTE="F";uid="48dbe084-6fd5-49a7-8416-f859f90fa112"
CM029364.1	RepeatMasker	LINE/RTE-BovB	18455539	18455696	468	+	.	ID="RND-5_FAMILY-1487";Tend="1193";Tstart="1051";shortTE="F";uid="4f43a405-5201-49be-8ecd-be3ff395b39c"
CM029364.1	RepeatMasker	DNA/Ginger-1	12665258	12665364	447	+	.	ID="RND-6_FAMILY-4698";Tend="1437";Tstart="1331";shortTE="F";uid="15c54372-6a4c-4ab7-b3a3-99f1147c0695"
CM029364.1	RepeatMasker	Unknown	17671812	17672176	1242	+	.	ID="RND-3_FAMILY-34";Tend="1320";Tstart="900";shortTE="F";uid="6e790038-d15f-4854-836f-72c6eb6f52ce"
CM029364.1	RepeatMasker	LINE/RTE-BovB	13130017	13130636	2482	+	.	ID="RND-6_FAMILY-21887";Tend="1555";Tstart="875";shortTE="F";uid="422f3ddf-e696-402f-92b4-0f9f31bbffa4"
CM029364.1	RepeatMasker	Unknown	3243972	3244455	1441	+	.	ID="RND-5_FAMILY-10636";TEgroup="ctg_8%7CRND-5_FAMILY-10636%7C1";Tend="1118";Tstart="946";shortTE="F";uid="c94cd2e4-3dff-46ef-a663-4dedc18f2b1a"
CM029364.1	RepeatMasker	DNA/Ginger-1	17827629	17828833	6321	+	.	ID="RND-6_FAMILY-2606";Tend="2013";Tstart="791";shortTE="F";uid="c626134d-3a75-47ba-878d-cebdb994a5e4"
CM029364.1	RepeatMasker	RC/Helitron	18915668	18915996	1248	+	.	ID="RND-4_FAMILY-454";Tend="1242";Tstart="937";shortTE="F";uid="ca138a5e-8041-472a-821b-97cdefcbfcf3"
CM029364.1	RepeatMasker	LINE/R1-LOA	15833295	15833746	1387	+	.	ID="RND-6_FAMILY-1331";Tend="1319";Tstart="849";shortTE="F";uid="6b2ce45a-a1e6-4bba-aa08-6dc292bd3f46"
CM029364.1	RepeatMasker	DNA	3570364	3570791	1641	+	.	ID="RND-3_FAMILY-136";Tend="1350";Tstart="900";shortTE="F";uid="1b3cfc4d-4959-4ca5-a610-b429895091e2"
CM029364.1	RepeatMasker	DNA/Ginger-1	16048728	16049090	1203	+	.	ID="RND-6_FAMILY-10821";Tend="1611";Tstart="1260";shortTE="F";uid="9b709680-f4a6-4f45-9d29-0df6ac5d2a6c"
CM029364.1	RepeatMasker	DNA/Ginger-1	12457438	12457829	1641	+	.	ID="RND-6_FAMILY-4698";Tend="1750";Tstart="1315";shortTE="F";uid="22e1b9ca-dcd5-45a0-a223-a32e163fc36f"
CM029364.1	RepeatMasker	DNA/Ginger-1	15474596	15475563	1670	+	.	ID="RND-1_FAMILY-33";TEgroup="ctg_8%7CRND-1_FAMILY-33%7C2";Tend="1825";Tstart="908";shortTE="F";uid="cc09dea3-e212-4987-bda2-821223d7709e"
CM029364.1	RepeatMasker	DNA/Ginger-1	18078570	18078762	723	+	.	ID="RND-5_FAMILY-1110";Tend="1844";Tstart="1639";shortTE="F";uid="9fcff8e2-5713-4c95-977d-9c57213f482b"
CM029364.1	RepeatMasker	DNA/Ginger-1	11191761	11192031	1177	+	.	ID="RND-1_FAMILY-8";Tend="1240";Tstart="956";shortTE="F";uid="1223ae2e-7b04-442a-9a52-e1bcdd022839"
CM029364.1	RepeatMasker	Unknown	55056	55332	2022	+	.	ID="RND-1_FAMILY-94";Tend="1244";Tstart="952";shortTE="F";uid="fbbb17fa-7bb2-4a7d-92fa-ac7532087d11"
CM029364.1	RepeatMasker	DNA	1770519	1770909	1004	+	.	ID="RND-6_FAMILY-550";Tend="1391";Tstart="993";shortTE="F";uid="815431e2-6ac9-4736-a07a-798e4faa0c68"
CM029364.1	RepeatMasker	Unknown	14616818	14616988	484	+	.	ID="RND-4_FAMILY-735";Tend="1646";Tstart="1467";shortTE="F";uid="e21f2370-2b08-46b5-8d70-44b0f444fbbb"
CM029364.1	RepeatMasker	Retroposon?	8190766	8190870	576	+	.	ID="RND-5_FAMILY-708";Tend="890";Tstart="781";shortTE="F";uid="c9f8e9a6-1e51-49ef-b74d-df35b0b6c95e"
CM029364.1	RepeatMasker	RC/Helitron	10339790	10339985	1491	+	.	ID="RND-6_FAMILY-3198";Tend="1119";Tstart="925";shortTE="F";uid="43ddb881-29dd-4624-9070-9480c649b3ea"
CM029364.1	RepeatMasker	DNA/hAT-Charlie	10304337	10304572	1998	+	.	ID="RND-6_FAMILY-4621";Tend="1164";Tstart="929";shortTE="F";uid="858ed1e7-3b6b-4787-8ffb-7f56b84c108f"
CM029364.1	RepeatMasker	Unknown	15959921	15960324	1000	+	.	ID="RND-6_FAMILY-135";Tend="1327";Tstart="901";shortTE="F";uid="c31c706f-4e9f-4c72-a8fa-14f11975459e"
CM029364.1	RepeatMasker	DNA/hAT-Tip100	1440738	1440992	1433	+	.	ID="RND-5_FAMILY-1764";Tend="1899";Tstart="1672";shortTE="F";uid="21a949cc-35b2-4ad5-8333-35bb9ffc7cff"
CM029364.1	RepeatMasker	Retroposon?	14785297	14785653	547	+	.	ID="RND-1_FAMILY-7";Tend="1924";Tstart="1150";shortTE="F";uid="60f68f86-3f1f-436f-b1c9-dd0e5ce3b077"
CM029364.1	RepeatMasker	DNA/hAT-Tip100	3997098	3997293	644	+	.	ID="RND-3_FAMILY-203";Tend="1101";Tstart="906";shortTE="F";uid="30b01856-cc00-440c-be4a-6a5d8de0760e"
CM029364.1	RepeatMasker	Unknown	6474028	6474279	631	+	.	ID="REP-6_LMI";Tend="8914";Tstart="8659";shortTE="F";uid="5e56eca0-6379-472e-ab67-7d281106f08d"
CM029364.1	RepeatMasker	Retroposon?	13584135	13584500	1779	+	.	ID="RND-1_FAMILY-14";Tend="1924";Tstart="1542";shortTE="F";uid="fe7396ea-8fb3-4c2d-ab54-326ca4a14455"
CM029364.1	RepeatMasker	LINE/RTE-BovB	11188058	11188389	1422	+	.	ID="RND-4_FAMILY-737";Tend="1608";Tstart="1282";shortTE="F";uid="f0b3918d-89e0-4a09-a723-b0b034f765cd"
CM029364.1	RepeatMasker	DNA/Ginger-1	15025034	15025493	1625	+	.	ID="RND-5_FAMILY-673";Tend="1478";Tstart="901";shortTE="F";uid="1099573f-9163-4721-9ff8-2e8481585720"
CM029364.1	RepeatMasker	Unknown	17426129	17426423	542	+	.	ID="RND-6_FAMILY-5573";TEgroup="ctg_8%7CRND-6_FAMILY-5573%7C1";Tend="1260";Tstart="877";shortTE="T";uid="1491b945-23ca-4e9e-a23a-ffe6c2b387dc"
CM029364.1	RepeatMasker	DNA/Ginger-1	824865	825892	3718	+	.	ID="RND-6_FAMILY-25049";Tend="2147";Tstart="1006";shortTE="F";uid="c1b4d54f-cd6a-4eb3-ab9e-78531e4c62f2"
CM029364.1	RepeatMasker	DNA/Kolobok-E	19936691	19936848	569	+	.	ID="RND-3_FAMILY-70";Tend="1271";Tstart="1098";shortTE="F";uid="903ad126-d2e9-46d5-9caa-44c51e18aabb"
CM029364.1	RepeatMasker	DNA	18910041	18910419	677	+	.	ID="RND-6_FAMILY-550";Tend="1498";Tstart="1124";shortTE="F";uid="0e3e6776-8a94-4893-a24d-2a3fc4e0993f"
CM029364.1	RepeatMasker	Retroposon?	19830634	19831080	1331	+	.	ID="RND-5_FAMILY-708";Tend="1414";Tstart="908";shortTE="F";uid="6267753a-98c5-4abd-add4-83eec3ed5a4b"
CM029364.1	RepeatMasker	LINE/RTE-BovB	14090899	14091111	469	+	.	ID="RND-3_FAMILY-111";Tend="1721";Tstart="1483";shortTE="F";uid="fcd91d66-38f0-46b2-9a86-33c2f96b23ae"
CM029364.1	RepeatMasker	DNA/Ginger-1	16286658	16286825	680	+	.	ID="RND-5_FAMILY-1480";Tend="1601";Tstart="1438";shortTE="F";uid="8b898f93-3687-4f7f-b92e-f441bf3e6554"
CM029364.1	RepeatMasker	DNA/Kolobok-E	14569852	14570033	603	+	.	ID="RND-5_FAMILY-1864";Tend="1905";Tstart="1729";shortTE="F";uid="b19d9ab9-1a6d-4786-a4a4-6713e43ff4e7"
CM029364.1	RepeatMasker	Retroposon?	626333	626552	692	+	.	ID="RND-1_FAMILY-27";Tend="1761";Tstart="1566";shortTE="F";uid="7bb7ca68-96b9-4077-bffd-3198be12ff74"
CM029364.1	RepeatMasker	Unknown	12420806	12421112	755	+	.	ID="RND-6_FAMILY-135";Tend="1360";Tstart="1010";shortTE="F";uid="d03f5c79-8738-44e1-89a0-345d2d8f7862"
CM029364.1	RepeatMasker	DNA/hAT-Tip100	14383310	14383545	488	+	.	ID="RND-4_FAMILY-680";Tend="1106";Tstart="875";shortTE="F";uid="44332037-6e20-4de4-985f-4ed271a0eee1"
CM029364.1	RepeatMasker	Unknown	18854157	18854725	2779	+	.	ID="RND-4_FAMILY-344";Tend="1508";Tstart="931";shortTE="F";uid="2877644c-b5bd-4d24-b387-45eabd216699"
CM029364.1	RepeatMasker	DNA/Ginger-1	6889942	6890314	975	+	.	ID="RND-6_FAMILY-25049";Tend="1754";Tstart="1301";shortTE="F";uid="36dfe4fe-7166-40cd-82b9-8b399d5c141b"
CM029364.1	RepeatMasker	Unknown	17149527	17149730	406	+	.	ID="RND-5_FAMILY-1478";Tend="1446";Tstart="1252";shortTE="F";uid="79495648-c1a7-4665-a529-96858935d4ab"
CM029364.1	RepeatMasker	DNA/Ginger-1	15578251	15578455	955	+	.	ID="RND-1_FAMILY-2";Tend="1132";Tstart="918";shortTE="F";uid="ab02b9ec-40a7-4d81-89c5-dbdf267d39bd"
CM029364.1	RepeatMasker	DNA/Kolobok-E	12229890	12230142	921	+	.	ID="RND-6_FAMILY-5151";Tend="1877";Tstart="1597";shortTE="F";uid="844818c8-a803-4aad-a6ee-bc78707b01d4"
CM029364.1	RepeatMasker	Retroposon?	8990455	8991088	790	+	.	ID="RND-1_FAMILY-7";Tend="1719";Tstart="1096";shortTE="F";uid="b4786b2c-d368-4b53-96fe-1d636256c158"
CM029364.1	RepeatMasker	DNA/Kolobok-E	14104358	14104619	541	+	.	ID="RND-3_FAMILY-70";Tend="1325";Tstart="1030";shortTE="F";uid="2835d06b-3d2d-4730-85f8-7315205dbaa7"
CM029364.1	RepeatMasker	Retroposon?	6864246	6864453	1083	+	.	ID="RND-3_FAMILY-43";Tend="1717";Tstart="1492";shortTE="F";uid="30116715-fc4e-4a66-84cd-ea6862c4c372"
CM029364.1	RepeatMasker	DNA/Ginger-1	14408017	14408244	402	+	.	ID="RND-4_FAMILY-400";Tend="1680";Tstart="1473";shortTE="F";uid="a367cf3d-e36f-48dc-9061-51bc530dd997"
CM029364.1	RepeatMasker	Satellite	11476221	11477732	2070	+	.	ID="RND-6_FAMILY-5769";Tend="1542";Tstart="27";shortTE="F";uid="963692c8-f2b4-4b6f-a6d0-b0ee65ce1ec2"
CM029364.1	RepeatMasker	DNA/Kolobok-E	16519127	16519364	409	+	.	ID="RND-6_FAMILY-9125";Tend="1166";Tstart="969";shortTE="F";uid="1d1dc27d-5362-4869-8d14-d82c10cd675b"
CM029364.1	RepeatMasker	Retroposon?	12440427	12440759	1501	+	.	ID="RND-6_FAMILY-3888";Tend="1309";Tstart="950";shortTE="F";uid="121d6822-36a8-4fc8-a179-606eeaaf88eb"
CM029364.1	RepeatMasker	DNA/hAT-Tip100	5375659	5375768	774	+	.	ID="RND-1_FAMILY-113";Tend="1075";Tstart="970";shortTE="F";uid="625f48b2-ee8d-4e1e-86e4-7287e21e273c"
CM029364.1	RepeatMasker	DNA	10939910	10940264	704	+	.	ID="RND-3_FAMILY-144";Tend="1318";Tstart="944";shortTE="F";uid="df504f37-6066-4588-93f5-7b18ed9902c7"
CM029364.1	RepeatMasker	DNA/Kolobok-E	20239360	20239632	1003	+	.	ID="RND-5_FAMILY-1864";Tend="1907";Tstart="1622";shortTE="F";uid="ba45e63d-3601-4a4f-9112-953c899fba4e"
CM029364.1	RepeatMasker	RC/Helitron	1294650	1294899	1145	+	.	ID="RND-6_FAMILY-1443";Tend="1405";Tstart="1155";shortTE="F";uid="e67d7516-5952-4abf-bc5f-0ea3f127e6a8"
CM029364.1	RepeatMasker	DNA/Kolobok-E	11801532	11801752	1067	+	.	ID="RND-3_FAMILY-70";Tend="1141";Tstart="924";shortTE="F";uid="e7785cb2-1a10-4c80-9841-753b6dc9b590"
CM029364.1	RepeatMasker	DNA/hAT-hAT19	490387	490567	415	+	.	ID="HAT-N13_AP";Tend="223";Tstart="27";shortTE="F";uid="634d3292-6385-4302-b788-59f3d706e940"
CM029364.1	RepeatMasker	Retroposon?	8209225	8209540	1873	+	.	ID="RND-1_FAMILY-7";Tend="1953";Tstart="1616";shortTE="F";uid="200bc763-0529-44d9-ab98-8f6b6cb52c15"
CM029364.1	RepeatMasker	DNA	684556	684930	1734	+	.	ID="RND-3_FAMILY-136";Tend="1347";Tstart="949";shortTE="F";uid="94e9e411-7f41-41eb-a53d-133ce643cf12"
CM029364.1	RepeatMasker	Unknown	4863897	4864227	466	+	.	ID="RND-5_FAMILY-1478";Tend="1339";Tstart="1026";shortTE="F";uid="6a2efe11-46bb-4c97-a856-174e571faaaa"
CM029364.1	RepeatMasker	DNA/Ginger-1	16090380	16090753	958	+	.	ID="RND-6_FAMILY-4698";Tend="1757";Tstart="1224";shortTE="F";uid="e0da470e-a939-4c12-9131-bf8b5de5508e"
CM029364.1	RepeatMasker	DNA/Ginger-1	10676890	10677138	1203	+	.	ID="RND-6_FAMILY-4698";Tend="1571";Tstart="1331";shortTE="F";uid="522ec8e2-e4e9-45a6-a120-1e30b06be1ef"
CM029364.1	RepeatMasker	RC/Helitron	3826647	3826835	756	+	.	ID="RND-4_FAMILY-897";Tend="1605";Tstart="1406";shortTE="F";uid="bf2ef7ce-9c5c-49d6-bb28-2429f74a4a00"
CM029364.1	RepeatMasker	Unknown	7528909	7529126	523	+	.	ID="RND-5_FAMILY-111";Tend="1250";Tstart="1026";shortTE="F";uid="7255366f-0f61-41a1-83b5-1d340d2783fb"
CM029364.1	RepeatMasker	Retroposon?	4179631	4180206	2801	+	.	ID="RND-1_FAMILY-6";Tend="1511";Tstart="925";shortTE="F";uid="071f5ab6-23bd-4fad-8fd0-0b201c18ed36"
CM029364.1	RepeatMasker	RC/Helitron	20268971	20269132	498	+	.	ID="RND-4_FAMILY-897";Tend="1605";Tstart="1429";shortTE="F";uid="d877c91e-6af0-4795-b2c0-0525a0cf21bf"
CM029364.1	RepeatMasker	DNA/Kolobok-E	18007792	18007939	553	+	.	ID="RND-6_FAMILY-5151";Tend="1752";Tstart="1615";shortTE="F";uid="b8856980-e97f-4a27-acd1-5149bb84c118"
CM029364.1	RepeatMasker	LINE/RTE-BovB	5193775	5194378	833	+	.	ID="RND-1_FAMILY-18";Tend="2534";Tstart="1973";shortTE="F";uid="4012a2cb-2af1-4c1d-85a8-eb62751a9c94"
CM029364.1	RepeatMasker	DNA/Kolobok-E	7121002	7121255	588	+	.	ID="RND-3_FAMILY-70";Tend="1702";Tstart="1434";shortTE="F";uid="0284a307-88d2-4ed6-ae74-56619678bfd6"
CM029364.1	RepeatMasker	DNA/Kolobok-E	6202543	6202696	910	+	.	ID="RND-3_FAMILY-70";Tend="1073";Tstart="919";shortTE="F";uid="4b405ee3-5b72-4ea9-a3a6-5757f2937278"
CM029364.1	RepeatMasker	DNA/Ginger-1	2406011	2406606	2954	+	.	ID="RND-6_FAMILY-25049";Tend="2146";Tstart="1551";shortTE="F";uid="db8b47f6-e6b1-4b05-a5ab-c65d00123539"
CM029364.1	RepeatMasker	Unknown	19147414	19147728	1212	+	.	ID="RND-1_FAMILY-41";Tend="1170";Tstart="907";shortTE="F";uid="4a3021b0-32fe-4eb0-8d1a-1b2055e05ede"
CM029364.1	RepeatMasker	LINE/I	1051914	1052352	3362	+	.	ID="RND-5_FAMILY-1252";Tend="1480";Tstart="1038";shortTE="F";uid="88de0461-143c-4a4f-bca9-e7c698d8aa33"
CM029364.1	RepeatMasker	Satellite	9210021	9211532	2051	+	.	ID="RND-6_FAMILY-5769";Tend="1537";Tstart="27";shortTE="F";uid="8d2b15e5-11d0-46e8-b73d-69aa3c01cf2e"
CM029364.1	RepeatMasker	DNA/Kolobok-E	19454519	19454751	1283	+	.	ID="RND-6_FAMILY-5151";Tend="1868";Tstart="1649";shortTE="F";uid="fef8c593-b761-4255-b5bc-b238ab80f9be"
CM029364.1	RepeatMasker	LINE/RTE-BovB	15044701	15045055	611	+	.	ID="RND-5_FAMILY-1487";Tend="1344";Tstart="931";shortTE="F";uid="c4dcfd39-1cf1-4079-8943-e0a59ee42153"
CM029364.1	RepeatMasker	DNA/Kolobok-E	18147937	18148154	437	+	.	ID="RND-6_FAMILY-9125";Tend="1168";Tstart="963";shortTE="F";uid="25ff41f7-41ff-4df7-b4d6-d1dc523357bd"
CM029364.1	RepeatMasker	DNA/Kolobok-E	3412870	3413084	1233	+	.	ID="RND-6_FAMILY-5151";Tend="1236";Tstart="991";shortTE="F";uid="a8087808-5ebd-41ff-a255-7b089b65b1e1"
CM029364.1	RepeatMasker	DNA/Ginger-1	12415756	12415987	595	+	.	ID="RND-1_FAMILY-2";Tend="1276";Tstart="1025";shortTE="F";uid="f953b52b-7d1d-4be6-b352-6d131bb182be"
CM029364.1	RepeatMasker	Retroposon?	16883246	16883412	930	+	.	ID="RND-6_FAMILY-2429";Tend="2015";Tstart="1838";shortTE="F";uid="a2fbbd4c-d006-4070-a1e6-a5b61679d209"
CM029364.1	RepeatMasker	DNA/hAT-Tip100	5647481	5647683	653	+	.	ID="RND-3_FAMILY-203";Tend="1163";Tstart="969";shortTE="F";uid="d57bb8c1-eaad-4dd9-8f99-7ba641c39533"
CM029364.1	RepeatMasker	Retroposon?	19710521	19710779	856	+	.	ID="RND-1_FAMILY-27";Tend="1947";Tstart="1615";shortTE="F";uid="79b66f7a-77ef-46c3-a1dc-1bed91cae17e"
CM029364.1	RepeatMasker	Unknown	13349779	13349984	509	+	.	ID="RND-6_FAMILY-135";Tend="1218";Tstart="1000";shortTE="F";uid="3697248b-3d6f-45c9-9227-892f4b33af04"
CM029364.1	RepeatMasker	Unknown	16168999	16169434	1225	+	.	ID="RND-4_FAMILY-335";Tend="1556";Tstart="1003";shortTE="F";uid="26d7e898-5ec6-44c6-83b9-f38b9e44f5bb"
CM029364.1	RepeatMasker	DNA/Ginger-1	19112440	19112898	3079	+	.	ID="RND-6_FAMILY-856";Tend="1244";Tstart="796";shortTE="F";uid="d6b193d9-0202-4487-aa33-1620f4e98fbb"
CM029364.1	RepeatMasker	Unknown	3542258	3542434	653	+	.	ID="RND-3_FAMILY-34";Tend="1089";Tstart="874";shortTE="F";uid="de9bc05d-3ac7-4516-b8ff-d165ff2ee352"
CM029364.1	RepeatMasker	Unknown	3341935	3342427	1127	+	.	ID="RND-6_FAMILY-135";Tend="1450";Tstart="911";shortTE="F";uid="583b2df8-7d46-46bd-a2ef-f2a03a51a601"
CM029364.1	RepeatMasker	Retroposon?	18782731	18783006	1273	+	.	ID="RND-6_FAMILY-3888";Tend="1449";Tstart="1158";shortTE="F";uid="064623ae-ac34-413e-a5e8-e2ded0efc8c1"
CM029364.1	RepeatMasker	Retroposon?	8882490	8882734	787	+	.	ID="RND-4_FAMILY-238";Tend="1036";Tstart="778";shortTE="F";uid="dfaf5d05-9a64-4324-ae6b-e1d6b1edf071"
CM029364.1	RepeatMasker	DNA	20376962	20377487	1607	+	.	ID="RND-6_FAMILY-550";Tend="1490";Tstart="935";shortTE="F";uid="a20a9e7b-400e-4237-a082-bd3f88bdb309"
CM029364.1	RepeatMasker	DNA/Ginger-1	12134294	12134553	1334	+	.	ID="RND-1_FAMILY-8";Tend="1258";Tstart="986";shortTE="F";uid="900d9482-e611-41e5-a8a5-be91cb1491a3"
CM029364.1	RepeatMasker	Unknown	8874156	8874320	1507	+	.	ID="RND-5_FAMILY-10636";Tend="1113";Tstart="949";shortTE="F";uid="8ae93085-4168-4c87-908a-772943b72b37"
CM029364.1	RepeatMasker	DNA/hAT-Blackjack	16352248	16352361	401	+	.	ID="HAT-4_PBA";Tend="5984";Tstart="5876";shortTE="F";uid="7ef88690-547a-4699-aae9-b577cb4b7c59"
CM029364.1	RepeatMasker	LINE/RTE-BovB	9595117	9595269	998	+	.	ID="RND-3_FAMILY-111";Tend="1385";Tstart="1233";shortTE="F";uid="250c78a2-2495-46fd-bdce-78e9213ccd37"
CM029364.1	RepeatMasker	LINE/RTE-BovB	11470227	11470421	760	+	.	ID="RND-3_FAMILY-111";Tend="1720";Tstart="1529";shortTE="F";uid="3645e2f2-6085-4438-b26b-771f2123b73d"
CM029364.1	RepeatMasker	DNA/Ginger-1	7892449	7892575	437	+	.	ID="RND-5_FAMILY-1110";Tend="1812";Tstart="1650";shortTE="F";uid="37735080-5e14-4107-91fc-73503b46e171"
CM029364.1	RepeatMasker	Retroposon?	11419198	11419373	581	+	.	ID="RND-1_FAMILY-27";Tend="963";Tstart="770";shortTE="F";uid="25c54e67-a18f-42d9-abed-6a5b6757f48c"
CM029364.1	RepeatMasker	DNA/hAT-Tip100	16492215	16492347	409	+	.	ID="RND-5_FAMILY-639";Tend="1304";Tstart="1154";shortTE="F";uid="31a57114-ef7e-497b-80ce-74f56fe54dfe"
CM029364.1	RepeatMasker	Retroposon?	256764	257080	1091	+	.	ID="RND-6_FAMILY-2429";Tend="1296";Tstart="941";shortTE="F";uid="86e08198-b946-4794-9318-f96ba00438b6"
CM029364.1	RepeatMasker	Retroposon	12362452	12362761	634	+	.	ID="RND-5_FAMILY-4216";Tend="1472";Tstart="1150";shortTE="F";uid="ffe23e8e-baa1-4c14-945f-e7f60046887c"
CM029364.1	RepeatMasker	DNA/Ginger-1	14012673	14012840	411	+	.	ID="RND-1_FAMILY-33";Tend="1090";Tstart="922";shortTE="F";uid="6d27cf5b-258d-4c48-8867-f937e4ae74b7"
CM029364.1	RepeatMasker	DNA/hAT-Tip100	19433764	19434001	723	+	.	ID="RND-4_FAMILY-680";Tend="1387";Tstart="1123";shortTE="F";uid="f982fc82-55c1-4c42-8ff0-8b84c2a474f6"
CM029364.1	RepeatMasker	Unknown	3904462	3904881	1942	+	.	ID="RND-6_FAMILY-135";Tend="1349";Tstart="889";shortTE="F";uid="58c13c7c-5c7c-4808-ac31-92cb8ab59e91"
CM029364.1	RepeatMasker	Unknown	9330182	9330561	1031	+	.	ID="RND-5_FAMILY-1478";Tend="1393";Tstart="1008";shortTE="F";uid="31f83339-82d6-457a-8d07-520ea6a4f5d1"
CM029364.1	RepeatMasker	Retroposon?	6895156	6895316	497	+	.	ID="RND-2_FAMILY-19";Tend="1879";Tstart="1686";shortTE="F";uid="aea4f96e-b122-47fc-bddd-524da1ed510e"
CM029364.1	RepeatMasker	DNA/Ginger-1	19285071	19285720	2258	+	.	ID="RND-2_FAMILY-108";TEgroup="ctg_8%7CRND-2_FAMILY-108%7C6";Tend="1726";Tstart="958";shortTE="F";uid="54c1f055-9272-496d-8a13-dadc02e11828"
CM029364.1	RepeatMasker	Unknown	12258779	12259304	2032	+	.	ID="RND-6_FAMILY-135";Tend="1461";Tstart="910";shortTE="F";uid="b517d9b5-4849-4dee-aa8b-f57f2254f6ef"
CM029364.1	RepeatMasker	Unknown	12444512	12444820	644	+	.	ID="RND-5_FAMILY-1478";Tend="1377";Tstart="1057";shortTE="F";uid="6da24837-30a6-4f52-8ab3-6a27140eaf94"
CM029364.1	RepeatMasker	DNA/hAT	1442788	1442931	477	+	.	ID="DNA8-105_AP";Tend="143";Tstart="1";shortTE="F";uid="f170b285-fc9d-4d62-aab7-84b33c7e2db5"
CM029364.1	RepeatMasker	LINE/RTE-BovB	20257632	20257762	452	+	.	ID="RND-1_FAMILY-30";Tend="1595";Tstart="1470";shortTE="F";uid="8896c2a2-005d-41f7-99f2-b4c27e8cd5f5"
CM029364.1	RepeatMasker	Retroposon?	12485999	12486271	1184	+	.	ID="RND-6_FAMILY-3888";Tend="1276";Tstart="966";shortTE="F";uid="fe6bfc1b-098c-415b-80a2-25f0b9a5e5db"
CM029364.1	RepeatMasker	RC/Helitron	13629223	13629504	1134	+	.	ID="RND-5_FAMILY-1063";Tend="1763";Tstart="1492";shortTE="F";uid="1b6057c1-fc4d-428d-b0e2-3f30456bbe6a"
CM029364.1	RepeatMasker	Unknown	12661380	12661525	977	+	.	ID="RND-5_FAMILY-11516";Tend="1079";Tstart="923";shortTE="F";uid="d54c79a0-8cf3-463f-812a-406e2c6f4401"
CM029364.1	RepeatMasker	LINE/RTE-BovB	8644445	8644651	859	+	.	ID="RND-6_FAMILY-3718";Tend="2021";Tstart="1815";shortTE="F";uid="43a8095d-cce9-4ed9-bfd9-330eb9fe80d0"
CM029364.1	RepeatMasker	Retroposon?	11447997	11448128	580	+	.	ID="RND-6_FAMILY-3888";Tend="1087";Tstart="961";shortTE="F";uid="e74f38b4-7f04-4236-be6c-f587e60ecc38"
CM029364.1	RepeatMasker	LINE/RTE-BovB	17070171	17070614	2064	+	.	ID="RND-4_FAMILY-737";Tend="1172";Tstart="699";shortTE="F";uid="0c91394e-cfcf-4f30-a153-b0711706ad4c"
CM029364.1	RepeatMasker	DNA/hAT-Charlie	2109065	2109181	481	+	.	ID="RND-6_FAMILY-3404";Tend="1002";Tstart="888";shortTE="F";uid="31d42959-e0fc-4389-9017-a94821cbb528"
CM029364.1	RepeatMasker	DNA/Kolobok-E	13272473	13273015	941	+	.	ID="RND-6_FAMILY-5151";Tend="1887";Tstart="1256";shortTE="F";uid="cbc5034b-a4f8-47d0-85e0-4ae73ed8bf28"
CM029364.1	RepeatMasker	DNA/TcMar-m44?	10480404	10480572	643	+	.	ID="DNA4-9C_AP";Tend="165";Tstart="1";shortTE="F";uid="388f6565-1031-407f-acf1-84e1aee13328"
CM029364.1	RepeatMasker	LINE/Penelope	17695214	17695436	412	+	.	ID="RND-6_FAMILY-4766";Tend="1043";Tstart="819";shortTE="F";uid="579b1a5f-5fe4-4923-ba5b-728d3a7e7a03"
CM029364.1	RepeatMasker	DNA/hAT-Tip100	19517590	19518068	1338	+	.	ID="RND-4_FAMILY-680";Tend="1392";Tstart="892";shortTE="F";uid="24d8cf8c-218c-4c56-a527-58d3e5be1712"
CM029364.1	RepeatMasker	Unknown	1379259	1379479	1188	+	.	ID="RND-6_FAMILY-135";Tend="1467";Tstart="1240";shortTE="F";uid="3ab6e9f0-7d3d-4257-b456-d8bc711f2dff"
CM029364.1	RepeatMasker	DNA/Kolobok-E	15826088	15826292	642	+	.	ID="RND-6_FAMILY-5151";Tend="955";Tstart="713";shortTE="F";uid="55c2ca58-76ec-43d4-b843-1ee0d6bf62a3"
CM029364.1	RepeatMasker	DNA/Kolobok-E	10397709	10397904	842	+	.	ID="RND-3_FAMILY-70";Tend="1236";Tstart="1027";shortTE="F";uid="cd3d782e-5eaa-4993-8f84-210d4c1d7a7a"
CM029364.1	RepeatMasker	DNA	20250895	20250999	631	+	.	ID="RND-6_FAMILY-550";Tend="1468";Tstart="1363";shortTE="F";uid="70c51178-213f-4f35-8b82-0ba25eb6e5c5"
CM029364.1	RepeatMasker	RC/Helitron	5599463	5600197	2941	+	.	ID="RND-6_FAMILY-6376";TEgroup="ctg_8%7CRND-6_FAMILY-6376%7C1";Tend="1521";Tstart="860";shortTE="F";uid="76e555ff-c442-4b8a-a10d-2945c9814bf9"
CM029364.1	RepeatMasker	Retroposon?	1016157	1016687	2264	+	.	ID="RND-5_FAMILY-708";TEgroup="ctg_8%7CRND-5_FAMILY-708%7C1";Tend="1905";Tstart="890";shortTE="F";uid="f3349ee8-3310-47aa-88dc-d7ecf7c9741b"
CM029364.1	RepeatMasker	DNA/Ginger-1	2729974	2730110	452	+	.	ID="RND-1_FAMILY-33";Tend="1029";Tstart="888";shortTE="F";uid="b1422774-8fd8-4af1-bcf5-351d80344806"
CM029364.1	RepeatMasker	DNA/Ginger-1	18466485	18467115	1856	+	.	ID="RND-6_FAMILY-4698";Tend="1681";Tstart="1007";shortTE="F";uid="fc77f1e5-39c2-40e0-874b-b6f39d5c4452"
CM029364.1	RepeatMasker	DNA/Ginger-1	5439538	5440220	2550	+	.	ID="RND-6_FAMILY-2606";Tend="1622";Tstart="872";shortTE="F";uid="af9bda5a-4a39-4bc6-814f-c6a8db377b59"
CM029364.1	RepeatMasker	Unknown	8491662	8491814	642	+	.	ID="RND-4_FAMILY-923";Tend="1541";Tstart="1396";shortTE="F";uid="0cd90b17-3ad2-4cfc-a8b8-cdde51d0dba0"
CM029364.1	RepeatMasker	DNA/Ginger-1	10746611	10746952	1501	+	.	ID="RND-5_FAMILY-1480";Tend="1726";Tstart="1356";shortTE="F";uid="2b904a87-6dde-45b0-bf94-a4cf20cdfc38"
CM029364.1	RepeatMasker	Unknown	16289234	16289727	523	+	.	ID="RND-6_FAMILY-7621";Tend="1400";Tstart="1000";shortTE="F";uid="cd467448-8b52-4be6-b145-027b3d70baf3"
CM029364.1	RepeatMasker	Retroposon?	8837652	8837941	804	+	.	ID="RND-5_FAMILY-708";Tend="1819";Tstart="1455";shortTE="F";uid="7476efe5-e4e7-4392-a4b5-25f2dd7f34aa"
CM029364.1	RepeatMasker	Retroposon?	15976488	15976899	1115	+	.	ID="RND-6_FAMILY-1967";Tend="1626";Tstart="1138";shortTE="F";uid="9b43b55c-f8d1-4fb3-9e21-e37462bf7dca"
CM029364.1	RepeatMasker	DNA/Kolobok-E	8352329	8352489	498	+	.	ID="RND-3_FAMILY-70";Tend="1060";Tstart="899";shortTE="F";uid="9581253a-341b-4cd0-ba7e-258c95727b12"
CM029364.1	RepeatMasker	DNA/Ginger-1	17270137	17270291	522	+	.	ID="RND-4_FAMILY-400";Tend="1725";Tstart="1567";shortTE="F";uid="83032cc6-5feb-4a94-be44-8ce6c9628ed9"
CM029364.1	RepeatMasker	DNA/hAT-Tip100	20707942	20708111	1522	+	.	ID="RND-1_FAMILY-179";Tend="1103";Tstart="935";shortTE="F";uid="011aadcf-e40a-4b23-99ae-db5fd9121574"
CM029364.1	RepeatMasker	LINE/CR1	2675620	2675779	1036	+	.	ID="RND-6_FAMILY-868";Tend="1559";Tstart="1404";shortTE="F";uid="05f055d4-0465-4793-9906-6e103a510775"
CM029364.1	RepeatMasker	DNA/Kolobok-E	8563941	8564225	597	+	.	ID="RND-5_FAMILY-386";Tend="1905";Tstart="1563";shortTE="F";uid="4e1c6d52-3f4d-456b-84b5-db1893730662"
CM029364.1	RepeatMasker	Unknown	1005475	1005641	1524	+	.	ID="RND-5_FAMILY-10636";Tend="1114";Tstart="948";shortTE="F";uid="e602ca8e-f99b-4f0c-9116-2939bac0709b"
CM029364.1	RepeatMasker	Unknown	18951592	18951710	585	+	.	ID="RND-4_FAMILY-923";Tend="1555";Tstart="1440";shortTE="F";uid="2833f62e-56a6-4fdc-aec8-904b26c1baee"
CM029364.1	RepeatMasker	LINE/CR1	18918021	18918191	955	+	.	ID="RND-5_FAMILY-1384";Tend="1119";Tstart="954";shortTE="F";uid="ee47b749-0ffd-43e7-818e-a5d1c994d216"
CM029364.1	RepeatMasker	LINE/RTE-BovB	1013917	1014092	1461	+	.	ID="RND-1_FAMILY-18";Tend="1053";Tstart="878";shortTE="F";uid="436b9047-612b-470f-ba95-48eb8195e315"
CM029364.1	RepeatMasker	Unknown	17757286	17757413	420	+	.	ID="RND-6_FAMILY-5261";Tend="1127";Tstart="979";shortTE="F";uid="c9b6edfa-f5b2-4ed3-b3b0-3857694f1272"
CM029364.1	RepeatMasker	Retroposon?	3616921	3617132	629	+	.	ID="RND-1_FAMILY-27";Tend="1375";Tstart="1160";shortTE="F";uid="a37e3165-ba3e-470d-96da-6bf8d0454294"
CM029364.1	RepeatMasker	DNA/hAT-hAT19	15554911	15555119	456	+	.	ID="HAT-N13_AP";Tend="233";Tstart="1";shortTE="F";uid="9dba2af2-2c49-4df1-8f8a-81b84cf71dd9"
CM029364.1	RepeatMasker	DNA	14749405	14749612	1191	+	.	ID="RND-3_FAMILY-60";Tend="1526";Tstart="1309";shortTE="F";uid="ae0d7685-6810-4648-9d63-88055bffa4a0"
CM029364.1	RepeatMasker	Retroposon?	596124	596659	2143	+	.	ID="RND-1_FAMILY-14";Tend="1925";Tstart="1336";shortTE="F";uid="3da5e4fb-4bc2-415a-8bf7-870256b95598"
CM029364.1	RepeatMasker	DNA/Kolobok-E	13829584	13829736	515	+	.	ID="RND-5_FAMILY-751";Tend="1428";Tstart="1292";shortTE="F";uid="a7884cd2-3f5b-45fd-b000-68fcbcb6f3a7"
CM029364.1	RepeatMasker	DNA/Kolobok-E	7888890	7889241	1257	+	.	ID="RND-5_FAMILY-3115";Tend="1518";Tstart="1129";shortTE="F";uid="900e9e1e-0c63-4961-bd6a-3ed12a46fb62"
CM029364.1	RepeatMasker	DNA/Ginger-1	15920014	15920199	808	+	.	ID="RND-1_FAMILY-2";Tend="1455";Tstart="1249";shortTE="F";uid="f80553fd-b57d-4109-97a6-9cbff2d9b526"
CM029364.1	RepeatMasker	DNA/hAT-Blackjack	1842270	1842431	499	+	.	ID="RND-5_FAMILY-4088";Tend="937";Tstart="776";shortTE="F";uid="c8295972-f0ca-414a-8e85-510d175c5e0b"
CM029364.1	RepeatMasker	DNA/Ginger-1	545999	546453	1655	+	.	ID="rnd-6_family-856";Tend="1688";Tstart="807";shortTE="F";uid="10a5e613-e4d1-430f-b569-69b7cc3bc777"
CM029364.1	RepeatMasker	Retroposon?	12951093	12951288	501	+	.	ID="RND-1_FAMILY-6";TEgroup="ctg_8%7CRND-1_FAMILY-6%7C1";Tend="1408";Tstart="1083";shortTE="F";uid="a2283869-439d-4690-a08c-7dc4753af625"
CM029364.1	RepeatMasker	DNA/hAT-Tip100	10683422	10683661	757	+	.	ID="RND-3_FAMILY-203";Tend="1170";Tstart="897";shortTE="F";uid="469bf61c-6a53-4f4a-8332-2a2f1d352232"
CM029364.1	RepeatMasker	DNA/Ginger-2	10246068	10246288	950	+	.	ID="RND-6_FAMILY-2862";Tend="1307";Tstart="1051";shortTE="F";uid="dda4e463-e261-41c7-9d8f-4f2deb9040d3"
CM029364.1	RepeatMasker	Unknown	13044347	13045266	1661	+	.	ID="RND-4_FAMILY-767";Tend="1675";Tstart="722";shortTE="F";uid="f207607e-3255-4285-bf4d-f007abd5c155"
CM029364.1	RepeatMasker	Retroposon?	3280516	3281126	3824	+	.	ID="RND-6_FAMILY-1967";Tend="1680";Tstart="1061";shortTE="F";uid="48e81952-0584-412e-b6b1-dcbc5acb570e"
CM029364.1	RepeatMasker	Retroposon?	4238106	4238308	888	+	.	ID="RND-5_FAMILY-1208";Tend="1570";Tstart="1336";shortTE="F";uid="a7aca9c9-928c-4ea6-a542-3865f262d059"
CM029364.1	RepeatMasker	DNA/Ginger-1	12867757	12868052	560	+	.	ID="RND-1_FAMILY-3";Tend="1131";Tstart="839";shortTE="F";uid="a27c0e82-392c-4b70-a1ba-aab38a6251ca"
CM029364.1	RepeatMasker	DNA/hAT-hAT19	8104321	8105245	1485	+	.	ID="HAT-1_RPR";Tend="1444";Tstart="513";shortTE="F";uid="6aad562d-6583-444e-ab37-25aa7e2a7f67"
CM029364.1	RepeatMasker	Unknown	19723144	19723595	974	+	.	ID="RND-5_FAMILY-1478";Tend="1474";Tstart="1005";shortTE="F";uid="718eb241-bae6-4161-ae96-de786b30df6c"
CM029364.1	RepeatMasker	Retroposon?	12552679	12552971	1459	+	.	ID="RND-6_FAMILY-3888";Tend="1309";Tstart="953";shortTE="F";uid="3c013a72-ff52-4ed1-86b1-bd1e63981d61"
CM029364.1	RepeatMasker	LINE/RTE-BovB	16532336	16532461	490	+	.	ID="RND-6_FAMILY-3718";Tend="2046";Tstart="1921";shortTE="F";uid="11f84b8f-d847-4617-b14b-9872293e0e66"
CM029364.1	RepeatMasker	Unknown	6775583	6775873	656	+	.	ID="RND-6_FAMILY-135";Tend="1450";Tstart="1155";shortTE="F";uid="5e4680e6-9494-4fa4-9495-24094d1882cf"
CM029364.1	RepeatMasker	DNA/Kolobok-E	237094	237327	456	+	.	ID="RND-5_FAMILY-1864";Tend="1963";Tstart="1704";shortTE="F";uid="95a41e40-0c0b-4952-b06f-ed72d17d9fce"
CM029364.1	RepeatMasker	Retroposon?	8560787	8560915	512	+	.	ID="RND-6_FAMILY-3888";Tend="1116";Tstart="977";shortTE="F";uid="642c8225-4ac1-4428-9153-49dfa824d259"
CM029364.1	RepeatMasker	Retroposon?	6833993	6834299	1552	+	.	ID="RND-2_FAMILY-19";Tend="1891";Tstart="1592";shortTE="F";uid="d2663f50-fd3d-4971-8026-236bbae245c6"
CM029364.1	RepeatMasker	Retroposon?	8488460	8488646	933	+	.	ID="RND-6_FAMILY-3888";Tend="1174";Tstart="957";shortTE="F";uid="8d906594-c942-4042-9df1-c49819a5d4d8"
CM029364.1	RepeatMasker	DNA/Ginger-1	1048349	1048488	954	+	.	ID="RND-6_FAMILY-8806";Tend="2514";Tstart="2375";shortTE="F";uid="1bd85903-c4cd-4d53-9d16-a69854599108"
CM029364.1	RepeatMasker	Retroposon?	17693287	17693494	1313	+	.	ID="RND-6_FAMILY-3888";Tend="1144";Tstart="925";shortTE="F";uid="8c928bf6-aab7-405f-bb8d-53fe672bffa8"
CM029364.1	RepeatMasker	Retroposon?	196625	197367	3294	+	.	ID="RND-3_FAMILY-43";Tend="1728";Tstart="935";shortTE="F";uid="75957b6d-dfe3-4b74-b2f9-421673deb410"
CM029364.1	RepeatMasker	Unknown	1275603	1275808	643	+	.	ID="RND-1_FAMILY-54";Tend="1108";Tstart="917";shortTE="F";uid="a464aa3a-e1bb-4de1-a358-562ec0b09542"
CM029364.1	RepeatMasker	Unknown	448807	449260	826	+	.	ID="RND-6_FAMILY-135";Tend="1437";Tstart="932";shortTE="F";uid="738c43b8-8bfe-46f3-966b-0603caebe987"
CM029364.1	RepeatMasker	Retroposon?	19321915	19322496	2468	+	.	ID="RND-6_FAMILY-3888";Tend="1546";Tstart="1012";shortTE="F";uid="a154de14-5d4b-4c51-b4c4-c6b4b2992ab1"
CM029364.1	RepeatMasker	Unknown	11998687	11998838	550	+	.	ID="RND-4_FAMILY-344";Tend="1201";Tstart="1054";shortTE="F";uid="94a87c27-2a62-4ab7-8fd7-a5887974cea7"
CM029364.1	RepeatMasker	Unknown	7288365	7288857	2455	+	.	ID="RND-6_FAMILY-135";Tend="1443";Tstart="903";shortTE="F";uid="d4b164d5-69bc-42a8-a8ce-a99b59962bce"
CM029364.1	RepeatMasker	Unknown	9155316	9155506	828	+	.	ID="RND-1_FAMILY-41";Tend="1122";Tstart="917";shortTE="F";uid="2f20ea5c-4a07-4d47-bb4b-8b8cc20bf6cf"
CM029364.1	RepeatMasker	DNA	17127942	17128690	1148	+	.	ID="RND-3_FAMILY-144";TEgroup="ctg_8%7CRND-3_FAMILY-144%7C7";Tend="1740";Tstart="878";shortTE="F";uid="e79a75bf-4ab9-499c-8a50-07a69a55c28e"
CM029364.1	RepeatMasker	DNA/hAT-Charlie	2864359	2864487	459	+	.	ID="RND-5_FAMILY-476";Tend="1116";Tstart="986";shortTE="F";uid="d7c6bb65-4e7e-4e26-bed4-2035e044cbc1"
CM029364.1	RepeatMasker	LINE/RTE-BovB	10215435	10215636	725	+	.	ID="RND-3_FAMILY-111";Tend="1723";Tstart="1501";shortTE="F";uid="75c592d0-d535-48bb-b60b-41d713904b1d"
CM029364.1	RepeatMasker	DNA/Ginger-1	15952913	15953581	2373	+	.	ID="RND-6_FAMILY-10821";Tend="1476";Tstart="767";shortTE="F";uid="8b4dc06c-2759-4051-b3c8-be80b9ed86f0"
CM029364.1	RepeatMasker	Unknown	17310287	17310570	1156	+	.	ID="RND-5_FAMILY-7103";Tend="837";Tstart="590";shortTE="F";uid="46cd08e8-2ef8-4be9-b785-eea4d119998f"
CM029364.1	RepeatMasker	Retroposon?	3716646	3716836	835	+	.	ID="RND-1_FAMILY-7";Tend="1028";Tstart="848";shortTE="F";uid="56deac80-f353-4e69-b6f0-ff43d794efda"
CM029364.1	RepeatMasker	Retroposon?	13663285	13663858	904	+	.	ID="RND-1_FAMILY-7";Tend="1755";Tstart="1211";shortTE="F";uid="6dfb35c3-f2d2-46e4-bdc6-ce60d01d9773"
CM029364.1	RepeatMasker	Unknown	1000002	1000509	1632	+	.	ID="RND-6_FAMILY-135";Tend="1464";Tstart="903";shortTE="F";uid="6eb7f493-d7e5-4730-bcd7-d2d7733b4df3"
CM029364.1	RepeatMasker	Retroposon?	8505611	8505794	805	+	.	ID="RND-1_FAMILY-14";Tend="1920";Tstart="1713";shortTE="F";uid="7ceed316-6f7b-4a9b-8ca7-4780cdf20924"
CM029364.1	RepeatMasker	LINE/RTE-BovB	6306041	6306266	498	+	.	ID="RND-3_FAMILY-111";Tend="1600";Tstart="1352";shortTE="F";uid="fd954350-63b1-4460-a1b9-e1852e4670d4"
CM029364.1	RepeatMasker	Unknown	18282213	18282668	1179	+	.	ID="RND-6_FAMILY-135";Tend="1461";Tstart="903";shortTE="F";uid="35a31618-c0fe-4a00-9a53-09429247c6e1"
CM029364.1	RepeatMasker	DNA/Ginger-1	3199805	3200190	902	+	.	ID="RND-6_FAMILY-2606";Tend="1439";Tstart="1010";shortTE="F";uid="01b613f8-f7de-4fb5-83b8-94cb0b559f8c"
CM029364.1	RepeatMasker	Retroposon?	12024265	12024389	923	+	.	ID="RND-3_FAMILY-43";Tend="1690";Tstart="1567";shortTE="F";uid="154c16db-774c-4438-ab2c-9553106557b1"
CM029364.1	RepeatMasker	RC/Helitron	89595	89930	1425	+	.	ID="RND-4_FAMILY-454";Tend="1350";Tstart="856";shortTE="F";uid="8edd8c6c-f573-4d89-8ef8-cc34ce76fb0f"
CM029364.1	RepeatMasker	DNA/hAT?	13567051	13567699	2303	+	.	ID="rnd-6_family-1214";Tend="1004";Tstart="395";shortTE="F";uid="ab11872e-8d30-42eb-b9f9-60a4b1af885b"
CM029364.1	RepeatMasker	Retroposon?	18857267	18857426	773	+	.	ID="RND-1_FAMILY-14";Tend="1852";Tstart="1702";shortTE="F";uid="8eeabe06-2329-4f55-bdd8-5a71dd047042"
CM029364.1	RepeatMasker	Retroposon?	13217197	13217410	642	+	.	ID="RND-1_FAMILY-27";Tend="1339";Tstart="1125";shortTE="F";uid="23fd9436-6065-49fe-9eb2-09ee862f3c76"
CM029364.1	RepeatMasker	Unknown	2676416	2676685	609	+	.	ID="RND-4_FAMILY-767";Tend="1012";Tstart="721";shortTE="F";uid="32e5fdbd-f61c-47dd-80d2-c03b0ab1a7ec"
CM029364.1	RepeatMasker	Retroposon?	16340469	16341610	6044	+	.	ID="RND-5_FAMILY-708";Tend="1904";Tstart="759";shortTE="F";uid="0b0ceb86-eb3c-4737-89ca-5be3bf30fb11"
CM029364.1	RepeatMasker	DNA/Ginger-1	11792218	11792638	2217	+	.	ID="RND-5_FAMILY-1110";Tend="1379";Tstart="928";shortTE="F";uid="f850c942-479e-47ca-a565-7346bf85c641"
CM029364.1	RepeatMasker	RC/Helitron	16143978	16144483	1520	+	.	ID="HELITRON-8_DRH";Tend="2694";Tstart="2189";shortTE="F";uid="6b4c25b9-1fce-4dd0-9ed5-ebd575955c51"
CM029364.1	RepeatMasker	DNA/Kolobok-E	10169817	10170054	561	+	.	ID="RND-6_FAMILY-5151";Tend="1831";Tstart="1597";shortTE="F";uid="2b97e3cc-3118-4cfb-86e7-8c70271502fa"
CM029364.1	RepeatMasker	Retroposon?	10705441	10706043	859	+	.	ID="RND-3_FAMILY-43";Tend="1718";Tstart="942";shortTE="F";uid="b1ebc796-c4c2-48d5-bfa8-1629deb6c872"
CM029364.1	RepeatMasker	Retroposon?	18917139	18917547	1218	+	.	ID="RND-1_FAMILY-27";Tend="1952";Tstart="1535";shortTE="F";uid="a61b33ab-77d7-4b35-b189-12901d072000"
CM029364.1	RepeatMasker	Unknown	2868147	2868322	548	+	.	ID="RND-4_FAMILY-735";Tend="1123";Tstart="959";shortTE="F";uid="9e25edcf-16f3-4a9b-abed-b02f3bf83d30"
CM029364.1	RepeatMasker	DNA/hAT?	14846759	14846883	776	+	.	ID="RND-6_FAMILY-1438";Tend="516";Tstart="392";shortTE="F";uid="763df49c-560e-406c-bfbd-20d2b8662725"
CM029364.1	RepeatMasker	Unknown	4458399	4459194	4704	+	.	ID="RND-4_FAMILY-735";Tend="1643";Tstart="881";shortTE="F";uid="5b05090e-f2f2-4f9d-8e79-f9b1f34c4c7a"
CM029364.1	RepeatMasker	DNA/Ginger-1	7527619	7527895	431	+	.	ID="RND-1_FAMILY-2";Tend="1197";Tstart="912";shortTE="F";uid="38f53409-576e-4025-8578-1208d9debd29"
CM029364.1	RepeatMasker	Unknown	14279587	14279704	486	+	.	ID="RND-6_FAMILY-6885";Tend="1328";Tstart="1204";shortTE="F";uid="1302f7de-fa2a-44f6-9d41-ada5a691583b"
CM029364.1	RepeatMasker	DNA/Kolobok-E	12862640	12862816	522	+	.	ID="RND-3_FAMILY-70";Tend="1116";Tstart="924";shortTE="F";uid="60711684-6c8c-475f-af79-eff624a03242"
CM029364.1	RepeatMasker	DNA/Kolobok-E	14557589	14558010	1345	+	.	ID="RND-5_FAMILY-751";Tend="1471";Tstart="1063";shortTE="F";uid="04296dca-82fd-4305-8832-6460a86af89f"
CM029364.1	RepeatMasker	Unknown	9186525	9186803	734	+	.	ID="RND-3_FAMILY-34";Tend="1496";Tstart="1182";shortTE="F";uid="8868cec4-2fad-4fca-a53c-0bdabd01ae15"
CM029364.1	RepeatMasker	DNA	12174281	12174469	558	+	.	ID="RND-6_FAMILY-550";Tend="1416";Tstart="1212";shortTE="F";uid="350dbffc-27ab-4b7a-aaf8-575956a48342"
CM029364.1	RepeatMasker	LINE/RTE-BovB	20757225	20757776	489	+	.	ID="RND-6_FAMILY-21887";Tend="1636";Tstart="758";shortTE="F";uid="42aabab7-add4-4fce-9971-03e9d0dee640"
CM029364.1	RepeatMasker	DNA/hAT-Tip100	9008687	9008983	1431	+	.	ID="RND-4_FAMILY-680";Tend="1373";Tstart="1065";shortTE="F";uid="aaf317eb-1109-494a-afc2-b35ca7048a8c"
CM029364.1	RepeatMasker	Retroposon?	2894302	2894996	3883	+	.	ID="RND-6_FAMILY-2429";Tend="1519";Tstart="833";shortTE="F";uid="f77538b7-da8e-47b8-acd1-80a14d2d6986"
CM029364.1	RepeatMasker	LINE/RTE-BovB	1422685	1422814	514	+	.	ID="RND-4_FAMILY-737";Tend="1770";Tstart="1635";shortTE="F";uid="d744e98c-fab0-4679-bd49-283db6f3a11d"
CM029364.1	RepeatMasker	LINE/RTE-BovB	3159465	3159627	513	+	.	ID="RND-6_FAMILY-2422";Tend="1170";Tstart="993";shortTE="F";uid="39d0cd91-8037-47bc-90bc-fefb5eb9eddf"
CM029364.1	RepeatMasker	Unknown	10777144	10777386	489	+	.	ID="RND-5_FAMILY-1478";Tend="1361";Tstart="1129";shortTE="F";uid="0b08c542-1d79-4108-a393-aa60afeff1fd"
CM029364.1	RepeatMasker	DNA/Kolobok-E	15088898	15089394	2693	+	.	ID="RND-5_FAMILY-751";Tend="1463";Tstart="950";shortTE="F";uid="90f4ce65-bd47-4d6c-9bd6-dedad0126d85"
CM029364.1	RepeatMasker	DNA/Ginger-1	3619028	3619590	705	+	.	ID="RND-4_FAMILY-400";TEgroup="ctg_8%7CRND-4_FAMILY-400%7C1";Tend="1689";Tstart="940";shortTE="F";uid="0cce4466-8158-44fd-988a-aa49de956614"
CM029364.1	RepeatMasker	Unknown	2118252	2118477	425	+	.	ID="RND-4_FAMILY-556";Tend="946";Tstart="697";shortTE="F";uid="d709ca07-1ab5-4cc7-acf1-40365b8d70c8"
CM029364.1	RepeatMasker	LTR/Gypsy	9219038	9219171	740	+	.	ID="RND-6_FAMILY-5429";Tend="1554";Tstart="1422";shortTE="F";uid="01991ed2-1099-495f-bf23-6ec9e44b0ae6"
CM029364.1	RepeatMasker	Unknown	74472	75226	673	+	.	ID="RND-6_FAMILY-135";TEgroup="ctg_8%7CRND-6_FAMILY-135%7C2";Tend="1461";Tstart="938";shortTE="F";uid="9cb3db5c-a2ab-471b-bed6-ab75bf30eb8c"
CM029364.1	RepeatMasker	Retroposon?	2576029	2576341	663	+	.	ID="RND-1_FAMILY-27";Tend="1128";Tstart="769";shortTE="F";uid="277a7180-3ffb-4e8f-9eb9-c104e12eee06"
CM029364.1	RepeatMasker	DNA/Ginger-1	10608048	10608184	422	+	.	ID="RND-4_FAMILY-400";Tend="1080";Tstart="922";shortTE="F";uid="1e8ccbab-2026-4150-9079-5b0e5fc55ccd"
CM029364.1	RepeatMasker	DNA/Ginger-1	6915559	6915703	729	+	.	ID="RND-1_FAMILY-8";Tend="1110";Tstart="950";shortTE="F";uid="a43574ca-f737-4d2e-8341-aeef66ed6055"
CM029364.1	RepeatMasker	Unknown	1703885	1704033	586	+	.	ID="RND-6_FAMILY-135";Tend="1066";Tstart="905";shortTE="F";uid="ae1bbb89-6b0a-41e6-b5bf-bf435d2580de"
CM029364.1	RepeatMasker	Unknown	17894621	17894722	532	+	.	ID="RND-6_FAMILY-135";Tend="1456";Tstart="1362";shortTE="F";uid="860d9630-f9f7-4c2d-987a-32e123598a77"
CM029364.1	RepeatMasker	Retroposon?	11685454	11685757	952	+	.	ID="RND-6_FAMILY-3888";Tend="1301";Tstart="957";shortTE="F";uid="8a65b848-5e37-47b7-a4ba-130829d3a6d8"
CM029364.1	RepeatMasker	DNA/Ginger-1	19066529	19066711	781	+	.	ID="RND-5_FAMILY-1480";Tend="1725";Tstart="1547";shortTE="F";uid="4cf72cfa-1b6d-4ad0-85e7-872930bbb263"
CM029364.1	RepeatMasker	Unknown	3185790	3186201	1317	+	.	ID="RND-5_FAMILY-1546";Tend="1316";Tstart="864";shortTE="F";uid="4ba2044f-3375-4859-b86c-191f1932b7a2"
CM029364.1	RepeatMasker	DNA/hAT-Tip100	19267241	19268048	3100	+	.	ID="RND-3_FAMILY-203";Tend="1704";Tstart="904";shortTE="F";uid="a8db0914-a697-4ee5-9a45-b3d1c4fc13ef"
CM029364.1	RepeatMasker	Retroposon?	19133540	19133810	1516	+	.	ID="RND-1_FAMILY-7";Tend="1951";Tstart="1688";shortTE="F";uid="0aa325ce-b993-4094-ba94-cd1827ec26f2"
CM029364.1	RepeatMasker	Unknown	381710	381949	496	+	.	ID="RND-6_FAMILY-135";Tend="1251";Tstart="991";shortTE="F";uid="e6843ba6-5392-4bce-93b7-5bc550a3e1e1"
CM029364.1	RepeatMasker	Retroposon?	19723598	19724171	2342	+	.	ID="RND-1_FAMILY-7";Tend="1963";Tstart="1327";shortTE="F";uid="c338414b-2171-4906-8671-96418bebcf90"
CM029364.1	RepeatMasker	Retroposon?	479690	479906	815	+	.	ID="RND-1_FAMILY-27";Tend="1865";Tstart="1625";shortTE="F";uid="82ae37ef-c212-4130-b51f-5709c5bf8be2"
CM029364.1	RepeatMasker	Retroposon?	7646987	7647182	1300	+	.	ID="RND-6_FAMILY-3888";Tend="1145";Tstart="958";shortTE="F";uid="5cdec8a5-840a-415b-b85f-e16691147ad5"
CM029364.1	RepeatMasker	DNA/Ginger-1	11445262	11445492	633	+	.	ID="RND-1_FAMILY-19";Tend="1664";Tstart="1406";shortTE="F";uid="ca958c55-ac83-451e-92ce-93803615454f"
CM029364.1	RepeatMasker	Unknown	2621881	2622045	1027	+	.	ID="RND-5_FAMILY-1539";Tend="1486";Tstart="1327";shortTE="F";uid="3bbbdb71-2b32-4c2c-97a5-58c991ca33d5"
CM029364.1	RepeatMasker	DNA/Ginger-1	13807247	13807596	1220	+	.	ID="RND-5_FAMILY-1480";Tend="1689";Tstart="1296";shortTE="F";uid="de6f23c4-8118-4a16-a3c9-f87814a68323"
CM029364.1	RepeatMasker	DNA/hAT-Tip100	15072993	15073514	490	+	.	ID="RND-3_FAMILY-203";TEgroup="ctg_8%7CRND-3_FAMILY-203%7C3";Tend="1617";Tstart="870";shortTE="T";uid="72b4f30a-7f95-434d-b2fb-b533c35facef"
CM029364.1	RepeatMasker	DNA/Kolobok-E	9078274	9079186	3517	+	.	ID="RND-6_FAMILY-5151";Tend="1698";Tstart="744";shortTE="F";uid="287fa025-4394-48ef-bf9f-0161fb9443e2"
CM029364.1	RepeatMasker	LINE/RTE-BovB	15594564	15595163	2547	+	.	ID="RND-4_FAMILY-737";Tend="1750";Tstart="1079";shortTE="F";uid="22440197-85fd-4448-910d-b16811299ed7"
CM029364.1	RepeatMasker	Retroposon?	12402147	12402547	1310	+	.	ID="RND-3_FAMILY-43";Tend="1480";Tstart="1030";shortTE="F";uid="21dbacf3-b00e-41b1-888b-fc2be6e4d25e"
CM029364.1	RepeatMasker	DNA/Kolobok-E	8198403	8198603	887	+	.	ID="RND-3_FAMILY-70";Tend="1311";Tstart="1091";shortTE="F";uid="43d51e98-234e-4dd7-bc44-7db1f5180ddb"
CM029364.1	RepeatMasker	DNA/hAT-Charlie	14754073	14754419	1383	+	.	ID="RND-6_FAMILY-950";Tend="1275";Tstart="917";shortTE="F";uid="47e8ab11-7a7e-4ec3-aca8-dd9d6f66a1fc"
CM029364.1	RepeatMasker	Retroposon?	5466172	5466410	1149	+	.	ID="RND-1_FAMILY-7";Tend="1952";Tstart="1698";shortTE="F";uid="8263695b-74fd-4513-a402-fe10169d06f4"
CM029364.1	RepeatMasker	Unknown	12114972	12115437	1771	+	.	ID="RND-6_FAMILY-135";Tend="1407";Tstart="908";shortTE="F";uid="c3a1ee02-474f-4e9c-90f4-b063fbd41982"
CM029364.1	RepeatMasker	LINE/RTE-BovB	16207444	16207711	605	+	.	ID="RND-3_FAMILY-52";Tend="1497";Tstart="1177";shortTE="F";uid="300e7009-099a-49e8-ba4c-99c462cb0427"
CM029364.1	RepeatMasker	DNA/Ginger-1	18305365	18305922	2801	+	.	ID="RND-1_FAMILY-2";Tend="1476";Tstart="883";shortTE="F";uid="dfca5119-d90b-403a-bd99-3f945588d364"
CM029364.1	RepeatMasker	DNA	16782526	16783079	3166	+	.	ID="RND-1_FAMILY-36";Tend="1547";Tstart="975";shortTE="F";uid="65a52865-3f8e-4266-af1e-94c584fc5db3"
CM029364.1	RepeatMasker	DNA/Ginger-1	720875	721376	1456	+	.	ID="RND-6_FAMILY-4698";Tend="1648";Tstart="1029";shortTE="F";uid="c8264905-9234-4ff7-ba45-00b8c6e35bfc"
CM029364.1	RepeatMasker	Retroposon?	19884517	19884895	1089	+	.	ID="RND-6_FAMILY-3888";Tend="1404";Tstart="953";shortTE="F";uid="80960cd0-9543-40b0-b777-77fdd8da5bb3"
CM029364.1	RepeatMasker	DNA/Ginger-1	17944738	17944966	1336	+	.	ID="RND-2_FAMILY-108";Tend="1245";Tstart="1007";shortTE="F";uid="b8a5a985-15b8-44ae-8282-3fd1d9b6208e"
CM029364.1	RepeatMasker	RC/Helitron	3874508	3874638	504	+	.	ID="RND-5_FAMILY-2027";Tend="1280";Tstart="1150";shortTE="F";uid="e2e83855-50ca-41e1-bbcc-1795ada81c59"
CM029364.1	RepeatMasker	Unknown	16214452	16214686	1249	+	.	ID="RND-1_FAMILY-41";Tend="1179";Tstart="931";shortTE="F";uid="ac71c5ed-07c8-451e-82f3-98fb4029d652"
CM029364.1	RepeatMasker	Unknown	748751	749001	1200	+	.	ID="RND-6_FAMILY-135";Tend="1459";Tstart="1209";shortTE="F";uid="06268e33-d90f-4d47-ae60-87a510dc66c8"
CM029364.1	RepeatMasker	DNA/hAT-Tip100	398742	398911	575	+	.	ID="RND-4_FAMILY-680";Tend="1065";Tstart="889";shortTE="F";uid="b439257b-68e3-4143-b71d-00cf79a1f26e"
CM029364.1	RepeatMasker	Retroposon?	11756819	11757138	1722	+	.	ID="RND-6_FAMILY-3888";Tend="1266";Tstart="928";shortTE="F";uid="ed79a040-bad5-463c-bb63-a63df4d1de20"
CM029364.1	RepeatMasker	Retroposon?	640820	641778	3539	+	.	ID="RND-3_FAMILY-104";Tend="1813";Tstart="703";shortTE="F";uid="b9afa389-1769-42dc-a30b-dff901229319"
CM029364.1	RepeatMasker	RC/Helitron	2658328	2658788	2286	+	.	ID="RND-5_FAMILY-490";Tend="1344";Tstart="902";shortTE="F";uid="329ca46c-53b2-4d42-9b8e-b10862d4d533"
CM029364.1	RepeatMasker	Unknown	17407751	17408356	2342	+	.	ID="RND-6_FAMILY-10573";Tend="1625";Tstart="1087";shortTE="F";uid="953d05c0-0b1b-4fa9-bee8-6ad7112aa505"
CM029364.1	RepeatMasker	Unknown	16705384	16706031	1834	+	.	ID="RND-4_FAMILY-1108";Tend="1367";Tstart="752";shortTE="F";uid="6a83f610-a9ad-4b5d-a832-48f72506c91c"
CM029364.1	RepeatMasker	DNA/Ginger-1	11413794	11414015	1075	+	.	ID="RND-1_FAMILY-2";Tend="1340";Tstart="1118";shortTE="F";uid="f813fc58-89f0-4363-9e25-0100f9f8af57"
CM029364.1	RepeatMasker	Retroposon?	10869098	10869200	511	+	.	ID="RND-6_FAMILY-3888";Tend="1309";Tstart="1188";shortTE="F";uid="30689a12-1813-47f3-a988-a5950feeb42c"
CM029364.1	RepeatMasker	DNA/hAT-hATm	15490188	15491075	967	+	.	ID="RND-5_FAMILY-935";TEgroup="ctg_8%7CRND-5_FAMILY-935%7C4";Tend="1000";Tstart="228";shortTE="F";uid="c4569587-19ca-4c89-bd26-49c0e244f07e"
CM029364.1	RepeatMasker	Unknown	3281252	3281624	2295	+	.	ID="RND-1_FAMILY-94";Tend="1361";Tstart="952";shortTE="F";uid="34850ac4-7dee-41dd-88d2-b7b8d0a0d301"
CM029364.1	RepeatMasker	LINE/RTE-BovB	4774304	4774630	430	+	.	ID="RND-4_FAMILY-737";TEgroup="ctg_8%7CRND-4_FAMILY-737%7C1";Tend="1726";Tstart="1050";shortTE="F";uid="d7de1a73-0842-4800-bf92-9477d11e7046"
CM029364.1	RepeatMasker	DNA/Ginger-1	2405587	2405836	675	+	.	ID="rnd-6_family-25049";Tend="2145";Tstart="1839";shortTE="F";uid="cf54e3cb-dbd3-4b3a-bd3b-834ea30bab78"
CM029364.1	RepeatMasker	Retroposon?	2668239	2668935	2260	+	.	ID="RND-5_FAMILY-708";Tend="1412";Tstart="738";shortTE="F";uid="233d7f2f-6276-4926-9259-5c025ea5c4aa"
CM029364.1	RepeatMasker	RC/Helitron	2403389	2403975	2863	+	.	ID="RND-4_FAMILY-897";Tend="1605";Tstart="761";shortTE="F";uid="50f96d67-c8c8-444c-843a-8b5991f26442"
CM029364.1	RepeatMasker	DNA/Ginger-1	2726286	2726698	1808	+	.	ID="RND-6_FAMILY-25049";Tend="2116";Tstart="1705";shortTE="F";uid="f8c91ce6-cdde-45a4-a57f-5da9a070e0cb"
CM029364.1	RepeatMasker	DNA/hAT-hAT19	3917231	3917463	490	+	.	ID="DNA8-97_AP";Tend="235";Tstart="6";shortTE="F";uid="7e61b170-6759-4282-ae7e-1981a155b6e0"
CM029364.1	RepeatMasker	Retroposon?	15008682	15008972	1220	+	.	ID="RND-2_FAMILY-19";Tend="1896";Tstart="1592";shortTE="F";uid="7b9e9b98-762a-49ee-ad56-0678b5b1a664"
CM029364.1	RepeatMasker	DNA/Ginger-1	10104503	10105096	1456	+	.	ID="RND-5_FAMILY-1480";Tend="1722";Tstart="976";shortTE="F";uid="8b339458-533c-4e28-b766-c44af00b27bf"
CM029364.1	RepeatMasker	DNA/Kolobok-E	14486005	14486349	1595	+	.	ID="RND-5_FAMILY-751";Tend="1537";Tstart="1194";shortTE="F";uid="a85e749f-d491-4fc0-a46c-9d29c1ad6963"
CM029364.1	RepeatMasker	DNA/Ginger-1	14633025	14633476	1674	+	.	ID="RND-2_FAMILY-108";Tend="1510";Tstart="1002";shortTE="F";uid="e6efbce7-af5c-4081-a80b-3a56fb50617c"
CM029364.1	RepeatMasker	DNA/Ginger-1	897012	897866	3711	+	.	ID="rnd-5_family-673";Tend="2117";Tstart="770";shortTE="F";uid="0aa9675d-b5b1-4b7e-8377-27169429bfa9"
CM029364.1	RepeatMasker	DNA/hAT-Tip100	13924692	13925225	1726	+	.	ID="RND-6_FAMILY-7856";Tend="1250";Tstart="753";shortTE="F";uid="31047295-e470-49fc-8d4b-10f9310cdf7a"
CM029364.1	RepeatMasker	DNA/Kolobok-E	5195944	5196331	1199	+	.	ID="RND-3_FAMILY-70";Tend="1950";Tstart="1563";shortTE="F";uid="c5bbd7c7-6edd-40bd-9e93-6f03f2f96b00"
CM029364.1	RepeatMasker	Retroposon?	10489195	10489336	565	+	.	ID="RND-1_FAMILY-27";Tend="1132";Tstart="1003";shortTE="F";uid="b2179ca2-36d9-4761-8355-1cd912460d4b"
CM029364.1	RepeatMasker	LINE/RTE-BovB	17544655	17545316	1140	+	.	ID="RND-3_FAMILY-52";TEgroup="ctg_8%7CRND-3_FAMILY-52%7C20";Tend="1583";Tstart="1178";shortTE="F";uid="23bdd280-e6de-4671-992b-67445ea5252c"
CM029364.1	RepeatMasker	Unknown	6566476	6567345	1376	+	.	ID="RND-4_FAMILY-767";Tend="1649";Tstart="772";shortTE="F";uid="c4c11c0c-a020-4d8e-81f4-b32eae4ae902"
CM029364.1	RepeatMasker	DNA	14121689	14122408	2157	+	.	ID="RND-3_FAMILY-144";Tend="1658";Tstart="895";shortTE="F";uid="198ba150-4c60-42a6-a201-3424b1ca7dfb"
CM029364.1	RepeatMasker	Unknown	8883458	8884127	1643	+	.	ID="RND-5_FAMILY-1935";Tend="751";Tstart="124";shortTE="F";uid="f3d46f1c-a9c0-4458-a901-2dbd14b739f8"
CM029364.1	RepeatMasker	DNA/Ginger-1	132903	133300	971	+	.	ID="RND-6_FAMILY-8806";Tend="2540";Tstart="2175";shortTE="F";uid="ad9d6ba8-09eb-47ac-ad2e-6935c89fb90a"
CM029364.1	RepeatMasker	DNA/Kolobok-E	12665084	12665347	1057	+	.	ID="RND-3_FAMILY-70";Tend="1621";Tstart="1355";shortTE="F";uid="594358f2-f1ca-4809-b469-3f91052a4222"
CM029364.1	RepeatMasker	Unknown	6870026	6870256	720	+	.	ID="RND-5_FAMILY-1478";Tend="1470";Tstart="1230";shortTE="F";uid="3abdf77a-02d5-4e3b-817d-f22eb4d2f06b"
CM029364.1	RepeatMasker	DNA/Ginger-1	12711836	12712046	425	+	.	ID="RND-1_FAMILY-8";Tend="1161";Tstart="957";shortTE="F";uid="9aa8a668-88dc-452d-b46d-6a32c4abf2b1"
CM029364.1	RepeatMasker	LINE/RTE-BovB	7128942	7129450	1443	+	.	ID="RND-3_FAMILY-52";TEgroup="ctg_8%7CRND-3_FAMILY-52%7C9";Tend="1523";Tstart="1177";shortTE="F";uid="96886e73-ca4a-41bc-a48c-3df28660b771"
CM029364.1	RepeatMasker	DNA/Ginger-1	218352	218667	1103	+	.	ID="RND-6_FAMILY-4698";Tend="1648";Tstart="1344";shortTE="F";uid="7f8ac6b4-51ca-4972-ab53-c67ec95a5645"
CM029364.1	RepeatMasker	Retroposon?	36103	36400	589	+	.	ID="RND-2_FAMILY-19";Tend="1691";Tstart="1375";shortTE="F";uid="cc22adf6-107e-4c3a-85e8-99551b81b088"
CM029364.1	RepeatMasker	DNA/hAT-Tip100	12134544	12134771	1322	+	.	ID="RND-5_FAMILY-3103";Tend="1175";Tstart="924";shortTE="F";uid="dd709bcd-d7f5-4c8a-be00-50043cff733b"
CM029364.1	RepeatMasker	DNA/Ginger-1	17797077	17797402	1147	+	.	ID="RND-1_FAMILY-19";Tend="1731";Tstart="1368";shortTE="F";uid="c62821e4-0c0f-4b4c-846c-3d6d655c5052"
CM029364.1	RepeatMasker	LINE/RTE-BovB	658633	659127	2579	+	.	ID="RND-3_FAMILY-111";Tend="1635";Tstart="1110";shortTE="F";uid="26f7f56e-3fdc-4f21-955c-ca33eaa6f3ff"
CM029364.1	RepeatMasker	Retroposon?	11249979	11251022	5429	+	.	ID="RND-4_FAMILY-238";Tend="1893";Tstart="785";shortTE="F";uid="8615c15b-5265-4183-a8bd-91460cac4622"
CM029364.1	RepeatMasker	DNA/Ginger-1	16011066	16011347	565	+	.	ID="RND-2_FAMILY-108";Tend="1473";Tstart="1096";shortTE="F";uid="c3f3912d-9aba-4132-9041-f8c1ba4d5cde"
CM029364.1	RepeatMasker	Retroposon?	11355312	11355506	608	+	.	ID="RND-1_FAMILY-7";Tend="1359";Tstart="1178";shortTE="F";uid="991b718a-d012-40ef-b8eb-1095edd7cdd0"
CM029364.1	RepeatMasker	Unknown	6807198	6807905	4917	+	.	ID="RND-1_FAMILY-145";Tend="1723";Tstart="990";shortTE="F";uid="67b191d5-48dd-4e58-b991-63b04c80d9f1"
CM029364.1	RepeatMasker	Retroposon?	16020390	16021249	3341	+	.	ID="RND-1_FAMILY-27";Tend="1951";Tstart="977";shortTE="F";uid="372b7949-5be1-4568-907b-d6a414d867a2"
CM029364.1	RepeatMasker	DNA/Ginger-1	3772294	3772560	1257	+	.	ID="rnd-1_family-33";Tend="1936";Tstart="1608";shortTE="F";uid="f7d1fbfe-038f-44aa-be65-4ef9fad9dc36"
CM029364.1	RepeatMasker	DNA	8818272	8818487	901	+	.	ID="RND-6_FAMILY-550";Tend="1490";Tstart="1276";shortTE="F";uid="c74a6c16-168c-4298-92c1-2634fc9de042"
CM029364.1	RepeatMasker	Unknown	7500920	7501121	587	+	.	ID="RND-1_FAMILY-41";Tend="1136";Tstart="917";shortTE="F";uid="69e216cf-80d5-436d-b0c9-5fef65795d4b"
CM029364.1	RepeatMasker	DNA/Ginger-1	3327668	3327843	623	+	.	ID="RND-2_FAMILY-108";Tend="1167";Tstart="999";shortTE="F";uid="a8571692-6e3b-4525-ba03-a4c0ef717fed"
CM029364.1	RepeatMasker	Retroposon?	1152320	1152467	780	+	.	ID="RND-3_FAMILY-43";Tend="1724";Tstart="1571";shortTE="F";uid="548625e8-9c60-4bf4-b69e-977d3ad1aca9"
CM029364.1	RepeatMasker	Unknown	15758355	15758535	678	+	.	ID="RND-6_FAMILY-135";Tend="1461";Tstart="1271";shortTE="F";uid="f302f567-c0f7-4492-ac08-fd2d3f21e417"
CM029364.1	RepeatMasker	DNA/Ginger-1	19760086	19760190	403	+	.	ID="RND-6_FAMILY-2606";Tend="1421";Tstart="1293";shortTE="F";uid="bae1ea5e-b5ca-4393-88fa-14b226f3b819"
CM029364.1	RepeatMasker	LINE/RTE-BovB	16189220	16189844	568	+	.	ID="RND-6_FAMILY-21887";Tend="1634";Tstart="726";shortTE="F";uid="dd5b01b2-5895-4439-82fe-2eae8ac133b8"
CM029364.1	RepeatMasker	DNA/Ginger-1	17513031	17513411	1913	-	.	ID="RND-6_FAMILY-2606";Tend="1679";Tstart="1266";shortTE="F";uid="e6bbf3e0-8165-4f2b-94ac-b347a7e43391"
CM029364.1	RepeatMasker	Unknown	16265984	16266210	1246	-	.	ID="RND-6_FAMILY-5042";Tend="1258";Tstart="1035";shortTE="F";uid="51bb2330-6252-4ad4-a747-4a9e8e6e7f76"
CM029364.1	RepeatMasker	Unknown	8475479	8475956	2122	-	.	ID="RND-6_FAMILY-18825";Tend="1439";Tstart="849";shortTE="F";uid="9def6f0b-908f-42c5-9bb9-fa04a6c1b28e"
CM029364.1	RepeatMasker	DNA/Ginger-1	5219655	5219922	750	-	.	ID="RND-1_FAMILY-2";Tend="1202";Tstart="916";shortTE="F";uid="aea042c1-29c9-4feb-98c4-a2b84a249852"
CM029364.1	RepeatMasker	DNA/Ginger-1	5822261	5822552	1308	-	.	ID="RND-6_FAMILY-4698";Tend="1566";Tstart="1227";shortTE="F";uid="7b19a542-b29c-4031-a473-2c2dd25b1cfb"
CM029364.1	RepeatMasker	DNA/hAT-hATm	10857108	10857737	1761	-	.	ID="RND-5_FAMILY-935";Tend="596";Tstart="76";shortTE="F";uid="dabac993-06f3-4d2d-97be-5734a7372f34"
CM029364.1	RepeatMasker	DNA/Ginger-1	293128	293239	607	-	.	ID="RND-5_FAMILY-1110";Tend="1009";Tstart="900";shortTE="F";uid="c1447bc8-5672-4d11-8f97-898f59dd867d"
CM029364.1	RepeatMasker	Retroposon?	19904305	19904515	725	-	.	ID="RND-2_FAMILY-19";Tend="1894";Tstart="1663";shortTE="F";uid="9b8889dc-52ba-4600-bf4e-c7d1787425cf"
CM029364.1	RepeatMasker	Retroposon?	6028787	6028971	454	-	.	ID="RND-2_FAMILY-19";Tend="1191";Tstart="977";shortTE="F";uid="bce45945-8e1b-4ff9-bc80-e6d4e2500d9e"
CM029364.1	RepeatMasker	DNA/Ginger-1	515154	515550	893	-	.	ID="RND-5_FAMILY-673";Tend="2158";Tstart="1698";shortTE="F";uid="24b4c9df-9b0a-495e-b59d-2d19214b61e3"
CM029364.1	RepeatMasker	DNA/Ginger-1	8883079	8883457	5742	-	.	ID="RND-6_FAMILY-25049";Tend="2143";Tstart="1041";shortTE="F";uid="571af3d3-065f-4d01-951c-fa4187842f39"
CM029364.1	RepeatMasker	DNA/Ginger-1	12224180	12224530	1581	-	.	ID="RND-6_FAMILY-4698";Tend="1691";Tstart="1322";shortTE="F";uid="215fbaca-e628-4c63-a06e-cca7bef734a5"
CM029364.1	RepeatMasker	DNA/Kolobok-E	10125730	10126037	864	-	.	ID="RND-3_FAMILY-70";Tend="1723";Tstart="1350";shortTE="F";uid="9e4fa453-d5f7-4f60-8d9a-8d6276ecf777"
CM029364.1	RepeatMasker	Retroposon?	19494110	19494457	1870	-	.	ID="RND-6_FAMILY-3888";Tend="1328";Tstart="984";shortTE="F";uid="e34f3dc0-64b4-4c90-8374-d1cba553914d"
CM029364.1	RepeatMasker	DNA/Ginger-1	6182609	6182800	1197	-	.	ID="RND-1_FAMILY-3";Tend="1894";Tstart="1699";shortTE="F";uid="3d294f3a-4abd-4ab6-974f-710cfa1489ce"
CM029364.1	RepeatMasker	Retroposon?	4661670	4661815	416	-	.	ID="RND-2_FAMILY-19";Tend="1882";Tstart="1708";shortTE="F";uid="a591f601-83fd-4e43-8a39-3625eef2d4fd"
CM029364.1	RepeatMasker	DNA	19201716	19202557	2454	-	.	ID="RND-3_FAMILY-144";Tend="1748";Tstart="877";shortTE="F";uid="1ea80e81-a2ca-42a3-877a-b65d5384c758"
CM029364.1	RepeatMasker	RC/Helitron	18456767	18456985	487	-	.	ID="HELITRON-4_DRH";Tend="3844";Tstart="3630";shortTE="F";uid="ac170211-140c-4b2a-abb1-ad85854d7792"
CM029364.1	RepeatMasker	Retroposon?	2403100	2403302	834	-	.	ID="RND-1_FAMILY-27";Tend="1928";Tstart="1735";shortTE="F";uid="320b353c-e251-4816-b6e6-ca86db427c54"
CM029364.1	RepeatMasker	Unknown	13993442	13993700	1360	-	.	ID="RND-6_FAMILY-3362";Tend="1066";Tstart="799";shortTE="F";uid="d73b7c28-2f08-4466-bafe-819bb72fa1f4"
CM029364.1	RepeatMasker	Unknown	7280040	7280297	904	-	.	ID="RND-6_FAMILY-5261";Tend="1258";Tstart="993";shortTE="F";uid="4df2a48a-7f37-4526-a4b3-735bd6544ed3"
CM029364.1	RepeatMasker	Retroposon?	11171046	11172154	5501	-	.	ID="RND-1_FAMILY-27";Tend="1955";Tstart="845";shortTE="F";uid="edf11169-dbf4-435a-bbf5-1837ba0d38e1"
CM029364.1	RepeatMasker	RC/Helitron	14272416	14272579	652	-	.	ID="RND-4_FAMILY-897";Tend="1539";Tstart="1367";shortTE="F";uid="57bb83e7-681d-4930-8e83-289af1ffffff"
CM029364.1	RepeatMasker	Retroposon?	18955111	18956144	3213	-	.	ID="RND-3_FAMILY-104";Tend="1770";Tstart="715";shortTE="F";uid="4b6f3216-40d0-4365-ba04-510e2434cec7"
CM029364.1	RepeatMasker	Unknown	149797	150204	811	-	.	ID="RND-5_FAMILY-2636";Tend="1412";Tstart="1000";shortTE="F";uid="89e80967-8b45-4f37-9072-d2bbcbc9ff70"
CM029364.1	RepeatMasker	LINE/RTE-BovB	300174	300828	809	-	.	ID="RND-1_FAMILY-30";Tend="1719";Tstart="895";shortTE="F";uid="d8d73e62-1fc3-45c1-a618-ede1f916f721"
CM029364.1	RepeatMasker	DNA/hAT-Tip100	2484495	2484611	488	-	.	ID="HAT-21N2_LMI";Tend="128";Tstart="1";shortTE="F";uid="4d015d1f-ace7-460f-82b4-02804571b388"
CM029364.1	RepeatMasker	DNA	17169890	17170293	843	-	.	ID="RND-6_FAMILY-550";Tend="1483";Tstart="985";shortTE="F";uid="8c9a7138-dfbb-4142-a48e-d2164819159a"
CM029364.1	RepeatMasker	DNA/Ginger-1	14674885	14675361	1088	-	.	ID="RND-1_FAMILY-2";Tend="1467";Tstart="905";shortTE="F";uid="aa29fbba-140b-4540-a8d0-35e03a62be16"
CM029364.1	RepeatMasker	Unknown	3035784	3036478	5931	-	.	ID="RND-6_FAMILY-15499";Tend="1546";Tstart="846";shortTE="F";uid="76aacfb1-547f-4d18-a664-3bdac5b37981"
CM029364.1	RepeatMasker	DNA/hAT?	1055226	1055575	1011	-	.	ID="RND-3_FAMILY-96";Tend="1507";Tstart="1134";shortTE="F";uid="3b19ca78-590f-4ba4-91a2-094c0f072906"
CM029364.1	RepeatMasker	DNA/Ginger-1	858980	859413	1087	-	.	ID="RND-5_FAMILY-1110";Tend="1424";Tstart="935";shortTE="F";uid="3f761172-917c-4af7-80c6-ca7f5fc053bb"
CM029364.1	RepeatMasker	DNA/Kolobok-E	10024227	10024768	1647	-	.	ID="RND-5_FAMILY-3115";Tend="1708";Tstart="1162";shortTE="F";uid="9e5a7068-ef6f-4df8-ba4b-017db3806e6a"
CM029364.1	RepeatMasker	LINE/RTE-BovB	10349017	10349258	592	-	.	ID="RND-3_FAMILY-111";Tend="1723";Tstart="1503";shortTE="F";uid="159ddf1e-9163-4b46-bc21-35ee811d5e3f"
CM029364.1	RepeatMasker	Unknown	12533565	12534024	1200	-	.	ID="RND-5_FAMILY-1478";Tend="1470";Tstart="1004";shortTE="F";uid="1a1b6663-4f57-447f-87f6-086c3f681cc1"
CM029364.1	RepeatMasker	Unknown	2714180	2714499	564	-	.	ID="RND-6_FAMILY-22327";Tend="2151";Tstart="1847";shortTE="F";uid="5b11f7ce-e4f6-44c5-a86a-46f4f8a757bd"
CM029364.1	RepeatMasker	LTR/Gypsy	55488	55608	775	-	.	ID="RND-6_FAMILY-5429";Tend="1324";Tstart="1194";shortTE="F";uid="a60d94bd-e956-4bc5-9b77-72390aff4a9e"
CM029364.1	RepeatMasker	DNA/Kolobok-E	19907723	19908138	1356	-	.	ID="RND-3_FAMILY-70";Tend="1452";Tstart="917";shortTE="F";uid="f80729d2-b3d7-4177-bc9a-ffaae91d610f"
CM029364.1	RepeatMasker	DNA/Ginger-1	9611940	9612131	851	-	.	ID="RND-1_FAMILY-8";Tend="1753";Tstart="1540";shortTE="F";uid="fc6f9bae-dff6-419b-8283-0783a40f9bb3"
CM029364.1	RepeatMasker	DNA/Ginger-1	6812964	6813357	1242	-	.	ID="RND-1_FAMILY-33";Tend="1816";Tstart="1355";shortTE="F";uid="45bfc0b7-399e-4920-b64b-c894b3297bdf"
CM029364.1	RepeatMasker	Unknown	660837	660942	544	-	.	ID="RND-6_FAMILY-10274";Tend="1972";Tstart="1867";shortTE="F";uid="14c9cb46-fdb3-49bb-9b8c-0e333cfea373"
CM029364.1	RepeatMasker	Retroposon?	233855	234371	965	-	.	ID="RND-6_FAMILY-1702";Tend="1495";Tstart="766";shortTE="F";uid="e18e35e6-8697-4ffb-a93a-9b4a48c0f6f7"
CM029364.1	RepeatMasker	DNA/Ginger-1	16881565	16881747	605	-	.	ID="RND-1_FAMILY-2";Tend="1086";Tstart="903";shortTE="F";uid="3e8e15f1-4f02-45e3-9f3f-d40f56c8f0a5"
CM029364.1	RepeatMasker	DNA/hAT-Tip100	11969714	11969841	609	-	.	ID="RND-5_FAMILY-3686";Tend="1641";Tstart="1521";shortTE="F";uid="79fd51b6-9568-46a7-ba18-8c10f7c46c51"
CM029364.1	RepeatMasker	DNA/Ginger-1	11739908	11740213	1640	-	.	ID="RND-6_FAMILY-4698";Tend="1724";Tstart="1416";shortTE="F";uid="f1db00f4-b1e2-4f76-a827-19985a9f5c00"
CM029364.1	RepeatMasker	Retroposon?	9543024	9543320	446	-	.	ID="RND-1_FAMILY-7";Tend="1710";Tstart="1355";shortTE="F";uid="7e6401ab-b94e-4e28-b60b-331436a129f2"
CM029364.1	RepeatMasker	LINE/RTE-BovB	13672931	13673153	569	-	.	ID="RND-4_FAMILY-737";Tend="1751";Tstart="1583";shortTE="F";uid="69b0e56c-9273-408a-bb6e-94f4491d6059"
CM029364.1	RepeatMasker	DNA/Ginger-1	10208770	10208987	992	-	.	ID="RND-5_FAMILY-1480";Tend="1150";Tstart="917";shortTE="F";uid="993d7ff3-cd59-437e-8cd4-8b4124d1b793"
CM029364.1	RepeatMasker	Unknown	12437608	12438181	2591	-	.	ID="RND-3_FAMILY-34";Tend="1503";Tstart="889";shortTE="F";uid="125fff65-0476-48b5-bdd8-b4e97ed9d9a6"
CM029364.1	RepeatMasker	Unknown	11187800	11187976	813	-	.	ID="RND-4_FAMILY-923";Tend="1541";Tstart="1351";shortTE="F";uid="1f2b4d12-2ad2-4e5b-b628-8d8f01d3dc39"
CM029364.1	RepeatMasker	RC/Helitron	8985804	8986037	654	-	.	ID="RND-4_FAMILY-897";Tend="1620";Tstart="1390";shortTE="F";uid="b8dcd016-c374-4d25-922e-ec745b992396"
CM029364.1	RepeatMasker	LINE/RTE-BovB	17142917	17143245	1311	-	.	ID="RND-3_FAMILY-111";Tend="1726";Tstart="1393";shortTE="F";uid="951b6a26-dbd6-44b2-84b1-6e952e0b2d37"
CM029364.1	RepeatMasker	DNA/Ginger-1	4229616	4229799	732	-	.	ID="RND-6_FAMILY-4698";Tend="1680";Tstart="1496";shortTE="F";uid="0dacf008-19b8-49ca-9374-185e772cfdd6"
CM029364.1	RepeatMasker	DNA/Ginger-1	6915509	6915702	698	-	.	ID="RND-1_FAMILY-19";Tend="1790";Tstart="1578";shortTE="F";uid="2251f604-9106-4473-820b-7df94df686e8"
CM029364.1	RepeatMasker	DNA/Ginger-1	2897650	2897870	2538	-	.	ID="rnd-1_family-33";Tend="1802";Tstart="1405";shortTE="F";uid="50484f31-7ef4-44dd-a09c-86478ea105c0"
CM029364.1	RepeatMasker	DNA/Ginger-1	653345	653621	1074	-	.	ID="RND-5_FAMILY-1480";Tend="1723";Tstart="1433";shortTE="F";uid="22e50e7d-add4-4420-866e-a8a5617f4bc9"
CM029364.1	RepeatMasker	Retroposon?	12229982	12230172	676	-	.	ID="RND-1_FAMILY-6";Tend="1114";Tstart="897";shortTE="F";uid="66db7b01-7962-4001-b20a-96b75530b343"
CM029364.1	RepeatMasker	Retroposon?	2235029	2235278	1072	-	.	ID="RND-6_FAMILY-2429";Tend="1002";Tstart="736";shortTE="F";uid="39796250-9504-41b6-a12f-a5297d1cf603"
CM029364.1	RepeatMasker	Unknown	3617621	3617917	485	-	.	ID="RND-4_FAMILY-556";Tend="1589";Tstart="1293";shortTE="F";uid="3025e177-dc37-4d2c-adaf-7950fff1e9fc"
CM029364.1	RepeatMasker	DNA/hAT-Tip100	6879194	6879378	950	-	.	ID="RND-5_FAMILY-5682";Tend="1164";Tstart="965";shortTE="F";uid="aaf7f98d-53a8-4395-8cd8-a03649d061e4"
CM029364.1	RepeatMasker	Retroposon?	6299737	6299964	845	-	.	ID="RND-3_FAMILY-104";Tend="1900";Tstart="1669";shortTE="F";uid="591fc877-2560-4d63-9c33-4e93bcf189a1"
CM029364.1	RepeatMasker	DNA/Ginger-1	19950416	19950696	1191	-	.	ID="RND-5_FAMILY-1480";Tend="1695";Tstart="1389";shortTE="F";uid="686df07b-3ce1-43eb-b4f8-e45323ea3ef0"
CM029364.1	RepeatMasker	Retroposon?	13240535	13240972	2405	-	.	ID="RND-3_FAMILY-43";Tend="1417";Tstart="939";shortTE="F";uid="7ff86001-f8e9-41b6-af65-bd447525c0a1"
CM029364.1	RepeatMasker	DNA/Ginger-1	12130443	12130576	929	-	.	ID="RND-5_FAMILY-1110";Tend="1808";Tstart="1677";shortTE="F";uid="7962b6da-12b5-4afd-a46c-a4b5faa358ad"
CM029364.1	RepeatMasker	RC/Helitron	2089564	2089683	498	-	.	ID="RND-4_FAMILY-897";Tend="1100";Tstart="986";shortTE="F";uid="f7b30013-decd-468d-801d-ccf40bb263b6"
CM029364.1	RepeatMasker	LINE/RTE-BovB	12938571	12938801	629	-	.	ID="RND-4_FAMILY-737";Tend="1774";Tstart="1516";shortTE="F";uid="f49e9e0b-3f28-4419-b90e-e270451ebda0"
CM029364.1	RepeatMasker	LINE/RTE-BovB	11586169	11586343	476	-	.	ID="RND-3_FAMILY-52";Tend="1432";Tstart="1231";shortTE="F";uid="4f39eb66-cccd-407e-b3eb-516c73bb4d08"
CM029364.1	RepeatMasker	Retroposon?	10116274	10116535	776	-	.	ID="RND-5_FAMILY-708";Tend="1048";Tstart="769";shortTE="F";uid="3b8fa3f3-c3eb-4209-b591-42c4bfce79c5"
CM029364.1	RepeatMasker	DNA/Kolobok-E	12000219	12000498	553	-	.	ID="RND-3_FAMILY-70";Tend="1939";Tstart="1638";shortTE="F";uid="273004f8-2828-4b62-a91b-5540d5a824ce"
CM029364.1	RepeatMasker	Unknown	19319448	19319931	1989	-	.	ID="RND-6_FAMILY-135";Tend="1459";Tstart="1009";shortTE="F";uid="f094088a-358f-4bd5-a869-f8f2716b9420"
CM029364.1	RepeatMasker	Retroposon?	15829528	15830148	2580	-	.	ID="RND-3_FAMILY-43";Tend="1606";Tstart="940";shortTE="F";uid="dd0e27a9-4c53-4fd6-99ef-5d067ecf85fd"
CM029364.1	RepeatMasker	LINE/RTE-BovB	4471498	4471705	978	-	.	ID="RND-3_FAMILY-111";Tend="1725";Tstart="1513";shortTE="F";uid="13059163-2bc8-47c9-95a3-13cb140c4175"
CM029364.1	RepeatMasker	Retroposon?	15448409	15448540	684	-	.	ID="RND-3_FAMILY-43";Tend="1704";Tstart="1582";shortTE="F";uid="398ed00e-87f7-4565-adaf-24c6aed30bdb"
CM029364.1	RepeatMasker	DNA/Ginger-1	1774638	1774758	643	-	.	ID="RND-5_FAMILY-673";Tend="1406";Tstart="1287";shortTE="F";uid="cfca1747-f845-4d93-bfe2-410ff42c1146"
CM029364.1	RepeatMasker	LINE/RTE-BovB	8880025	8881636	11963	-	.	ID="RND-1_FAMILY-83";Tend="2446";Tstart="832";shortTE="F";uid="64c14a10-e901-4e27-a152-ca38e040cf42"
CM029364.1	RepeatMasker	Unknown	3098429	3098858	1599	-	.	ID="RND-6_FAMILY-135";Tend="1364";Tstart="901";shortTE="F";uid="cdc74d16-ad2e-4463-b67e-209db0d421c0"
CM029364.1	RepeatMasker	Retroposon?	18865766	18865959	601	-	.	ID="RND-3_FAMILY-104";Tend="1360";Tstart="1143";shortTE="F";uid="f3a20271-8eef-4e4c-b6ec-84c39c61d449"
CM029364.1	RepeatMasker	Retroposon?	18381097	18381617	1706	-	.	ID="RND-6_FAMILY-3888";Tend="1516";Tstart="959";shortTE="F";uid="c60bfb02-ffc7-495e-8725-4cddd0cd099e"
CM029364.1	RepeatMasker	Unknown	1063424	1063525	870	-	.	ID="RND-1_FAMILY-54";Tend="1076";Tstart="975";shortTE="F";uid="4ff64b02-85f7-4bca-b365-f300a50792ed"
CM029364.1	RepeatMasker	DNA/Ginger-1	3887662	3887935	481	-	.	ID="RND-1_FAMILY-2";Tend="1468";Tstart="1158";shortTE="F";uid="a9eef0d3-a7c3-41f9-b855-76562cd8642a"
CM029364.1	RepeatMasker	DNA/hAT-Tip100	11761160	11761830	1267	-	.	ID="RND-3_FAMILY-203";Tend="1698";Tstart="937";shortTE="F";uid="0a8dde26-68f7-47ed-90d9-b961905fc66c"
CM029364.1	RepeatMasker	DNA/Kolobok-E	3620605	3620731	447	-	.	ID="RND-3_FAMILY-70";Tend="1504";Tstart="1357";shortTE="F";uid="29b36ef5-8bdb-4f26-aefd-dfe0dd8c197b"
CM029364.1	RepeatMasker	Retroposon?	6192076	6192415	1492	-	.	ID="RND-6_FAMILY-3888";Tend="1305";Tstart="979";shortTE="F";uid="fb92c6ab-1d84-4933-ac7f-c4bca3dc625e"
CM029364.1	RepeatMasker	Unknown	7950256	7950502	473	-	.	ID="RND-4_FAMILY-789";Tend="1268";Tstart="1007";shortTE="F";uid="8fd4f394-df85-4446-961a-9af7a076fc47"
CM029364.1	RepeatMasker	Unknown	1013949	1014142	850	-	.	ID="RND-6_FAMILY-6677";Tend="3317";Tstart="3141";shortTE="F";uid="aaee20ef-dfe7-4437-8dec-eb0a0e38e540"
CM029364.1	RepeatMasker	DNA/Ginger-1	7108628	7109363	1799	-	.	ID="rnd-6_family-25049";Tend="1754";Tstart="980";shortTE="F";uid="e06d1975-1a0a-4df3-8ce6-10bf0f190a13"
CM029364.1	RepeatMasker	DNA/hAT-hAT19	2005730	2005943	495	-	.	ID="HAT-N13_AP";Tend="224";Tstart="2";shortTE="F";uid="8f8dd0d1-c357-4665-bd3b-2b16b225b77e"
CM029364.1	RepeatMasker	DNA/Ginger-1	17625607	17625834	638	-	.	ID="RND-2_FAMILY-108";Tend="1231";Tstart="966";shortTE="F";uid="d94791de-e2e9-40ff-8635-f7b0695f3d61"
CM029364.1	RepeatMasker	DNA/Ginger-1	11807836	11808031	832	-	.	ID="RND-4_FAMILY-400";Tend="1652";Tstart="1471";shortTE="F";uid="a7c63a89-cd2c-4e62-8450-1d917e791f37"
CM029364.1	RepeatMasker	Retroposon?	5346820	5346974	475	-	.	ID="RND-4_FAMILY-238";Tend="1292";Tstart="1129";shortTE="F";uid="1dbfe6bb-3468-4b2d-a3cb-7b1a76bd936a"
CM029364.1	RepeatMasker	Unknown	6718036	6718474	1639	-	.	ID="RND-6_FAMILY-135";Tend="1393";Tstart="901";shortTE="F";uid="337e54d1-3a4f-4502-8d6d-7f111907a1e6"
CM029364.1	RepeatMasker	DNA/Kolobok-E	16875217	16875651	1008	-	.	ID="RND-1_FAMILY-98";Tend="1993";Tstart="1567";shortTE="F";uid="0e8c05d5-8d47-48b4-bfa2-a8adc1371d69"
CM029364.1	RepeatMasker	RC/Helitron	6022858	6023208	854	-	.	ID="RND-4_FAMILY-454";Tend="1261";Tstart="882";shortTE="F";uid="eb3a7dfd-4f98-4917-94ea-9b7db57d791c"
CM029364.1	RepeatMasker	DNA	3592987	3593113	566	-	.	ID="RND-3_FAMILY-136";Tend="1340";Tstart="1215";shortTE="F";uid="23855545-c0eb-47cb-8958-a87df0436bb2"
CM029364.1	RepeatMasker	Unknown	15946579	15946744	463	-	.	ID="RND-1_FAMILY-41";Tend="1152";Tstart="952";shortTE="F";uid="824b8b5c-1616-42c4-b60b-edb1a21f01ca"
CM029364.1	RepeatMasker	RC/Helitron	2917227	2917872	2194	-	.	ID="RND-4_FAMILY-897";TEgroup="ctg_8%7CRND-4_FAMILY-897%7C1";Tend="1605";Tstart="788";shortTE="F";uid="e7201bfa-8c3c-40ee-a07e-41650ee44d18"
CM029364.1	RepeatMasker	LINE/CR1	2687659	2687928	2171	-	.	ID="RND-6_FAMILY-868";Tend="1552";Tstart="1287";shortTE="F";uid="2b5846e1-70d7-46bc-ac6f-0c77fd127f26"
CM029364.1	RepeatMasker	Retroposon?	20056180	20056328	660	-	.	ID="RND-6_FAMILY-3888";Tend="1566";Tstart="1408";shortTE="F";uid="14ae34b7-b035-4756-9fa0-a0c1634901f0"
CM029364.1	RepeatMasker	Unknown	5327777	5328118	670	-	.	ID="RND-4_FAMILY-767";Tend="1606";Tstart="1304";shortTE="F";uid="e73d2b53-8f1b-4c99-980c-6cbc7a6c50f0"
CM029364.1	RepeatMasker	DNA/TcMar-Mariner	2289297	2290621	2617	-	.	ID="HALYOMORPHA_HALYS-5_FAMILY-3063";Tend="1298";Tstart="1";shortTE="F";uid="787d438a-ec5a-48cb-a183-d7fdfba9c4ef"
CM029364.1	RepeatMasker	LINE/RTE-BovB	675646	676047	1728	-	.	ID="RND-5_FAMILY-1268";Tend="1247";Tstart="851";shortTE="F";uid="239a7893-da39-4096-b499-0dbdf044f13b"
CM029364.1	RepeatMasker	DNA/Ginger-1	18010610	18010977	1556	-	.	ID="RND-5_FAMILY-1480";Tend="1723";Tstart="1320";shortTE="F";uid="a64e0b90-2cf0-478b-a0a6-ea31bd1b6c96"
CM029364.1	RepeatMasker	DNA/Ginger-1	413777	414501	1959	-	.	ID="RND-1_FAMILY-33";Tend="1675";Tstart="915";shortTE="F";uid="ccab125d-5649-40c8-ba03-22982cd9b71e"
CM029364.1	RepeatMasker	RC/Helitron	14964586	14964809	1001	-	.	ID="RND-4_FAMILY-897";Tend="1603";Tstart="1369";shortTE="F";uid="3ad984ca-3bc7-46bc-bd77-7cbf246fc8fe"
CM029364.1	RepeatMasker	Unknown	14097985	14098153	403	-	.	ID="RND-6_FAMILY-5539";Tend="1003";Tstart="846";shortTE="F";uid="e2d4e8ff-4217-46b4-ad6c-4b91d5d8ddde"
CM029364.1	RepeatMasker	DNA/Kolobok-E	19501092	19501413	875	-	.	ID="RND-5_FAMILY-751";Tend="1541";Tstart="1191";shortTE="F";uid="86f864de-fb9a-4125-911d-728ab9a0f6dc"
CM029364.1	RepeatMasker	RC/Helitron	17788080	17788301	1700	-	.	ID="RND-5_FAMILY-2316";Tend="1139";Tstart="922";shortTE="F";uid="4a3a17e2-76af-40fa-ae43-e75aa11825af"
CM029364.1	RepeatMasker	DNA/Kolobok-E	11371834	11372178	1423	-	.	ID="RND-3_FAMILY-70";Tend="1861";Tstart="1482";shortTE="F";uid="a6e203d1-115d-46a6-908a-8dd4bc078bec"
CM029364.1	RepeatMasker	DNA/hAT	1260074	1260211	446	-	.	ID="DNA8-105_AP";Tend="650";Tstart="501";shortTE="F";uid="1d20a008-b1a9-4c21-9029-fd1871c6a613"
CM029364.1	RepeatMasker	Retroposon?	13805397	13805977	1123	-	.	ID="RND-5_FAMILY-708";Tend="1756";Tstart="1129";shortTE="F";uid="b8fc08a3-991f-4683-a321-095081b6d85c"
CM029364.1	RepeatMasker	DNA/hAT-Blackjack	15578560	15579049	3100	-	.	ID="RND-1_FAMILY-138";Tend="1523";Tstart="996";shortTE="F";uid="21c0e9d5-d06a-42bf-b528-1e0c0148e448"
CM029364.1	RepeatMasker	Unknown	943247	943723	1327	-	.	ID="RND-6_FAMILY-135";Tend="1389";Tstart="907";shortTE="F";uid="3a768df9-3ed9-475f-9a06-f82732c555b1"
CM029364.1	RepeatMasker	DNA/Kolobok-E	12449159	12449618	1781	-	.	ID="rnd-2_family-13";Tend="2002";Tstart="1304";shortTE="F";uid="5768be39-bf19-4fee-b12f-07733e953b07"
CM029364.1	RepeatMasker	Unknown	4217888	4218201	499	-	.	ID="RND-6_FAMILY-135";Tend="1320";Tstart="1014";shortTE="F";uid="b7aef523-bfd7-46dd-82c7-6cc5aca31f2f"
CM029364.1	RepeatMasker	LINE/RTE-BovB	9896685	9897259	3414	-	.	ID="RND-6_FAMILY-21887";TEgroup="ctg_8%7CRND-6_FAMILY-21887%7C1";Tend="1648";Tstart="1174";shortTE="F";uid="8ee88d7a-9008-4573-9edb-30b19f46e9d0"
CM029364.1	RepeatMasker	DNA/hAT-hAT19	982253	982429	534	-	.	ID="HAT-N13_AP";Tend="186";Tstart="1";shortTE="F";uid="83316eed-ec79-4391-a8de-16c3528c08af"
CM029364.1	RepeatMasker	Unknown	15168529	15168647	915	-	.	ID="RND-1_FAMILY-181";Tend="1037";Tstart="919";shortTE="F";uid="6c4a0e73-1672-44d3-9d78-d096ae05cbf2"
CM029364.1	RepeatMasker	LINE/RTE-BovB	13868959	13869141	576	-	.	ID="RND-3_FAMILY-111";Tend="1726";Tstart="1541";shortTE="F";uid="2ec3409a-813f-4885-a2a5-eb2ec24a1de6"
CM029364.1	RepeatMasker	Unknown	19759905	19760071	462	-	.	ID="RND-5_FAMILY-1935";Tend="830";Tstart="649";shortTE="F";uid="f5f0ce6b-4408-4c0f-afd5-b61b3a098c26"
CM029364.1	RepeatMasker	DNA/Ginger-1	12204335	12205026	3041	-	.	ID="RND-4_FAMILY-400";Tend="1688";Tstart="884";shortTE="F";uid="b0f5b92b-a18b-4b27-b75b-c03ab0e70a5d"
CM029364.1	RepeatMasker	DNA/Ginger-1	8847661	8848230	3137	-	.	ID="RND-6_FAMILY-2606";Tend="1439";Tstart="808";shortTE="F";uid="78be8971-eaaf-4ff8-bf28-f102750a51ed"
CM029364.1	RepeatMasker	Unknown	18897371	18897479	562	-	.	ID="RND-4_FAMILY-923";Tend="1546";Tstart="1440";shortTE="F";uid="6cd38ff2-2e20-438f-b83e-c2a855ef711e"
CM029364.1	RepeatMasker	Retroposon?	14960931	14961351	558	-	.	ID="RND-6_FAMILY-3888";TEgroup="ctg_8%7CRND-6_FAMILY-3888%7C2";Tend="1233";Tstart="951";shortTE="F";uid="c748d64d-0704-4346-a701-106e3fd39c0a"
CM029364.1	RepeatMasker	DNA/Ginger-1	8170553	8171122	648	-	.	ID="RND-4_FAMILY-400";TEgroup="ctg_8%7CRND-4_FAMILY-400%7C3";Tend="1632";Tstart="1173";shortTE="F";uid="96a9ba93-8c43-41d1-8359-2db57f78b782"
CM029364.1	RepeatMasker	Retroposon?	18729868	18730749	3559	-	.	ID="RND-1_FAMILY-7";Tend="1821";Tstart="865";shortTE="F";uid="8aa09d00-ca53-45ac-be40-5e207d1bceed"
CM029364.1	RepeatMasker	DNA/Kolobok-E	5090032	5090437	1505	-	.	ID="RND-3_FAMILY-70";Tend="1898";Tstart="1464";shortTE="F";uid="2c4756c8-e670-47da-b20d-4e2e06d832da"
CM029364.1	RepeatMasker	DNA/Ginger-1	14095637	14096038	1978	-	.	ID="RND-4_FAMILY-400";Tend="1682";Tstart="1253";shortTE="F";uid="b0d5c591-3d59-468f-86e5-847a3fd855c3"
CM029364.1	RepeatMasker	Retroposon?	9828659	9828923	821	-	.	ID="RND-1_FAMILY-7";Tend="1676";Tstart="1343";shortTE="F";uid="e53180f2-2096-4abf-8a23-807f86d3c309"
CM029364.1	RepeatMasker	Unknown	14746726	14746899	503	-	.	ID="RND-1_FAMILY-181";TEgroup="ctg_8%7CRND-1_FAMILY-181%7C1";Tend="1095";Tstart="934";shortTE="T";uid="196a046b-cce0-4272-a88b-96bcdc5e5666"
CM029364.1	RepeatMasker	LINE/RTE-BovB	6112691	6113117	1526	-	.	ID="RND-1_FAMILY-30";Tend="1721";Tstart="1258";shortTE="F";uid="eba532ad-129a-44c2-9575-2300a997a759"
CM029364.1	RepeatMasker	Retroposon?	17996553	17996900	1464	-	.	ID="RND-1_FAMILY-14";Tend="1888";Tstart="1497";shortTE="F";uid="dadcbfd5-2f2e-485a-97cc-10d42cf8a1a5"
CM029364.1	RepeatMasker	DNA/Ginger-1	20573385	20573548	1256	-	.	ID="RND-5_FAMILY-673";Tend="2160";Tstart="1997";shortTE="F";uid="b2e5b76f-c902-4255-9cfa-bf279f25ee1b"
CM029364.1	RepeatMasker	DNA/Ginger-1	20623806	20624184	968	-	.	ID="RND-6_FAMILY-4698";Tend="1728";Tstart="1335";shortTE="F";uid="1064e7e5-b3a6-4d1d-bc3e-12a61480fd82"
CM029364.1	RepeatMasker	LINE/RTE-BovB	234449	234636	542	-	.	ID="RND-5_FAMILY-6539";Tend="1268";Tstart="1064";shortTE="F";uid="4a0e6225-0ce5-4316-90ce-e5a6e2fa5557"
CM029364.1	RepeatMasker	DNA/Ginger-1	14516826	14517105	1349	-	.	ID="RND-6_FAMILY-4698";Tend="1750";Tstart="1490";shortTE="F";uid="33b45302-b796-4678-be59-fc69d2e3e7a4"
CM029364.1	RepeatMasker	RC/Helitron	8559754	8560240	2584	-	.	ID="RND-4_FAMILY-454";Tend="1381";Tstart="886";shortTE="F";uid="493f26c2-51ba-44f1-aee6-a3158ac59a3d"
CM029364.1	RepeatMasker	DNA/Kolobok-E	12980569	12980731	441	-	.	ID="RND-5_FAMILY-1864";Tend="1913";Tstart="1741";shortTE="F";uid="c3f6f13f-dbce-4c6f-8e40-8146e7d9f97a"
CM029364.1	RepeatMasker	DNA/Ginger-1	6830177	6830492	1323	-	.	ID="RND-5_FAMILY-1480";Tend="1647";Tstart="1332";shortTE="F";uid="5ecd2bb7-1d47-48b4-8257-c53f5fde2d5a"
CM029364.1	RepeatMasker	DNA/Ginger-1	13121751	13121898	471	-	.	ID="RND-4_FAMILY-400";Tend="1589";Tstart="1438";shortTE="F";uid="82c9ad6b-8d86-4390-bb7f-7c2e9021fc6a"
CM029364.1	RepeatMasker	Unknown	4478127	4478269	822	-	.	ID="RND-4_FAMILY-556";Tend="1703";Tstart="1553";shortTE="F";uid="3aa403c6-401a-4911-9d57-5a65569733a0"
CM029364.1	RepeatMasker	DNA/Ginger-1	12429717	12429876	566	-	.	ID="RND-5_FAMILY-1480";Tend="1724";Tstart="1542";shortTE="F";uid="20f803f3-9d26-4873-83e2-215985b4e241"
CM029364.1	RepeatMasker	DNA/Ginger-1	12226026	12226172	1386	-	.	ID="RND-1_FAMILY-19";Tend="1684";Tstart="1114";shortTE="F";uid="50c360db-d0fe-44fd-8efa-a4f440f8ac23"
CM029364.1	RepeatMasker	DNA/Kolobok-E	3617902	3618240	773	-	.	ID="RND-3_FAMILY-70";Tend="1340";Tstart="999";shortTE="F";uid="81d6229e-b9c5-4a91-a53f-46e2d3921ac7"
CM029364.1	RepeatMasker	DNA/Maverick	17120794	17120936	592	-	.	ID="RND-5_FAMILY-2012";Tend="1121";Tstart="978";shortTE="F";uid="299b2cda-ab87-4fd2-a0f4-6fa82ab085a7"
CM029364.1	RepeatMasker	DNA/Kolobok-E	9973692	9974061	1524	-	.	ID="RND-5_FAMILY-751";Tend="1339";Tstart="970";shortTE="F";uid="afdaec67-66ac-494b-8497-23ba2df71bb1"
CM029364.1	RepeatMasker	LINE/I	1377826	1377943	730	-	.	ID="RND-6_FAMILY-8793";Tend="925";Tstart="811";shortTE="F";uid="bd6ba574-e965-46f3-b060-629db9837084"
CM029364.1	RepeatMasker	Unknown	15895617	15895892	1999	-	.	ID="RND-1_FAMILY-112";Tend="1214";Tstart="900";shortTE="F";uid="5c42aac9-c6c7-40f7-8744-37f8916b43d0"
CM029364.1	RepeatMasker	Unknown	11849236	11849816	2606	-	.	ID="RND-5_FAMILY-2989";Tend="1511";Tstart="840";shortTE="F";uid="f81782ce-56df-4d6e-914e-584568303f87"
CM029364.1	RepeatMasker	DNA/hAT-Tip100	13160819	13160935	484	-	.	ID="HAT-21N2_LMI";Tend="128";Tstart="1";shortTE="F";uid="cef1964c-2551-4974-98f3-617781321b91"
CM029364.1	RepeatMasker	Retroposon?	1493647	1493954	511	-	.	ID="RND-1_FAMILY-27";Tend="1046";Tstart="765";shortTE="F";uid="34a1df1b-5583-4994-bcd4-feb882d5b6b6"
CM029364.1	RepeatMasker	Unknown	12988963	12989186	1706	-	.	ID="RND-4_FAMILY-735";Tend="1649";Tstart="1431";shortTE="F";uid="337199c6-4cf0-48dd-b57e-022e3c405645"
CM029364.1	RepeatMasker	DNA/Ginger-1	15971935	15972137	552	-	.	ID="RND-1_FAMILY-3";Tend="1874";Tstart="1666";shortTE="F";uid="54392df9-5657-458c-8edd-29548b7e3045"
CM029364.1	RepeatMasker	DNA/CMC-Chapaev-3	1585214	1585810	965	-	.	ID="ENSPM-N1_LMI";TEgroup="ctg_8%7CENSPM-N1_LMI%7C1";Tend="1559";Tstart="1181";shortTE="F";uid="0c913411-cb27-4f32-a9f2-f33516dc4a06"
CM029364.1	RepeatMasker	DNA/Ginger-1	19041670	19041888	790	-	.	ID="RND-6_FAMILY-856";Tend="1453";Tstart="1195";shortTE="F";uid="1985be6f-dccf-4a2b-b26b-4449c671ac2c"
CM029364.1	RepeatMasker	Retroposon?	19377064	19377316	1328	-	.	ID="RND-6_FAMILY-3888";Tend="1342";Tstart="1100";shortTE="F";uid="215bb4fa-b9d4-4760-84fb-93ba53bc3c3f"
CM029364.1	RepeatMasker	Unknown	10465223	10465524	2026	-	.	ID="RND-1_FAMILY-192";Tend="1228";Tstart="931";shortTE="F";uid="739f3df7-8739-4d7a-8897-3a2bf22afa65"
CM029364.1	RepeatMasker	Retroposon?	6894796	6895281	2314	-	.	ID="RND-6_FAMILY-3888";Tend="1509";Tstart="1015";shortTE="F";uid="f7f7abac-71c6-4d3e-9eda-6bb1b3607df3"
CM029364.1	RepeatMasker	LINE/R1-LOA	905013	905264	631	-	.	ID="RND-6_FAMILY-1331";Tend="2206";Tstart="1890";shortTE="F";uid="001f89ab-1ad0-409e-b66b-a86c3901776b"
CM029364.1	RepeatMasker	DNA/Kolobok-E	8732717	8733014	690	-	.	ID="RND-6_FAMILY-9125";Tend="470";Tstart="185";shortTE="F";uid="77557914-12af-4c72-aa3f-204896f19203"
CM029364.1	RepeatMasker	Retroposon?	1715797	1716135	828	-	.	ID="RND-1_FAMILY-7";Tend="1760";Tstart="1392";shortTE="F";uid="fea034fb-5856-4f51-95e7-05d1be323fb5"
CM029364.1	RepeatMasker	LINE/RTE-BovB	19154882	19155340	2017	-	.	ID="RND-3_FAMILY-111";Tend="1726";Tstart="1273";shortTE="F";uid="3222aeb0-33cf-411f-9a52-e5d392faf445"
CM029364.1	RepeatMasker	LINE/RTE-BovB	6464951	6465640	2193	-	.	ID="RND-5_FAMILY-21";Tend="1473";Tstart="872";shortTE="F";uid="fb73c0d1-1570-4fc5-a1d7-d61488eeca30"
CM029364.1	RepeatMasker	DNA/Kolobok-E	15100970	15101547	2095	-	.	ID="RND-5_FAMILY-751";Tend="1537";Tstart="952";shortTE="F";uid="4a45c9df-eedc-417a-97f4-044b6c247060"
CM029364.1	RepeatMasker	Unknown	19368575	19368685	472	-	.	ID="RND-6_FAMILY-135";Tend="1118";Tstart="1003";shortTE="F";uid="c8b2cb7f-77c9-4de8-bde2-16a0a3cd63c7"
CM029364.1	RepeatMasker	Unknown	8330191	8330408	784	-	.	ID="RND-6_FAMILY-135";Tend="1123";Tstart="913";shortTE="F";uid="8c97eb97-f401-485e-85a2-baf93ceaa1e7"
CM029364.1	RepeatMasker	DNA/hAT-hATm	2111552	2112157	2302	-	.	ID="RND-5_FAMILY-935";TEgroup="ctg_8%7CRND-5_FAMILY-935%7C1";Tend="1022";Tstart="446";shortTE="F";uid="058deff3-14fa-4c53-8e73-200c6058aec4"
CM029364.1	RepeatMasker	Retroposon?	421838	422159	1268	-	.	ID="RND-6_FAMILY-1967";Tend="1747";Tstart="1418";shortTE="F";uid="9410d6c3-1605-4d00-805f-4ed94256020d"
CM029364.1	RepeatMasker	DNA/TcMar-Mariner	3332875	3333466	1076	-	.	ID="HALYOMORPHA_HALYS-5_FAMILY-3063";Tend="599";Tstart="1";shortTE="F";uid="7260f1a7-45e1-4b9e-adba-d01946352b9c"
CM029364.1	RepeatMasker	DNA/Ginger-1	639290	639772	1762	-	.	ID="RND-6_FAMILY-25049";Tend="1394";Tstart="847";shortTE="F";uid="7d8ec7bd-4504-414c-a433-7b971b4f1a1b"
CM029364.1	RepeatMasker	DNA/Ginger-1	5592639	5593127	3358	-	.	ID="RND-1_FAMILY-0";Tend="2066";Tstart="1557";shortTE="F";uid="cbda57d5-ffe2-4226-b206-4e4c33950678"
CM029364.1	RepeatMasker	LINE/RTE-BovB	8039811	8040083	732	-	.	ID="RND-6_FAMILY-4720";Tend="1236";Tstart="955";shortTE="F";uid="411f59df-7d4a-436b-b9b1-1f03cbfb2ece"
CM029364.1	RepeatMasker	Retroposon?	17795358	17795516	521	-	.	ID="RND-5_FAMILY-708";Tend="903";Tstart="737";shortTE="F";uid="4655088d-5e16-4757-ad66-5d4f9ff480fb"
CM029364.1	RepeatMasker	DNA/Ginger-1	11252974	11253302	1575	-	.	ID="RND-5_FAMILY-1480";Tend="1722";Tstart="1392";shortTE="F";uid="06a0a52f-7d12-4078-a831-a071a3cec8cb"
CM029364.1	RepeatMasker	DNA	4383245	4383543	747	-	.	ID="TTAA7_AP";Tend="418";Tstart="127";shortTE="F";uid="c7ebddfe-5d80-4436-b828-48a70467a923"
CM029364.1	RepeatMasker	Retroposon?	236812	237283	1386	-	.	ID="RND-6_FAMILY-2429";Tend="1296";Tstart="777";shortTE="F";uid="d33a2cc8-917b-457c-adb4-46cbc68c26cf"
CM029364.1	RepeatMasker	Unknown	18007331	18007773	1303	-	.	ID="RND-6_FAMILY-135";Tend="1459";Tstart="977";shortTE="F";uid="972f5757-b67a-4b66-813a-3e75ecd01208"
CM029364.1	RepeatMasker	Unknown	18904357	18904660	1271	-	.	ID="RND-6_FAMILY-135";Tend="1306";Tstart="1000";shortTE="F";uid="d446cbae-c04d-441a-8dc8-efcdd14fa25c"
CM029364.1	RepeatMasker	LINE/RTE-BovB	2187984	2188157	517	-	.	ID="RND-6_FAMILY-3718";Tend="2018";Tstart="1850";shortTE="F";uid="551487fb-b870-4dc9-85bf-042e3d771df9"
CM029364.1	RepeatMasker	LINE/L2	8872931	8873307	2752	-	.	ID="RND-6_FAMILY-15555";Tend="1253";Tstart="839";shortTE="F";uid="91a195b0-ff1c-4227-8645-52f75891dff0"
CM029364.1	RepeatMasker	DNA	18524891	18525254	599	-	.	ID="TTAA7_AP";Tend="404";Tstart="31";shortTE="F";uid="695b13a4-863b-4150-a458-61b8379bc067"
CM029364.1	RepeatMasker	DNA/Ginger-1	11419377	11419495	418	-	.	ID="RND-1_FAMILY-2";Tend="1161";Tstart="1052";shortTE="F";uid="05a58757-c283-4883-86b8-f8883d296ad1"
CM029364.1	RepeatMasker	DNA/Kolobok-E	14431691	14431988	857	-	.	ID="RND-3_FAMILY-70";Tend="1939";Tstart="1640";shortTE="F";uid="f01295fc-f62d-4cee-ba7d-d67f64030942"
CM029364.1	RepeatMasker	Unknown	13412400	13412563	537	-	.	ID="RND-1_FAMILY-134";Tend="1184";Tstart="982";shortTE="F";uid="26042913-3c6c-4da2-962c-75a8bdc1c350"
CM029364.1	RepeatMasker	DNA/Ginger-1	1083676	1084819	2827	-	.	ID="RND-6_FAMILY-8806";TEgroup="ctg_8%7CRND-6_FAMILY-8806%7C1";Tend="2314";Tstart="850";shortTE="F";uid="9c0a6da3-eb14-4ad0-b544-e314ce5444d0"
CM029364.1	RepeatMasker	DNA	12535208	12535619	1007	-	.	ID="RND-6_FAMILY-550";Tend="1415";Tstart="937";shortTE="F";uid="c40dffe5-63ff-4ebf-9f27-33f3b487de39"
CM029364.1	RepeatMasker	DNA	13292147	13292543	1011	-	.	ID="RND-3_FAMILY-136";Tend="1361";Tstart="926";shortTE="F";uid="b93e5e08-5dc9-4f2a-b48b-4a5e6ef77d62"
CM029364.1	RepeatMasker	Retroposon?	12336571	12336944	893	-	.	ID="RND-3_FAMILY-104";Tend="1190";Tstart="743";shortTE="F";uid="c19e64da-6331-42bd-af04-7a8beff93801"
CM029364.1	RepeatMasker	Unknown	10207408	10207716	1072	-	.	ID="RND-6_FAMILY-13464";Tend="2017";Tstart="1735";shortTE="F";uid="927b8d9f-2711-4923-90d1-80e2402cf82f"
CM029364.1	RepeatMasker	DNA/Ginger-1	10638150	10638402	895	-	.	ID="RND-5_FAMILY-1480";Tend="1731";Tstart="1423";shortTE="F";uid="42cfae65-64d1-4c68-8953-135c9a34d223"
CM029364.1	RepeatMasker	Retroposon?	18896911	18897118	1096	-	.	ID="RND-6_FAMILY-3888";Tend="1278";Tstart="1044";shortTE="F";uid="43f9aed9-4727-4f8f-83c2-26601dfdb8e8"
CM029364.1	RepeatMasker	LINE/RTE-BovB	17143286	17143832	2306	-	.	ID="RND-4_FAMILY-737";Tend="1231";Tstart="656";shortTE="F";uid="2fd0b3fb-609d-4b9e-a3ec-94f7748ff8ff"
CM029364.1	RepeatMasker	Unknown	900395	900819	462	-	.	ID="RND-4_FAMILY-344";TEgroup="ctg_8%7CRND-4_FAMILY-344%7C1";Tend="1479";Tstart="931";shortTE="T";uid="54410d8e-e53d-4d65-98f7-0fa5fa0153a5"
CM029364.1	RepeatMasker	Retroposon?	8999491	8999790	521	-	.	ID="RND-3_FAMILY-104";TEgroup="ctg_8%7CRND-3_FAMILY-104%7C2";Tend="1707";Tstart="1095";shortTE="F";uid="bf957b51-b8f3-44a1-b27f-21727de7d180"
CM029364.1	RepeatMasker	DNA	9060262	9060684	461	-	.	ID="RND-3_FAMILY-136";Tend="1366";Tstart="954";shortTE="F";uid="de083ff9-8b99-4ebc-8006-4d9270b9045e"
CM029364.1	RepeatMasker	DNA/Ginger-1	2640038	2640430	557	-	.	ID="RND-5_FAMILY-1480";Tend="1697";Tstart="1295";shortTE="F";uid="10355a9e-ca4b-4754-baea-ee19b0a2baed"
CM029364.1	RepeatMasker	DNA/Ginger-1	837308	837663	1256	-	.	ID="RND-1_FAMILY-2";Tend="1292";Tstart="903";shortTE="F";uid="0cc7c948-f136-46f9-9b22-ffaa9f8631c4"
CM029364.1	RepeatMasker	DNA/Ginger-1	10045063	10045323	960	-	.	ID="RND-4_FAMILY-400";Tend="1680";Tstart="1395";shortTE="F";uid="2ef5d161-b813-4616-988b-f932362b409c"
CM029364.1	RepeatMasker	Unknown	572881	573048	767	-	.	ID="RND-1_FAMILY-41";Tend="1098";Tstart="927";shortTE="F";uid="794cf479-ad45-4191-9359-fc341c5a8ee4"
CM029364.1	RepeatMasker	Unknown	18765450	18765988	2187	-	.	ID="RND-6_FAMILY-135";Tend="1464";Tstart="910";shortTE="F";uid="b7aca5ee-b52a-447d-ba1f-75b16544124d"
CM029364.1	RepeatMasker	DNA/Ginger-1	14566802	14567614	3302	-	.	ID="RND-6_FAMILY-25049";Tend="1709";Tstart="853";shortTE="F";uid="c0f37e45-4ded-458c-b361-88881d163121"
CM029364.1	RepeatMasker	DNA/Kolobok-E	4250226	4250580	504	-	.	ID="RND-3_FAMILY-70";Tend="1390";Tstart="929";shortTE="F";uid="b7c19f2d-dfaf-4084-88be-3ea539fdb1b3"
CM029364.1	RepeatMasker	DNA	5675819	5676387	2903	-	.	ID="RND-1_FAMILY-36";Tend="1536";Tstart="970";shortTE="F";uid="bf32c034-9226-4cba-b36a-5d1af8d3d899"
CM029364.1	RepeatMasker	LINE/R1-LOA	3250177	3250380	1000	-	.	ID="RND-6_FAMILY-1331";Tend="1062";Tstart="838";shortTE="F";uid="f7afbd2b-9e42-4800-98a4-59fda13632c7"
CM029364.1	RepeatMasker	Retroposon?	2266101	2266681	1448	-	.	ID="RND-6_FAMILY-3888";Tend="1502";Tstart="958";shortTE="F";uid="6033b423-55dd-4ee0-a43f-45aafdf8c10c"
CM029364.1	RepeatMasker	Unknown	17056344	17056694	3094	-	.	ID="RND-6_FAMILY-2003";Tend="1030";Tstart="676";shortTE="F";uid="8aaa3b22-98f9-430e-93e0-5889af2cf3bf"
CM029364.1	RepeatMasker	DNA/hAT-Charlie	2500057	2500213	427	-	.	ID="RND-5_FAMILY-476";Tend="1117";Tstart="964";shortTE="F";uid="bdb50a20-9da4-410c-964c-036d25d2e163"
CM029364.1	RepeatMasker	LINE/RTE-BovB	16770599	16770736	760	-	.	ID="RND-3_FAMILY-111";Tend="1724";Tstart="1588";shortTE="F";uid="2e23ba61-e535-48f2-a242-669be87388ae"
CM029364.1	RepeatMasker	DNA/Ginger-1	13756398	13756712	1154	-	.	ID="RND-5_FAMILY-1480";Tend="1671";Tstart="1301";shortTE="F";uid="4383c762-27a1-4019-a251-d5a178962d4c"
CM029364.1	RepeatMasker	DNA/Ginger-1	14075362	14075908	1814	-	.	ID="rnd-6_family-25049";Tend="2060";Tstart="1226";shortTE="F";uid="e5d958fb-d3d4-4c4e-8c58-674a0d028e05"
CM029364.1	RepeatMasker	Retroposon?	7412151	7412268	449	-	.	ID="RND-6_FAMILY-3888";Tend="1544";Tstart="1417";shortTE="F";uid="59c37deb-9128-40ad-bb90-672087d60a85"
CM029364.1	RepeatMasker	DNA/hAT?	20013548	20013791	977	-	.	ID="RND-3_FAMILY-96";Tend="1404";Tstart="1157";shortTE="F";uid="e9483dcc-0c5b-47d6-bb3a-9e6c68d6114a"
CM029364.1	RepeatMasker	DNA/Ginger-1	17179244	17179536	1225	-	.	ID="RND-6_FAMILY-4698";Tend="1716";Tstart="1424";shortTE="F";uid="afc6ed6a-11b9-4834-bf62-e42e48a03295"
CM029364.1	RepeatMasker	Retroposon?	19729032	19729599	2647	-	.	ID="RND-1_FAMILY-7";Tend="1962";Tstart="1327";shortTE="F";uid="82aa9052-7771-49f7-97b8-1ad52a167950"
CM029364.1	RepeatMasker	Unknown	4421949	4422493	593	-	.	ID="RND-3_FAMILY-34";Tend="1408";Tstart="909";shortTE="F";uid="5af8b385-52ec-4ec8-aa62-6e0ec916c9a2"
CM029364.1	RepeatMasker	Unknown	199286	199750	794	-	.	ID="RND-6_FAMILY-135";Tend="1455";Tstart="1001";shortTE="F";uid="c60b7b00-3a9f-49af-a9b3-1b6769df9f68"
CM029364.1	RepeatMasker	RC/Helitron	17782404	17782697	2579	-	.	ID="RND-1_FAMILY-61";Tend="1190";Tstart="897";shortTE="F";uid="26a81024-1f03-468a-bbb3-3e4caa904305"
CM029364.1	RepeatMasker	DNA/Kolobok-E	13807068	13807245	469	-	.	ID="RND-5_FAMILY-751";Tend="1417";Tstart="1196";shortTE="F";uid="ff4b91e3-8b91-4456-850a-038286ab0c79"
CM029364.1	RepeatMasker	LINE/RTE-BovB	20688463	20688593	487	-	.	ID="RND-3_FAMILY-111";Tend="1596";Tstart="1471";shortTE="F";uid="7ad7d223-91c8-42b8-a568-fcec267e2c7f"
CM029364.1	RepeatMasker	DNA/Kolobok-E	12863745	12864435	2271	-	.	ID="RND-3_FAMILY-70";TEgroup="ctg_8%7CRND-3_FAMILY-70%7C9";Tend="1556";Tstart="1086";shortTE="F";uid="b807da9d-4df8-48b1-9111-068cd003741d"
CM029364.1	RepeatMasker	DNA/Ginger-1	2438847	2439078	548	-	.	ID="RND-5_FAMILY-1480";Tend="1725";Tstart="1438";shortTE="F";uid="a6c41240-ac57-4d72-9540-fbbd605df481"
CM029364.1	RepeatMasker	LINE/RTE-BovB	20749649	20750014	404	-	.	ID="RND-6_FAMILY-5736";Tend="1133";Tstart="758";shortTE="F";uid="18012e1e-3a0f-47c5-9a8e-d8b14316d50d"
CM029364.1	RepeatMasker	DNA/hAT-Charlie	5806391	5806562	867	-	.	ID="RND-5_FAMILY-7636";Tend="1181";Tstart="1001";shortTE="F";uid="31dda4d6-59ae-4516-83f6-22ad877f8fbf"
CM029364.1	RepeatMasker	RC/Helitron	13738	13966	624	-	.	ID="RND-5_FAMILY-490";Tend="1777";Tstart="1570";shortTE="F";uid="ce189d02-f62c-4f59-8922-bd5da64ad3e4"
CM029364.1	RepeatMasker	DNA/TcMar-Tigger	5802796	5802937	712	-	.	ID="DNAX-5_AP";Tend="155";Tstart="1";shortTE="F";uid="421b043c-2258-4318-8488-757b711b5f20"
CM029364.1	RepeatMasker	DNA/Kolobok-E	11889050	11889261	502	-	.	ID="RND-6_FAMILY-5151";Tend="1874";Tstart="1628";shortTE="F";uid="6e13693f-0a52-45af-a5ab-8249b2eb2f9c"
CM029364.1	RepeatMasker	DNA/Ginger-1	12094841	12095293	1758	-	.	ID="RND-2_FAMILY-108";Tend="1504";Tstart="1014";shortTE="F";uid="92107ac6-56da-4c9d-9083-243bf4afaf35"
CM029364.1	RepeatMasker	DNA/hAT-Tip100	17932264	17932416	1061	-	.	ID="RND-1_FAMILY-113";Tend="1116";Tstart="957";shortTE="F";uid="3d971a25-0baf-4c2a-9c2a-7b080ac303b7"
CM029364.1	RepeatMasker	DNA/Ginger-1	15432499	15432811	916	-	.	ID="RND-4_FAMILY-400";Tend="1631";Tstart="1253";shortTE="F";uid="182cca6c-b9bb-4a45-a938-0502ba7971e8"
CM029364.1	RepeatMasker	Retroposon?	19713793	19714015	602	-	.	ID="RND-5_FAMILY-708";Tend="1484";Tstart="1274";shortTE="F";uid="9ed69de4-ae89-4456-8859-4498b935602a"
CM029364.1	RepeatMasker	DNA	393812	394216	1046	-	.	ID="RND-6_FAMILY-550";Tend="1487";Tstart="1093";shortTE="F";uid="57411440-323f-4bb7-9a3d-6b6db756886e"
CM029364.1	RepeatMasker	Unknown	2873255	2873447	491	-	.	ID="RND-4_FAMILY-735";Tend="1533";Tstart="1341";shortTE="F";uid="468c3d0a-f0c0-4d3f-a166-ef4bf04fbc72"
CM029364.1	RepeatMasker	DNA/Ginger-1	7083620	7083865	932	-	.	ID="RND-4_FAMILY-400";Tend="1405";Tstart="1145";shortTE="F";uid="3ccc1ae9-0d22-46f1-8a72-d52c24ac175d"
CM029364.1	RepeatMasker	Unknown	231278	231524	570	-	.	ID="RND-1_FAMILY-134";Tend="1188";Tstart="896";shortTE="F";uid="6aace238-a3be-461b-a1d6-1a7717e2b29d"
CM029364.1	RepeatMasker	Retroposon?	11841493	11842095	3441	-	.	ID="RND-6_FAMILY-3888";Tend="1543";Tstart="957";shortTE="F";uid="459dcc6f-88e7-4a16-a8c0-04ff00884a21"
CM029364.1	RepeatMasker	DNA/Ginger-1	15119400	15119789	1113	-	.	ID="RND-6_FAMILY-25049";Tend="1177";Tstart="815";shortTE="F";uid="00261cd8-a482-4e81-ba6e-77868737a8b5"
CM029364.1	RepeatMasker	Unknown	3240961	3241324	2330	-	.	ID="RND-1_FAMILY-56";Tend="1337";Tstart="948";shortTE="F";uid="7f7738a3-ace3-4dba-9d6e-cc9f23a537be"
CM029364.1	RepeatMasker	Unknown	14259491	14259669	785	-	.	ID="RND-5_FAMILY-1478";Tend="1185";Tstart="1001";shortTE="F";uid="262bf8e0-5455-42f2-890f-0cdc54eb283c"
CM029364.1	RepeatMasker	DNA/Ginger-1	15550663	15550983	1586	-	.	ID="RND-6_FAMILY-4698";Tend="1537";Tstart="1212";shortTE="F";uid="34d8dd23-c0af-49c8-86c6-e3fdab8fbae5"
CM029364.1	RepeatMasker	DNA/Ginger-1	11397354	11397619	727	-	.	ID="RND-2_FAMILY-108";Tend="1297";Tstart="962";shortTE="F";uid="133ab7e3-cb35-48ab-8727-3ee42ea0d0a9"
CM029364.1	RepeatMasker	LINE/R1	16177074	16177439	700	-	.	ID="RTAG4";Tend="2286";Tstart="1868";shortTE="F";uid="c7ea0f65-f62f-4e52-8f4d-2f53b44e2d4d"
CM029364.1	RepeatMasker	DNA/hAT?	12416010	12416174	407	-	.	ID="RND-3_FAMILY-96";Tend="1106";Tstart="914";shortTE="F";uid="bc7beb26-6aa5-4d18-89f1-3190a33f0e65"
CM029364.1	RepeatMasker	DNA/P	16246368	16247834	11493	-	.	ID="RND-6_FAMILY-20510";Tend="1610";Tstart="140";shortTE="F";uid="e9b48746-3d9f-4caa-80ff-5099620e959d"
CM029364.1	RepeatMasker	DNA/Kolobok-E	17159827	17160296	2463	-	.	ID="RND-5_FAMILY-751";Tend="1455";Tstart="998";shortTE="F";uid="eaea0d4a-b35b-412b-95cf-9b4f50ce3fa0"
CM029364.1	RepeatMasker	DNA/hAT-Tip100	13511205	13511687	1300	-	.	ID="RND-4_FAMILY-680";Tend="1387";Tstart="891";shortTE="F";uid="39cb619c-29a9-4096-98c4-d2a932829666"
CM029364.1	RepeatMasker	DNA/Kolobok-E	19366651	19367280	2237	-	.	ID="RND-3_FAMILY-70";Tend="1612";Tstart="916";shortTE="F";uid="1b8a4f26-b91a-4cd0-a6a2-7cc29d4eefba"
CM029364.1	RepeatMasker	DNA/Ginger-1	1617472	1618300	3951	-	.	ID="RND-1_FAMILY-0";Tend="1638";Tstart="769";shortTE="F";uid="5c56c98c-9eae-4bfd-bf84-bb160ae876b3"
CM029364.1	RepeatMasker	Retroposon?	19001184	19002058	3381	-	.	ID="RND-2_FAMILY-19";Tend="1861";Tstart="969";shortTE="F";uid="469ae75a-2301-4832-a83b-5a88c8b4b861"
CM029364.1	RepeatMasker	Retroposon?	19265796	19266054	1249	-	.	ID="RND-6_FAMILY-3888";Tend="1309";Tstart="1060";shortTE="F";uid="de1f6dc2-6c86-400a-83f1-860ca5285d80"
CM029364.1	RepeatMasker	DNA/P	5178002	5179411	11254	-	.	ID="RND-6_FAMILY-1955";Tend="1961";Tstart="578";shortTE="F";uid="503b3a55-7598-4a69-874b-c97981e21908"
CM029364.1	RepeatMasker	LINE/RTE-BovB	2205562	2205729	1227	-	.	ID="RND-5_FAMILY-918";Tend="1311";Tstart="1147";shortTE="F";uid="bcc46e15-a036-4612-bff8-59d866b52f36"
CM029364.1	RepeatMasker	RC/Helitron	15283471	15283609	554	-	.	ID="HELITRON-3_RPR";Tend="135";Tstart="1";shortTE="F";uid="40b4be24-a2e8-4b17-95df-baa01ae6f1b2"
CM029364.1	RepeatMasker	Unknown	9769695	9769819	496	-	.	ID="RND-6_FAMILY-22327";Tend="911";Tstart="787";shortTE="F";uid="8e329c32-1066-42ee-8738-801238675675"
CM029364.1	RepeatMasker	DNA/hAT-Tip100	2311445	2311689	1803	-	.	ID="RND-5_FAMILY-3103";Tend="1174";Tstart="934";shortTE="F";uid="0b245bf0-5ab8-40c0-9e3a-14ede02dc9c8"
CM029364.1	RepeatMasker	Retroposon?	16178235	16178404	852	-	.	ID="RND-6_FAMILY-3888";Tend="1296";Tstart="1139";shortTE="F";uid="ad48b556-a30d-4a87-a1cd-6fb6b1afbbb1"
CM029364.1	RepeatMasker	Unknown	12443769	12443979	857	-	.	ID="RND-6_FAMILY-135";Tend="1450";Tstart="1232";shortTE="F";uid="88f5121a-1704-405b-83cd-e0a330692071"
CM029364.1	RepeatMasker	Retroposon?	16050690	16050797	413	-	.	ID="RND-1_FAMILY-14";Tend="878";Tstart="766";shortTE="F";uid="26e1c96f-4e58-4ea8-ac96-0c358afacb9d"
CM029364.1	RepeatMasker	DNA/Kolobok-E	19082802	19083035	584	-	.	ID="RND-6_FAMILY-1953";Tend="2122";Tstart="1881";shortTE="F";uid="fb6bc4f3-94dd-4833-96bd-9cb15610d4a9"
CM029364.1	RepeatMasker	DNA/Ginger-1	12434759	12435051	1361	-	.	ID="RND-1_FAMILY-2";Tend="1333";Tstart="1029";shortTE="F";uid="aca1acc5-d2c1-488a-b372-ee0bea89dbfd"
CM029364.1	RepeatMasker	Retroposon?	12440762	12440905	851	-	.	ID="RND-3_FAMILY-43";Tend="1339";Tstart="1200";shortTE="F";uid="5784aaad-d8f2-4e63-8ce4-1e0e775425dc"
CM029364.1	RepeatMasker	Retroposon?	19501418	19501737	1249	-	.	ID="RND-3_FAMILY-43";Tend="1329";Tstart="978";shortTE="F";uid="aeee5e02-78de-493e-ae4d-b718a65deaac"
CM029364.1	RepeatMasker	RC/Helitron	95351	95848	2600	-	.	ID="RND-4_FAMILY-454";Tend="1350";Tstart="839";shortTE="F";uid="1e1cc271-3a7b-44af-a5ae-2f59f14d010d"
CM029364.1	RepeatMasker	Unknown	9271718	9272088	658	-	.	ID="RND-5_FAMILY-1478";Tend="1398";Tstart="1001";shortTE="F";uid="c232905b-8068-4eef-8747-7a27f84a4106"
CM029364.1	RepeatMasker	DNA/Ginger-1	19762208	19762588	1638	-	.	ID="RND-6_FAMILY-4698";Tend="1750";Tstart="1334";shortTE="F";uid="2bf7de3e-3aa6-428b-ad4f-62642f19e114"
CM029364.1	RepeatMasker	DNA/Ginger-1	16874785	16875159	1176	-	.	ID="RND-5_FAMILY-673";Tend="1714";Tstart="1290";shortTE="F";uid="517fe075-5ae4-484f-9973-5311c83d5142"
CM029364.1	RepeatMasker	DNA/Ginger-1	14668870	14669130	814	-	.	ID="RND-6_FAMILY-2606";Tend="2074";Tstart="1775";shortTE="F";uid="377e37bb-0e9d-4c9d-9fa0-d4fd3cafd783"
CM029364.1	RepeatMasker	LINE/CR1	8729357	8729634	512	-	.	ID="RND-6_FAMILY-1966";Tend="1810";Tstart="1535";shortTE="F";uid="bc530589-ed77-4469-936d-091f9c9f147b"
CM029364.1	RepeatMasker	DNA/Ginger-1	18829973	18830448	2554	-	.	ID="RND-1_FAMILY-33";Tend="1571";Tstart="1056";shortTE="F";uid="588de692-f24d-429e-9bb0-1753f269c2d3"
CM029364.1	RepeatMasker	DNA/Kolobok-E	6872121	6872560	1922	-	.	ID="RND-6_FAMILY-5151";Tend="1198";Tstart="738";shortTE="F";uid="e2508673-1e65-4a62-a53b-5eccd6f64469"
CM029364.1	RepeatMasker	DNA/Ginger-1	18743293	18743487	593	-	.	ID="rnd-6_family-4698";Tend="1772";Tstart="1572";shortTE="F";uid="abd8fe5e-720b-4247-bf4e-73aac5173974"
CM029364.1	RepeatMasker	Retroposon?	8986980	8987642	3429	-	.	ID="RND-4_FAMILY-238";Tend="1887";Tstart="1189";shortTE="F";uid="46c7beed-e416-4379-a054-5ba2289b9e61"
CM029364.1	RepeatMasker	RC/Helitron	7835811	7836261	1829	-	.	ID="RND-4_FAMILY-454";Tend="1443";Tstart="847";shortTE="F";uid="752a80ee-ecb8-42e1-b7de-00cc98599a7e"
CM029364.1	RepeatMasker	Unknown	16719794	16719944	1343	-	.	ID="RND-6_FAMILY-19938";Tend="1049";Tstart="899";shortTE="F";uid="92833c88-1088-4f02-866b-ae2cdc98f832"
CM029364.1	RepeatMasker	DNA	8779522	8780089	1976	-	.	ID="RND-3_FAMILY-144";Tend="1538";Tstart="944";shortTE="F";uid="369d63cd-da69-4db6-88ef-358d13ee6046"
CM029364.1	RepeatMasker	Unknown	15530647	15530962	1535	-	.	ID="RND-6_FAMILY-135";Tend="1467";Tstart="1117";shortTE="F";uid="8563b843-09c7-4308-99a9-32aa74d42f22"
CM029364.1	RepeatMasker	LINE/L2	1139633	1140164	2992	-	.	ID="RND-6_FAMILY-1297";Tend="1402";Tstart="919";shortTE="F";uid="6b54838e-3a6a-4a70-84dc-6ec45b75eed8"
CM029364.1	RepeatMasker	DNA/Ginger-1	6908999	6909120	651	-	.	ID="RND-2_FAMILY-108";Tend="1081";Tstart="967";shortTE="F";uid="a528ae55-402f-4bcb-bb63-134665c19dad"
CM029364.1	RepeatMasker	DNA/Kolobok-E	3648675	3649012	797	-	.	ID="RND-3_FAMILY-70";Tend="1735";Tstart="1357";shortTE="F";uid="52604966-e984-4f43-8ec5-7567d33a4d84"
CM029364.1	RepeatMasker	Unknown	196182	196353	518	-	.	ID="RND-5_FAMILY-1478";Tend="1190";Tstart="1006";shortTE="F";uid="bdd2c507-380c-41c8-924d-6cf277caeacc"
CM029364.1	RepeatMasker	Retroposon?	19608723	19609003	1215	-	.	ID="RND-5_FAMILY-199";Tend="2098";Tstart="1819";shortTE="F";uid="3f7472ed-76fd-4d51-a90b-ad88afed8e03"
CM029364.1	RepeatMasker	DNA/Kolobok-E	10104423	10104631	885	-	.	ID="RND-5_FAMILY-751";Tend="1557";Tstart="1364";shortTE="F";uid="fd348f9d-f49d-4339-9fea-c034045c17e6"
CM029364.1	RepeatMasker	DNA/Kolobok-E	15506301	15506477	967	-	.	ID="RND-5_FAMILY-751";Tend="1401";Tstart="1219";shortTE="F";uid="46c3c292-fee2-463c-958e-e21495de17ff"
CM029364.1	RepeatMasker	Unknown	9349806	9350230	439	-	.	ID="RND-6_FAMILY-9226";Tend="1208";Tstart="735";shortTE="F";uid="489311ac-610f-44de-904b-587eba21c47c"
CM029364.1	RepeatMasker	Retroposon?	19854636	19854854	620	-	.	ID="RND-4_FAMILY-238";Tend="1425";Tstart="1216";shortTE="F";uid="98972dca-0f23-4128-a9a6-e6e84dc1da5a"
CM029364.1	RepeatMasker	Retroposon?	6295867	6295993	612	-	.	ID="RND-6_FAMILY-3888";Tend="1546";Tstart="1419";shortTE="F";uid="b2b99174-8954-4b57-8288-7d9969a0309c"
CM029364.1	RepeatMasker	Retroposon?	17158120	17158338	1320	-	.	ID="RND-6_FAMILY-3888";Tend="1167";Tstart="954";shortTE="F";uid="3aa28e3a-b1b5-4860-b291-14e13fbfda30"
CM029364.1	RepeatMasker	DNA/Kolobok-E	10824019	10824459	797	-	.	ID="RND-6_FAMILY-5151";TEgroup="ctg_8%7CRND-6_FAMILY-5151%7C1";Tend="1843";Tstart="835";shortTE="F";uid="1c2aae18-38ce-4eae-ad83-ac2487e2d125"
CM029364.1	RepeatMasker	DNA/Ginger-1	4867331	4867727	1635	-	.	ID="RND-6_FAMILY-4698";Tend="1753";Tstart="1336";shortTE="F";uid="66e83778-4fb1-4199-94c7-1fda108a63e8"
CM029364.1	RepeatMasker	Retroposon?	2713138	2713607	2487	-	.	ID="RND-2_FAMILY-19";Tend="1498";Tstart="1022";shortTE="F";uid="8b37a2eb-d985-4c59-b723-e4b564249a18"
CM029364.1	RepeatMasker	Retroposon?	5429439	5429806	1046	-	.	ID="RND-6_FAMILY-3888";Tend="1365";Tstart="949";shortTE="F";uid="23461a90-93a1-4f06-b036-3fb9d3aa3080"
CM029364.1	RepeatMasker	Retroposon?	19300151	19300324	809	-	.	ID="RND-1_FAMILY-6";Tend="1073";Tstart="901";shortTE="F";uid="0d5f5dae-8660-4cb0-84b5-8e12dbd86d2b"
CM029364.1	RepeatMasker	DNA/Ginger-1	5949813	5950004	1624	-	.	ID="RND-1_FAMILY-166";Tend="1080";Tstart="883";shortTE="F";uid="88eeb8b1-11ef-4733-82d5-690b6ffc8665"
CM029364.1	RepeatMasker	DNA/Ginger-1	16844921	16845481	2712	-	.	ID="rnd-1_family-2";Tend="1412";Tstart="877";shortTE="F";uid="5f9cbe48-7a25-445f-b465-0250af73da62"
CM029364.1	RepeatMasker	DNA/Ginger-1	8484606	8485024	1452	-	.	ID="RND-6_FAMILY-856";Tend="1139";Tstart="699";shortTE="F";uid="62e3fd0b-94a0-46a6-aff9-126d82e8cdcd"
CM029364.1	RepeatMasker	DNA/Kolobok-E	6672599	6672898	1547	-	.	ID="RND-5_FAMILY-1864";Tend="1914";Tstart="1591";shortTE="F";uid="060dfb2c-e24b-492b-ac97-0fb8d7a544b3"
CM029364.1	RepeatMasker	Retroposon?	12525360	12525745	1069	-	.	ID="RND-1_FAMILY-7";Tend="1438";Tstart="966";shortTE="F";uid="6395c5c3-d7d8-4753-bdbe-6f2583577d8c"
CM029364.1	RepeatMasker	DNA/hAT-hAT19	12591272	12591496	900	-	.	ID="HAT-N13_AP";Tend="223";Tstart="1";shortTE="F";uid="cdf044a7-453b-4767-a706-b6cafd347541"
CM029364.1	RepeatMasker	Retroposon?	12474188	12474786	3520	-	.	ID="RND-6_FAMILY-3888";Tend="1544";Tstart="961";shortTE="F";uid="c0ad1d0b-d784-48ab-bb69-068f50d7d8b9"
CM029364.1	RepeatMasker	DNA/Ginger-1	4086917	4087154	499	-	.	ID="RND-6_FAMILY-856";Tend="1040";Tstart="785";shortTE="F";uid="3decefde-bd49-4c1b-8474-0ef98b919352"
CM029364.1	RepeatMasker	RC/Helitron	13753161	13753296	604	-	.	ID="RND-4_FAMILY-454";Tend="1113";Tstart="961";shortTE="F";uid="6390ff39-fd34-45b4-ab5a-636119d28ecb"
CM029364.1	RepeatMasker	Retroposon?	19450781	19451048	1071	-	.	ID="RND-2_FAMILY-19";Tend="1880";Tstart="1642";shortTE="F";uid="50e0232a-215e-43c5-8ad8-4b2ce3ac8b6c"
CM029364.1	RepeatMasker	DNA/hAT-Charlie	15456096	15456455	633	-	.	ID="RND-6_FAMILY-950";Tend="1157";Tstart="817";shortTE="F";uid="7520b63f-58da-44a6-b743-a0a5b797b20c"
CM029364.1	RepeatMasker	DNA/Ginger-1	5382200	5382751	1059	-	.	ID="RND-5_FAMILY-1480";Tend="1724";Tstart="1070";shortTE="F";uid="ca010ce4-3c30-4b3d-a81d-6871d101951d"
CM029364.1	RepeatMasker	DNA/Ginger-1	18982276	18982581	804	-	.	ID="RND-1_FAMILY-2";Tend="1162";Tstart="884";shortTE="F";uid="07da081d-bd36-4e5f-8059-4e1310cf1d8c"
CM029364.1	RepeatMasker	LINE/RTE-BovB	9478107	9478348	651	-	.	ID="RND-6_FAMILY-21887";Tend="1636";Tstart="1360";shortTE="F";uid="170ad32b-0fa5-4735-8658-dec38b55591f"
CM029364.1	RepeatMasker	RC/Helitron	7614142	7614283	471	-	.	ID="RND-5_FAMILY-1063";Tend="1786";Tstart="1624";shortTE="F";uid="7d78ebb7-a532-4436-a000-bcadbf380785"
CM029364.1	RepeatMasker	DNA/Ginger-1	15967223	15967706	1398	-	.	ID="RND-4_FAMILY-400";Tend="1698";Tstart="1149";shortTE="F";uid="6f6f6763-46c2-4e6f-a4cc-39ca63c76f4a"
CM029364.1	RepeatMasker	Retroposon?	2221936	2222057	602	-	.	ID="RND-1_FAMILY-6";Tend="1054";Tstart="923";shortTE="F";uid="70c07754-8c7b-4125-89c8-404169c91874"
CM029364.1	RepeatMasker	LINE/R1-LOA	939499	939721	1746	-	.	ID="RND-6_FAMILY-1331";Tend="2447";Tstart="2220";shortTE="F";uid="29319209-5c47-44de-83b2-1557df34809d"
CM029364.1	RepeatMasker	Retroposon?	11274185	11274572	2228	-	.	ID="RND-1_FAMILY-7";Tend="1735";Tstart="1351";shortTE="F";uid="9a210c35-6c65-4540-8c3a-2192c2ff8b30"
CM029364.1	RepeatMasker	DNA/hAT-hAT19	12305906	12306011	838	-	.	ID="DNA8-74_AP";Tend="105";Tstart="1";shortTE="F";uid="197a588a-b6a5-4e23-9270-3a9a9c8e7eb7"
CM029364.1	RepeatMasker	Unknown	613128	613374	720	-	.	ID="RND-6_FAMILY-135";Tend="1281";Tstart="1039";shortTE="F";uid="e0e400f5-b9ef-40bf-9493-e558b2154b19"
CM029364.1	RepeatMasker	DNA/Ginger-1	17904317	17905097	4434	-	.	ID="RND-6_FAMILY-10821";Tend="1550";Tstart="762";shortTE="F";uid="ccca2791-669c-4aee-b9ac-28d7ae6a826b"
CM029364.1	RepeatMasker	Retroposon?	11606507	11606705	1002	-	.	ID="RND-1_FAMILY-7";Tend="1053";Tstart="855";shortTE="F";uid="5e54a1ab-30cd-43b6-b0c8-8c1ea13f8908"
CM029364.1	RepeatMasker	Retroposon?	11596771	11597088	1777	-	.	ID="RND-6_FAMILY-3888";Tend="1302";Tstart="961";shortTE="F";uid="0d6d60fd-f2d2-41c8-ae93-3e7fdc618d3a"
CM029364.1	RepeatMasker	Unknown	19641093	19642753	7654	-	.	ID="RND-6_FAMILY-592";Tend="2052";Tstart="402";shortTE="F";uid="1d52ad73-da60-422c-9efc-51c3d5cd241c"
CM029364.1	RepeatMasker	DNA/Ginger-1	17566458	17566745	832	-	.	ID="RND-6_FAMILY-2606";Tend="1137";Tstart="853";shortTE="F";uid="f7fa883d-0d00-4e2e-9ac6-a5cfb0544da7"
CM029364.1	RepeatMasker	DNA/Ginger-1	15412720	15413766	4785	-	.	ID="RND-6_FAMILY-25049";Tend="2175";Tstart="1020";shortTE="F";uid="d37bd9e3-f590-4e52-a005-1269eb0e36c9"
CM029364.1	RepeatMasker	Unknown	5614985	5615276	918	-	.	ID="RND-5_FAMILY-1462";Tend="1383";Tstart="999";shortTE="F";uid="5af9d4b0-67c0-4d89-a0db-d0af35413a2c"
CM029364.1	RepeatMasker	DNA	1925852	1926224	1245	-	.	ID="RND-3_FAMILY-144";Tend="1286";Tstart="903";shortTE="F";uid="1fd43f82-7c2f-4b9e-bb13-7863c839b8b0"
CM029364.1	RepeatMasker	DNA/Kolobok-E	1409598	1409718	603	-	.	ID="RND-3_FAMILY-70";Tend="1048";Tstart="932";shortTE="F";uid="0a6a4b8a-6fc8-4650-b42f-e9e3944cb67a"
CM029364.1	RepeatMasker	DNA/hAT-Charlie	11298689	11298953	803	-	.	ID="RND-6_FAMILY-950";Tend="1256";Tstart="988";shortTE="F";uid="ca5b6ccc-be7d-4271-b807-22657ae479f8"
CM029364.1	RepeatMasker	Retroposon?	3237598	3237738	444	-	.	ID="RND-3_FAMILY-104";Tend="827";Tstart="687";shortTE="F";uid="4df48b75-80b5-417e-9a37-3baa2bcb79d3"
CM029364.1	RepeatMasker	DNA/Kolobok-E	12689811	12690488	3013	-	.	ID="RND-3_FAMILY-70";Tend="1639";Tstart="934";shortTE="F";uid="759fbaa0-6fba-482a-b58c-cfe369405ee4"
CM029364.1	RepeatMasker	LINE/RTE-BovB	19881790	19882332	437	-	.	ID="RND-3_FAMILY-52";TEgroup="ctg_8%7CRND-3_FAMILY-52%7C22";Tend="1489";Tstart="1179";shortTE="F";uid="2c120d7f-860d-4658-a839-40ff1627847a"
CM029364.1	RepeatMasker	Retroposon?	5394531	5395238	2415	-	.	ID="RND-3_FAMILY-43";Tend="1753";Tstart="937";shortTE="F";uid="5a860c46-8280-4a23-af23-adf346e0d132"
CM029364.1	RepeatMasker	Unknown	16916855	16917019	1493	-	.	ID="RND-1_FAMILY-194";Tend="1114";Tstart="950";shortTE="F";uid="52edba85-32e1-4b69-8b4f-20e574ff04b1"
CM029364.1	RepeatMasker	DNA/hAT	16781131	16781276	440	-	.	ID="DNA8-105_AP";Tend="650";Tstart="487";shortTE="F";uid="9df15151-5abd-4cbe-831e-f583c4020a8f"
CM029364.1	RepeatMasker	Retroposon?	7145807	7145990	489	-	.	ID="RND-5_FAMILY-1208";Tend="1512";Tstart="1319";shortTE="F";uid="cc50b920-07a6-4fa1-9b63-33861f6af1f8"
CM029364.1	RepeatMasker	DNA/Kolobok-T2	20586272	20586616	917	-	.	ID="KOLOBOK-2_AP";Tend="348";Tstart="1";shortTE="F";uid="37716c3e-df05-4238-9f2a-fd7ea98342db"
CM029364.1	RepeatMasker	LINE/R1-LOA	19169899	19170861	7207	-	.	ID="RND-6_FAMILY-1331";Tend="1812";Tstart="838";shortTE="F";uid="2ff2d401-58ef-4ec5-8235-0e7ad9a71bb9"
CM029364.1	RepeatMasker	DNA	18262745	18263207	656	-	.	ID="RND-5_FAMILY-3819";TEgroup="ctg_8%7CRND-5_FAMILY-3819%7C2";Tend="1397";Tstart="977";shortTE="F";uid="1f5b5de8-7091-4c8a-ad6e-034144e9aa92"
CM029364.1	RepeatMasker	DNA/Kolobok-E	6462662	6462890	790	-	.	ID="rnd-5_family-3115";TEgroup="ctg_8%7Crnd-5_family-3115%7C1";Tend="2036";Tstart="1683";shortTE="T";uid="2cf68f51-9090-4dd0-ae34-ef1ef698fcd1"
CM029364.1	RepeatMasker	DNA/hAT-Tip100	1820114	1820226	622	-	.	ID="RND-5_FAMILY-4030";Tend="187";Tstart="82";shortTE="F";uid="ab98d9f1-5260-4849-b899-7e3011717b53"
CM029364.1	RepeatMasker	Retroposon?	1758727	1759035	618	-	.	ID="RND-1_FAMILY-14";Tend="1913";Tstart="1525";shortTE="F";uid="ad5701d0-e078-4ec9-bdf6-d8d695e815bc"
CM029364.1	RepeatMasker	DNA	6543126	6543588	1693	-	.	ID="RND-6_FAMILY-550";Tend="1472";Tstart="1009";shortTE="F";uid="7d7e9558-0085-47b5-9e27-14e6c9c49ee2"
CM029364.1	RepeatMasker	DNA	13294355	13294476	615	-	.	ID="RND-6_FAMILY-550";Tend="1063";Tstart="935";shortTE="F";uid="5968e80e-c295-4022-b5f6-c27a19b40300"
CM029364.1	RepeatMasker	LINE/RTE-BovB	16458545	16459010	833	-	.	ID="RND-1_FAMILY-127";TEgroup="ctg_8%7CRND-1_FAMILY-127%7C1";Tend="1289";Tstart="836";shortTE="F";uid="57ed6f9c-571b-48ff-9ec2-b44f35c485fc"
CM029364.1	RepeatMasker	DNA/Ginger-1	8859587	8860378	3761	-	.	ID="RND-5_FAMILY-1480";Tend="1722";Tstart="929";shortTE="F";uid="0771582e-e6b9-41b0-a3f9-afeaaaaf47a1"
CM029364.1	RepeatMasker	LINE/Penelope	17491386	17491818	764	-	.	ID="RND-6_FAMILY-4766";Tend="1210";Tstart="710";shortTE="F";uid="6e223b8d-16d5-4b2a-b9b8-7a6769de6a2a"
CM029364.1	RepeatMasker	LINE/RTE-BovB	2216021	2216408	449	-	.	ID="RND-1_FAMILY-101";Tend="1453";Tstart="1065";shortTE="F";uid="326bcf45-4566-4393-bdef-d322eb830b7a"
CM029364.1	RepeatMasker	LINE/Penelope	470090	470216	929	-	.	ID="RND-6_FAMILY-4766";Tend="1285";Tstart="1176";shortTE="F";uid="e129ef9e-444c-4d48-b1fe-b33cfa88b60d"
CM029364.1	RepeatMasker	DNA/Ginger-1	20018893	20019147	978	-	.	ID="RND-6_FAMILY-25049";Tend="1115";Tstart="842";shortTE="F";uid="515d7a62-7a10-4343-8167-6b101acdd2dd"
CM029364.1	RepeatMasker	LTR/Pao	13933747	13933857	628	-	.	ID="BEL1-LTR_AP";Tend="119";Tstart="1";shortTE="F";uid="856bc100-3e59-4017-a636-c1224a741f95"
CM029364.1	RepeatMasker	Unknown	17845068	17845318	1533	-	.	ID="RND-5_FAMILY-7746";Tend="1224";Tstart="993";shortTE="F";uid="1868dad9-7b1a-4e9f-9139-1fc99defe799"
CM029364.1	RepeatMasker	Unknown	18431760	18431926	866	-	.	ID="RND-4_FAMILY-923";Tend="1541";Tstart="1373";shortTE="F";uid="057b2e69-f70f-4fef-83e5-9248d6e2357f"
CM029364.1	RepeatMasker	Unknown	11288164	11288453	953	-	.	ID="RND-6_FAMILY-6885";Tend="1243";Tstart="923";shortTE="F";uid="740f3300-d809-4cce-99d3-83f0a4f656a7"
CM029364.1	RepeatMasker	RC/Helitron	11366111	11366484	3143	-	.	ID="RND-1_FAMILY-67";Tend="1881";Tstart="1477";shortTE="F";uid="68bb584a-8238-4ca6-8e5a-361bcabe6388"
CM029364.1	RepeatMasker	Retroposon?	9848180	9848516	1510	-	.	ID="RND-1_FAMILY-7";Tend="1294";Tstart="967";shortTE="F";uid="bd6b98dc-2b6b-49e7-a9bf-48537d5e5183"
CM029364.1	RepeatMasker	RC/Helitron	10193250	10193412	402	-	.	ID="RND-4_FAMILY-897";Tend="1604";Tstart="1448";shortTE="F";uid="4e999a5e-85f7-4288-8d80-3a0c0e2113bb"
CM029364.1	RepeatMasker	Retroposon?	12407453	12407967	1100	-	.	ID="RND-3_FAMILY-43";Tend="1688";Tstart="1030";shortTE="F";uid="60582a2e-8575-41e1-a64a-d114deccea53"
CM029364.1	RepeatMasker	LINE/RTE-BovB	2927766	2928028	1480	-	.	ID="RND-4_FAMILY-737";Tend="1768";Tstart="1494";shortTE="F";uid="0a52fb14-b8f7-4b73-87e9-4d2c32768124"
CM029364.1	RepeatMasker	Retroposon?	19897901	19898464	2062	-	.	ID="RND-1_FAMILY-7";TEgroup="ctg_8%7CRND-1_FAMILY-7%7C8";Tend="1967";Tstart="835";shortTE="F";uid="7295d1cd-f2c3-4267-a65e-f8a23eceaa03"
CM029364.1	RepeatMasker	Retroposon?	5332471	5333271	1157	-	.	ID="RND-6_FAMILY-2429";Tend="2079";Tstart="797";shortTE="F";uid="05f731e9-ac33-4098-8882-13a0a3df9941"
CM029364.1	RepeatMasker	Retroposon?	18257398	18257619	1254	-	.	ID="RND-1_FAMILY-6";Tend="1277";Tstart="1060";shortTE="F";uid="eb58b869-0254-4d29-b860-539eaffc1436"
CM029364.1	RepeatMasker	DNA/Ginger-1	15017862	15018267	942	-	.	ID="RND-1_FAMILY-2";Tend="1480";Tstart="1027";shortTE="F";uid="10eeaa68-4e1a-4720-a38e-b3d5e3cb7476"
CM029364.1	RepeatMasker	Unknown	1547690	1548110	2780	-	.	ID="RND-1_FAMILY-31";Tend="3311";Tstart="2889";shortTE="F";uid="5aa34595-c352-44f9-b49b-394c63fad28e"
CM029364.1	RepeatMasker	DNA/Ginger-1	7192938	7193962	896	-	.	ID="RND-1_FAMILY-2";TEgroup="ctg_8%7CRND-1_FAMILY-2%7C1";Tend="1467";Tstart="862";shortTE="F";uid="6ef479b7-d7c0-43a2-ac3d-98c5bc4c1e61"
CM029364.1	RepeatMasker	Unknown	12542538	12542930	450	-	.	ID="RND-5_FAMILY-1478";Tend="1450";Tstart="1026";shortTE="F";uid="1745c219-0d97-4442-88f4-1d6bcd33ac20"
CM029364.1	RepeatMasker	DNA	19301940	19302532	2899	-	.	ID="RND-6_FAMILY-550";Tend="1496";Tstart="935";shortTE="F";uid="22049a7b-e510-45f2-9a0e-1d64d970edb5"
CM029364.1	RepeatMasker	DNA/Ginger-1	11595793	11595980	788	-	.	ID="RND-4_FAMILY-400";Tend="1066";Tstart="895";shortTE="F";uid="7b73f601-7ab7-4bea-b99d-09c9fb9f6bc1"
CM029364.1	RepeatMasker	RC/Helitron	1299321	1299465	518	-	.	ID="RND-1_FAMILY-52";Tend="1375";Tstart="1235";shortTE="F";uid="b53ca759-6903-464f-a9e3-1e60d316c58f"
CM029364.1	RepeatMasker	DNA/Ginger-1	4347551	4347919	1524	-	.	ID="RND-5_FAMILY-1480";Tend="1726";Tstart="1331";shortTE="F";uid="aca83129-2e82-4bdd-ac09-5c9cc3038765"
CM029364.1	RepeatMasker	DNA/Kolobok-E	841398	841722	660	-	.	ID="RND-5_FAMILY-751";Tend="1348";Tstart="1030";shortTE="F";uid="3e0f73ec-54c3-4732-b91f-5bb731f81ec3"
CM029364.1	RepeatMasker	LINE/RTE-BovB	2400842	2401096	1474	-	.	ID="RND-5_FAMILY-918";Tend="1316";Tstart="1060";shortTE="F";uid="9b2e4798-ea4f-4316-9c6e-a49b84b5a205"
CM029364.1	RepeatMasker	DNA/Kolobok-E	19813018	19813292	1846	-	.	ID="rnd-6_family-1953";Tend="1530";Tstart="886";shortTE="F";uid="4e2bc576-2b24-4134-a06d-0769d10dd9d4"
CM029364.1	RepeatMasker	DNA/hAT-Blackjack	2267841	2268289	1517	-	.	ID="RND-1_FAMILY-133";Tend="1438";Tstart="942";shortTE="F";uid="ddf21a2e-bb69-4bd0-9d1b-6df2e3d0efbc"
CM029364.1	RepeatMasker	Unknown	14523354	14523745	1892	-	.	ID="RND-4_FAMILY-344";Tend="1370";Tstart="924";shortTE="F";uid="8a5d9bd7-4b6c-4bad-9eb7-3a2a006d37c1"
CM029364.1	RepeatMasker	Retroposon?	4519981	4520430	2404	-	.	ID="RND-1_FAMILY-7";Tend="1424";Tstart="965";shortTE="F";uid="56780495-e04f-4e27-be2e-bfa5e4be861e"
CM029364.1	RepeatMasker	Unknown	17683116	17683280	1495	-	.	ID="RND-5_FAMILY-10636";Tend="1113";Tstart="949";shortTE="F";uid="64d319f1-ec88-41b4-97c3-0cb38b7580ad"
CM029364.1	RepeatMasker	LINE/RTE-BovB	831550	831809	928	-	.	ID="RND-6_FAMILY-3718";Tend="1825";Tstart="1554";shortTE="F";uid="a001ef91-a910-46ac-8910-4ee548f861e3"
CM029364.1	RepeatMasker	Unknown	3750890	3751034	531	-	.	ID="RND-6_FAMILY-135";Tend="1455";Tstart="1300";shortTE="F";uid="59bd2215-eaf6-42cb-b458-973cf7c1c610"
CM029364.1	RepeatMasker	DNA	9290178	9290468	547	-	.	ID="RND-3_FAMILY-136";Tend="1361";Tstart="1049";shortTE="F";uid="a03e3f9e-cdcc-4009-bdf5-63c9f2445243"
CM029364.1	RepeatMasker	DNA/Kolobok-E	5742482	5743577	4841	-	.	ID="RND-6_FAMILY-5151";Tend="1881";Tstart="742";shortTE="F";uid="b215a7b5-90e6-42e8-aea4-398dbf1a36ba"
CM029364.1	RepeatMasker	DNA/Ginger-1	16116142	16116425	1030	-	.	ID="RND-6_FAMILY-25049";Tend="1418";Tstart="1095";shortTE="F";uid="8f917259-3bed-4325-bb83-89a82448f7b9"
CM029364.1	RepeatMasker	DNA/Ginger-1	19626216	19626496	702	-	.	ID="RND-2_FAMILY-108";Tend="1354";Tstart="1022";shortTE="F";uid="b7f2f5e2-9590-4af0-bca8-9ad6c094fc00"
CM029364.1	RepeatMasker	DNA/Ginger-1	2897857	2898128	1716	-	.	ID="RND-1_FAMILY-33";Tend="1195";Tstart="904";shortTE="F";uid="559614df-6ec2-4c85-8dee-044cf4c87289"
CM029364.1	RepeatMasker	DNA/Kolobok-E	7568011	7568205	513	-	.	ID="RND-3_FAMILY-70";Tend="1939";Tstart="1740";shortTE="F";uid="fb5000c3-9405-48e4-b07a-b3c802402e12"
CM029364.1	RepeatMasker	Unknown	14769788	14769916	623	-	.	ID="RND-4_FAMILY-923";Tend="1541";Tstart="1412";shortTE="F";uid="7a97c535-c48d-416a-9bf9-21847ba2c330"
CM029364.1	RepeatMasker	Retroposon?	316450	316853	1116	-	.	ID="RND-1_FAMILY-7";Tend="1956";Tstart="1510";shortTE="F";uid="cffb4ba1-2c48-4cab-88b2-da16e8448e29"
CM029364.1	RepeatMasker	RC/Helitron	11793134	11793417	2583	-	.	ID="RND-1_FAMILY-61";Tend="1190";Tstart="907";shortTE="F";uid="1ea599fe-4019-440f-879f-34568e2b50d2"
CM029364.1	RepeatMasker	DNA	11989204	11989524	426	-	.	ID="RND-3_FAMILY-144";Tend="1353";Tstart="1041";shortTE="F";uid="242b5cbc-04a9-4b61-a04d-d4ff5bf6b20b"
CM029364.1	RepeatMasker	DNA/Ginger-1	13736131	13736439	964	-	.	ID="RND-5_FAMILY-1480";Tend="1723";Tstart="1362";shortTE="F";uid="0d42e298-f5e0-4030-b313-732bb045c52a"
CM029364.1	RepeatMasker	Retroposon?	10821138	10821710	2098	-	.	ID="RND-4_FAMILY-238";Tend="1443";Tstart="777";shortTE="F";uid="90f69e22-3379-47e8-a36f-95046ac067e1"
CM029364.1	RepeatMasker	DNA/hAT-Tip100	9890998	9891169	584	-	.	ID="DNA8-113_AP";Tend="176";Tstart="1";shortTE="F";uid="c71cdbfe-dc3b-41d7-8646-9949c2606cdf"
CM029364.1	RepeatMasker	LINE/RTE-BovB	1031412	1032024	2543	-	.	ID="RND-5_FAMILY-1268";Tend="1267";Tstart="611";shortTE="F";uid="6a2c19ae-62c8-432b-ba08-dff397a2bab2"
CM029364.1	RepeatMasker	RC/Helitron	11877685	11878134	2323	-	.	ID="RND-4_FAMILY-897";Tend="1174";Tstart="745";shortTE="F";uid="0dc2565c-f7ac-4820-8634-ef4d4f0e5dcb"
CM029364.1	RepeatMasker	DNA/Ginger-1	20739437	20739765	1113	-	.	ID="RND-6_FAMILY-10821";Tend="2065";Tstart="1708";shortTE="F";uid="18aad0d7-7d31-4268-bf37-6b40bcc1adbc"
CM029364.1	RepeatMasker	Unknown	10145057	10145178	536	-	.	ID="RND-6_FAMILY-135";Tend="1459";Tstart="1330";shortTE="F";uid="0ba5bee5-2aee-44b4-9de1-70aa5d520087"
CM029364.1	RepeatMasker	LINE/I	1556696	1556860	671	-	.	ID="RND-5_FAMILY-1252";Tend="1487";Tstart="1321";shortTE="F";uid="bf11042d-8afc-4e25-98dd-926fef91a68c"
CM029364.1	RepeatMasker	DNA/Ginger-1	12320846	12321214	1071	-	.	ID="RND-5_FAMILY-1480";Tend="1719";Tstart="1296";shortTE="F";uid="f57d4160-a168-4613-87cb-27ae373cae2a"
CM029364.1	RepeatMasker	Retroposon?	1223038	1223298	1169	-	.	ID="RND-6_FAMILY-3888";Tend="1215";Tstart="949";shortTE="F";uid="c1396271-4715-4203-96d8-6c299487939e"
CM029364.1	RepeatMasker	Unknown	2821497	2821876	1597	-	.	ID="RND-5_FAMILY-2246";Tend="1410";Tstart="919";shortTE="F";uid="80f22b2e-fef0-4f01-9d37-c00c5e085b55"
CM029364.1	RepeatMasker	LINE/R1-LOA	6462903	6463212	1751	-	.	ID="RND-6_FAMILY-1331";Tend="1041";Tstart="742";shortTE="F";uid="42de88f1-829a-46ac-8d26-483fa5469c64"
CM029364.1	RepeatMasker	DNA/Ginger-1	11729767	11730194	984	-	.	ID="rnd-1_family-8";Tend="1190";Tstart="734";shortTE="F";uid="68c114da-4cb5-43cc-bc89-79974bf93a73"
CM029364.1	RepeatMasker	DNA/Ginger-1	12483080	12483326	743	-	.	ID="RND-6_FAMILY-4698";Tend="1681";Tstart="1419";shortTE="F";uid="ba2ccf67-2c78-496a-a6d0-7283767e1e51"
CM029364.1	RepeatMasker	DNA/Ginger-1	7412963	7413201	946	-	.	ID="RND-5_FAMILY-1480";Tend="1676";Tstart="1446";shortTE="F";uid="9a242b85-6f6a-4a54-838b-04a16af736dd"
CM029364.1	RepeatMasker	Unknown	19857078	19857257	436	-	.	ID="RND-5_FAMILY-1478";Tend="1457";Tstart="1256";shortTE="F";uid="88844fd9-3721-47a0-ae10-360ce9c564ce"
CM029364.1	RepeatMasker	Retroposon?	16114951	16115303	1122	-	.	ID="RND-3_FAMILY-43";Tend="1665";Tstart="1232";shortTE="F";uid="1a810d59-b336-40b8-b855-3786195fd551"
CM029364.1	RepeatMasker	DNA/Kolobok-E	19759882	19759998	494	-	.	ID="RND-2_FAMILY-13";Tend="1928";Tstart="1804";shortTE="F";uid="105099e5-ae34-4564-8764-5e5efa7dd8e0"
CM029364.1	RepeatMasker	DNA/Kolobok-E	6913155	6913273	701	-	.	ID="rnd-5_family-751";Tend="1140";Tstart="1039";shortTE="F";uid="72e84ac9-ac4f-4360-b74a-be7623e084e0"
CM029364.1	RepeatMasker	DNA/Ginger-1	19552711	19553086	1685	-	.	ID="RND-4_FAMILY-400";Tend="1631";Tstart="1253";shortTE="F";uid="f8c43c1b-4e26-43a2-90c3-3d090b7191eb"
CM029364.1	RepeatMasker	Retroposon?	19005106	19005614	2579	-	.	ID="RND-3_FAMILY-104";Tend="1316";Tstart="789";shortTE="F";uid="01f6680d-c4dc-4d21-a47d-f723a9db319c"
CM029364.1	RepeatMasker	LINE/CR1	8837122	8837498	2632	-	.	ID="RND-6_FAMILY-8485";Tend="1799";Tstart="1398";shortTE="F";uid="8b834e16-fa14-420c-973d-55e97f06b190"
CM029364.1	RepeatMasker	Unknown	18115893	18116880	6434	-	.	ID="RND-6_FAMILY-7682";Tend="1799";Tstart="778";shortTE="F";uid="7068fcf6-974a-450f-a269-9652dc77db58"
CM029364.1	RepeatMasker	DNA/Kolobok-E	8427853	8427997	509	-	.	ID="RND-5_FAMILY-751";TEgroup="ctg_8%7CRND-5_FAMILY-751%7C3";Tend="1454";Tstart="1187";shortTE="T";uid="a57d5b65-3d44-472a-aa3a-1a37e6eade68"
CM029364.1	RepeatMasker	DNA/hAT-Blackjack	6380873	6381240	1763	-	.	ID="RND-6_FAMILY-5371";Tend="1481";Tstart="1092";shortTE="F";uid="7ab00181-d65e-41fc-b685-398d452133d6"
CM029364.1	RepeatMasker	Unknown	420369	420602	1672	-	.	ID="RND-1_FAMILY-112";Tend="1141";Tstart="903";shortTE="F";uid="b41b6f99-eece-4190-a67c-d2012601e140"
CM029364.1	RepeatMasker	Unknown	18152463	18152882	965	-	.	ID="RND-5_FAMILY-1478";Tend="1481";Tstart="1060";shortTE="F";uid="fb40b99d-8dec-47d9-b8cc-2907f75efa28"
CM029364.1	RepeatMasker	DNA/Kolobok-E	6886426	6886697	550	-	.	ID="RND-5_FAMILY-3115";Tend="1407";Tstart="1163";shortTE="F";uid="70a1d191-f41c-434e-8c1c-df5bda181654"
CM029364.1	RepeatMasker	DNA/Ginger-1	14522896	14523312	1080	-	.	ID="RND-5_FAMILY-1480";Tend="1567";Tstart="1053";shortTE="F";uid="185dc89d-9f6e-440d-bfcb-d2d8dfda12be"
CM029364.1	RepeatMasker	LINE/RTE-BovB	6569983	6570199	411	-	.	ID="RND-1_FAMILY-101";Tend="751";Tstart="521";shortTE="F";uid="e2eb6203-75fc-4487-94f6-bbb08814a305"
CM029364.1	RepeatMasker	DNA/hAT-Tip100	8402848	8403002	969	-	.	ID="RND-1_FAMILY-113";Tend="1138";Tstart="970";shortTE="F";uid="432c218a-7fce-4375-8d1c-3af6e5769022"
CM029364.1	RepeatMasker	DNA/Kolobok-E	307632	308140	1126	-	.	ID="RND-6_FAMILY-1953";Tend="1907";Tstart="1287";shortTE="F";uid="f1388677-ce5b-4135-9b1a-7aae8955d818"
CM029364.1	RepeatMasker	DNA/Ginger-1	2060440	2060807	1598	-	.	ID="RND-6_FAMILY-4698";Tend="1758";Tstart="1327";shortTE="F";uid="96e690ee-6a93-4c14-a470-701aebdc58c5"
CM029364.1	RepeatMasker	DNA/hAT-hAT19	19272969	19273262	474	-	.	ID="HAT-N13_AP";TEgroup="ctg_8%7CHAT-N13_AP%7C3";Tend="626";Tstart="1";shortTE="T";uid="98f96602-4195-443d-b72b-12f8728a0e0b"
CM029364.1	RepeatMasker	DNA/Ginger-1	2721015	2721277	1303	-	.	ID="RND-5_FAMILY-1110";Tend="1856";Tstart="1600";shortTE="F";uid="9bfeedff-0cc4-4e13-8d44-60b4d8bf120d"
CM029364.1	RepeatMasker	DNA/Ginger-1	17165228	17165673	2411	-	.	ID="RND-2_FAMILY-108";Tend="1509";Tstart="1046";shortTE="F";uid="419e68f1-7f29-42aa-8288-35781313bed8"
CM029364.1	RepeatMasker	Retroposon?	8624774	8625169	1306	-	.	ID="RND-1_FAMILY-27";Tend="1796";Tstart="1395";shortTE="F";uid="e83a2c3e-d23f-4644-9762-0aaa48a225cb"
CM029364.1	RepeatMasker	DNA/hAT-hAT19	2247755	2247939	442	-	.	ID="HAT-N4_AP";Tend="194";Tstart="1";shortTE="F";uid="18a328cb-e826-461b-b841-2b0a021d108c"
CM029364.1	RepeatMasker	Unknown	6817647	6818037	991	-	.	ID="RND-6_FAMILY-135";Tend="1370";Tstart="919";shortTE="F";uid="e044a9c0-5056-4fc0-87b3-e5e824f67ddf"
CM029364.1	RepeatMasker	DNA/Ginger-1	18728140	18728767	2140	-	.	ID="RND-6_FAMILY-4698";Tend="1749";Tstart="997";shortTE="F";uid="bf956b36-0629-41ec-9005-bbeedbdafb60"
CM029364.1	RepeatMasker	Retroposon?	8610952	8611499	3430	-	.	ID="RND-1_FAMILY-7";Tend="1397";Tstart="846";shortTE="F";uid="ddd18d65-6b71-4d84-bb8b-95cb52a9b61b"
CM029364.1	RepeatMasker	DNA/Ginger-1	980839	981007	648	-	.	ID="RND-6_FAMILY-2606";Tend="1683";Tstart="1492";shortTE="F";uid="1b201cae-f6ae-4256-9c30-66a9ac9ea433"
CM029364.1	RepeatMasker	Unknown	12048129	12048497	739	-	.	ID="RND-5_FAMILY-1478";Tend="1390";Tstart="1001";shortTE="F";uid="b43dd656-1c0c-4a4c-b383-02a6dbf1683f"
CM029364.1	RepeatMasker	Unknown	10800233	10800385	847	-	.	ID="RND-5_FAMILY-2233";Tend="1092";Tstart="945";shortTE="F";uid="a14ce7ab-5730-4cbd-b2d4-debbf41f75b9"
CM029364.1	RepeatMasker	Retroposon?	21759	22038	731	-	.	ID="RND-6_FAMILY-3888";Tend="1315";Tstart="952";shortTE="F";uid="1f68fefc-4360-4445-8a6c-da2c3ddacf26"
CM029364.1	RepeatMasker	Retroposon?	15985368	15985544	705	-	.	ID="RND-5_FAMILY-708";Tend="1880";Tstart="1673";shortTE="F";uid="378aae1d-847b-4820-82dd-0db6e841441d"
CM029364.1	RepeatMasker	DNA/Ginger-1	16030617	16030782	664	-	.	ID="RND-1_FAMILY-8";Tend="1126";Tstart="964";shortTE="F";uid="1cc5970f-44cf-488a-aff7-7ab078460387"
CM029364.1	RepeatMasker	DNA/Kolobok-E	24440	24734	946	-	.	ID="RND-3_FAMILY-70";Tend="1262";Tstart="916";shortTE="F";uid="c11fbd02-827b-4aa9-a257-cd5f19b797df"
CM029364.1	RepeatMasker	DNA	10728566	10729089	540	-	.	ID="RND-3_FAMILY-144";TEgroup="ctg_8%7CRND-3_FAMILY-144%7C4";Tend="1771";Tstart="879";shortTE="F";uid="7147bfd7-49e8-4e9e-a52f-3a4912b24e9a"
CM029364.1	RepeatMasker	DNA	16326930	16327406	3279	-	.	ID="TTAA13B_AP";Tend="595";Tstart="111";shortTE="F";uid="d641c2f4-bd22-41a0-b4dd-9930a371983a"
CM029364.1	RepeatMasker	Unknown	3333467	3333670	432	-	.	ID="RND-1_FAMILY-31";Tend="5406";Tstart="5214";shortTE="F";uid="c068d046-fc45-4cc8-94b7-2d18a484c710"
CM029364.1	RepeatMasker	DNA/Ginger-1	11550986	11551143	430	-	.	ID="RND-4_FAMILY-400";Tend="1679";Tstart="1515";shortTE="F";uid="6f22b672-1450-4ea0-aee3-f689360638d0"
CM029364.1	RepeatMasker	LINE/R2	10536082	10536217	585	-	.	ID="RND-5_FAMILY-11750";Tend="1268";Tstart="1133";shortTE="F";uid="748df917-2576-4d21-9bb3-d90cbc145c14"
CM029364.1	RepeatMasker	DNA/hAT-Tip100	8682177	8682372	560	-	.	ID="RND-5_FAMILY-3686";TEgroup="ctg_8%7CRND-5_FAMILY-3686%7C1";Tend="1736";Tstart="1258";shortTE="F";uid="76399c35-97e6-484f-834c-7068ef8fe4d1"
CM029364.1	RepeatMasker	LINE/Penelope	532786	532902	892	-	.	ID="RND-6_FAMILY-4766";Tend="1285";Tstart="1184";shortTE="F";uid="f1ab4988-1dad-46d0-bc79-b31f7b7c31a4"
CM029364.1	RepeatMasker	Retroposon?	14059494	14059634	537	-	.	ID="RND-6_FAMILY-3888";Tend="1103";Tstart="956";shortTE="F";uid="babe5d89-6885-4cad-9d51-494298631c90"
CM029364.1	RepeatMasker	DNA/hAT	6662778	6662903	400	-	.	ID="DNA8-105_AP";Tend="140";Tstart="20";shortTE="F";uid="3a107ccc-1d3c-47e3-9c87-7f44844d7cee"
CM029364.1	RepeatMasker	DNA/Ginger-1	9486899	9487646	3253	-	.	ID="RND-6_FAMILY-4698";Tend="1727";Tstart="964";shortTE="F";uid="ea9a43ed-91e4-4b02-92e8-e139329ac608"
CM029364.1	RepeatMasker	LINE/R1-LOA	18885751	18886313	2240	-	.	ID="RND-6_FAMILY-1331";Tend="1467";Tstart="919";shortTE="F";uid="ab3ba7c3-069e-4bdf-ace4-484fd95bcea8"
CM029364.1	RepeatMasker	Unknown	265877	266410	1247	-	.	ID="RND-6_FAMILY-135";Tend="1455";Tstart="898";shortTE="F";uid="44d23451-1400-4f91-bbad-dbe85610418a"
CM029364.1	RepeatMasker	Unknown	16560145	16560673	3525	-	.	ID="RND-6_FAMILY-18825";Tend="1422";Tstart="839";shortTE="F";uid="6aec1c01-35cd-47a7-8914-84f735dc3cbf"
CM029364.1	RepeatMasker	LINE/RTE-BovB	2238319	2238697	682	-	.	ID="RND-5_FAMILY-2349";Tend="1301";Tstart="931";shortTE="F";uid="be0bc848-c3ee-43c0-9041-c1f838b88496"
CM029364.1	RepeatMasker	Unknown	19630129	19630378	1162	-	.	ID="RND-1_FAMILY-41";Tend="1204";Tstart="949";shortTE="F";uid="599655f3-3696-4aa2-ab22-599bc7610b82"
CM029364.1	RepeatMasker	Unknown	20037767	20038272	2608	-	.	ID="RND-6_FAMILY-135";Tend="1461";Tstart="932";shortTE="F";uid="cd22b2fb-72fb-47ee-92a8-e74b48403273"
CM029364.1	RepeatMasker	DNA/Kolobok-E	15598934	15599073	521	-	.	ID="RND-6_FAMILY-5151";Tend="1899";Tstart="1743";shortTE="F";uid="b7806949-90e8-4c90-8305-04513dbaf6f5"
CM029364.1	RepeatMasker	DNA/Ginger-1	16371266	16372106	5134	-	.	ID="RND-6_FAMILY-25049";Tend="1770";Tstart="862";shortTE="F";uid="61e3bb7a-b0d8-4fa0-abca-340e44c30359"
CM029364.1	RepeatMasker	Unknown	16678283	16678508	1708	-	.	ID="RND-1_FAMILY-192";Tend="1224";Tstart="984";shortTE="F";uid="25f966f8-65ee-4aba-905c-c4d00c7f9489"
CM029364.1	RepeatMasker	LINE/RTE-BovB	19645138	19645562	1468	-	.	ID="RND-6_FAMILY-4046";Tend="776";Tstart="366";shortTE="F";uid="7b23378d-2e1e-45c6-9001-b0ffbb941a0c"
CM029364.1	RepeatMasker	Retroposon?	19629630	19629852	988	-	.	ID="RND-6_FAMILY-3888";Tend="1309";Tstart="1077";shortTE="F";uid="17550365-0230-4051-a936-5c0718c5d1e5"
CM029364.1	RepeatMasker	DNA/hAT-Blackjack	525371	526189	3924	-	.	ID="RND-5_FAMILY-2327";Tend="1629";Tstart="700";shortTE="F";uid="0514ce34-cdc1-4373-a0a1-9bc0c1b0cee5"
CM029364.1	RepeatMasker	DNA/CMC-Chapaev-3	13416768	13417366	4064	-	.	ID="ENSPM-N1_LMI";Tend="1559";Tstart="961";shortTE="F";uid="f8c7a868-9ad6-44a0-904c-fce7758d2579"
CM029364.1	RepeatMasker	RC/Helitron	13804642	13804783	657	-	.	ID="RND-4_FAMILY-897";Tend="883";Tstart="740";shortTE="F";uid="bd8818b3-75ba-4594-9b2d-7ea2e3c98b59"
CM029364.1	RepeatMasker	Unknown	10554160	10554273	518	-	.	ID="RND-4_FAMILY-556";Tend="785";Tstart="670";shortTE="F";uid="f4d9ea8a-59d7-47a5-bbb0-e757b1887e5d"
CM029364.1	RepeatMasker	LINE/RTE-BovB	1054884	1055212	1700	-	.	ID="RND-3_FAMILY-111";Tend="1726";Tstart="1392";shortTE="F";uid="73055fae-ce87-42b5-a1ad-c3158c8fdee2"
CM029364.1	RepeatMasker	Retroposon?	1821345	1821459	626	-	.	ID="RND-5_FAMILY-708";Tend="1733";Tstart="1620";shortTE="F";uid="48d0dfd4-c27c-4124-8ea1-7a8079de3254"
CM029364.1	RepeatMasker	DNA/hAT-Tip100	16365748	16366384	2533	-	.	ID="RND-3_FAMILY-203";Tend="1572";Tstart="899";shortTE="F";uid="cfa5cbc3-0802-4d51-a599-81591d9a8d83"
CM029364.1	RepeatMasker	Retroposon?	5379550	5380028	944	-	.	ID="RND-1_FAMILY-7";Tend="1520";Tstart="995";shortTE="F";uid="9f284afa-2c48-4072-99eb-045f4942095c"
CM029364.1	RepeatMasker	Retroposon?	17494855	17494993	702	-	.	ID="RND-1_FAMILY-6";Tend="1092";Tstart="930";shortTE="F";uid="a4300f21-1eca-4983-bcee-b5ea91a1f632"
CM029364.1	RepeatMasker	Unknown	20480568	20480971	692	-	.	ID="RND-5_FAMILY-1189";Tend="2140";Tstart="1750";shortTE="F";uid="7fa963e9-42dd-467c-baf3-053d00a01277"
CM029364.1	RepeatMasker	LINE/I	16884508	16884668	482	-	.	ID="RND-5_FAMILY-3712";Tend="1078";Tstart="911";shortTE="F";uid="6f4d85b2-bfd5-40bc-94ad-bfa47440853c"
CM029364.1	RepeatMasker	LINE/RTE-BovB	2154282	2154664	1332	-	.	ID="RND-5_FAMILY-918";Tend="1306";Tstart="908";shortTE="F";uid="921e218e-653d-4a80-ba5d-0fffe647f833"
CM029364.1	RepeatMasker	DNA/Ginger-1	19858853	19859004	537	-	.	ID="RND-6_FAMILY-25049";Tend="1087";Tstart="913";shortTE="F";uid="3f93c0ab-d6b5-49ed-996b-689753b3b926"
CM029364.1	RepeatMasker	Retroposon?	2893567	2893948	897	-	.	ID="RND-2_FAMILY-19";Tend="1668";Tstart="1240";shortTE="F";uid="911a3f57-f0df-48dd-8ede-c80c32571f9c"
CM029364.1	RepeatMasker	LINE/RTE-BovB	2976576	2976853	1729	-	.	ID="RND-1_FAMILY-30";Tend="1719";Tstart="1427";shortTE="F";uid="51ae6fe6-79fa-4e47-b21b-b8e6b5500294"
CM029364.1	RepeatMasker	DNA/hAT-Charlie	13654110	13654281	556	-	.	ID="RND-5_FAMILY-476";Tend="1117";Tstart="949";shortTE="F";uid="29a7be6f-e7fc-4230-bfe2-bbdbbe96e5a4"
CM029364.1	RepeatMasker	DNA	3489333	3489797	1885	-	.	ID="RND-3_FAMILY-136";Tend="1362";Tstart="927";shortTE="F";uid="68f788d9-d30b-466b-8ded-67a73912dfb1"
CM029364.1	RepeatMasker	LINE/RTE-BovB	12099741	12100141	1135	-	.	ID="RND-5_FAMILY-116";Tend="1172";Tstart="794";shortTE="F";uid="8e0d92eb-ef3f-49fc-8589-ebde4de7602f"
CM029364.1	RepeatMasker	Retroposon?	12776577	12776822	807	-	.	ID="RND-3_FAMILY-43";Tend="1272";Tstart="1039";shortTE="F";uid="ab4d8168-21f9-4304-92c3-d9a3178267fd"
CM029364.1	RepeatMasker	Retroposon?	18163046	18163193	612	-	.	ID="RND-1_FAMILY-14";Tend="931";Tstart="783";shortTE="F";uid="d7510a25-38a6-4b36-811f-e64d6c1429f3"
CM029364.1	RepeatMasker	DNA/Kolobok-E	1913506	1913913	1173	-	.	ID="RND-3_FAMILY-70";TEgroup="ctg_8%7CRND-3_FAMILY-70%7C3";Tend="1603";Tstart="925";shortTE="F";uid="1e9fc9ee-9cc9-4f26-b056-84f404e1d5d8"
CM029364.1	RepeatMasker	Retroposon?	19933831	19933953	657	-	.	ID="RND-6_FAMILY-3888";Tend="1091";Tstart="970";shortTE="F";uid="66fc28f6-5a5d-4af6-bffc-5d0282f964c0"
CM029364.1	RepeatMasker	Unknown	8946847	8947303	717	-	.	ID="RND-5_FAMILY-1478";Tend="1473";Tstart="1006";shortTE="F";uid="fdd4af36-efd3-4ce3-8436-32288da0fa2c"
CM029364.1	RepeatMasker	DNA/Ginger-1	19745856	19746075	588	-	.	ID="RND-5_FAMILY-673";Tend="1099";Tstart="865";shortTE="F";uid="9404dec4-03a8-4b45-b070-3ad8a8260217"
CM029364.1	RepeatMasker	Unknown	7825355	7825663	739	-	.	ID="RND-6_FAMILY-7682";Tend="2062";Tstart="1792";shortTE="F";uid="b1e3e742-6632-41a3-89c3-9913a690414f"
CM029364.1	RepeatMasker	Unknown	3324410	3324619	491	-	.	ID="RND-6_FAMILY-135";Tend="1147";Tstart="919";shortTE="F";uid="2d966c70-713c-4593-9db4-cdc61a800204"
CM029364.1	RepeatMasker	Retroposon?	8097011	8097580	2025	-	.	ID="RND-6_FAMILY-1967";Tend="1516";Tstart="917";shortTE="F";uid="ba85f276-9da0-43fd-9517-0244d27d976e"
CM029364.1	RepeatMasker	DNA/Ginger-1	12767958	12768591	1548	-	.	ID="rnd-4_family-400";Tend="1761";Tstart="1253";shortTE="F";uid="535d52c0-d7d1-40c0-b40b-8e6c39bb582e"
CM029364.1	RepeatMasker	Retroposon?	10891518	10891768	931	-	.	ID="RND-6_FAMILY-3888";Tend="1195";Tstart="948";shortTE="F";uid="c4c11d09-bac3-41a0-8b20-7dc96f9fc6af"
CM029364.1	RepeatMasker	DNA/Kolobok-E	11812017	11812296	1617	-	.	ID="RND-3_FAMILY-70";Tend="1202";Tstart="924";shortTE="F";uid="93179f65-ba30-4bda-a212-0d9bf0500432"
CM029364.1	RepeatMasker	Retroposon?	4279816	4279957	568	-	.	ID="RND-3_FAMILY-43";Tend="1126";Tstart="941";shortTE="F";uid="b5c1d41a-4b32-4679-a398-84b6bd56742c"
CM029364.1	RepeatMasker	DNA/Ginger-1	10270393	10270820	2011	-	.	ID="RND-1_FAMILY-8";Tend="1448";Tstart="983";shortTE="F";uid="67570817-804c-424a-b72a-214a67128870"
CM029364.1	RepeatMasker	Unknown	791103	791312	567	-	.	ID="RND-6_FAMILY-135";Tend="1170";Tstart="959";shortTE="F";uid="648c4b2c-87e9-49ef-8e60-2fffaff8f329"
CM029364.1	RepeatMasker	DNA/Ginger-1	18690911	18691450	1740	-	.	ID="rnd-6_family-25049";Tend="1465";Tstart="906";shortTE="F";uid="9d25741a-5443-4e6b-88b1-c89a7aa78ae9"
CM029364.1	RepeatMasker	Unknown	49147	49499	2322	-	.	ID="RND-1_FAMILY-56";Tend="1337";Tstart="966";shortTE="F";uid="1e7cea7b-482a-48d7-a844-88e22cdffd14"
CM029364.1	RepeatMasker	DNA/Ginger-1	653588	653829	800	-	.	ID="RND-1_FAMILY-19";Tend="1664";Tstart="1394";shortTE="F";uid="aac4e101-9770-4338-b816-8749a4d10e3f"
CM029364.1	RepeatMasker	DNA/TcMar-Tc1	2752608	2753118	1097	-	.	ID="MARINER-4_HMM";Tend="1272";Tstart="768";shortTE="F";uid="9ca292b4-db6c-45c8-abaf-14d3ef78408d"
CM029364.1	RepeatMasker	DNA	3642712	3643328	1191	-	.	ID="RND-3_FAMILY-144";TEgroup="ctg_8%7CRND-3_FAMILY-144%7C1";Tend="1760";Tstart="877";shortTE="F";uid="129e5de9-acea-42fe-9f26-12ae8fd9c70c"
CM029364.1	RepeatMasker	Retroposon?	7311572	7311834	720	-	.	ID="RND-5_FAMILY-708";Tend="1470";Tstart="1203";shortTE="F";uid="3ff813f8-36a9-4032-a1dd-346d95e87b07"
CM029364.1	RepeatMasker	Retroposon?	2228675	2228818	521	-	.	ID="RND-4_FAMILY-238";Tend="1280";Tstart="1132";shortTE="F";uid="364af040-c0d6-4ae7-abad-c4daf7c89797"
CM029364.1	RepeatMasker	RC/Helitron	13759236	13759564	469	-	.	ID="RND-4_FAMILY-897";Tend="1501";Tstart="753";shortTE="F";uid="37b13934-45f8-419a-adcd-f9d5054d1179"
CM029364.1	RepeatMasker	RC/Helitron	9223555	9223806	1010	-	.	ID="RND-4_FAMILY-897";Tend="1604";Tstart="1346";shortTE="F";uid="d0597e2c-ab39-4307-a035-c7529f29d55a"
CM029364.1	RepeatMasker	DNA/Ginger-1	3552059	3552968	6145	-	.	ID="rnd-6_family-10821";Tend="2144";Tstart="761";shortTE="F";uid="62784473-d01c-4e8c-aff0-4245d367f3eb"
CM029364.1	RepeatMasker	DNA/Ginger-1	3826452	3826652	604	-	.	ID="RND-6_FAMILY-856";Tend="2097";Tstart="1732";shortTE="F";uid="6f921026-76e2-496e-9555-086624ffa8ab"
CM029364.1	RepeatMasker	DNA/Kolobok-E	3900127	3900300	840	-	.	ID="RND-5_FAMILY-751";Tend="1124";Tstart="952";shortTE="F";uid="f225c15f-d53e-4f33-8db1-36a395d9a74c"
CM029364.1	RepeatMasker	DNA/Kolobok-E	13290278	13290427	495	-	.	ID="RND-5_FAMILY-3115";Tend="1335";Tstart="1162";shortTE="F";uid="4cb1720a-8018-4555-a5da-c4d8906d8308"
CM029364.1	RepeatMasker	DNA/Ginger-1	15413793	15413956	1047	-	.	ID="RND-5_FAMILY-673";Tend="2182";Tstart="2011";shortTE="F";uid="fb103305-7eeb-4465-b237-a97f71379332"
CM029364.1	RepeatMasker	Unknown	9002316	9002456	1080	-	.	ID="RND-6_FAMILY-9344";Tend="1341";Tstart="1201";shortTE="F";uid="f4196ab8-70c6-4025-bd74-83d32300e80c"
CM029364.1	RepeatMasker	DNA	7456576	7457225	1514	-	.	ID="RND-3_FAMILY-144";Tend="1616";Tstart="879";shortTE="F";uid="a461a2df-2f31-4373-8e3c-26f12d6b20b0"
CM029364.1	RepeatMasker	LINE/RTE-BovB	19139997	19140326	936	-	.	ID="RND-3_FAMILY-111";Tend="1717";Tstart="1387";shortTE="F";uid="3dd319f2-bd19-410e-a83e-0473fd96756f"
CM029364.1	RepeatMasker	DNA/Ginger-1	9569943	9570608	2712	-	.	ID="RND-5_FAMILY-1480";Tend="1706";Tstart="936";shortTE="F";uid="44f60f79-d13c-4c8a-8b39-9d45f1822f7f"
CM029364.1	RepeatMasker	Unknown	916765	917240	2311	-	.	ID="RND-4_FAMILY-344";Tend="1434";Tstart="935";shortTE="F";uid="ee0484bb-341c-43d9-9781-b419f3a48f28"
CM029364.1	RepeatMasker	DNA/Ginger-1	19353133	19353398	1189	-	.	ID="RND-5_FAMILY-1110";Tend="1816";Tstart="1579";shortTE="F";uid="e15c0cc1-0e92-4a3c-8850-a5c92ec0095c"
CM029364.1	RepeatMasker	Retroposon?	9322866	9323292	1717	-	.	ID="RND-4_FAMILY-238";Tend="1536";Tstart="1087";shortTE="F";uid="0436a7ec-81f0-4fa7-8d7f-3ec81786ffa6"
CM029364.1	RepeatMasker	LINE/RTE-BovB	11747745	11747982	706	-	.	ID="RND-6_FAMILY-10568";Tend="1702";Tstart="1455";shortTE="F";uid="ac822e52-e02b-4b2e-a03f-968b7c5e19ce"
CM029364.1	RepeatMasker	DNA/hAT-Tip100	4459643	4459988	1213	-	.	ID="RND-4_FAMILY-680";Tend="1345";Tstart="920";shortTE="F";uid="5afea31c-d49a-40bd-b701-e55d5b610ea2"
CM029364.1	RepeatMasker	DNA/Kolobok-E	6908647	6908899	1560	-	.	ID="RND-6_FAMILY-5151";Tend="1854";Tstart="1601";shortTE="F";uid="4bfb2ca8-e9b4-4fe7-b736-645c3a9b5d72"
CM029364.1	RepeatMasker	DNA/Ginger-1	15527050	15527226	474	-	.	ID="RND-6_FAMILY-4698";Tend="1665";Tstart="1497";shortTE="F";uid="3179cfc9-c13c-41d7-a6ae-fae09510b0a1"
CM029364.1	RepeatMasker	Unknown	6674437	6674935	1963	-	.	ID="RND-6_FAMILY-135";Tend="1464";Tstart="928";shortTE="F";uid="77f49e5e-d96d-49fa-a423-e97a69fda04b"
CM029364.1	RepeatMasker	DNA/Ginger-1	11464886	11465308	1864	-	.	ID="RND-1_FAMILY-2";Tend="1420";Tstart="917";shortTE="F";uid="13a51a65-bcb8-4829-bae3-0fbff2be1db2"
CM029364.1	RepeatMasker	DNA/Ginger-1	2719404	2719619	1547	-	.	ID="RND-4_FAMILY-388";Tend="2135";Tstart="1921";shortTE="F";uid="04e6dd6c-01f9-443a-8840-0d0134998ad1"
CM029364.1	RepeatMasker	DNA	15020588	15020989	1025	-	.	ID="RND-3_FAMILY-144";Tend="1755";Tstart="1341";shortTE="F";uid="423dace6-2fca-459e-af65-83d2d4b83d9e"
CM029364.1	RepeatMasker	Retroposon?	4583113	4583472	1632	-	.	ID="RND-1_FAMILY-7";Tend="1958";Tstart="1553";shortTE="F";uid="f2d64be5-21ff-4e33-81c6-adb99f9f9357"
CM029364.1	RepeatMasker	DNA/TcMar-Tc1	12614688	12614907	794	-	.	ID="RND-6_FAMILY-7369";Tend="1131";Tstart="922";shortTE="F";uid="b86fa0ec-d1c3-4698-9092-a6e17ac817db"
CM029364.1	RepeatMasker	LINE/I	14163946	14164120	496	-	.	ID="RND-6_FAMILY-865";Tend="1378";Tstart="1178";shortTE="F";uid="c955ffd5-42cf-4e33-8df1-87ea57d03611"
CM029364.1	RepeatMasker	Unknown	9857852	9858015	1198	-	.	ID="RND-5_FAMILY-8647";Tend="1138";Tstart="972";shortTE="F";uid="fbd34e85-a34d-4c48-8bab-13081466dbca"
CM029364.1	RepeatMasker	DNA	9038937	9039184	874	-	.	ID="RND-3_FAMILY-144";Tend="1767";Tstart="1523";shortTE="F";uid="63bf2666-94ec-4ac4-ba6d-eb355803147f"
CM029364.1	RepeatMasker	Unknown	20747181	20747424	537	-	.	ID="RND-6_FAMILY-3362";Tend="1323";Tstart="1122";shortTE="F";uid="5e21ab07-0d51-44c5-ac75-d399b1b4b87b"
CM029364.1	RepeatMasker	DNA/Ginger-1	11715162	11715730	3416	-	.	ID="RND-2_FAMILY-108";Tend="1663";Tstart="1096";shortTE="F";uid="4a5127b9-77be-4875-870f-1586f48e35d9"
CM029364.1	RepeatMasker	DNA/Ginger-1	10828982	10829448	1336	-	.	ID="RND-6_FAMILY-2606";Tend="2091";Tstart="1214";shortTE="F";uid="c06585d0-8d21-4728-827f-068cee763064"
CM029364.1	RepeatMasker	DNA/Ginger-1	13022788	13023155	1989	-	.	ID="RND-1_FAMILY-2";Tend="1496";Tstart="1120";shortTE="F";uid="7e2776c9-f97a-43b9-a671-7a488c06d2f9"
CM029364.1	RepeatMasker	Unknown	11213123	11213466	2199	-	.	ID="RND-5_FAMILY-9059";Tend="1273";Tstart="928";shortTE="F";uid="02bbfcd0-1332-40d6-a383-de58c63d4807"
CM029364.1	RepeatMasker	Unknown	20443806	20444213	3264	-	.	ID="RND-5_FAMILY-6265";Tend="1366";Tstart="940";shortTE="F";uid="bd278395-b0c6-4c63-a348-2af8cd99fb6b"
CM029364.1	RepeatMasker	Retroposon?	9332710	9333162	493	-	.	ID="RND-1_FAMILY-7";TEgroup="ctg_8%7CRND-1_FAMILY-7%7C4";Tend="1673";Tstart="844";shortTE="F";uid="2ab270a3-2db0-4b06-bfac-6c046ef51ba5"
CM029364.1	RepeatMasker	Retroposon?	9498209	9498476	893	-	.	ID="RND-2_FAMILY-19";Tend="1867";Tstart="1557";shortTE="F";uid="f4a4e6cf-eb4a-4908-bc27-9a5abd31f745"
CM029364.1	RepeatMasker	LINE/RTE-BovB	17376781	17377647	2541	-	.	ID="RND-6_FAMILY-4046";Tend="1210";Tstart="266";shortTE="F";uid="195a8db0-fe0a-48b2-ab58-6a3060a37598"
CM029364.1	RepeatMasker	LINE/RTE-BovB	3812160	3812324	568	-	.	ID="RND-3_FAMILY-111";Tend="1724";Tstart="1544";shortTE="F";uid="fec77c17-0ad1-4eeb-b328-b37b6c2e51ab"
CM029364.1	RepeatMasker	RC/Helitron	3896384	3896594	498	-	.	ID="RND-4_FAMILY-454";Tend="1117";Tstart="892";shortTE="F";uid="a5e59b24-8d72-4a35-8e68-12ff2be077d4"
CM029364.1	RepeatMasker	Unknown	16084574	16084839	546	-	.	ID="RND-1_FAMILY-41";Tend="1165";Tstart="918";shortTE="F";uid="278d52b7-b264-4952-97f7-4a07a7bb5411"
CM029364.1	RepeatMasker	DNA/Kolobok-E	10554264	10554388	461	-	.	ID="RND-3_FAMILY-70";Tend="1052";Tstart="928";shortTE="F";uid="e661fc46-d044-467a-8673-2b6da2f47980"
CM029364.1	RepeatMasker	Unknown	9219525	9219882	783	-	.	ID="RND-5_FAMILY-1478";Tend="1388";Tstart="1004";shortTE="F";uid="0b342fec-0e38-45c3-b480-af280a8374b3"
CM029364.1	RepeatMasker	Unknown	15869820	15870315	1148	-	.	ID="RND-3_FAMILY-34";Tend="1485";Tstart="918";shortTE="F";uid="153c362a-639b-4901-af5f-462905cf6c29"
CM029364.1	RepeatMasker	Retroposon?	15974897	15975748	3212	-	.	ID="RND-1_FAMILY-27";Tend="1951";Tstart="977";shortTE="F";uid="ffd97f3f-0df1-4477-9217-7ad016fbf540"
CM029364.1	RepeatMasker	DNA/MULE-NOF	12825843	12826185	458	-	.	ID="REHAVKUS1_AP";Tend="4933";Tstart="4590";shortTE="F";uid="7b7e8e5a-d764-4ad7-847b-841921e5f479"
CM029364.1	RepeatMasker	DNA/Ginger-1	256545	256744	850	-	.	ID="RND-5_FAMILY-1480";Tend="1547";Tstart="1337";shortTE="F";uid="dfb8843d-a057-4c81-ab66-b73d4bce0348"
CM029364.1	RepeatMasker	Retroposon?	20789156	20789557	1501	-	.	ID="RND-6_FAMILY-3888";Tend="1385";Tstart="957";shortTE="F";uid="11eeddb8-4af1-4a46-9b72-4cb264fe24f0"
CM029364.1	RepeatMasker	LINE/RTE-BovB	19343319	19343635	1112	-	.	ID="RND-3_FAMILY-111";Tend="2025";Tstart="1455";shortTE="F";uid="926d2dcc-e955-4d2d-8e94-0e9ef19636c0"
CM029364.1	RepeatMasker	DNA	17237944	17238398	1372	-	.	ID="RND-3_FAMILY-144";Tend="1465";Tstart="964";shortTE="F";uid="31c2d58b-bd03-488e-a6ea-a884409fb3d2"
CM029364.1	RepeatMasker	DNA/Kolobok-E	12464526	12464875	1312	-	.	ID="RND-5_FAMILY-751";Tend="1421";Tstart="1030";shortTE="F";uid="7901a423-90f6-45b0-a4d2-4d7505b4cd48"
CM029364.1	RepeatMasker	RC/Helitron	7750427	7750583	530	-	.	ID="RND-5_FAMILY-1063";Tend="1625";Tstart="1460";shortTE="F";uid="e6d26527-9bec-4a84-8a25-c60104df5b10"
CM029364.1	RepeatMasker	DNA/Ginger-1	19074628	19075013	1876	-	.	ID="RND-1_FAMILY-2";Tend="1288";Tstart="884";shortTE="F";uid="0b591d15-aa0b-41d8-90e6-84185d22da63"
CM029364.1	RepeatMasker	DNA/Ginger-1	4088140	4088720	3682	-	.	ID="RND-1_FAMILY-2";Tend="1485";Tstart="918";shortTE="F";uid="d7009842-c2a9-40f9-98fc-4ee9b54f7e24"
CM029364.1	RepeatMasker	Unknown	9031670	9032259	1440	-	.	ID="RND-3_FAMILY-34";Tend="1520";Tstart="976";shortTE="F";uid="c6150d91-ab28-4c38-a857-e45bf0581503"
CM029364.1	RepeatMasker	Unknown	7417973	7418143	451	-	.	ID="RND-5_FAMILY-2636";Tend="1164";Tstart="999";shortTE="F";uid="90313b2c-baef-40dd-9af4-7d12ca8b8642"
CM029364.1	RepeatMasker	Retroposon?	18551377	18552065	5014	-	.	ID="RND-6_FAMILY-1702";Tend="2069";Tstart="1324";shortTE="F";uid="b16cce44-a2a1-4813-81d2-035876a0e4e4"
CM029364.1	RepeatMasker	LINE/RTE-BovB	1609631	1609818	522	-	.	ID="RND-6_FAMILY-3718";Tend="1072";Tstart="883";shortTE="F";uid="83333914-3064-4d35-8dbd-1eb3d2e01891"
CM029364.1	RepeatMasker	RC/Helitron	10739269	10739480	811	-	.	ID="RND-4_FAMILY-897";Tend="1605";Tstart="1353";shortTE="F";uid="bcd852db-d23a-4a1d-b125-4e5202387552"
CM029364.1	RepeatMasker	Retroposon?	12945475	12945789	1314	-	.	ID="RND-1_FAMILY-6";Tend="1516";Tstart="1176";shortTE="F";uid="4bdfc36e-aebf-4721-82ab-abf0758871e2"
CM029364.1	RepeatMasker	Unknown	3644960	3645178	1419	-	.	ID="RND-6_FAMILY-10820";Tend="1096";Tstart="889";shortTE="F";uid="4e5b4e5f-93d9-4658-a557-9f842786e3ce"
CM029364.1	RepeatMasker	DNA/Kolobok-E	6684110	6684326	940	-	.	ID="RND-5_FAMILY-3115";Tend="1393";Tstart="1163";shortTE="F";uid="013d0cc0-d876-499c-bbc9-4440cf20c582"
CM029364.1	RepeatMasker	Retroposon?	19311058	19311383	1864	-	.	ID="RND-6_FAMILY-3888";Tend="1309";Tstart="957";shortTE="F";uid="6e6f75aa-813a-43b8-9bbb-27e61838ebc5"
CM029364.1	RepeatMasker	LINE/RTE-BovB	19636517	19636618	512	-	.	ID="RND-3_FAMILY-52";Tend="1484";Tstart="1384";shortTE="F";uid="6346638d-4202-4b77-b2ee-0f01b0c4a4a8"
CM029364.1	RepeatMasker	Retroposon?	16177600	16177812	1504	-	.	ID="RND-4_FAMILY-238";Tend="1754";Tstart="1542";shortTE="F";uid="735daab4-c156-4cf6-ab22-579c8eceffa7"
CM029364.1	RepeatMasker	Retroposon?	11032192	11032618	2273	-	.	ID="RND-6_FAMILY-3888";Tend="1495";Tstart="1076";shortTE="F";uid="a6ae91bc-c9f7-4ab9-bc37-8c9744687fcc"
CM029364.1	RepeatMasker	Retroposon?	9029935	9030261	1647	-	.	ID="RND-1_FAMILY-27";Tend="1951";Tstart="1624";shortTE="F";uid="8e9851d0-11ba-44a5-8208-c47ba14c1597"
CM029364.1	RepeatMasker	Retroposon?	19840006	19840549	1272	-	.	ID="RND-6_FAMILY-1967";Tend="1763";Tstart="1043";shortTE="F";uid="0c09ab5e-75a9-4f39-8499-4025b4ec35b4"
CM029364.1	RepeatMasker	DNA/Ginger-1	12207416	12207615	690	-	.	ID="RND-5_FAMILY-1110";Tend="1820";Tstart="1623";shortTE="F";uid="65c0fed9-272b-4a67-b394-469ee185682a"
CM029364.1	RepeatMasker	Unknown	19882404	19882743	457	-	.	ID="RND-5_FAMILY-1478";Tend="1457";Tstart="1104";shortTE="F";uid="8347bbab-150d-4037-bde0-1a36b9fbe8f4"
CM029364.1	RepeatMasker	DNA/Ginger-1	12798353	12798560	445	-	.	ID="RND-6_FAMILY-856";TEgroup="ctg_8%7CRND-6_FAMILY-856%7C2";Tend="1149";Tstart="806";shortTE="T";uid="45c143dd-257b-4cde-99e4-c0c5f5d8291a"
CM029364.1	RepeatMasker	DNA/Ginger-1	91667	92361	2239	-	.	ID="RND-6_FAMILY-4698";Tend="1749";Tstart="1004";shortTE="F";uid="99137941-3bc3-4dbf-81ec-77ca651bcfc8"
CM029364.1	RepeatMasker	DNA/Ginger-1	833156	833479	697	-	.	ID="RND-2_FAMILY-108";Tend="1292";Tstart="966";shortTE="F";uid="24d2cee0-588e-4100-af19-9094bea76703"
CM029364.1	RepeatMasker	DNA/hAT-Tip100	2628435	2628834	573	-	.	ID="HAT-3_AP";Tend="1636";Tstart="1244";shortTE="F";uid="ac7e66f0-9c7e-4f20-8b20-ae5d87765a46"
CM029364.1	RepeatMasker	DNA/Ginger-1	17201745	17202001	555	-	.	ID="RND-1_FAMILY-0";Tend="1140";Tstart="814";shortTE="F";uid="513f50b7-fced-49e8-af09-7a68a662427f"
CM029364.1	RepeatMasker	Unknown	538442	538601	470	-	.	ID="RND-1_FAMILY-41";Tend="1094";Tstart="946";shortTE="F";uid="3157c9d2-855e-406d-baad-781b7948050e"
CM029364.1	RepeatMasker	Retroposon?	3704288	3704509	529	-	.	ID="RND-6_FAMILY-3888";Tend="1218";Tstart="951";shortTE="F";uid="19d6cad9-664c-49dc-9bc7-314b7330b128"
CM029364.1	RepeatMasker	Unknown	13980504	13980767	1458	-	.	ID="RND-6_FAMILY-3362";Tend="1066";Tstart="795";shortTE="F";uid="d069a528-28ee-4513-ba42-ca67c50a8132"
CM029364.1	RepeatMasker	DNA/Ginger-1	16882950	16883236	1235	-	.	ID="RND-5_FAMILY-673";Tend="1886";Tstart="1589";shortTE="F";uid="27fb62aa-8f72-401f-b548-e3d7e8b39142"
CM029364.1	RepeatMasker	DNA/Ginger-1	12750361	12750760	1809	-	.	ID="RND-1_FAMILY-8";Tend="1364";Tstart="944";shortTE="F";uid="855a7d39-b7f6-4286-a0bf-fd77b7972fc2"
CM029364.1	RepeatMasker	Retroposon?	16235493	16235700	951	-	.	ID="RND-6_FAMILY-3888";Tend="1172";Tstart="957";shortTE="F";uid="004fe04e-c2fa-421f-9725-fd2e2f9516cc"
CM029364.1	RepeatMasker	Unknown	3173747	3173909	974	-	.	ID="RND-1_FAMILY-128";Tend="1494";Tstart="1317";shortTE="F";uid="263af075-cf39-4a4e-a090-0576068322f5"
CM029364.1	RepeatMasker	DNA/Kolobok-E	8113788	8114135	1638	-	.	ID="rnd-3_family-70";Tend="1349";Tstart="1024";shortTE="F";uid="b30659ed-9c94-4458-aa40-71cf90f018f4"
CM029364.1	RepeatMasker	DNA/Kolobok-E	12084598	12085075	1714	-	.	ID="RND-6_FAMILY-5151";Tend="1359";Tstart="772";shortTE="F";uid="997e41bc-1dc1-4222-a3f8-80369f7d7037"
CM029364.1	RepeatMasker	DNA/Ginger-1	6885535	6885759	520	-	.	ID="RND-1_FAMILY-19";Tend="1696";Tstart="1468";shortTE="F";uid="d9add6f1-f502-4f50-96a9-bd1ccf917475"
CM029364.1	RepeatMasker	LINE/RTE-BovB	6798087	6798467	704	-	.	ID="RND-4_FAMILY-737";Tend="1718";Tstart="1293";shortTE="F";uid="cf697711-ecc8-4767-a6a0-59ae19cd264e"
CM029364.1	RepeatMasker	Unknown	9723857	9724409	1150	-	.	ID="RND-3_FAMILY-34";Tend="1465";Tstart="913";shortTE="F";uid="ac98db29-063e-4901-b4e5-35130689559c"
CM029364.1	RepeatMasker	Unknown	1999555	1999785	742	-	.	ID="RND-6_FAMILY-135";Tend="1142";Tstart="912";shortTE="F";uid="646b5168-cec0-4bed-99a0-53786fbae84d"
CM029364.1	RepeatMasker	Retroposon?	9801387	9801864	1964	-	.	ID="RND-6_FAMILY-3888";Tend="1544";Tstart="1033";shortTE="F";uid="f658aca1-667a-404e-9aaf-e0dbb343a8cc"
CM029364.1	RepeatMasker	DNA	16869803	16870168	694	-	.	ID="RND-3_FAMILY-136";Tend="1308";Tstart="898";shortTE="F";uid="c61edbb7-0c45-4cdf-940d-43be14080272"
CM029364.1	RepeatMasker	Unknown	596938	597128	511	-	.	ID="RND-6_FAMILY-135";Tend="1448";Tstart="1276";shortTE="F";uid="74b3c27e-8622-4fff-bbf1-adf3cb6373b5"
CM029364.1	RepeatMasker	DNA/Ginger-1	14714473	14714744	978	-	.	ID="RND-4_FAMILY-400";Tend="1612";Tstart="1319";shortTE="F";uid="12f499b1-3748-431b-9336-bd6d94d1b1c8"
CM029364.1	RepeatMasker	Unknown	2024054	2024206	592	-	.	ID="RND-4_FAMILY-923";Tend="1541";Tstart="1391";shortTE="F";uid="263c67e7-80ff-47e1-b364-59a48ee86266"
CM029364.1	RepeatMasker	Retroposon?	15163044	15163497	1915	-	.	ID="RND-3_FAMILY-43";Tend="1701";Tstart="1172";shortTE="F";uid="4fad743a-6bf3-4db7-9c5e-b729111cfe00"
CM029364.1	RepeatMasker	DNA/Ginger-1	14059271	14059497	769	-	.	ID="RND-1_FAMILY-19";Tend="1651";Tstart="1400";shortTE="F";uid="cd3ccc57-0ffb-4562-9814-6ce9e73bfdf0"
CM029364.1	RepeatMasker	Retroposon?	9573360	9573603	767	-	.	ID="RND-6_FAMILY-3888";Tend="1227";Tstart="957";shortTE="F";uid="1ea53027-d9a2-40f2-9612-1eac6d6c2ddf"
CM029364.1	RepeatMasker	DNA/Ginger-1	14921932	14922167	829	-	.	ID="RND-1_FAMILY-19";Tend="1731";Tstart="1458";shortTE="F";uid="2334e8cd-9914-42cd-be09-996096c834ad"
CM029364.1	RepeatMasker	DNA/TcMar-Tc1	8647131	8647840	2045	-	.	ID="mariner-4_hmm";Tend="1208";Tstart="323";shortTE="F";uid="e12f8f6d-0a69-4949-be75-3ac313df7ac2"
CM029364.1	RepeatMasker	Unknown	11418208	11418540	695	-	.	ID="RND-3_FAMILY-34";Tend="1221";Tstart="924";shortTE="F";uid="099969d9-30c3-4b44-9342-6b190a1b7ef8"
CM029364.1	RepeatMasker	Retroposon?	9102463	9102847	1867	-	.	ID="RND-1_FAMILY-27";Tend="1252";Tstart="870";shortTE="F";uid="c9afe20a-9f52-4650-a80d-6883b58c234c"
CM029364.1	RepeatMasker	DNA/hAT-Ac	6967934	6968088	463	-	.	ID="DNA8-39_AP";Tend="156";Tstart="1";shortTE="F";uid="9f5faaff-0c1f-487f-bb36-566098eecd15"
CM029364.1	RepeatMasker	DNA/CMC-EnSpm	16063502	16063982	571	-	.	ID="RND-6_FAMILY-1337";TEgroup="ctg_8%7CRND-6_FAMILY-1337%7C1";Tend="1315";Tstart="837";shortTE="F";uid="f8b97bd0-e995-497e-9bf4-71d4143d994f"
CM029364.1	RepeatMasker	DNA/Ginger-1	536846	537109	1560	-	.	ID="RND-5_FAMILY-1110";Tend="1234";Tstart="955";shortTE="F";uid="a08832be-5ab9-4431-b7c0-d5cc84bbf097"
CM029364.1	RepeatMasker	LINE/RTE-BovB	4296093	4296536	501	-	.	ID="RND-6_FAMILY-3718";TEgroup="ctg_8%7CRND-6_FAMILY-3718%7C2";Tend="1952";Tstart="1615";shortTE="F";uid="ff7fd481-f4e5-4720-9471-00a32dc22eec"
CM029364.1	RepeatMasker	Unknown	17469651	17469857	509	-	.	ID="RND-4_FAMILY-132";Tend="887";Tstart="699";shortTE="F";uid="11ff5dc9-448f-4ae1-89fb-19991057eace"
CM029364.1	RepeatMasker	Unknown	12252436	12252765	1090	-	.	ID="RND-6_FAMILY-135";Tend="1459";Tstart="1093";shortTE="F";uid="c2ec42d0-9c57-49e2-b48b-760bb7ec8c88"
CM029364.1	RepeatMasker	DNA/hAT-hATm	14805868	14807279	9849	-	.	ID="RND-5_FAMILY-935";TEgroup="ctg_8%7CRND-5_FAMILY-935%7C3";Tend="1683";Tstart="461";shortTE="F";uid="da890270-8727-4811-9356-8aa6c72c5de2"
CM029364.1	RepeatMasker	Retroposon?	15995788	15996076	765	-	.	ID="RND-6_FAMILY-3888";Tend="1542";Tstart="1245";shortTE="F";uid="b1a87b3f-ddff-4961-b502-8fbe26c41496"
CM029364.1	RepeatMasker	DNA/hAT?	4533782	4534014	420	-	.	ID="RND-3_FAMILY-96";Tend="1563";Tstart="1284";shortTE="F";uid="d318158e-b81c-463f-b807-5f7b630aba6d"
CM029364.1	RepeatMasker	DNA/Ginger-1	6495	6709	1864	-	.	ID="RND-1_FAMILY-166";Tend="1090";Tstart="876";shortTE="F";uid="70815698-03fd-43e0-a733-f6aeefa7785f"
CM029364.1	RepeatMasker	Retroposon?	2221398	2221909	1382	-	.	ID="RND-5_FAMILY-708";Tend="1899";Tstart="1325";shortTE="F";uid="8bb41cd4-f7cc-4b4f-98ac-1047088c5344"
CM029364.1	RepeatMasker	Unknown	5976971	5977260	981	-	.	ID="RND-6_FAMILY-135";Tend="1369";Tstart="1067";shortTE="F";uid="53b4828f-f15e-4988-b521-82851a822022"
CM029364.1	RepeatMasker	LINE/RTE-BovB	12766896	12767309	1173	-	.	ID="RND-3_FAMILY-111";TEgroup="ctg_8%7CRND-3_FAMILY-111%7C2";Tend="1723";Tstart="1016";shortTE="F";uid="4a29cdc3-d15f-4c99-8e6c-95ac66f08db7"
CM029364.1	RepeatMasker	DNA/Ginger-1	9874266	9874612	1733	-	.	ID="RND-1_FAMILY-8";Tend="1343";Tstart="952";shortTE="F";uid="8b21df2a-528d-4fcd-a7c6-35959e7faa43"
CM029364.1	RepeatMasker	LINE/RTE-BovB	4752331	4752585	770	-	.	ID="RND-4_FAMILY-737";Tend="1748";Tstart="1446";shortTE="F";uid="e3f31b26-1765-463d-a02b-f35e619aa45f"
CM029364.1	RepeatMasker	LINE/RTE-BovB	2683624	2684971	466	-	.	ID="RND-5_FAMILY-918";Tend="1743";Tstart="496";shortTE="F";uid="a0124ff7-96fb-4663-8323-1d8241cbf3db"
CM029364.1	RepeatMasker	DNA/Ginger-1	7940518	7941023	1257	-	.	ID="RND-6_FAMILY-2606";Tend="1670";Tstart="1031";shortTE="F";uid="ac74af22-3b89-4c91-aba5-f0317880ba75"
CM029364.1	RepeatMasker	DNA/Ginger-1	81772	82257	1907	-	.	ID="RND-1_FAMILY-19";Tend="1738";Tstart="1205";shortTE="F";uid="1f26b870-2c27-4b63-8d2c-567ee7989c14"
CM029364.1	RepeatMasker	DNA/Ginger-1	11618928	11619369	1740	-	.	ID="RND-6_FAMILY-856";Tend="1716";Tstart="1213";shortTE="F";uid="9df03c8c-e667-44ea-acbf-580f35c8bcce"
CM029364.1	RepeatMasker	DNA	2992897	2993069	694	-	.	ID="TTAA7_AP";Tend="429";Tstart="257";shortTE="F";uid="8158fe2a-fb7b-4b3c-ae75-53b0ad54ce7b"
CM029364.1	RepeatMasker	DNA/Ginger-1	17157664	17158094	2027	-	.	ID="RND-4_FAMILY-400";Tend="1682";Tstart="1253";shortTE="F";uid="e9dd5761-8071-47ae-a976-7ebbd9f0714b"
CM029364.1	RepeatMasker	LINE/RTE-BovB	16357336	16357722	2255	-	.	ID="RND-3_FAMILY-111";Tend="1723";Tstart="1349";shortTE="F";uid="5ea8325e-313f-4067-8d4a-b92799e8ce77"
CM029364.1	RepeatMasker	DNA	2326074	2326299	423	-	.	ID="TTAA7_AP";Tend="431";Tstart="209";shortTE="F";uid="151eeb39-b2fd-473c-bad6-ee95c2871218"
CM029364.1	RepeatMasker	DNA/Ginger-1	19150461	19151046	1440	-	.	ID="RND-4_FAMILY-400";Tend="1612";Tstart="965";shortTE="F";uid="7a819271-8b5f-4887-a440-ead87c0d66c2"
CM029364.1	RepeatMasker	RC/Helitron	12059612	12059821	427	-	.	ID="RND-4_FAMILY-897";Tend="1589";Tstart="1379";shortTE="F";uid="8bcb0321-a66c-463e-9bd8-5c84a67d0a33"
CM029364.1	RepeatMasker	Unknown	13394534	13394691	483	-	.	ID="RND-5_FAMILY-7408";Tend="1130";Tstart="979";shortTE="F";uid="5270d887-7e24-4a47-934f-46a3fe5c2aaf"
CM029364.1	RepeatMasker	Retroposon?	12135029	12135164	791	-	.	ID="RND-6_FAMILY-3888";Tend="1314";Tstart="1183";shortTE="F";uid="cc20c598-bc44-441e-89c0-b3ceac7e3f19"
CM029364.1	RepeatMasker	Unknown	3945774	3946187	1409	-	.	ID="RND-5_FAMILY-1478";Tend="1465";Tstart="1001";shortTE="F";uid="f8bc593e-c79c-47fd-bf5b-4698ddaee33e"
CM029364.1	RepeatMasker	Unknown	9865221	9865363	505	-	.	ID="RND-5_FAMILY-2989";Tend="1276";Tstart="1121";shortTE="F";uid="d3e1f206-3083-424d-b80d-c7ce30fce601"
CM029364.1	RepeatMasker	DNA/Kolobok-E	19704141	19704442	444	-	.	ID="RND-6_FAMILY-9125";Tend="480";Tstart="186";shortTE="F";uid="e2276d80-ec2d-4292-a4bb-ccee60abd2a8"
CM029364.1	RepeatMasker	LINE/R1-LOA	8866765	8867460	1107	-	.	ID="RND-6_FAMILY-1331";Tend="2479";Tstart="1695";shortTE="F";uid="ead294b9-b7f3-4c43-a834-5b554c731796"
CM029364.1	RepeatMasker	Retroposon?	135134	135298	467	-	.	ID="RND-1_FAMILY-27";Tend="1542";Tstart="1396";shortTE="F";uid="40539793-5506-42a9-8bd9-2d30d2cefdc7"
CM029364.1	RepeatMasker	DNA/Ginger-1	2726058	2726289	1803	-	.	ID="RND-6_FAMILY-8806";Tend="1083";Tstart="843";shortTE="F";uid="de576745-9767-46aa-a03a-93d6e4887bc0"
CM029364.1	RepeatMasker	Retroposon?	10759291	10759803	2098	-	.	ID="RND-6_FAMILY-1967";Tend="1545";Tstart="961";shortTE="F";uid="14792a06-c956-4f89-89bc-6773bae0c699"
CM029364.1	RepeatMasker	Unknown	19504119	19504577	1217	-	.	ID="RND-6_FAMILY-135";Tend="1453";Tstart="919";shortTE="F";uid="3ee2f426-b3d5-462a-89e5-b47f8c5b691f"
CM029364.1	RepeatMasker	DNA/Ginger-1	6857487	6857644	591	-	.	ID="RND-1_FAMILY-19";Tend="1697";Tstart="1523";shortTE="F";uid="3d6d4461-2e20-4c29-8a4b-3394d4d7ca3b"
CM029364.1	RepeatMasker	DNA/Ginger-1	13285435	13285704	938	-	.	ID="RND-1_FAMILY-19";Tend="1253";Tstart="955";shortTE="F";uid="d7a69d6d-ec35-4870-ba65-986737823252"
CM029364.1	RepeatMasker	DNA/Ginger-1	5312255	5312740	1517	-	.	ID="RND-6_FAMILY-25049";Tend="2144";Tstart="1613";shortTE="F";uid="b1b4932f-d9b6-4069-b852-e838c952eccc"
CM029364.1	RepeatMasker	Unknown	3698629	3699056	416	-	.	ID="RND-6_FAMILY-135";TEgroup="ctg_8%7CRND-6_FAMILY-135%7C6";Tend="1446";Tstart="915";shortTE="F";uid="8533d998-231e-4e51-bd6e-f97ca44254db"
CM029364.1	RepeatMasker	Retroposon?	19471120	19471536	1974	-	.	ID="RND-1_FAMILY-27";Tend="1952";Tstart="1508";shortTE="F";uid="b41b0d8b-1a04-4985-850f-b054b1e1079f"
CM029364.1	RepeatMasker	DNA/Kolobok-E	2897471	2897649	1027	-	.	ID="RND-5_FAMILY-751";Tend="1557";Tstart="1350";shortTE="F";uid="c37db3fb-3002-4d6d-ad16-b5b36e8e3ce2"
CM029364.1	RepeatMasker	Unknown	1912251	1912797	2328	-	.	ID="RND-6_FAMILY-135";Tend="1459";Tstart="903";shortTE="F";uid="6432cb9b-4011-401a-bfa2-45ccdc33d339"
CM029364.1	RepeatMasker	Unknown	14641544	14641724	1387	-	.	ID="RND-5_FAMILY-9912";Tend="1106";Tstart="914";shortTE="F";uid="54defc08-efff-407f-9db4-1cff9a1722ec"
CM029364.1	RepeatMasker	LINE/RTE-BovB	422157	422367	559	-	.	ID="RND-1_FAMILY-83";Tend="1038";Tstart="793";shortTE="F";uid="3a5929e3-b3da-42a4-8c07-040bccc68cfb"
CM029364.1	RepeatMasker	DNA/hAT-hAT19	12236227	12236426	406	-	.	ID="HAT-N13_AP";Tend="222";Tstart="1";shortTE="F";uid="041c338a-f210-4ef7-b7a1-f2cb3711a007"
CM029364.1	RepeatMasker	DNA/Kolobok-E	20015112	20015257	476	-	.	ID="RND-5_FAMILY-751";Tend="1570";Tstart="1422";shortTE="F";uid="0c80061b-37fb-4da4-aa2d-26abd4073fdb"
CM029364.1	RepeatMasker	DNA/Ginger-1	15449315	15449645	1132	-	.	ID="RND-6_FAMILY-4698";Tend="1678";Tstart="1348";shortTE="F";uid="b65f6b9e-cfbc-4c7e-b8c3-617ba562e6e0"
CM029364.1	RepeatMasker	DNA/Kolobok-E	9870953	9871279	1095	-	.	ID="RND-5_FAMILY-751";Tend="1542";Tstart="1187";shortTE="F";uid="9649e30e-be6a-4c22-81ae-fad19b7bf342"
CM029364.1	RepeatMasker	Unknown	19518503	19519028	1994	-	.	ID="RND-6_FAMILY-135";Tend="1438";Tstart="901";shortTE="F";uid="9cb2cf74-e474-43cf-b879-4f9da1a29e2c"
CM029364.1	RepeatMasker	Retroposon?	20399278	20399510	1189	-	.	ID="RND-6_FAMILY-3888";Tend="1309";Tstart="1073";shortTE="F";uid="78aa72b8-69f6-443d-a932-902e371fa1f2"
CM029364.1	RepeatMasker	Unknown	1043453	1043611	634	-	.	ID="RND-5_FAMILY-473";Tend="1571";Tstart="1404";shortTE="F";uid="1a4c14fb-ca66-4491-8fe6-e66df204088c"
CM029364.1	RepeatMasker	DNA/Kolobok-E	6896784	6897010	838	-	.	ID="RND-6_FAMILY-5151";Tend="1878";Tstart="1600";shortTE="F";uid="ffbf13eb-0375-472f-b01e-e5f77dc26fb3"
CM029364.1	RepeatMasker	DNA/hAT-Tip100	3390490	3390799	408	-	.	ID="RND-6_FAMILY-884";TEgroup="ctg_8%7CRND-6_FAMILY-884%7C1";Tend="1320";Tstart="542";shortTE="T";uid="c5ffb3b9-0fc6-415a-837c-5e321d0b25df"
CM029364.1	RepeatMasker	DNA/Ginger-1	578573	578710	888	-	.	ID="RND-1_FAMILY-33";Tend="1816";Tstart="1667";shortTE="F";uid="6f2a9141-fff6-46e3-b7c0-2c755ad62b29"
CM029364.1	RepeatMasker	DNA	14264613	14264776	981	-	.	ID="RND-5_FAMILY-7071";Tend="928";Tstart="771";shortTE="F";uid="9d9fc1c8-224b-43aa-8114-cb5f9b43baad"
CM029364.1	RepeatMasker	DNA/Ginger-1	10617055	10617405	2237	-	.	ID="RND-6_FAMILY-4698";Tend="1700";Tstart="1349";shortTE="F";uid="714d48f1-6eb9-4a16-88ae-0a342db5f2bb"
CM029364.1	RepeatMasker	Retroposon?	8233249	8233367	471	-	.	ID="RND-3_FAMILY-104";Tend="1152";Tstart="1022";shortTE="F";uid="dad047e5-c01f-44aa-9419-2e457cc8c9fa"
CM029364.1	RepeatMasker	DNA/Kolobok-E	8132684	8132865	493	-	.	ID="RND-3_FAMILY-70";Tend="1273";Tstart="1085";shortTE="F";uid="a367877f-3ba0-4ffd-a39b-6c366931822c"
CM029364.1	RepeatMasker	DNA/Ginger-1	16145921	16146076	737	-	.	ID="RND-1_FAMILY-2";Tend="1169";Tstart="998";shortTE="F";uid="0de3de47-feda-4bcc-b30d-bcf060fbd71b"
CM029364.1	RepeatMasker	DNA/Kolobok-E	20015766	20015909	806	-	.	ID="RND-5_FAMILY-1864";Tend="1905";Tstart="1757";shortTE="F";uid="818fcd7d-7194-42a1-8009-5442c9a06408"
CM029364.1	RepeatMasker	Retroposon?	1762244	1762656	1117	-	.	ID="RND-3_FAMILY-43";Tend="1647";Tstart="1199";shortTE="F";uid="8b4d8052-cc71-4fef-a61c-eaa7d3e9ed84"
CM029364.1	RepeatMasker	Retroposon?	195117	195364	887	-	.	ID="RND-1_FAMILY-7";Tend="1956";Tstart="1698";shortTE="F";uid="8a7fea8a-388d-4357-9bd5-1737772bf789"
CM029364.1	RepeatMasker	DNA	3778161	3778291	432	-	.	ID="RND-3_FAMILY-136";Tend="1342";Tstart="1217";shortTE="F";uid="4fa73a6b-3303-4371-8798-887e9cf93a89"
CM029364.1	RepeatMasker	Retroposon?	5997996	5998730	1015	-	.	ID="RND-3_FAMILY-104";Tend="1715";Tstart="892";shortTE="F";uid="af3e174e-517f-4140-a081-ad54f3efb421"
CM029364.1	RepeatMasker	LINE/RTE-BovB	3065194	3065932	852	-	.	ID="RND-3_FAMILY-52";TEgroup="ctg_8%7CRND-3_FAMILY-52%7C5";Tend="1588";Tstart="1174";shortTE="F";uid="ab57c298-7228-4e88-a459-9870cb1e5b7f"
CM029364.1	RepeatMasker	LINE/R1-LOA	18512251	18512744	442	-	.	ID="RND-6_FAMILY-1331";Tend="2272";Tstart="1702";shortTE="F";uid="894708d9-2dfe-439e-9b3f-8f914ac8c729"
CM029364.1	RepeatMasker	DNA/Kolobok-E	2726438	2726732	685	-	.	ID="RND-5_FAMILY-1934";Tend="422";Tstart="130";shortTE="F";uid="919ed3f1-f815-4dea-ae16-903a6ef4c405"
CM029364.1	RepeatMasker	LINE/RTE-BovB	2778466	2778884	1729	-	.	ID="RND-3_FAMILY-52";Tend="1615";Tstart="1177";shortTE="F";uid="ae3acb7d-f9df-4d47-b500-29dfe011c2eb"
CM029364.1	RepeatMasker	DNA/Ginger-1	513878	514137	906	-	.	ID="RND-4_FAMILY-400";Tend="1286";Tstart="982";shortTE="F";uid="2c8acfbf-d3e9-4ca7-a95a-f4b5eb5d75cf"
CM029364.1	RepeatMasker	Retroposon?	20554137	20554682	2968	-	.	ID="RND-1_FAMILY-27";Tend="1953";Tstart="1370";shortTE="F";uid="782cc4a1-b2f6-4516-9e2d-f9a17d3dc065"
CM029364.1	RepeatMasker	DNA/Kolobok-E	12931254	12931585	1249	-	.	ID="RND-3_FAMILY-70";Tend="1283";Tstart="931";shortTE="F";uid="14a0c2e2-16e9-480d-9af9-d51fafd727b7"
CM029364.1	RepeatMasker	DNA/Kolobok-E	10938909	10939591	2653	-	.	ID="RND-3_FAMILY-70";Tend="1634";Tstart="913";shortTE="F";uid="90e4e063-65fb-4c55-953c-59fe40e6e304"
CM029364.1	RepeatMasker	DNA/Ginger-1	19412877	19413296	1841	-	.	ID="RND-5_FAMILY-1480";Tend="1655";Tstart="1179";shortTE="F";uid="3b7eba8d-32d2-44e2-a1fe-c51a5affe0ff"
CM029364.1	RepeatMasker	Unknown	10023406	10023654	635	-	.	ID="RND-5_FAMILY-2636";Tend="1260";Tstart="980";shortTE="F";uid="937f1b43-ce0c-4cc6-9be6-d4e9940145da"
CM029364.1	RepeatMasker	Retroposon?	12400698	12400864	528	-	.	ID="RND-1_FAMILY-14";Tend="1916";Tstart="1742";shortTE="F";uid="c4fc8f5a-8866-4945-b45f-0f07fd908b2d"
CM029364.1	RepeatMasker	Retroposon?	12510030	12510731	871	-	.	ID="RND-1_FAMILY-7";TEgroup="ctg_8%7CRND-1_FAMILY-7%7C6";Tend="1948";Tstart="904";shortTE="F";uid="19eed8d5-c4a4-47fe-82ee-2c94e435d2a3"
CM029364.1	RepeatMasker	RC/Helitron	11366655	11367351	6227	-	.	ID="RND-1_FAMILY-67";Tend="1485";Tstart="789";shortTE="F";uid="9281a7bd-e38d-418b-8444-3f06a42684a9"
CM029364.1	RepeatMasker	DNA/Ginger-1	9370674	9371277	2398	-	.	ID="RND-1_FAMILY-2";Tend="1500";Tstart="854";shortTE="F";uid="0adc2be5-d4c1-4aaa-8937-00bc9396f0f4"
CM029364.1	RepeatMasker	DNA/Ginger-1	19046267	19046667	2212	-	.	ID="RND-4_FAMILY-400";Tend="1694";Tstart="1302";shortTE="F";uid="b1f2409b-c250-4748-9eb3-15fd4def232d"
CM029364.1	RepeatMasker	LINE/RTE-BovB	1949768	1949947	691	-	.	ID="RND-3_FAMILY-111";Tend="1563";Tstart="1369";shortTE="F";uid="5d5dde12-8c9a-4f08-b8ae-60abd798b86f"
CM029364.1	RepeatMasker	DNA/Ginger-1	9348671	9349070	545	-	.	ID="rnd-4_family-400";Tend="1612";Tstart="1206";shortTE="F";uid="72b3406c-04e3-4508-9a05-0a2054958b35"
CM029364.1	RepeatMasker	LINE/RTE-BovB	6017664	6018195	1155	-	.	ID="RND-1_FAMILY-83";Tend="1453";Tstart="815";shortTE="F";uid="039e8796-794b-4a24-8bdf-dff838ae5173"
CM029364.1	RepeatMasker	DNA/Kolobok-E	15267699	15268002	774	-	.	ID="RND-3_FAMILY-70";TEgroup="ctg_8%7CRND-3_FAMILY-70%7C14";Tend="1475";Tstart="1031";shortTE="F";uid="810d7e2a-7cf1-4a47-8f6b-2fdbe7b87739"
CM029364.1	RepeatMasker	DNA/Ginger-1	15449082	15449339	1091	-	.	ID="RND-1_FAMILY-19";Tend="1686";Tstart="1449";shortTE="F";uid="7bc766fa-a008-4957-a3e5-8b1fa039db0e"
CM029364.1	RepeatMasker	Unknown	19666760	19666930	508	-	.	ID="RND-1_FAMILY-41";Tend="1082";Tstart="926";shortTE="F";uid="0609a61f-a01a-434d-b26d-73bf9a71b766"
CM029364.1	RepeatMasker	DNA/Ginger-1	12254712	12255313	1261	-	.	ID="RND-5_FAMILY-1110";TEgroup="ctg_8%7CRND-5_FAMILY-1110%7C3";Tend="1803";Tstart="916";shortTE="F";uid="87aa6952-5738-473e-816e-330841d50f1d"
CM029364.1	RepeatMasker	DNA/Ginger-1	4202899	4203424	2922	-	.	ID="RND-1_FAMILY-19";Tend="1731";Tstart="1189";shortTE="F";uid="b4a8ce17-343d-4ec4-9ecc-3757ebb53725"
CM029364.1	RepeatMasker	LINE/CR1	4270569	4270792	708	-	.	ID="RND-6_FAMILY-13060";Tend="1053";Tstart="810";shortTE="F";uid="87838afb-d948-4cb3-aca6-7c8452fa328b"
CM029364.1	RepeatMasker	DNA/Ginger-1	3649406	3649766	1338	-	.	ID="RND-6_FAMILY-2606";Tend="1193";Tstart="823";shortTE="F";uid="52189ce9-9ebb-404a-a90f-05c550c5b030"
CM029364.1	RepeatMasker	DNA/Kolobok-E	207011	207225	550	-	.	ID="RND-3_FAMILY-70";Tend="1318";Tstart="1088";shortTE="F";uid="b696b433-302f-48e1-a4ee-6e09a1b6cfae"
CM029364.1	RepeatMasker	Unknown	19896737	19896915	511	-	.	ID="RND-6_FAMILY-135";Tend="1369";Tstart="1168";shortTE="F";uid="275d663a-5c57-40a4-abf4-8bfade4bc59b"
CM029364.1	RepeatMasker	RC/Helitron	7798908	7799056	516	-	.	ID="RND-4_FAMILY-897";Tend="1603";Tstart="1446";shortTE="F";uid="403b945c-739d-46d0-8f14-e834e97a9f10"
CM029364.1	RepeatMasker	DNA	19109111	19109267	485	-	.	ID="TTAA7_AP";Tend="171";Tstart="17";shortTE="F";uid="c16a92f0-377f-4618-b37f-f7775e4509cf"
CM029364.1	RepeatMasker	Retroposon?	17832190	17832301	418	-	.	ID="RND-1_FAMILY-7";Tend="1695";Tstart="1589";shortTE="F";uid="04b92134-91ed-41ad-99cc-497606a1bc88"
CM029364.1	RepeatMasker	Unknown	5314048	5314456	3387	-	.	ID="RND-6_FAMILY-1269";Tend="1093";Tstart="674";shortTE="F";uid="6cbff911-dcb5-479a-9eb8-2f78e2e279a7"
CM029364.1	RepeatMasker	Unknown	12277645	12278202	1919	-	.	ID="RND-6_FAMILY-135";Tend="1457";Tstart="908";shortTE="F";uid="7330a896-a775-406e-a4a7-e0d58293bef2"
CM029364.1	RepeatMasker	LINE/RTE-BovB	18433476	18433591	633	-	.	ID="RND-3_FAMILY-111";Tend="1718";Tstart="1603";shortTE="F";uid="532eb17f-5555-4268-96dc-0e56db0c6590"
CM029364.1	RepeatMasker	LINE/RTE-BovB	2746885	2747173	933	-	.	ID="RND-3_FAMILY-52";Tend="1487";Tstart="1188";shortTE="F";uid="fd655cca-fe3b-4fab-bd86-76abf7aa6e6a"
CM029364.1	RepeatMasker	Retroposon?	9540575	9540842	469	-	.	ID="RND-1_FAMILY-7";Tend="1660";Tstart="1317";shortTE="F";uid="285761f2-099e-4bca-969d-772abdafdd91"
CM029364.1	RepeatMasker	DNA/Kolobok-E	5245433	5245626	554	-	.	ID="RND-3_FAMILY-70";Tend="1923";Tstart="1720";shortTE="F";uid="8f40638a-e1a7-4fee-b4de-56d52a0d5c54"
CM029364.1	RepeatMasker	DNA/Ginger-1	11412108	11412570	1149	-	.	ID="RND-6_FAMILY-856";Tend="1719";Tstart="799";shortTE="F";uid="18734f03-28d7-43a5-8e79-fc4d5d9e8e6a"
CM029364.1	RepeatMasker	RC/Helitron	5315476	5315870	890	-	.	ID="RND-4_FAMILY-454";Tend="1372";Tstart="843";shortTE="F";uid="be8a1460-c5aa-4736-ad2e-799e13035f5c"
CM029364.1	RepeatMasker	DNA/Ginger-1	15019348	15019627	817	-	.	ID="RND-1_FAMILY-8";Tend="1268";Tstart="957";shortTE="F";uid="10428ca2-0ba0-45cb-a078-fa325c8b441c"
CM029364.1	RepeatMasker	Retroposon?	1946615	1946798	1032	-	.	ID="RND-3_FAMILY-43";Tend="1723";Tstart="1516";shortTE="F";uid="e61be43f-a010-4cfa-a7cb-c9bbd34c44a1"
CM029364.1	RepeatMasker	Unknown	12304354	12304541	587	-	.	ID="RND-3_FAMILY-34";Tend="1490";Tstart="1269";shortTE="F";uid="2faeace9-cc6b-492c-a2c7-db2b01ef9f2d"
CM029364.1	RepeatMasker	Unknown	11463589	11463941	1448	-	.	ID="RND-5_FAMILY-473";Tend="1706";Tstart="1348";shortTE="F";uid="aacef288-e1cf-4440-b50e-cf433c969111"
CM029364.1	RepeatMasker	DNA/Kolobok-E	1841661	1842147	2491	-	.	ID="RND-3_FAMILY-70";Tend="1551";Tstart="1036";shortTE="F";uid="5939e937-2cf9-41d2-836d-45a1eba56ede"
CM029364.1	RepeatMasker	Retroposon?	6772240	6772812	2001	-	.	ID="RND-1_FAMILY-7";Tend="1469";Tstart="869";shortTE="F";uid="14caa123-d80a-4158-856f-74b39a6f3db9"
CM029364.1	RepeatMasker	DNA/TcMar-Tc1	3967391	3967846	1236	-	.	ID="MARINER-N12_RPR";Tend="512";Tstart="1";shortTE="F";uid="7595cc25-ed24-482e-9cf7-2d8b4fa407fd"
CM029364.1	RepeatMasker	Retroposon?	229169	229712	1518	-	.	ID="RND-1_FAMILY-27";Tend="1416";Tstart="796";shortTE="F";uid="8aa6e4de-c6eb-46ef-b2e1-488455fa32dc"
CM029364.1	RepeatMasker	RC/Helitron	14322995	14323278	724	-	.	ID="RND-1_FAMILY-52";Tend="1283";Tstart="996";shortTE="F";uid="1fa527e3-afe0-4675-8696-a04e70d07002"
CM029364.1	RepeatMasker	Retroposon?	13761008	13761249	959	-	.	ID="RND-1_FAMILY-7";Tend="1955";Tstart="1684";shortTE="F";uid="c09f5b66-f749-4ba5-a160-f4136f27ef06"
CM029364.1	RepeatMasker	Retroposon?	288006	288215	478	-	.	ID="RND-6_FAMILY-2429";Tend="1561";Tstart="1294";shortTE="F";uid="75a4fc62-0a4d-4672-8cca-51e379788d4d"
CM029364.1	RepeatMasker	LINE/RTE-BovB	18768352	18768504	459	-	.	ID="RND-3_FAMILY-111";Tend="1715";Tstart="1542";shortTE="F";uid="b4f29ae2-1389-4584-a794-1be16ff6ee5d"
CM029364.1	RepeatMasker	Retroposon?	14667426	14667661	474	-	.	ID="RND-4_FAMILY-238";Tend="1553";Tstart="1322";shortTE="F";uid="6098f73f-4d77-4666-86e0-ed9df4fbba92"
CM029364.1	RepeatMasker	Retroposon?	20703674	20703985	664	-	.	ID="RND-5_FAMILY-199";Tend="1646";Tstart="1368";shortTE="F";uid="f04260ee-8fcc-45f5-b3a3-6fce1f634751"
CM029364.1	RepeatMasker	Retroposon?	132516	132667	595	-	.	ID="RND-6_FAMILY-3888";Tend="1529";Tstart="1396";shortTE="F";uid="d93cee5e-6199-4c57-a9f4-d515b9577e8c"
CM029364.1	RepeatMasker	DNA/Ginger-1	10714	11042	2756	-	.	ID="rnd-6_family-856";Tend="1980";Tstart="1399";shortTE="F";uid="5cb55378-c390-40f6-9592-aa8be505c8ac"
CM029364.1	RepeatMasker	Unknown	7888927	7889548	1374	-	.	ID="RND-5_FAMILY-1935";Tend="831";Tstart="133";shortTE="F";uid="3dc9643b-82d3-427d-8186-ca76c7362202"
CM029364.1	RepeatMasker	DNA/Ginger-1	11828953	11829225	1425	-	.	ID="RND-6_FAMILY-4698";Tend="1631";Tstart="1355";shortTE="F";uid="4534197c-6425-472e-b681-ae79f18f3606"
CM029364.1	RepeatMasker	DNA/Kolobok-E	7582808	7582990	941	-	.	ID="RND-3_FAMILY-70";Tend="1130";Tstart="934";shortTE="F";uid="bc52bea0-3ca0-45a4-aa18-deb9fe45116d"
CM029364.1	RepeatMasker	Retroposon?	15607598	15608370	4261	-	.	ID="RND-3_FAMILY-43";Tend="1723";Tstart="715";shortTE="F";uid="c5b3c93b-0e07-41b2-9748-5ac841b63168"
CM029364.1	RepeatMasker	Unknown	18927497	18927905	1327	-	.	ID="RND-6_FAMILY-135";Tend="1464";Tstart="1000";shortTE="F";uid="7874f241-86a1-4d2e-a1bb-ffc75e6f1bb7"
CM029364.1	RepeatMasker	DNA/hAT-Ac	4313784	4314138	1486	-	.	ID="rnd-6_family-1688";Tend="985";Tstart="751";shortTE="F";uid="6d55ac69-82f0-4e71-807d-0e9cb933e495"
CM029364.1	RepeatMasker	DNA/Ginger-1	18693394	18694272	3634	-	.	ID="RND-6_FAMILY-25049";Tend="1742";Tstart="825";shortTE="F";uid="f83952da-cfc9-48ba-8db7-45d9c9a380d9"
CM029364.1	RepeatMasker	Unknown	1939539	1939746	430	-	.	ID="RND-5_FAMILY-1478";Tend="1503";Tstart="1276";shortTE="F";uid="5bd0415f-6263-490e-9ac4-d3f8f64edd8c"
CM029364.1	RepeatMasker	RC/Helitron	14753875	14753975	557	-	.	ID="RND-4_FAMILY-897";Tend="1608";Tstart="1500";shortTE="F";uid="9726a7c7-0034-49ce-8d09-e5f9095dde02"
CM029364.1	RepeatMasker	DNA/Ginger-1	8010032	8010149	405	-	.	ID="RND-5_FAMILY-1480";Tend="1669";Tstart="1524";shortTE="F";uid="bc7b8a7e-4a27-486f-a8b6-d1d46bded7dd"
CM029364.1	RepeatMasker	DNA/hAT?	11181246	11181467	1250	-	.	ID="RND-6_FAMILY-1214";Tend="843";Tstart="633";shortTE="F";uid="6c92e59a-81df-4896-9e70-d6617f608fa7"
CM029364.1	RepeatMasker	Retroposon?	15025953	15026264	1347	-	.	ID="RND-3_FAMILY-43";Tend="1476";Tstart="1101";shortTE="F";uid="959b43fb-d406-4bd9-941e-b14945d52914"
CM029364.1	RepeatMasker	LINE/RTE-BovB	19147091	19147203	610	-	.	ID="RND-3_FAMILY-111";Tend="1729";Tstart="1622";shortTE="F";uid="e3519294-2a56-4696-9564-94e4863fc047"
CM029364.1	RepeatMasker	Unknown	6541569	6541952	2956	-	.	ID="RND-6_FAMILY-3871";Tend="1167";Tstart="789";shortTE="F";uid="a15f4b06-8acb-4753-939d-18f10b1273de"
CM029364.1	RepeatMasker	Unknown	265698	265874	486	-	.	ID="RND-1_FAMILY-31";TEgroup="ctg_8%7CRND-1_FAMILY-31%7C1";Tend="5588";Tstart="5396";shortTE="T";uid="1a398a64-c405-4e37-bc68-6b7ecc2284bb"
CM029364.1	RepeatMasker	RC/Helitron	1399248	1399462	1318	-	.	ID="RND-6_FAMILY-3198";Tend="1122";Tstart="927";shortTE="F";uid="1f47b4cb-9528-4333-aece-8238dcf4c069"
CM029364.1	RepeatMasker	DNA	2428456	2428594	516	-	.	ID="RND-5_FAMILY-7071";Tend="902";Tstart="772";shortTE="F";uid="e30bd69f-386c-48d2-a64b-7f2d13ad8fdb"
CM029364.1	RepeatMasker	Retroposon?	1955130	1955404	1797	-	.	ID="RND-6_FAMILY-3888";Tend="1335";Tstart="1071";shortTE="F";uid="fa179f38-32ca-40e6-afac-7c9e39e356ce"
CM029364.1	RepeatMasker	DNA/hAT-Ac	16103528	16105027	9066	-	.	ID="rnd-6_family-1688";Tend="2021";Tstart="753";shortTE="F";uid="427dae89-3aba-48f7-a0d5-12c6dbfef56d"
CM029364.1	RepeatMasker	LINE/RTE-BovB	19643713	19644975	1887	-	.	ID="RND-6_FAMILY-4046";Tend="2091";Tstart="774";shortTE="F";uid="6ec8676f-5201-466c-8000-13b5f916f16b"
CM029364.1	RepeatMasker	Unknown	8021	8244	609	-	.	ID="RND-3_FAMILY-34";Tend="1507";Tstart="1275";shortTE="F";uid="46d8dddb-b16b-4ed3-ac68-952a0eeacd25"
CM029364.1	RepeatMasker	Unknown	16872382	16872523	538	-	.	ID="RND-6_FAMILY-135";Tend="1052";Tstart="904";shortTE="F";uid="de2381c7-4e75-4d2e-9943-2cbbe51d075f"
CM029364.1	RepeatMasker	DNA/Ginger-1	12863463	12863709	876	-	.	ID="RND-6_FAMILY-4698";Tend="1755";Tstart="1488";shortTE="F";uid="4b8803d6-37bc-43c2-97f3-af373e8724e5"
CM029364.1	RepeatMasker	Retroposon?	315049	315395	756	-	.	ID="RND-6_FAMILY-1967";TEgroup="ctg_8%7CRND-6_FAMILY-1967%7C1";Tend="1778";Tstart="1063";shortTE="F";uid="a879c28d-530e-4c6e-9d5b-8cce36b157fc"
CM029364.1	RepeatMasker	DNA/Ginger-1	10805412	10805745	1346	-	.	ID="RND-5_FAMILY-1480";Tend="1724";Tstart="1348";shortTE="F";uid="25b9982d-50d3-4a0a-9b33-d142f86b5f3f"
CM029364.1	RepeatMasker	DNA/Ginger-1	4109786	4110133	1511	-	.	ID="RND-1_FAMILY-8";Tend="1363";Tstart="998";shortTE="F";uid="e320f308-254c-4b68-84ba-1caf9415e867"
CM029364.1	RepeatMasker	DNA/Ginger-1	12215673	12216292	1146	-	.	ID="RND-5_FAMILY-1480";Tend="1655";Tstart="972";shortTE="F";uid="da131ac6-a6e1-461d-aef5-f03b7bb85764"
CM029364.1	RepeatMasker	Retroposon?	9662234	9663308	5676	-	.	ID="RND-5_FAMILY-708";Tend="1903";Tstart="768";shortTE="F";uid="853a6c3a-b17f-41d7-b170-8a4d8d1336f7"
CM029364.1	RepeatMasker	DNA/Ginger-1	20149237	20149954	4275	-	.	ID="RND-6_FAMILY-856";Tend="1514";Tstart="801";shortTE="F";uid="6b679482-592f-427b-a83f-192ed9a8434a"
CM029364.1	RepeatMasker	Retroposon?	16032962	16033135	633	-	.	ID="RND-6_FAMILY-3888";Tend="1170";Tstart="957";shortTE="F";uid="99dc521e-c9c5-455c-9f68-4887c37e27ea"
CM029364.1	RepeatMasker	DNA/Ginger-1	14563990	14564143	888	-	.	ID="RND-2_FAMILY-108";Tend="1747";Tstart="1589";shortTE="F";uid="642e9bbd-2d51-4d50-835b-3a4b3d42062c"
CM029364.1	RepeatMasker	RC/Helitron	688047	692097	7054	-	.	ID="HELITRON-2_HMM";Tend="6628";Tstart="2585";shortTE="F";uid="dd7a0fa6-c254-4df8-81e4-7b53cba123c6"
CM029364.1	RepeatMasker	DNA/Kolobok-E	10083499	10083909	951	-	.	ID="RND-5_FAMILY-751";Tend="1401";Tstart="983";shortTE="F";uid="3fcba261-7b76-40bd-9bfe-11d5dc652e43"
CM029364.1	RepeatMasker	DNA/Kolobok-E	429912	430226	789	-	.	ID="RND-5_FAMILY-386";Tend="347";Tstart="58";shortTE="F";uid="e47557d0-6baa-4fac-8681-824ed82ca16c"
CM029364.1	RepeatMasker	RC/Helitron	9736052	9736314	1826	-	.	ID="RND-4_FAMILY-454";Tend="1109";Tstart="845";shortTE="F";uid="d2f62183-081d-4257-bfe8-b8cff7cc42a7"
CM029364.1	RepeatMasker	Retroposon?	4618568	4619230	3625	-	.	ID="RND-1_FAMILY-27";Tend="1489";Tstart="773";shortTE="F";uid="bf1e310a-ca09-4d7f-900e-61dfe49df892"
CM029364.1	RepeatMasker	Retroposon?	6785859	6786024	717	-	.	ID="RND-5_FAMILY-708";Tend="1691";Tstart="1523";shortTE="F";uid="3c00b535-dd32-4d8d-9c82-0c027af87a89"
CM029364.1	RepeatMasker	Unknown	12781682	12781851	679	-	.	ID="RND-1_FAMILY-41";Tend="1153";Tstart="983";shortTE="F";uid="24286f88-14cf-4399-8a91-d221f3037490"
CM029364.1	RepeatMasker	LINE/R1-LOA	9304143	9304745	1571	-	.	ID="RND-6_FAMILY-1331";Tend="1459";Tstart="872";shortTE="F";uid="603e1fa7-d6df-4827-82cb-24c603556046"
CM029364.1	RepeatMasker	Unknown	12046829	12047267	864	-	.	ID="RND-5_FAMILY-1478";Tend="1502";Tstart="1005";shortTE="F";uid="1c5d9a7c-330a-46bf-97ca-40ee38e6fb59"
CM029364.1	RepeatMasker	DNA/hAT-hATm	17846427	17846983	4259	-	.	ID="RND-5_FAMILY-935";Tend="1447";Tstart="862";shortTE="F";uid="73cb92b2-9627-4477-8314-5d2ebdba666d"
CM029364.1	RepeatMasker	Unknown	5656813	5657201	3149	-	.	ID="RND-1_FAMILY-94";Tend="1363";Tstart="972";shortTE="F";uid="69a522fe-cd09-48aa-b7e3-9c3ec011d799"
CM029364.1	RepeatMasker	DNA	4426400	4426734	623	-	.	ID="TTAA7_AP";Tend="434";Tstart="80";shortTE="F";uid="29303e3f-3e5a-4ac3-87ba-22c5a1b860cf"
CM029364.1	RepeatMasker	Unknown	15529470	15529653	721	-	.	ID="RND-6_FAMILY-10820";Tend="1692";Tstart="1517";shortTE="F";uid="937a8343-9825-40ed-a5fe-b6ffb581fe1f"
CM029364.1	RepeatMasker	DNA/hAT-Blackjack	1247789	1248149	2293	-	.	ID="RND-6_FAMILY-5371";Tend="1467";Tstart="1097";shortTE="F";uid="0026821a-0ad9-42a1-bffc-64212393e71d"
CM029364.1	RepeatMasker	Unknown	3929809	3930053	692	-	.	ID="RND-3_FAMILY-34";Tend="1179";Tstart="934";shortTE="F";uid="41993d25-547c-4af5-9752-ed1c6dc2ca33"
CM029364.1	RepeatMasker	LINE/R1-LOA	17358545	17359152	2684	-	.	ID="RND-6_FAMILY-1331";Tend="1460";Tstart="823";shortTE="F";uid="70472861-8dce-4423-bbcb-d318fc0a277d"
CM029364.1	RepeatMasker	DNA	6075182	6075503	733	-	.	ID="RND-4_FAMILY-168";Tend="1489";Tstart="1145";shortTE="F";uid="f613b357-51c9-4d76-8603-568e2d2f4503"
CM029364.1	RepeatMasker	DNA/Ginger-1	17072883	17073756	4190	-	.	ID="rnd-6_family-25049";Tend="1754";Tstart="865";shortTE="F";uid="e6f5c0bf-89ba-4bd6-bb3b-ff86b91216c6"
CM029364.1	RepeatMasker	Unknown	19412194	19412659	1566	-	.	ID="RND-6_FAMILY-135";Tend="1413";Tstart="903";shortTE="F";uid="27440480-1181-4d41-9668-7d7a078965c9"
CM029364.1	RepeatMasker	DNA/Ginger-1	20764780	20765076	1067	-	.	ID="RND-1_FAMILY-8";Tend="1240";Tstart="955";shortTE="F";uid="47deaeed-28b3-410a-a57b-c822ad32c652"
CM029364.1	RepeatMasker	DNA/Ginger-1	739415	739970	1499	-	.	ID="RND-6_FAMILY-856";Tend="2031";Tstart="1505";shortTE="F";uid="7e096036-fb1d-4262-8430-012ab7c9838b"
CM029364.1	RepeatMasker	Retroposon?	1166921	1167879	6317	-	.	ID="RND-2_FAMILY-19";Tend="1880";Tstart="940";shortTE="F";uid="0817c9ac-6baf-413f-a499-b34e08c2fdf2"
CM029364.1	RepeatMasker	DNA/Ginger-1	19703054	19703455	1920	-	.	ID="RND-6_FAMILY-2606";Tend="1275";Tstart="837";shortTE="F";uid="3a00406d-032d-4524-aeac-3ca9b4a0e957"
CM029364.1	RepeatMasker	Retroposon?	19624429	19624778	1345	-	.	ID="RND-3_FAMILY-43";Tend="1345";Tstart="936";shortTE="F";uid="9db1b0b4-0efa-4bfc-aceb-ba27b9beb770"
CM029364.1	RepeatMasker	Unknown	1954710	1955139	2566	-	.	ID="RND-1_FAMILY-63";Tend="449";Tstart="74";shortTE="F";uid="a4af17b1-72e0-43d8-87b8-5101ffa2a698"
CM029364.1	RepeatMasker	DNA/Ginger-1	5947669	5947979	1884	-	.	ID="RND-1_FAMILY-166";Tend="1132";Tstart="819";shortTE="F";uid="2e90572d-673e-4a09-bcd9-3b1f22ea5494"
CM029364.1	RepeatMasker	DNA/hAT?	8348872	8349029	529	-	.	ID="RND-3_FAMILY-96";Tend="991";Tstart="849";shortTE="F";uid="960da7b8-6e1d-4b31-ae3f-e576dde2274a"
CM029364.1	RepeatMasker	DNA	7463591	7464317	2510	-	.	ID="RND-4_FAMILY-168";Tend="1400";Tstart="693";shortTE="F";uid="67a0d57b-3224-4302-9deb-3f78a8cb64b8"
CM029364.1	RepeatMasker	DNA/Ginger-1	16126974	16127214	716	-	.	ID="RND-1_FAMILY-19";Tend="1654";Tstart="1380";shortTE="F";uid="ae9e38e2-bf88-46bf-b31b-f9ba6a5999ef"
CM029364.1	RepeatMasker	DNA/Ginger-1	9374519	9375071	2221	-	.	ID="RND-6_FAMILY-4698";Tend="1748";Tstart="1050";shortTE="F";uid="4940f934-980c-497e-80a6-d46f6eacba79"
CM029364.1	RepeatMasker	DNA/Kolobok-E	8222286	8223065	3346	-	.	ID="RND-6_FAMILY-5151";Tend="1676";Tstart="885";shortTE="F";uid="a9c2b0cf-9a5c-4db6-8a37-77bc3d8af988"
CM029364.1	RepeatMasker	Retroposon?	43387	43604	420	-	.	ID="RND-1_FAMILY-7";Tend="1942";Tstart="1660";shortTE="F";uid="8299f6ae-5052-4b33-a901-8b649982d7bc"
CM029364.1	RepeatMasker	DNA/Ginger-1	13390422	13391124	1643	-	.	ID="RND-6_FAMILY-856";Tend="2048";Tstart="1231";shortTE="F";uid="e76447e0-3561-427f-8bc1-eac43eeb3647"
CM029364.1	RepeatMasker	DNA/Ginger-1	9529099	9530344	9178	-	.	ID="RND-2_FAMILY-46";Tend="1992";Tstart="747";shortTE="F";uid="7f16e4f1-9a05-4fde-b302-e4c15d4cffeb"
CM029364.1	RepeatMasker	LINE/R1-LOA	523997	524338	1637	-	.	ID="RND-6_FAMILY-1331";Tend="1216";Tstart="837";shortTE="F";uid="2add6b83-4962-4203-8e3a-f06a9acfdc6c"
CM029364.1	RepeatMasker	Unknown	296277	296650	1072	-	.	ID="RND-6_FAMILY-135";Tend="1459";Tstart="1104";shortTE="F";uid="67a5cbf7-e548-41df-9279-0b01538472cf"
CM029364.1	RepeatMasker	Unknown	3981538	3981838	1214	-	.	ID="RND-6_FAMILY-135";Tend="1257";Tstart="932";shortTE="F";uid="40c80469-a65b-4b39-a730-0b5d89fe9508"
CM029364.1	RepeatMasker	Retroposon?	826204	826472	699	-	.	ID="RND-5_FAMILY-708";Tend="1830";Tstart="1476";shortTE="F";uid="8e5dee8d-2fc1-408e-b9e5-2eb28579dd7a"
CM029364.1	RepeatMasker	Retroposon?	19928002	19928131	658	-	.	ID="RND-3_FAMILY-43";Tend="1649";Tstart="1517";shortTE="F";uid="08887c6a-e307-4336-8ab7-26518af548ff"
CM029364.1	RepeatMasker	DNA/Ginger-1	19811527	19811829	1031	-	.	ID="RND-6_FAMILY-25049";Tend="2143";Tstart="1801";shortTE="F";uid="87fead7c-941a-43e1-9483-77cd7ad2ced2"
CM029364.1	RepeatMasker	Retroposon?	11715982	11716116	638	-	.	ID="RND-2_FAMILY-19";Tend="1762";Tstart="1627";shortTE="F";uid="64cf850c-d90a-494e-9ef6-8b2cc8bef0a7"
CM029364.1	RepeatMasker	RC/Helitron	18861187	18862042	1498	-	.	ID="RND-5_FAMILY-492";Tend="1766";Tstart="1136";shortTE="F";uid="72c5eafe-c9e3-4537-9efb-493aea6c9c42"
CM029364.1	RepeatMasker	Retroposon?	2596144	2596375	1189	-	.	ID="RND-1_FAMILY-27";Tend="1325";Tstart="1088";shortTE="F";uid="e352795a-443e-4eaa-9baf-a80dcf5325ef"
CM029364.1	RepeatMasker	LINE/RTE-BovB	14957923	14958252	644	-	.	ID="RND-1_FAMILY-30";Tend="1713";Tstart="1285";shortTE="F";uid="da20bbc1-25c0-43e5-9aa3-ef530b8a76a6"
CM029364.1	RepeatMasker	DNA/hAT-hAT19	7325733	7326184	421	-	.	ID="hat-n6b_ap";TEgroup="ctg_8%7Chat-n6b_ap%7C1";Tend="614";Tstart="7";shortTE="T";uid="03721525-e601-4eb7-9355-1f72b78e002e"
CM029364.1	RepeatMasker	DNA/Kolobok-E	19770997	19771610	1768	-	.	ID="RND-6_FAMILY-1953";Tend="1991";Tstart="1244";shortTE="F";uid="5d5a2246-e4ff-4dc8-bbc6-cd06c2805eeb"
CM029364.1	RepeatMasker	DNA/Kolobok-E	16269409	16269635	837	-	.	ID="RND-5_FAMILY-1864";Tend="1018";Tstart="761";shortTE="F";uid="244ca32a-519f-4883-8422-a969ca288fa4"
CM029364.1	RepeatMasker	LINE/RTE-BovB	6676573	6677018	2334	-	.	ID="RND-5_FAMILY-918";Tend="1314";Tstart="854";shortTE="F";uid="13dbd2dc-744d-417c-9b01-4cd8db3583fd"
CM029364.1	RepeatMasker	Retroposon?	13272378	13273011	925	-	.	ID="RND-5_FAMILY-708";Tend="1505";Tstart="762";shortTE="F";uid="0b7be88e-56da-4388-9858-2367ff3be6ac"
CM029364.1	RepeatMasker	Retroposon?	361798	362179	1957	-	.	ID="RND-6_FAMILY-1967";Tend="1518";Tstart="1129";shortTE="F";uid="288117dd-a1b8-4120-a769-53aaf5a359b2"
CM029364.1	RepeatMasker	DNA/Ginger-1	15863951	15864147	607	-	.	ID="rnd-6_family-25049";Tend="1710";Tstart="1571";shortTE="F";uid="00784f10-c684-4ab1-ab95-f22baf2ad3fb"
CM029364.1	RepeatMasker	DNA	2692323	2692792	591	-	.	ID="RND-3_FAMILY-136";Tend="1362";Tstart="938";shortTE="F";uid="475ae94e-6dee-491c-9175-9bb2a40ea36c"
CM029364.1	RepeatMasker	LINE/R1-LOA	5123956	5124230	2152	-	.	ID="RND-6_FAMILY-1331";Tend="1118";Tstart="837";shortTE="F";uid="3498e16e-4cbd-4dd5-b532-5bf0822cf063"
CM029364.1	RepeatMasker	DNA/Ginger-1	15163496	15163656	616	-	.	ID="RND-1_FAMILY-8";Tend="1118";Tstart="957";shortTE="F";uid="42b13541-d4f9-4a3a-baab-8ae699f8041e"
CM029364.1	RepeatMasker	LINE/RTE-BovB	5774015	5774260	734	-	.	ID="RND-3_FAMILY-111";Tend="1964";Tstart="1483";shortTE="F";uid="0ebe15b2-60bb-4b65-abf8-3c4d0c985320"
CM029364.1	RepeatMasker	Unknown	3749592	3749734	556	-	.	ID="RND-6_FAMILY-135";Tend="1455";Tstart="1300";shortTE="F";uid="ace73ec6-9cac-4604-b703-74e5823dc52d"
CM029364.1	RepeatMasker	DNA/hAT-Charlie	5676715	5676899	940	-	.	ID="DNA8-55B_AP";Tend="186";Tstart="1";shortTE="F";uid="306ef6b8-c543-47b8-9389-0c525ffe98d8"
CM029364.1	RepeatMasker	Unknown	16251232	16251691	1175	-	.	ID="RND-5_FAMILY-1478";Tend="1502";Tstart="1004";shortTE="F";uid="12f9b9c4-63dc-4f8e-807e-8a29598c93e2"
CM029364.1	RepeatMasker	DNA/Ginger-1	13800422	13800551	496	-	.	ID="RND-1_FAMILY-8";Tend="1094";Tstart="959";shortTE="F";uid="836b5829-0a93-429a-8b49-43d140af2d3f"
CM029364.1	RepeatMasker	DNA/Ginger-1	17777567	17777910	1939	-	.	ID="RND-6_FAMILY-25049";Tend="2142";Tstart="1801";shortTE="F";uid="39d134c7-7149-4f31-b860-bc67e564ed89"
CM029364.1	RepeatMasker	Retroposon?	19174219	19175010	2710	-	.	ID="RND-4_FAMILY-238";Tend="1572";Tstart="779";shortTE="F";uid="527870ae-faad-401a-a386-d32d5570eecf"
CM029364.1	RepeatMasker	DNA/hAT-Tip100	12222820	12222969	564	-	.	ID="RND-6_FAMILY-6784";TEgroup="ctg_8%7CRND-6_FAMILY-6784%7C1";Tend="1195";Tstart="890";shortTE="T";uid="0189e783-aab1-4f7e-8574-f6c30149d6ea"
CM029364.1	RepeatMasker	DNA/Ginger-1	5822566	5822683	639	-	.	ID="RND-1_FAMILY-19";Tend="1080";Tstart="962";shortTE="F";uid="90120cf2-0a08-4d07-bfc4-775482f77592"
CM029364.1	RepeatMasker	DNA/hAT-Tip100	14398163	14398562	1000	-	.	ID="RND-4_FAMILY-680";Tend="1324";Tstart="891";shortTE="F";uid="a90a5a94-4bd3-4556-b28d-4a00cd308f2a"
CM029364.1	RepeatMasker	DNA/Ginger-1	2668941	2669230	1089	-	.	ID="RND-1_FAMILY-2";Tend="1146";Tstart="877";shortTE="F";uid="1ffe0100-534a-410b-ab90-1ee9a174956f"
CM029364.1	RepeatMasker	Unknown	18368913	18369337	1152	-	.	ID="RND-6_FAMILY-135";Tend="1402";Tstart="912";shortTE="F";uid="622fc894-a75e-49b4-a538-c6b8f3fb4679"
CM029364.1	RepeatMasker	LINE/R1-LOA	19153841	19154119	2075	-	.	ID="RND-6_FAMILY-1331";Tend="1102";Tstart="826";shortTE="F";uid="702722e3-a894-4877-9123-ada13236ac24"
CM029364.1	RepeatMasker	Retroposon?	113592	113724	765	-	.	ID="RND-5_FAMILY-708";Tend="891";Tstart="761";shortTE="F";uid="b4f631e3-50c3-490d-b82f-e1627d4c21ac"
CM029364.1	RepeatMasker	Unknown	18977913	18978112	878	-	.	ID="RND-6_FAMILY-135";Tend="1459";Tstart="1241";shortTE="F";uid="0a78af18-6802-4cb4-9860-22831544b46a"
CM029364.1	RepeatMasker	Retroposon?	19130101	19130494	1848	-	.	ID="RND-3_FAMILY-43";Tend="1339";Tstart="951";shortTE="F";uid="6ab2e97e-ed28-47f6-aeb9-8cb56ff96d3f"
CM029364.1	RepeatMasker	DNA/Ginger-1	19607689	19607954	884	-	.	ID="RND-1_FAMILY-2";Tend="1489";Tstart="1221";shortTE="F";uid="a051533d-1207-4185-b36c-818f414aed9f"
CM029364.1	RepeatMasker	Retroposon?	19864860	19865163	1126	-	.	ID="RND-6_FAMILY-3888";Tend="1309";Tstart="954";shortTE="F";uid="2048da7f-3d70-4f5c-8cfc-15de7d0e560c"
CM029364.1	RepeatMasker	DNA/Ginger-1	1725081	1725352	508	-	.	ID="RND-1_FAMILY-19";Tend="1651";Tstart="1333";shortTE="F";uid="bbae0eec-a88b-4285-88db-e7e72bea3e5c"
CM029364.1	RepeatMasker	DNA/Ginger-1	3710557	3710883	1068	-	.	ID="RND-1_FAMILY-19";Tend="1732";Tstart="1299";shortTE="F";uid="682935d7-bc7b-4592-9417-9901cbddb574"
CM029364.1	RepeatMasker	DNA/Ginger-1	9535320	9535550	449	-	.	ID="RND-4_FAMILY-400";Tend="1659";Tstart="1403";shortTE="F";uid="d2db148a-8ce1-4db0-9f08-0deb80c173e5"
CM029364.1	RepeatMasker	DNA/Ginger-1	1203083	1203227	420	-	.	ID="RND-5_FAMILY-1110";Tend="1737";Tstart="1597";shortTE="F";uid="8fb518f8-2c10-4381-8768-2eadf6feb97d"
CM029364.1	RepeatMasker	DNA/Kolobok-E	12449627	12449846	1114	-	.	ID="RND-5_FAMILY-1864";Tend="1017";Tstart="760";shortTE="F";uid="d26e5ccd-a351-460b-b9d3-a98f379df0ec"
CM029364.1	RepeatMasker	Unknown	9334879	9335257	1374	-	.	ID="RND-6_FAMILY-135";Tend="1350";Tstart="918";shortTE="F";uid="47b51272-bf44-4bd4-99a9-a7d24e48afd1"
CM029364.1	RepeatMasker	DNA/Ginger-1	15888528	15888819	1189	-	.	ID="RND-1_FAMILY-2";Tend="1350";Tstart="1057";shortTE="F";uid="8530f2e3-d8ae-4fe8-83c7-577f726c27b3"
CM029364.1	RepeatMasker	DNA/Ginger-1	3726819	3727039	661	-	.	ID="RND-1_FAMILY-19";Tend="1732";Tstart="1492";shortTE="F";uid="a11ba442-cf82-4eac-b375-0641d979abea"
CM029364.1	RepeatMasker	DNA/Kolobok-E	4375956	4376061	439	-	.	ID="RND-3_FAMILY-70";Tend="1049";Tstart="937";shortTE="F";uid="d6cf2309-57a1-4255-9d8b-78ae59facd48"
CM029364.1	RepeatMasker	LINE/RTE-BovB	8663734	8664073	1356	-	.	ID="RND-4_FAMILY-737";Tend="1756";Tstart="1389";shortTE="F";uid="e5a0c12c-9b0a-4386-85df-6488795f69a8"
CM029364.1	RepeatMasker	Retroposon?	14271802	14271973	1135	-	.	ID="RND-5_FAMILY-708";Tend="915";Tstart="747";shortTE="F";uid="72073cc4-01f0-415b-9917-3e1b06f3399c"
CM029364.1	RepeatMasker	Retroposon?	8908749	8909116	1495	-	.	ID="RND-3_FAMILY-43";Tend="1312";Tstart="938";shortTE="F";uid="2b0931ef-4d20-4a3b-aa6c-c0797a297c21"
CM029364.1	RepeatMasker	DNA/Ginger-1	18914078	18914383	440	-	.	ID="RND-1_FAMILY-33";Tend="1826";Tstart="1537";shortTE="F";uid="33f888b9-2b9a-4e49-90d3-369bc800e8b1"
CM029364.1	RepeatMasker	DNA/Kolobok-E	20650091	20650335	937	-	.	ID="RND-3_FAMILY-70";Tend="1164";Tstart="923";shortTE="F";uid="f2852318-a713-4279-b021-7e02af9f4741"
CM029364.1	RepeatMasker	Unknown	11536322	11536774	831	-	.	ID="RND-5_FAMILY-1478";Tend="1503";Tstart="1017";shortTE="F";uid="28971889-7de1-446a-937e-00c7450427e0"
CM029364.1	RepeatMasker	Unknown	827181	827605	957	-	.	ID="RND-6_FAMILY-135";Tend="1461";Tstart="1025";shortTE="F";uid="711a3956-7afc-45ff-84b6-9d07bf2b3c79"
CM029364.1	RepeatMasker	Retroposon?	8372726	8373068	508	-	.	ID="RND-1_FAMILY-6";Tend="1261";Tstart="922";shortTE="F";uid="f19fd755-c33e-45c5-ba0d-35ef508c282e"
CM029364.1	RepeatMasker	LINE/RTE-BovB	4001963	4002273	553	-	.	ID="RND-3_FAMILY-52";Tend="1487";Tstart="1169";shortTE="F";uid="05da5f20-eed0-4961-bec0-9c50045037f1"
CM029364.1	RepeatMasker	DNA/Kolobok-E	17720740	17721362	3057	-	.	ID="RND-5_FAMILY-1864";Tend="1466";Tstart="800";shortTE="F";uid="87a87960-2f4b-435c-a038-625631368031"
CM029364.1	RepeatMasker	DNA/Kolobok-E	2887272	2887698	1770	-	.	ID="RND-5_FAMILY-751";Tend="1607";Tstart="1152";shortTE="F";uid="5e09d8cf-20b4-4234-a7da-94bfc598d09d"
CM029364.1	RepeatMasker	DNA/Ginger-1	12815273	12815509	1321	-	.	ID="RND-4_FAMILY-400";Tend="1120";Tstart="898";shortTE="F";uid="cb1e1ab5-493a-46de-923a-63d6ccca9f69"
CM029364.1	RepeatMasker	DNA/Kolobok-E	13470835	13470984	649	-	.	ID="RND-2_FAMILY-13";Tend="1910";Tstart="1741";shortTE="F";uid="02ed7e13-2832-4c8d-9fa7-9eb5ac8aa039"
CM029364.1	RepeatMasker	Unknown	13585892	13585995	528	-	.	ID="RND-3_FAMILY-77";Tend="1243";Tstart="1146";shortTE="F";uid="fa30e65e-9e47-4523-b607-6bd8845b5e4c"
CM029364.1	RepeatMasker	DNA/Kolobok-E	1578973	1579476	853	-	.	ID="RND-5_FAMILY-1934";Tend="1014";Tstart="514";shortTE="F";uid="fa67fbcf-ed6e-4b96-a9be-3b989f4f9b54"
CM029364.1	RepeatMasker	DNA/Kolobok-E	14562040	14562143	1530	-	.	ID="RND-5_FAMILY-3115";Tend="1687";Tstart="1191";shortTE="F";uid="2a466e77-3ace-40eb-b576-56e73f49721f"
CM029364.1	RepeatMasker	DNA/Ginger-1	17319959	17320668	3850	-	.	ID="RND-4_FAMILY-400";Tend="1690";Tstart="914";shortTE="F";uid="310afaa6-abb4-4fc9-ac16-0ad47bb732da"
CM029364.1	RepeatMasker	Unknown	18879592	18880059	2993	-	.	ID="RND-5_FAMILY-1539";Tend="1486";Tstart="972";shortTE="F";uid="381336bf-5777-4a3d-8e60-a77eb0621492"
CM029364.1	RepeatMasker	DNA/Ginger-1	14607358	14608244	3232	-	.	ID="RND-6_FAMILY-2606";Tend="2103";Tstart="808";shortTE="F";uid="4ea45fc2-7dac-410f-8ee8-19c9664e956b"
CM029364.1	RepeatMasker	Unknown	139912	140365	2074	-	.	ID="RND-6_FAMILY-135";Tend="1457";Tstart="992";shortTE="F";uid="51c05229-0184-4f62-8231-d93275f670b8"
CM029364.1	RepeatMasker	LINE/R1-LOA	19413672	19413864	1165	-	.	ID="RND-6_FAMILY-1331";Tend="1396";Tstart="838";shortTE="F";uid="f4b4346d-24e1-40ea-af95-80aab8e2e75d"
CM029364.1	RepeatMasker	RC/Helitron	3692890	3693081	914	-	.	ID="RND-4_FAMILY-897";Tend="1572";Tstart="1369";shortTE="F";uid="41d314eb-7748-4302-a7e3-98dc685b1edc"
CM029364.1	RepeatMasker	DNA/Kolobok-E	7370461	7371016	1926	-	.	ID="RND-5_FAMILY-751";Tend="1544";Tstart="953";shortTE="F";uid="62c7f3e3-b77b-432b-bf37-d14ded0afe67"
CM029364.1	RepeatMasker	DNA/Kolobok-E	13225790	13226414	1936	-	.	ID="RND-5_FAMILY-3115";Tend="1829";Tstart="1248";shortTE="F";uid="0d7c14bd-d95e-4f3b-ab28-3b898ad0a404"
CM029364.1	RepeatMasker	LINE/RTE-BovB	18673366	18673916	1790	-	.	ID="RND-3_FAMILY-111";Tend="1721";Tstart="1262";shortTE="F";uid="10ce8f30-7e51-4404-990c-abd9d5319761"
CM029364.1	RepeatMasker	LINE/R1-LOA	14685532	14686184	2301	-	.	ID="RND-6_FAMILY-1331";Tend="1459";Tstart="839";shortTE="F";uid="5a6ccd70-4096-4ae2-86e4-862457adb49b"
CM029364.1	RepeatMasker	DNA/Ginger-1	10109922	10110542	2176	-	.	ID="rnd-4_family-400";Tend="1781";Tstart="1258";shortTE="F";uid="d2ffa2d7-01b3-4ee4-90b9-f09a7892a1f0"
CM029364.1	RepeatMasker	DNA/hAT-Blackjack	1820261	1820774	3827	-	.	ID="RND-1_FAMILY-138";Tend="1517";Tstart="996";shortTE="F";uid="2fbfbd77-740f-4e6d-9573-5e1335879575"
CM029364.1	RepeatMasker	LINE/R1-LOA	5521980	5522497	2118	-	.	ID="RND-6_FAMILY-1331";Tend="1350";Tstart="837";shortTE="F";uid="6e03eb62-0701-4c2a-84de-daeff43d2127"
CM029364.1	RepeatMasker	LINE/RTE-BovB	17538151	17538863	1084	-	.	ID="RND-3_FAMILY-52";TEgroup="ctg_8%7CRND-3_FAMILY-52%7C19";Tend="1588";Tstart="1178";shortTE="F";uid="1233910b-192a-4336-83fa-e6c851c3af73"
CM029364.1	RepeatMasker	RC/Helitron	386284	386511	596	-	.	ID="RND-5_FAMILY-2316";Tend="1896";Tstart="1617";shortTE="F";uid="b4dea934-c720-4a47-b842-eee7dc1eb7df"
CM029364.1	RepeatMasker	Unknown	1143611	1143837	445	-	.	ID="RND-5_FAMILY-2989";Tend="1468";Tstart="1239";shortTE="F";uid="028c4dae-9e7a-4da7-8c77-0bd1356d65fd"
CM029364.1	RepeatMasker	Retroposon?	84750	84972	938	-	.	ID="RND-6_FAMILY-1702";Tend="1018";Tstart="760";shortTE="F";uid="d0ec74e9-da61-40d4-9870-d4fe61caad31"
CM029364.1	RepeatMasker	Unknown	7532711	7532888	566	-	.	ID="RND-1_FAMILY-41";Tend="1143";Tstart="926";shortTE="F";uid="04478d20-f116-470c-bba6-cf0c3de75356"
CM029364.1	RepeatMasker	LINE/RTE-BovB	10122532	10122755	848	-	.	ID="RND-6_FAMILY-21887";Tend="926";Tstart="677";shortTE="F";uid="5a337cca-6d17-42a2-bdc8-6d7c9537ae8a"
CM029364.1	RepeatMasker	LINE/RTE-BovB	17121256	17121520	519	-	.	ID="RND-3_FAMILY-52";Tend="1455";Tstart="1176";shortTE="F";uid="c18ee41e-3b4f-444e-a105-1605a4963756"
CM029364.1	RepeatMasker	Unknown	7140257	7140670	1312	-	.	ID="RND-6_FAMILY-16551";Tend="1407";Tstart="1000";shortTE="F";uid="c317e8aa-2f3c-4e6d-9fc0-3ae41817d4f3"
CM029364.1	RepeatMasker	LINE/RTE-BovB	17630640	17630956	1138	-	.	ID="RND-3_FAMILY-111";Tend="1512";Tstart="1191";shortTE="F";uid="08534787-2d73-42e0-b794-6f15f7533204"
CM029364.1	RepeatMasker	DNA/hAT-Tip100	3844671	3844785	673	-	.	ID="RND-1_FAMILY-113";Tend="1113";Tstart="1002";shortTE="F";uid="a7bec2d4-d3b3-4547-8800-8f631f6d9507"
CM029364.1	RepeatMasker	LINE/RTE-BovB	9846724	9847047	1367	-	.	ID="RND-3_FAMILY-111";Tend="1692";Tstart="1360";shortTE="F";uid="92faae85-70e7-4799-9bec-79068bbdd33c"
CM029364.1	RepeatMasker	Retroposon?	12351309	12352177	2212	-	.	ID="RND-3_FAMILY-104";Tend="1845";Tstart="803";shortTE="F";uid="b0a6f4cb-76b5-46de-b826-8f9a38acfbba"
CM029364.1	RepeatMasker	DNA/Ginger-1	11446049	11446367	815	-	.	ID="RND-5_FAMILY-1480";Tend="1318";Tstart="929";shortTE="F";uid="e233ab5f-14b0-48a5-a675-44bf4ae25061"
CM029364.1	RepeatMasker	Unknown	1897560	1897836	1376	-	.	ID="RND-6_FAMILY-5261";Tend="1219";Tstart="937";shortTE="F";uid="e899db1d-aade-4d02-abdd-7f5ba471d3c5"
CM029364.1	RepeatMasker	DNA/Ginger-1	3030735	3030972	1004	-	.	ID="RND-1_FAMILY-2";Tend="1458";Tstart="1222";shortTE="F";uid="fd215f82-a1a5-4e30-a582-1b49bd1581a2"
CM029364.1	RepeatMasker	DNA/Kolobok-E	10244688	10245140	2673	-	.	ID="RND-5_FAMILY-1864";Tend="1267";Tstart="784";shortTE="F";uid="153283bb-49bf-420b-a400-01b56ab47677"
CM029364.1	RepeatMasker	Retroposon?	5425256	5425418	734	-	.	ID="RND-6_FAMILY-3888";Tend="1295";Tstart="1136";shortTE="F";uid="9bb72613-3522-4c4c-9146-04ca9cde9d41"
CM029364.1	RepeatMasker	DNA/Ginger-1	2439220	2439493	780	-	.	ID="RND-1_FAMILY-8";Tend="1255";Tstart="957";shortTE="F";uid="ade8ded2-802c-427e-80de-b8bc82a885c6"
CM029364.1	RepeatMasker	DNA/Kolobok-E	18235153	18235581	1769	-	.	ID="RND-5_FAMILY-3115";Tend="1664";Tstart="1247";shortTE="F";uid="a8844e22-a9bb-47d1-81b2-54e7c5398c18"
CM029364.1	RepeatMasker	DNA/Kolobok-E	19780917	19781205	575	-	.	ID="RND-1_FAMILY-98";Tend="1991";Tstart="1731";shortTE="F";uid="c91a97ab-5738-400f-b330-083159689d41"
CM029364.1	RepeatMasker	DNA/hAT-Tip100	16776995	16777111	488	-	.	ID="HAT-21N2_LMI";Tend="128";Tstart="1";shortTE="F";uid="87eacf2f-6bd9-4316-986f-6d0442595590"
CM029364.1	RepeatMasker	DNA/hAT-Tip100	17719361	17719532	844	-	.	ID="RND-1_FAMILY-113";Tend="1132";Tstart="970";shortTE="F";uid="47840b3d-3b66-47f5-a6cd-cc51e4b6c67d"
CM029364.1	RepeatMasker	Retroposon?	3992907	3993103	876	-	.	ID="RND-5_FAMILY-708";Tend="998";Tstart="771";shortTE="F";uid="d43a86ec-15a7-4f24-8c6f-1b9d6dd00c22"
CM029364.1	RepeatMasker	DNA	20078212	20078475	612	-	.	ID="RND-3_FAMILY-136";Tend="1244";Tstart="939";shortTE="F";uid="baa6fb3d-c372-46d1-8d4e-0fffbd0a95de"
CM029364.1	RepeatMasker	Unknown	15942377	15942507	536	-	.	ID="RND-5_FAMILY-9059";Tend="1252";Tstart="1114";shortTE="F";uid="33db508f-7a7f-493b-a29d-32c56dc45838"
CM029364.1	RepeatMasker	DNA/Ginger-1	17062957	17063251	743	-	.	ID="RND-1_FAMILY-19";Tend="1647";Tstart="1344";shortTE="F";uid="f96a05d3-e2c8-4d94-a9dc-5705ad710461"
CM029364.1	RepeatMasker	DNA/hAT-hATm	17846086	17846269	1269	-	.	ID="RND-5_FAMILY-935";Tend="1643";Tstart="1457";shortTE="F";uid="e1f7ceec-b394-4d14-b761-8710357f20fd"
CM029364.1	RepeatMasker	DNA/Kolobok-E	6721033	6721335	690	-	.	ID="RND-3_FAMILY-70";Tend="1946";Tstart="1663";shortTE="F";uid="7c07e2ed-1072-44b0-8010-5cb1034b633f"
CM029364.1	RepeatMasker	DNA/Ginger-1	13225442	13225872	1970	-	.	ID="RND-6_FAMILY-25049";Tend="2147";Tstart="1665";shortTE="F";uid="c8f3432d-a107-4390-b345-d60c20dc5c31"
CM029364.1	RepeatMasker	DNA/hAT-Charlie	7165893	7166850	516	-	.	ID="AEBUSTER1";Tend="1660";Tstart="709";shortTE="F";uid="d5fd0fc3-4eed-4309-97ee-474b20c91f8f"
CM029364.1	RepeatMasker	DNA/Ginger-1	16050971	16051085	559	-	.	ID="RND-5_FAMILY-1480";Tend="1726";Tstart="1610";shortTE="F";uid="7fc86687-10c6-4e5d-9016-e01d48377176"
CM029364.1	RepeatMasker	RC/Helitron	5594611	5594721	725	-	.	ID="RND-5_FAMILY-1063";Tend="1744";Tstart="1632";shortTE="F";uid="bf34f3da-1eeb-45d2-95d3-3ad24fda9631"
CM029364.1	RepeatMasker	Unknown	18350096	18350643	3202	-	.	ID="RND-6_FAMILY-135";Tend="1438";Tstart="903";shortTE="F";uid="e03bfba7-dd67-44d5-a9a6-08b0cbf553a3"
CM029364.1	RepeatMasker	Retroposon?	18952167	18952555	1650	-	.	ID="RND-3_FAMILY-43";Tend="1348";Tstart="940";shortTE="F";uid="102b3388-6bd1-44ba-aefc-ead2d3f9ad4a"
CM029364.1	RepeatMasker	Retroposon?	3644653	3644960	2179	-	.	ID="RND-6_FAMILY-1967";Tend="1830";Tstart="1529";shortTE="F";uid="586c4a5a-83c8-4a79-84e9-1645dd0a5a3c"
CM029364.1	RepeatMasker	DNA/Ginger-1	5415268	5415551	763	-	.	ID="RND-6_FAMILY-4698";Tend="1749";Tstart="1423";shortTE="F";uid="d0ab104b-e341-48bb-86c8-5c6944e3a5e0"
CM029364.1	RepeatMasker	LINE/R1-LOA	8281492	8281719	1739	-	.	ID="RND-6_FAMILY-1331";Tend="2193";Tstart="1966";shortTE="F";uid="ebb8d8b8-537e-422a-8268-846d1519ed6f"
CM029364.1	RepeatMasker	DNA/Ginger-1	9303628	9304181	2361	-	.	ID="RND-6_FAMILY-2606";Tend="1377";Tstart="796";shortTE="F";uid="d2dcd828-bcd0-443f-b136-3152918df5a3"
CM029364.1	RepeatMasker	DNA/hAT?	12672167	12672492	1125	-	.	ID="RND-6_FAMILY-1438";TEgroup="ctg_8%7CRND-6_FAMILY-1438%7C1";Tend="1120";Tstart="879";shortTE="F";uid="1d4f26f3-4abd-4822-9647-334f21bbc210"
CM029364.1	RepeatMasker	Retroposon?	17197222	17197629	1076	-	.	ID="RND-5_FAMILY-708";Tend="1959";Tstart="1514";shortTE="F";uid="2505b397-e83d-4f3c-afd8-e9aee3a8af5d"
CM029364.1	RepeatMasker	DNA/Ginger-1	12229406	12229815	867	-	.	ID="RND-6_FAMILY-4698";Tend="1749";Tstart="1352";shortTE="F";uid="29cefc59-b592-4a2d-9b06-7fe16de3e7d0"
CM029364.1	RepeatMasker	DNA/Ginger-1	2561884	2562123	947	-	.	ID="RND-6_FAMILY-25049";Tend="1920";Tstart="1686";shortTE="F";uid="d128c100-a1c3-49ba-a1e9-8d17f4dac8f1"
CM029364.1	RepeatMasker	DNA/Ginger-1	11339760	11339998	922	-	.	ID="RND-6_FAMILY-4698";Tend="1617";Tstart="1392";shortTE="F";uid="88671858-fbab-4c51-834d-9826f5405dab"
CM029364.1	RepeatMasker	DNA	13090069	13090773	1469	-	.	ID="RND-3_FAMILY-144";TEgroup="ctg_8%7CRND-3_FAMILY-144%7C5";Tend="1758";Tstart="871";shortTE="F";uid="04934a67-3310-44b7-aea6-259cc51b4b83"
CM029364.1	RepeatMasker	Retroposon?	6808777	6809138	1412	-	.	ID="RND-6_FAMILY-1967";Tend="1700";Tstart="1316";shortTE="F";uid="d693fe02-b314-4d3b-b181-e29793c8cf7a"
CM029364.1	RepeatMasker	Retroposon?	3217576	3217867	853	-	.	ID="RND-6_FAMILY-3888";Tend="1325";Tstart="1012";shortTE="F";uid="cdc7977b-d1c2-4b34-be00-1dd1e239cc1a"
CM029364.1	RepeatMasker	Retroposon?	19083272	19083460	540	-	.	ID="RND-3_FAMILY-43";Tend="1311";Tstart="1128";shortTE="F";uid="52c32ef6-cb20-478f-9fb3-d8f3845686c9"
CM029364.1	RepeatMasker	Unknown	12501462	12501627	492	-	.	ID="RND-6_FAMILY-135";Tend="1214";Tstart="1032";shortTE="F";uid="adf31005-4898-48a7-b1f7-797c763c8c5b"
CM029364.1	RepeatMasker	DNA/Ginger-1	17984378	17984524	703	-	.	ID="RND-6_FAMILY-25049";Tend="1724";Tstart="1559";shortTE="F";uid="300e5c3a-c9b7-43fa-8dc6-000b77d18600"
CM029364.1	RepeatMasker	DNA/Ginger-1	3498245	3498434	1305	-	.	ID="RND-6_FAMILY-25049";Tend="2145";Tstart="1964";shortTE="F";uid="e2aeb120-75ce-4bb9-bdba-d2d981647516"
CM029364.1	RepeatMasker	Unknown	6536970	6537304	1792	-	.	ID="RND-6_FAMILY-18825";Tend="1202";Tstart="839";shortTE="F";uid="dd61a8ca-5bbf-4c8a-af61-3230c9090e99"
CM029364.1	RepeatMasker	Retroposon?	17179565	17179837	1335	-	.	ID="RND-5_FAMILY-708";Tend="1048";Tstart="759";shortTE="F";uid="76ffc957-1bdd-4a00-8cc4-2527793b1d24"
CM029364.1	RepeatMasker	DNA/Ginger-1	17693606	17693926	706	-	.	ID="RND-1_FAMILY-8";Tend="1329";Tstart="955";shortTE="F";uid="47db1785-f61d-4c7a-9687-ac794f102b83"
CM029364.1	RepeatMasker	Retroposon?	19934547	19934739	794	-	.	ID="RND-5_FAMILY-708";Tend="977";Tstart="745";shortTE="F";uid="50c11760-e32c-46ae-8053-479c41bf8df7"
CM029364.1	RepeatMasker	DNA/hAT-hAT19	16629600	16629748	453	-	.	ID="hat-n6b_ap";Tend="152";Tstart="1";shortTE="F";uid="e524c566-2c69-42bc-89e1-f1636ea7de05"
CM029364.1	RepeatMasker	Retroposon?	15265935	15267058	4354	-	.	ID="RND-1_FAMILY-7";Tend="1955";Tstart="855";shortTE="F";uid="2f5f1d88-0eef-4014-a6f8-70cef512deaf"
CM029364.1	RepeatMasker	Unknown	18754480	18754855	1016	-	.	ID="RND-6_FAMILY-135";TEgroup="ctg_8%7CRND-6_FAMILY-135%7C20";Tend="1438";Tstart="951";shortTE="F";uid="69d9d266-f4fe-4bee-b2db-1999c4c3b9b7"
CM029364.1	RepeatMasker	Retroposon?	15000842	15001188	1581	-	.	ID="RND-6_FAMILY-3888";Tend="1309";Tstart="958";shortTE="F";uid="ba1ef40a-3185-4524-93b9-9a90dc61813e"
CM029364.1	RepeatMasker	DNA/Ginger-1	3572422	3572827	2195	-	.	ID="RND-1_FAMILY-2";Tend="1412";Tstart="1022";shortTE="F";uid="8d9a8f59-26fa-41fd-a52a-eb42b84ac580"
CM029364.1	RepeatMasker	DNA/Kolobok-E	5384510	5385183	2545	-	.	ID="RND-5_FAMILY-1864";Tend="1526";Tstart="784";shortTE="F";uid="cfed16ad-2d2b-4d79-a3ef-d292b8a6918f"
CM029364.1	RepeatMasker	DNA	19088872	19089160	1222	-	.	ID="RND-4_FAMILY-168";Tend="968";Tstart="693";shortTE="F";uid="53b0fe94-802f-4272-b146-8f214e078838"
CM029364.1	RepeatMasker	DNA/Academ-1	208613	208773	405	-	.	ID="ACADEM-2_LMI";Tend="2999";Tstart="2837";shortTE="F";uid="e016eac6-c57b-4117-a5ed-d67251644426"
CM029364.1	RepeatMasker	DNA/Ginger-1	15030785	15031114	1480	-	.	ID="RND-4_FAMILY-400";Tend="1655";Tstart="1254";shortTE="F";uid="e517178c-b166-4bc9-8447-881a36eecb32"
CM029364.1	RepeatMasker	DNA/Ginger-1	12898919	12899341	2475	-	.	ID="RND-6_FAMILY-4698";Tend="1750";Tstart="1322";shortTE="F";uid="2993c6f4-a53e-4319-98b0-86b583e7f334"
CM029364.1	RepeatMasker	Unknown	3959271	3959440	1026	-	.	ID="RND-1_FAMILY-41";Tend="1081";Tstart="907";shortTE="F";uid="7912c3d9-920f-4e6b-8310-ed9840f84014"
CM029364.1	RepeatMasker	Retroposon?	12231596	12232343	3235	-	.	ID="RND-3_FAMILY-43";Tend="1719";Tstart="939";shortTE="F";uid="3fe94796-0f25-484e-abb5-d68d33bda8bb"
CM029364.1	RepeatMasker	DNA/Ginger-1	14078453	14078557	482	-	.	ID="RND-1_FAMILY-8";Tend="1061";Tstart="955";shortTE="F";uid="01d8bd71-f23c-4555-a7db-c318e248f5bd"
CM029364.1	RepeatMasker	LINE/RTE-BovB	16151247	16151555	1587	-	.	ID="RND-3_FAMILY-111";Tend="1589";Tstart="1292";shortTE="F";uid="004c9224-e561-4215-b6b2-6e66b268c195"
CM029364.1	RepeatMasker	DNA	13673156	13673430	1519	-	.	ID="RND-3_FAMILY-136";Tend="1195";Tstart="926";shortTE="F";uid="908f10c7-3dde-4fd7-a8d9-a75282105c83"
CM029364.1	RepeatMasker	DNA/Kolobok-E	10045324	10045666	706	-	.	ID="RND-3_FAMILY-70";Tend="1937";Tstart="1339";shortTE="F";uid="8b8fb33a-e9f1-4baa-a6a6-539d2333b5b4"
CM029364.1	RepeatMasker	Retroposon?	12325633	12326033	1239	-	.	ID="RND-1_FAMILY-7";TEgroup="ctg_8%7CRND-1_FAMILY-7%7C5";Tend="1895";Tstart="1283";shortTE="F";uid="b4fce7f8-bf5c-4db7-ae6b-7f387b62afb6"
CM029364.1	RepeatMasker	Retroposon?	16009495	16010075	1542	-	.	ID="RND-2_FAMILY-19";Tend="1784";Tstart="1109";shortTE="F";uid="71321ac3-5119-4187-875b-dcaaacc913a3"
CM029364.1	RepeatMasker	LINE/L2	12737296	12737719	1796	-	.	ID="RND-6_FAMILY-981";Tend="1329";Tstart="905";shortTE="F";uid="780942b4-194f-48ba-94b1-09afe26b2b14"
CM029364.1	RepeatMasker	LINE/Penelope	5044560	5044675	413	-	.	ID="RND-5_FAMILY-93";Tend="1458";Tstart="1331";shortTE="F";uid="fa1183fb-a602-41a5-8995-6d7e450cb5f3"
CM029364.1	RepeatMasker	DNA/Kolobok-E	1253016	1253243	1450	-	.	ID="RND-3_FAMILY-294";Tend="1062";Tstart="806";shortTE="F";uid="cb89164c-214d-4a4d-a424-c0844ee6052c"
CM029364.1	RepeatMasker	Unknown	3368404	3368937	1617	-	.	ID="RND-6_FAMILY-135";Tend="1436";Tstart="910";shortTE="F";uid="70a43d86-ace0-4f46-b664-c1b55a2ddaa6"
CM029364.1	RepeatMasker	Retroposon?	4544245	4544521	905	-	.	ID="RND-5_FAMILY-708";Tend="1247";Tstart="924";shortTE="F";uid="3908bde5-8f96-4b54-b32d-f3c2e45ac245"
CM029364.1	RepeatMasker	Retroposon?	304022	304380	540	-	.	ID="RND-6_FAMILY-1702";Tend="2075";Tstart="1726";shortTE="F";uid="f194347a-e65d-4387-bef6-dc087277b569"
CM029364.1	RepeatMasker	Retroposon?	304812	304929	504	-	.	ID="RND-5_FAMILY-708";Tend="1851";Tstart="1730";shortTE="F";uid="d203f4db-9dad-40ba-b1a5-6777f326a5f2"
CM029364.1	RepeatMasker	DNA/MULE-MuDR?	19329123	19329546	2652	-	.	ID="RND-6_FAMILY-16846";TEgroup="ctg_8%7CRND-6_FAMILY-16846%7C1";Tend="1256";Tstart="845";shortTE="F";uid="8cd62d62-e930-43fb-8831-4ae2cfb8fc60"
CM029364.1	RepeatMasker	Unknown	6793188	6793414	601	-	.	ID="RND-1_FAMILY-31";Tend="5636";Tstart="5386";shortTE="F";uid="abb9b521-acbb-4471-b806-7cd2ba5440ae"
CM029364.1	RepeatMasker	DNA/Ginger-1	20056481	20056588	408	-	.	ID="RND-5_FAMILY-1480";Tend="1062";Tstart="960";shortTE="F";uid="90720749-6613-4acd-a3e5-15ddeae786ac"
CM029364.1	RepeatMasker	Unknown	1607334	1608560	2984	-	.	ID="RND-1_FAMILY-31";Tend="5123";Tstart="3826";shortTE="F";uid="58f04177-0c0b-4a8f-b2d3-fcf9bedd692f"
CM029364.1	RepeatMasker	Unknown	4541381	4541597	423	-	.	ID="RND-5_FAMILY-1478";Tend="1244";Tstart="1005";shortTE="F";uid="bfac669b-ef9e-4307-88b4-2ddf77167224"
CM029364.1	RepeatMasker	LINE/RTE-BovB	6854803	6855013	870	-	.	ID="RND-1_FAMILY-83";Tend="1038";Tstart="797";shortTE="F";uid="da904920-0419-4859-b7fb-11c99aa7228d"
CM029364.1	RepeatMasker	RC/Helitron	14649865	14650082	773	-	.	ID="RND-4_FAMILY-897";Tend="1605";Tstart="1349";shortTE="F";uid="5ea324e5-88d3-473d-a765-e3e41201a566"
CM029364.1	RepeatMasker	DNA/Ginger-1	10608027	10608138	579	-	.	ID="RND-1_FAMILY-2";Tend="1445";Tstart="1342";shortTE="F";uid="efab5215-d9b1-450d-b707-46c907dffe39"
CM029364.1	RepeatMasker	Retroposon?	17828885	17829320	2037	-	.	ID="RND-4_FAMILY-238";Tend="1222";Tstart="804";shortTE="F";uid="e5bf5f62-c5e1-4b3f-a671-bd14dcf7b93b"
CM029364.1	RepeatMasker	LINE/R1-LOA	20666153	20666753	1085	-	.	ID="RND-6_FAMILY-1331";Tend="2478";Tstart="1864";shortTE="F";uid="57e1ad55-dc2a-46b1-aef5-c9425f86f448"
CM029364.1	RepeatMasker	LINE/RTE-BovB	3792051	3792263	435	-	.	ID="RND-3_FAMILY-111";Tend="1692";Tstart="1531";shortTE="F";uid="dc6bba80-d075-4918-8e08-e6c4e9ad3cfa"
CM029364.1	RepeatMasker	Retroposon?	20756030	20756183	442	-	.	ID="RND-6_FAMILY-1702";Tend="923";Tstart="763";shortTE="F";uid="01348582-5b64-4aa8-a3ed-df8f44b7461b"
CM029364.1	RepeatMasker	RC/Helitron	4764072	4764255	683	-	.	ID="RND-4_FAMILY-897";Tend="1605";Tstart="1438";shortTE="F";uid="df7bf9b3-8902-4e19-8887-cc8f663d97c9"
CM029364.1	RepeatMasker	Unknown	15253629	15254169	880	-	.	ID="RND-4_FAMILY-529";Tend="1334";Tstart="830";shortTE="F";uid="9cb51919-8833-4a2a-8aa1-7e501cad5787"
CM029364.1	RepeatMasker	LINE/RTE-BovB	15368802	15369017	1080	-	.	ID="RND-3_FAMILY-111";Tend="1611";Tstart="1390";shortTE="F";uid="adaa1360-dd81-46d2-ad87-1dc6b6c66d6b"
CM029364.1	RepeatMasker	DNA/Maverick	19433306	19433481	554	-	.	ID="RND-5_FAMILY-2012";Tend="1406";Tstart="1219";shortTE="F";uid="6a6d4844-755e-4061-b3ad-b66bea88be07"
CM029364.1	RepeatMasker	Retroposon?	11501865	11502591	3072	-	.	ID="RND-3_FAMILY-43";Tend="1719";Tstart="941";shortTE="F";uid="62ce3b39-7c77-4a6a-93f9-647142221629"
CM029364.1	RepeatMasker	Unknown	20541004	20541284	1020	-	.	ID="RND-5_FAMILY-9059";Tend="1259";Tstart="923";shortTE="F";uid="75a1ff82-c3ca-41c4-a656-3546e0346e9d"
CM029364.1	RepeatMasker	DNA/Ginger-1	8962583	8962849	891	-	.	ID="RND-1_FAMILY-3";Tend="989";Tstart="737";shortTE="F";uid="15459937-b793-4a56-ba2d-5a6dac83494b"
CM029364.1	RepeatMasker	Unknown	12847443	12847678	828	-	.	ID="RND-6_FAMILY-135";Tend="1455";Tstart="1179";shortTE="F";uid="71a6ce9b-a1be-481c-bccf-cb583968b499"
CM029364.1	RepeatMasker	DNA/Ginger-1	13398226	13398803	3406	-	.	ID="RND-6_FAMILY-25049";Tend="2142";Tstart="1523";shortTE="F";uid="aa507249-7461-42d9-8f87-bca92cfd7de9"
CM029364.1	RepeatMasker	Unknown	17612038	17612566	894	-	.	ID="RND-5_FAMILY-145";Tend="8999";Tstart="8493";shortTE="F";uid="3b1cd5b6-31cb-410e-a828-fb8032148007"
CM029364.1	RepeatMasker	RC/Helitron	3016586	3016728	1034	-	.	ID="RND-4_FAMILY-454";Tend="1421";Tstart="1279";shortTE="F";uid="82ba7dab-1c5e-49d1-a1de-4ef8d06d8e65"
CM029364.1	RepeatMasker	DNA/Ginger-1	15967977	15968104	430	-	.	ID="RND-6_FAMILY-10821";Tend="1580";Tstart="1431";shortTE="F";uid="b17634be-27b7-4c03-9092-06fc285a51a8"
CM029364.1	RepeatMasker	DNA/Kolobok-E	4653213	4653633	980	-	.	ID="RND-3_FAMILY-70";Tend="1939";Tstart="1400";shortTE="F";uid="ae34950a-0901-4ffa-bada-18e78e416b86"
CM029364.1	RepeatMasker	DNA/Ginger-1	10861870	10862133	695	-	.	ID="RND-1_FAMILY-19";Tend="1638";Tstart="1341";shortTE="F";uid="eef9d48f-2939-4aa2-a125-276b9d5ad22f"
CM029364.1	RepeatMasker	DNA/Kolobok-E	6912768	6913149	1646	-	.	ID="RND-3_FAMILY-294";Tend="2092";Tstart="1699";shortTE="F";uid="1082fb2a-6d29-4aa3-87ab-1e8aef94c594"
CM029364.1	RepeatMasker	Retroposon?	12793242	12793455	1218	-	.	ID="RND-6_FAMILY-1967";Tend="1131";Tstart="916";shortTE="F";uid="6043a8f5-90a1-44a8-8c3b-ca754159a4bc"
CM029364.1	RepeatMasker	LINE/RTE-BovB	64682	65205	549	-	.	ID="RND-3_FAMILY-52";TEgroup="ctg_8%7CRND-3_FAMILY-52%7C1";Tend="1562";Tstart="1176";shortTE="F";uid="61e0211c-5889-463a-a075-fda70c3315ca"
CM029364.1	RepeatMasker	Retroposon?	4622937	4623183	1486	-	.	ID="RND-1_FAMILY-14";Tend="1948";Tstart="1696";shortTE="F";uid="21b53317-e162-4a46-bb36-fbe309f55ca5"
CM029364.1	RepeatMasker	DNA/hAT-Tip100	2859180	2859485	729	-	.	ID="RND-3_FAMILY-203";Tend="1699";Tstart="1375";shortTE="F";uid="d64cf36b-4dfc-4617-9988-54091e58b3c3"
CM029364.1	RepeatMasker	DNA/Ginger-1	7913488	7913857	977	-	.	ID="RND-5_FAMILY-1110";Tend="1784";Tstart="1354";shortTE="F";uid="0001e903-a142-42d0-81a7-6ca66a3736c8"
CM029364.1	RepeatMasker	LINE/RTE-BovB	8929361	8929597	671	-	.	ID="RND-3_FAMILY-111";Tend="1723";Tstart="1499";shortTE="F";uid="c9b79fbc-ee3f-4905-a1f8-718c3a0f4c78"
CM029364.1	RepeatMasker	DNA/Ginger-1	20036736	20036964	1110	-	.	ID="RND-1_FAMILY-2";Tend="1346";Tstart="1098";shortTE="F";uid="990817b0-018a-476b-ba79-03b5ecaa3786"
CM029364.1	RepeatMasker	Unknown	15950519	15950912	917	-	.	ID="RND-6_FAMILY-135";Tend="1453";Tstart="924";shortTE="F";uid="18732b4e-2334-4272-b8e6-305948ad9b53"
CM029364.1	RepeatMasker	Retroposon?	3887987	3888292	605	-	.	ID="RND-6_FAMILY-3888";Tend="1309";Tstart="953";shortTE="F";uid="a6284a4a-189d-4a47-89d8-2ab65999bf76"
CM029364.1	RepeatMasker	DNA/Ginger-1	7465042	7465170	684	-	.	ID="RND-2_FAMILY-108";Tend="1119";Tstart="994";shortTE="F";uid="faf0fbae-439f-4347-a755-8723e16e1950"
CM029364.1	RepeatMasker	LINE/RTE-BovB	15368456	15368562	484	-	.	ID="RND-1_FAMILY-30";Tend="1716";Tstart="1610";shortTE="F";uid="8d3033e7-3f8e-46ff-b44a-251b9dea321d"
CM029364.1	RepeatMasker	Retroposon?	15320697	15320826	485	-	.	ID="RND-1_FAMILY-7";Tend="1305";Tstart="1170";shortTE="F";uid="811949f4-cf18-4242-84ff-04766d21b077"
CM029364.1	RepeatMasker	Retroposon?	15423423	15423663	893	-	.	ID="RND-4_FAMILY-238";Tend="1220";Tstart="981";shortTE="F";uid="502e6f41-f3fe-497b-9766-079db0a8f415"
CM029364.1	RepeatMasker	DNA/Kolobok-E	12670762	12671071	1736	-	.	ID="RND-3_FAMILY-70";Tend="1225";Tstart="933";shortTE="F";uid="c6c55c46-634d-4970-a5f8-e81de6595f75"
CM029364.1	RepeatMasker	LINE/RTE-BovB	4103512	4103784	878	-	.	ID="RND-3_FAMILY-111";Tend="1726";Tstart="1439";shortTE="F";uid="a71df476-d42b-4dbc-b124-3ed4277993f1"
CM029364.1	RepeatMasker	DNA/Ginger-1	8194430	8195096	3294	-	.	ID="rnd-6_family-2606";Tend="1555";Tstart="862";shortTE="F";uid="97bb4f95-c42a-469c-9b5e-f2a76999ef51"
CM029364.1	RepeatMasker	Unknown	4479801	4480128	2445	-	.	ID="RND-1_FAMILY-145";Tend="910";Tstart="582";shortTE="F";uid="56768fae-4de4-472b-9362-1ae29358b7c4"
CM029364.1	RepeatMasker	Retroposon?	8828702	8829207	1593	-	.	ID="RND-6_FAMILY-3888";Tend="1542";Tstart="950";shortTE="F";uid="6805fcac-1389-4447-bf52-572307f57b66"
CM029364.1	RepeatMasker	Unknown	9371685	9371881	577	-	.	ID="RND-1_FAMILY-41";Tend="1175";Tstart="928";shortTE="F";uid="183092a1-86f1-48cf-9668-a41dbc995518"
CM029364.1	RepeatMasker	DNA/Ginger-1	7502015	7502142	461	-	.	ID="RND-6_FAMILY-4698";Tend="1619";Tstart="1487";shortTE="F";uid="ff932b09-4b20-4f9e-876d-43156e7332ab"
CM029364.1	RepeatMasker	DNA/Ginger-1	574016	574382	1091	-	.	ID="RND-1_FAMILY-33";Tend="1392";Tstart="953";shortTE="F";uid="cc20c2e8-abc0-496c-8b36-7b7fd3caf5a7"
CM029364.1	RepeatMasker	Unknown	19165680	19165803	518	-	.	ID="RND-4_FAMILY-923";Tend="1565";Tstart="1446";shortTE="F";uid="1c33913d-48cb-400b-a8c7-f8ba842cdd92"
CM029364.1	RepeatMasker	DNA/hAT-Tip100	507260	507416	1157	-	.	ID="RND-1_FAMILY-113";Tend="1142";Tstart="967";shortTE="F";uid="fe58458f-e49f-4c3a-83a3-b900f3a00263"
CM029364.1	RepeatMasker	Retroposon?	15968112	15968285	656	-	.	ID="RND-6_FAMILY-3888";Tend="1170";Tstart="957";shortTE="F";uid="f6850be2-8551-4f7a-a658-58c891605af7"
CM029364.1	RepeatMasker	Unknown	1336726	1337110	3003	-	.	ID="RND-1_FAMILY-145";Tend="2119";Tstart="1734";shortTE="F";uid="2c8711f1-3f37-4cfc-8d89-60dd5f9051aa"
CM029364.1	RepeatMasker	DNA/Ginger-1	14399757	14401190	10069	-	.	ID="RND-4_FAMILY-388";Tend="2112";Tstart="655";shortTE="F";uid="65024a77-77f0-47cd-87da-eeaa67c8531e"
CM029364.1	RepeatMasker	DNA/Kolobok-E	93075	93214	493	-	.	ID="RND-5_FAMILY-1934";Tend="1149";Tstart="909";shortTE="F";uid="c6709873-7e6b-41ce-815f-03c95e477fa7"
CM029364.1	RepeatMasker	DNA/Ginger-1	17242557	17242851	666	-	.	ID="RND-1_FAMILY-33";Tend="1228";Tstart="908";shortTE="F";uid="bd5e11fa-ef10-4d61-b902-650666ae1fb7"
CM029364.1	RepeatMasker	DNA/Kolobok-E	1166826	1166928	596	-	.	ID="RND-5_FAMILY-1864";Tend="912";Tstart="809";shortTE="F";uid="3143e052-2973-477f-a20c-20d5eb79aff0"
CM029364.1	RepeatMasker	Retroposon?	19008127	19008650	921	-	.	ID="RND-6_FAMILY-1967";Tend="1575";Tstart="923";shortTE="F";uid="2fed77df-7812-4ba0-be55-be1245107186"
CM029364.1	RepeatMasker	DNA/Ginger-1	17079374	17079814	2108	-	.	ID="RND-6_FAMILY-25049";Tend="1345";Tstart="848";shortTE="F";uid="225444f8-7a0f-4cab-93bd-0c04b062e7ae"
CM029364.1	RepeatMasker	DNA/Ginger-1	9477349	9478122	3205	-	.	ID="RND-6_FAMILY-4698";Tend="1751";Tstart="964";shortTE="F";uid="91e7113c-2e29-42a6-b7c5-df887605c4a1"
CM029364.1	RepeatMasker	DNA/Ginger-1	11938892	11939298	511	-	.	ID="RND-2_FAMILY-108";Tend="1384";Tstart="961";shortTE="F";uid="b30f97bb-5769-473d-99ae-9be45926a79b"
CM029364.1	RepeatMasker	DNA/Ginger-1	17955605	17955931	1391	-	.	ID="RND-4_FAMILY-400";Tend="1625";Tstart="1251";shortTE="F";uid="1652638d-71c7-4e0a-9b6f-1637a56152a6"
CM029364.1	RepeatMasker	Unknown	9182900	9183070	834	-	.	ID="RND-6_FAMILY-19202";Tend="1296";Tstart="1109";shortTE="F";uid="a978d741-4d9e-4f7e-8796-1a5232736b30"
CM029364.1	RepeatMasker	Retroposon?	14091551	14091958	1488	-	.	ID="RND-6_FAMILY-3888";Tend="1378";Tstart="967";shortTE="F";uid="d67a6e13-dfa2-4715-9c81-149f411f275a"
CM029364.1	RepeatMasker	Retroposon?	18382138	18382659	1431	-	.	ID="RND-6_FAMILY-3888";Tend="1505";Tstart="956";shortTE="F";uid="0d417b1b-6e74-4df6-abda-b774d2fa5b75"
CM029364.1	RepeatMasker	DNA/Ginger-1	1035661	1035826	864	-	.	ID="RND-2_FAMILY-108";Tend="1371";Tstart="1202";shortTE="F";uid="8a8d923a-c935-42e1-9439-b95a7c957b12"
CM029364.1	RepeatMasker	DNA/Ginger-1	7911721	7911925	772	-	.	ID="RND-5_FAMILY-1110";Tend="1194";Tstart="985";shortTE="F";uid="fd9b91c8-503d-4cde-91a3-792ffbf2aa55"
CM029364.1	RepeatMasker	DNA/Ginger-1	17991088	17991271	510	-	.	ID="RND-5_FAMILY-1480";Tend="1673";Tstart="1458";shortTE="F";uid="74e0b7f6-8172-4494-9a63-74618d859a61"
CM029364.1	RepeatMasker	LINE/RTE-BovB	7276440	7276799	410	-	.	ID="RND-3_FAMILY-111";Tend="1721";Tstart="1255";shortTE="F";uid="92216bdd-f4eb-4d88-b34f-d6efc1b786e3"
CM029364.1	RepeatMasker	DNA/Ginger-1	10733402	10734241	3756	-	.	ID="RND-5_FAMILY-1110";Tend="1814";Tstart="905";shortTE="F";uid="e0a6d61b-d838-4e97-a1e7-22af5b0f9160"
CM029364.1	RepeatMasker	DNA	3604903	3605255	963	-	.	ID="RND-3_FAMILY-144";Tend="1183";Tstart="862";shortTE="F";uid="d458d553-1dd8-46e3-9679-d7e5f064a452"
CM029364.1	RepeatMasker	Unknown	20780664	20780976	622	-	.	ID="RND-6_FAMILY-135";Tend="1396";Tstart="1017";shortTE="F";uid="b961b25e-2970-4345-bea4-ed7e84a544b8"
CM029364.1	RepeatMasker	Retroposon?	18491158	18491337	625	-	.	ID="RND-6_FAMILY-3888";Tend="1146";Tstart="928";shortTE="F";uid="45f6bf01-78a3-4b99-821a-64b920d6ec09"
CM029364.1	RepeatMasker	DNA	3598494	3598665	469	-	.	ID="RND-3_FAMILY-136";Tend="1359";Tstart="1197";shortTE="F";uid="d6a5d6aa-3c0d-4a17-9ade-7b1c3b0a2b0f"
CM029364.1	RepeatMasker	DNA/Ginger-1	1083317	1083517	1310	-	.	ID="RND-6_FAMILY-8806";Tend="2504";Tstart="2307";shortTE="F";uid="59b8c93a-a5ad-46e7-8e37-d4ea93bf8200"
CM029364.1	RepeatMasker	Retroposon?	15432822	15432955	670	-	.	ID="RND-6_FAMILY-3888";Tend="1305";Tstart="1161";shortTE="F";uid="76b09784-133c-4f16-934d-2bc01615a016"
CM029364.1	RepeatMasker	Unknown	1846587	1847532	3566	-	.	ID="RND-6_FAMILY-6885";Tend="1384";Tstart="440";shortTE="F";uid="ab6e1334-5d90-44f1-90cc-7d3617ba241c"
CM029364.1	RepeatMasker	DNA/Ginger-1	18737526	18737781	671	-	.	ID="RND-1_FAMILY-19";Tend="1664";Tstart="1403";shortTE="F";uid="5d529186-5df6-47e1-a58f-d44e8fbf8f35"
CM029364.1	RepeatMasker	DNA/Ginger-1	19920129	19920386	1124	-	.	ID="RND-1_FAMILY-19";Tend="1684";Tstart="1414";shortTE="F";uid="acf3a1ea-72a4-4126-838c-ab6ba9a33031"
CM029364.1	RepeatMasker	LINE/I-Jockey	16240935	16241231	1832	-	.	ID="RND-5_FAMILY-2079";Tend="1377";Tstart="1055";shortTE="F";uid="d00086ff-f84c-41f0-b67e-03758b874f75"
CM029364.1	RepeatMasker	Retroposon?	1701415	1701625	916	-	.	ID="RND-6_FAMILY-3888";Tend="1146";Tstart="956";shortTE="F";uid="a44587df-f664-4e05-b4b2-6fca87cc59f2"
CM029364.1	RepeatMasker	Unknown	18335728	18335861	453	-	.	ID="RND-1_FAMILY-41";Tend="1155";Tstart="1019";shortTE="F";uid="3161302d-0e68-49a2-bb56-dd374232ab3a"
CM029364.1	RepeatMasker	Retroposon?	12689534	12689729	683	-	.	ID="RND-6_FAMILY-3888";Tend="1587";Tstart="1398";shortTE="F";uid="8f1b6d74-a76e-4aa9-b10a-86ef9eea85f8"
CM029364.1	RepeatMasker	Retroposon?	8875413	8875639	1017	-	.	ID="RND-6_FAMILY-3888";Tend="1317";Tstart="1097";shortTE="F";uid="5460dca7-760c-4421-a653-f344a3ce38c0"
CM029364.1	RepeatMasker	LINE/RTE-BovB	9041930	9042485	794	-	.	ID="RND-4_FAMILY-450";Tend="1741";Tstart="1196";shortTE="F";uid="129153e1-8cbf-4553-a1ab-07432dac5298"
CM029364.1	RepeatMasker	DNA/Ginger-1	18100571	18100905	450	-	.	ID="RND-1_FAMILY-8";Tend="1274";Tstart="949";shortTE="F";uid="b9fffabe-9c0e-45f9-a497-095a25a08b28"
CM029364.1	RepeatMasker	DNA/Kolobok-E	19691396	19691980	1832	-	.	ID="RND-3_FAMILY-70";Tend="1823";Tstart="1134";shortTE="F";uid="71009cbc-c622-4977-851b-ea496097cc36"
CM029364.1	RepeatMasker	DNA/Ginger-1	939677	940123	3160	-	.	ID="RND-6_FAMILY-8806";Tend="2192";Tstart="1744";shortTE="F";uid="41ed1319-74c4-4101-9510-a56721aece41"
CM029364.1	RepeatMasker	DNA	4490342	4490565	1088	-	.	ID="RND-3_FAMILY-136";Tend="1180";Tstart="927";shortTE="F";uid="c5efc309-7e3b-4c43-a052-78544fe86135"
CM029364.1	RepeatMasker	Retroposon?	20687573	20688143	1321	-	.	ID="RND-1_FAMILY-7";Tend="1891";Tstart="1195";shortTE="F";uid="f3b724c5-d866-4763-a10f-191ecea30c2f"
CM029364.1	RepeatMasker	DNA/Ginger-1	15130842	15131433	1019	-	.	ID="RND-5_FAMILY-1480";Tend="1674";Tstart="970";shortTE="F";uid="88ca5f18-7cd3-4db8-8229-1c2837f33913"
CM029364.1	RepeatMasker	Retroposon?	19021519	19021681	480	-	.	ID="RND-1_FAMILY-7";Tend="1278";Tstart="1089";shortTE="F";uid="eaf0a54b-551a-45b9-b2f2-f205588a4920"
CM029364.1	RepeatMasker	Unknown	12420098	12420246	492	-	.	ID="RND-6_FAMILY-135";Tend="1158";Tstart="1000";shortTE="F";uid="4063e20c-64ba-458e-ae33-5cf4c5e2032e"
CM029364.1	RepeatMasker	LINE/I	1048971	1049408	3275	-	.	ID="RND-5_FAMILY-1252";Tend="1477";Tstart="1038";shortTE="F";uid="b47c4d33-3a98-4da0-b43b-0173a1906a20"
CM029364.1	RepeatMasker	Unknown	14950861	14951099	782	-	.	ID="RND-6_FAMILY-135";Tend="1461";Tstart="1180";shortTE="F";uid="638efb69-28ef-4e8e-8e72-91bbea26c661"
CM029364.1	RepeatMasker	DNA/Ginger-1	18694790	18695066	956	-	.	ID="RND-5_FAMILY-1480";Tend="1619";Tstart="1333";shortTE="F";uid="fbe7d7f0-5daa-4857-8b26-650f768bf8f8"
CM029364.1	RepeatMasker	DNA/hAT-Tip100	15535213	15535929	2389	-	.	ID="RND-3_FAMILY-203";Tend="1698";Tstart="869";shortTE="F";uid="c89a0949-3030-446b-9ece-414e04642533"
CM029364.1	RepeatMasker	Unknown	3901804	3902243	1079	-	.	ID="RND-6_FAMILY-135";Tend="1438";Tstart="919";shortTE="F";uid="04006e28-a268-4dc9-9292-c424c7ab4431"
CM029364.1	RepeatMasker	Unknown	485529	485860	1021	-	.	ID="RND-5_FAMILY-1546";Tend="1204";Tstart="860";shortTE="F";uid="b160a756-8deb-4c07-8bb8-777ff51f6c93"
CM029364.1	RepeatMasker	LINE/RTE-BovB	19657426	19657693	600	-	.	ID="RND-4_FAMILY-737";Tend="1377";Tstart="1045";shortTE="F";uid="ab4de6bd-1c54-4480-947b-9c1b1854b228"
CM029364.1	RepeatMasker	Retroposon?	9255985	9256387	825	-	.	ID="RND-3_FAMILY-104";Tend="1407";Tstart="952";shortTE="F";uid="8c6c28aa-c508-4047-adba-63f687349003"
CM029364.1	RepeatMasker	RC/Helitron	12907099	12907362	1314	-	.	ID="RND-4_FAMILY-454";Tend="1124";Tstart="862";shortTE="F";uid="eef91f16-0220-4b87-bdf8-0efc9efe7d9b"
CM029364.1	RepeatMasker	Unknown	5767427	5767781	695	-	.	ID="RND-6_FAMILY-135";TEgroup="ctg_8%7CRND-6_FAMILY-135%7C10";Tend="1393";Tstart="982";shortTE="F";uid="0b9d63ae-765f-40b7-9f52-01b89f3be6c4"
CM029364.1	RepeatMasker	Unknown	2114992	2115324	511	-	.	ID="RND-4_FAMILY-556";Tend="1503";Tstart="1211";shortTE="F";uid="df9ffd41-42cd-44fa-97de-00cd1716f293"
CM029364.1	RepeatMasker	Retroposon?	727629	727786	415	-	.	ID="RND-2_FAMILY-19";Tend="888";Tstart="713";shortTE="F";uid="a76e5cd4-ff48-46b6-9beb-e5ff190703a0"
CM029364.1	RepeatMasker	DNA/Ginger-1	6495292	6495629	2209	-	.	ID="RND-5_FAMILY-673";Tend="2178";Tstart="1832";shortTE="F";uid="37cb80a8-e0ef-4c98-9e17-c270e5fdd4cf"
CM029364.1	RepeatMasker	DNA/Ginger-1	11615864	11616067	563	-	.	ID="RND-1_FAMILY-3";Tend="1886";Tstart="1656";shortTE="F";uid="3bf467d8-4a5e-46f4-858c-16f79e10058e"
CM029364.1	RepeatMasker	Retroposon?	929741	929997	1330	-	.	ID="RND-3_FAMILY-43";Tend="1262";Tstart="993";shortTE="F";uid="279926d5-3bbf-4700-9bda-2209fd2b2ccf"
CM029364.1	RepeatMasker	DNA/Ginger-1	5941145	5941327	937	-	.	ID="RND-6_FAMILY-25049";Tend="1880";Tstart="1675";shortTE="F";uid="86c504c2-83a9-487d-8912-5e71f8d5ddd3"
CM029364.1	RepeatMasker	DNA/Ginger-1	19299939	19300146	758	-	.	ID="rnd-4_family-400";Tend="1698";Tstart="1513";shortTE="F";uid="63fea499-db17-4253-8d16-b7bc3eb82080"
CM029364.1	RepeatMasker	Retroposon?	13406607	13407662	5413	-	.	ID="RND-1_FAMILY-14";Tend="1913";Tstart="781";shortTE="F";uid="084ce061-8a7a-4178-a7ba-f083ea18c09e"
CM029364.1	RepeatMasker	DNA/Kolobok-E	3985457	3985708	1567	-	.	ID="RND-5_FAMILY-1864";Tend="1926";Tstart="1688";shortTE="F";uid="74d81f2f-0b31-4ca3-8cd5-4774d8418a89"
CM029364.1	RepeatMasker	DNA/Ginger-1	12482833	12483105	572	-	.	ID="RND-4_FAMILY-400";Tend="1680";Tstart="1398";shortTE="F";uid="1bd70748-1b88-4671-b704-9e28cbae6ed0"
CM029364.1	RepeatMasker	DNA	16529833	16530233	543	-	.	ID="TTAA13B_AP";Tend="462";Tstart="59";shortTE="F";uid="fa1b2553-ff80-42d1-97bf-2352c87409da"
CM029364.1	RepeatMasker	Retroposon?	8823116	8823474	1318	-	.	ID="RND-1_FAMILY-27";Tend="1130";Tstart="767";shortTE="F";uid="aceac22e-a7b6-4de4-bec3-99d43234634e"
CM029364.1	RepeatMasker	RC/Helitron	298092	298510	1420	-	.	ID="RND-4_FAMILY-897";Tend="1601";Tstart="923";shortTE="F";uid="f24f4e33-0256-4d5a-8af0-599c571343a5"
CM029364.1	RepeatMasker	DNA/Ginger-1	3907006	3907363	1047	-	.	ID="RND-1_FAMILY-2";Tend="1447";Tstart="1112";shortTE="F";uid="516e059d-0e01-4811-ae76-b3f25128dc98"
CM029364.1	RepeatMasker	Unknown	16195411	16195729	521	-	.	ID="RND-6_FAMILY-135";TEgroup="ctg_8%7CRND-6_FAMILY-135%7C18";Tend="1448";Tstart="908";shortTE="F";uid="9d52a94a-7e55-464e-8c81-f95221036ac1"
CM029364.1	RepeatMasker	DNA/Ginger-1	12891270	12891654	2445	-	.	ID="RND-4_FAMILY-400";Tend="1681";Tstart="1265";shortTE="F";uid="df561bf7-1d46-45d7-b1a4-77ec8af82c67"
CM029364.1	RepeatMasker	LINE/RTE-BovB	233155	233643	1971	-	.	ID="RND-5_FAMILY-21";Tend="1473";Tstart="1009";shortTE="F";uid="12d3bc30-9a09-450c-9f46-d3164a03a778"
CM029364.1	RepeatMasker	Unknown	14463422	14463589	728	-	.	ID="RND-6_FAMILY-135";Tend="1461";Tstart="1288";shortTE="F";uid="f9d68700-a7ea-448e-a479-94ff91dd7c4a"
CM029364.1	RepeatMasker	Unknown	5461447	5462164	2864	-	.	ID="RND-4_FAMILY-335";Tend="1551";Tstart="790";shortTE="F";uid="dcf8dc4d-c894-4429-8ce5-acce1f0a7a21"
CM029364.1	RepeatMasker	Retroposon?	11159641	11159995	1832	-	.	ID="RND-1_FAMILY-27";Tend="1118";Tstart="770";shortTE="F";uid="860d0006-894d-45f6-986e-bd230820571b"
CM029364.1	RepeatMasker	DNA/Kolobok-E	960997	961235	540	-	.	ID="RND-2_FAMILY-13";Tend="1964";Tstart="1703";shortTE="F";uid="7e71e8d0-2067-43ed-9a3e-2405c48983cb"
CM029364.1	RepeatMasker	DNA/Ginger-1	6191730	6192070	1264	-	.	ID="RND-4_FAMILY-400";Tend="1689";Tstart="1253";shortTE="F";uid="da15380e-1a10-41b9-87fd-5fde061d6bd4"
CM029364.1	RepeatMasker	DNA/Ginger-1	15786791	15787135	791	-	.	ID="RND-1_FAMILY-8";Tend="1288";Tstart="949";shortTE="F";uid="b47e6769-84db-40aa-80c9-5519d25db4bc"
CM029364.1	RepeatMasker	DNA/Ginger-1	17517132	17517473	500	-	.	ID="RND-2_FAMILY-108";TEgroup="ctg_8%7CRND-2_FAMILY-108%7C4";Tend="1237";Tstart="1035";shortTE="F";uid="23ea8896-ce3e-45df-9216-88904e87db43"
CM029364.1	RepeatMasker	Retroposon?	17441428	17442279	3540	-	.	ID="RND-4_FAMILY-238";Tend="1788";Tstart="784";shortTE="F";uid="93e62def-6cd2-47fd-a5ca-15d7def460fc"
CM029364.1	RepeatMasker	Retroposon?	11367906	11368007	619	-	.	ID="SINE2-2_AP";Tend="1951";Tstart="1851";shortTE="F";uid="6ad7cc49-e3ce-4c5f-afe4-4b0e1bbcfcb7"
CM029364.1	RepeatMasker	Retroposon?	13348537	13349127	2281	-	.	ID="RND-4_FAMILY-238";Tend="1900";Tstart="1259";shortTE="F";uid="1ad70399-faa0-47e5-ab94-5c3ae16eb398"
CM029364.1	RepeatMasker	Retroposon?	3227308	3227660	1612	-	.	ID="RND-4_FAMILY-238";Tend="1404";Tstart="1002";shortTE="F";uid="1c15f2ae-8af7-4318-b2e7-9dc2acee2f9a"
CM029364.1	RepeatMasker	Retroposon?	12411859	12412019	894	-	.	ID="RND-3_FAMILY-43";Tend="1723";Tstart="1562";shortTE="F";uid="5e6ca515-95b9-4fb5-8822-a39ecd1d1fd3"
CM029364.1	RepeatMasker	Unknown	18118785	18118893	815	-	.	ID="RND-6_FAMILY-7682";Tend="788";Tstart="679";shortTE="F";uid="a90507c0-fbae-4bec-998a-adbc049fa160"
CM029364.1	RepeatMasker	DNA/Ginger-1	17884567	17884952	1921	-	.	ID="RND-4_FAMILY-400";Tend="1650";Tstart="1259";shortTE="F";uid="47b5c380-f1c6-4e65-ae22-61f641ef7b9d"
CM029364.1	RepeatMasker	DNA/hAT-Charlie	18560217	18560871	2115	-	.	ID="RND-6_FAMILY-950";Tend="1083";Tstart="422";shortTE="F";uid="0182dd94-ae5f-45db-b955-411f9143ede0"
CM029364.1	RepeatMasker	DNA/hAT?	1869069	1869456	858	-	.	ID="RND-3_FAMILY-96";Tend="1568";Tstart="1149";shortTE="F";uid="30ce27f6-3278-4ea8-85a7-a88cdec17dac"
CM029364.1	RepeatMasker	RC/Helitron	6861317	6861452	488	-	.	ID="RND-4_FAMILY-897";Tend="1604";Tstart="1456";shortTE="F";uid="36310230-2d50-4de1-8bc6-35efcf0cc1e8"
CM029364.1	RepeatMasker	Unknown	17861778	17861879	532	-	.	ID="RND-6_FAMILY-135";Tend="1456";Tstart="1362";shortTE="F";uid="5c7739f1-cfc4-47b2-9e7a-157012f34294"
CM029364.1	RepeatMasker	RC/Helitron	12262539	12262954	1050	-	.	ID="RND-5_FAMILY-492";Tend="1722";Tstart="1292";shortTE="F";uid="0e05946f-42df-436d-9c0b-e752f8bed739"
CM029364.1	RepeatMasker	DNA	10107766	10108146	1649	-	.	ID="RND-6_FAMILY-550";Tend="1484";Tstart="1096";shortTE="F";uid="3a01887a-ed91-4b57-9c89-27fb69ae0b6c"
CM029364.1	RepeatMasker	DNA/Ginger-1	11839830	11840025	810	-	.	ID="RND-1_FAMILY-33";Tend="1846";Tstart="1647";shortTE="F";uid="91fcb06a-7d51-40a6-ad16-f28bd0af21e2"
CM029364.1	RepeatMasker	Unknown	20574595	20574718	630	-	.	ID="RND-6_FAMILY-4119";Tend="7848";Tstart="7716";shortTE="F";uid="d840b74c-9bc1-4f3e-9c4f-13166d8d5220"
CM029364.1	RepeatMasker	DNA/hAT-Tip100	17751015	17751124	611	-	.	ID="RND-3_FAMILY-203";Tend="976";Tstart="869";shortTE="F";uid="0fa3229d-a941-4e6c-b51b-58056ed2e1b8"
CM029364.1	RepeatMasker	Unknown	14864447	14864697	1830	-	.	ID="RND-1_FAMILY-192";Tend="1232";Tstart="982";shortTE="F";uid="8b6b7a43-40a2-49f2-9a8a-4a6c32c89817"
CM029364.1	RepeatMasker	DNA	473821	474046	465	-	.	ID="TTAA7_AP";Tend="325";Tstart="70";shortTE="F";uid="57ae528b-372a-4f70-a65d-427c703b539c"
CM029364.1	RepeatMasker	LINE/RTE-BovB	20566674	20566912	505	-	.	ID="RTE-54_LMI";Tend="1441";Tstart="1203";shortTE="F";uid="652202a4-ba98-4fc1-84cb-ae81d9a74a45"
CM029364.1	RepeatMasker	LINE/RTE-BovB	6070715	6071012	1160	-	.	ID="RND-3_FAMILY-111";Tend="1681";Tstart="1341";shortTE="F";uid="950e19c0-8278-4963-95b6-ef2efa4e3ca2"
CM029364.1	RepeatMasker	Retroposon?	7346474	7347252	3010	-	.	ID="RND-3_FAMILY-43";Tend="1823";Tstart="982";shortTE="F";uid="02f1af11-ffaf-4cf1-b853-2b1dc1b16615"
CM029364.1	RepeatMasker	DNA/Ginger-1	12041335	12041510	611	-	.	ID="RND-6_FAMILY-4698";Tend="1671";Tstart="1486";shortTE="F";uid="391a9f15-46b0-437d-93e1-31a024b6e574"
CM029364.1	RepeatMasker	RC/Helitron	1857624	1857831	1336	-	.	ID="RND-5_FAMILY-2316";Tend="1114";Tstart="782";shortTE="F";uid="c85ef3d2-fbbf-4d89-8470-5e78ce2b5899"
CM029364.1	RepeatMasker	DNA/hAT-Tip100	183119	183291	1532	-	.	ID="RND-1_FAMILY-113";Tend="1142";Tstart="970";shortTE="F";uid="ed3101c0-2c86-454e-9a8a-c103f3500881"
CM029364.1	RepeatMasker	Retroposon?	15785034	15785310	896	-	.	ID="RND-5_FAMILY-708";Tend="1022";Tstart="745";shortTE="F";uid="2dd08951-713a-45e6-9467-9ef4e75a9a55"
CM029364.1	RepeatMasker	DNA	11549178	11549529	904	-	.	ID="RND-3_FAMILY-144";Tend="1747";Tstart="1403";shortTE="F";uid="c4a85a05-4dd1-4938-b0bc-071aa5686960"
CM029364.1	RepeatMasker	Unknown	4764423	4765614	4017	-	.	ID="RND-4_FAMILY-556";Tend="1763";Tstart="551";shortTE="F";uid="2b1da109-9159-4bce-b96c-c429be2dd996"
CM029364.1	RepeatMasker	Unknown	17670110	17670496	1285	-	.	ID="RND-3_FAMILY-34";Tend="1320";Tstart="884";shortTE="F";uid="8ec3a516-c7f9-4e10-acfe-c45e04a591a8"
CM029364.1	RepeatMasker	Retroposon?	18435692	18435870	1099	-	.	ID="RND-1_FAMILY-6";Tend="1064";Tstart="892";shortTE="F";uid="99064149-8510-402d-ac51-5d9462c4e25a"
CM029364.1	RepeatMasker	Unknown	12523906	12524073	648	-	.	ID="RND-5_FAMILY-1478";Tend="1434";Tstart="1256";shortTE="F";uid="a05d8c2b-6d0b-4545-be0b-2947b4b5b257"
CM029364.1	RepeatMasker	Retroposon?	15945321	15945620	760	-	.	ID="RND-6_FAMILY-2429";Tend="1123";Tstart="785";shortTE="F";uid="d3f2c2e7-d4df-46af-9a9f-3476ee9ec8a5"
CM029364.1	RepeatMasker	Retroposon?	17075787	17076157	1175	-	.	ID="RND-3_FAMILY-43";Tend="1366";Tstart="942";shortTE="F";uid="3e379629-8445-4b61-a9c5-6d64f6abda95"
CM029364.1	RepeatMasker	LINE/RTE-BovB	12677485	12677660	756	-	.	ID="RND-1_FAMILY-30";Tend="1764";Tstart="1585";shortTE="F";uid="cd4110a8-3ed0-4ec1-8282-68acbb44e7e7"
CM029364.1	RepeatMasker	DNA/Ginger-1	5974196	5974522	883	-	.	ID="RND-5_FAMILY-673";Tend="2160";Tstart="1755";shortTE="F";uid="d80f5652-a821-4ab1-b645-1bfb97b8fa63"
CM029364.1	RepeatMasker	LINE/RTE-BovB	6438035	6438558	1416	-	.	ID="RND-6_FAMILY-3718";Tend="1227";Tstart="601";shortTE="F";uid="7b684e1c-93d8-423c-bb3e-02925178c12b"
CM029364.1	RepeatMasker	LINE/RTE-BovB	14255773	14256061	1618	-	.	ID="RND-4_FAMILY-1829";Tend="1372";Tstart="1089";shortTE="F";uid="c273c1a7-a000-4b51-b6e7-361e736b6de5"
CM029364.1	RepeatMasker	Retroposon?	12805170	12805389	995	-	.	ID="RND-1_FAMILY-14";Tend="1953";Tstart="1727";shortTE="F";uid="220acae7-e7c2-4d13-95ba-e9451aa35a33"
CM029364.1	RepeatMasker	LINE/RTE-BovB	14810289	14810568	1127	-	.	ID="RND-4_FAMILY-737";Tend="1748";Tstart="1488";shortTE="F";uid="d9ff292c-ac34-482e-9269-d266eadb93b2"
CM029364.1	RepeatMasker	Retroposon?	18858444	18859336	2448	-	.	ID="RND-1_FAMILY-14";Tend="1924";Tstart="863";shortTE="F";uid="70a25882-d127-40c5-9fe1-6c6c98367bee"
CM029364.1	RepeatMasker	DNA	6859875	6860140	984	-	.	ID="RND-6_FAMILY-550";Tend="1470";Tstart="1145";shortTE="F";uid="dd6a9e2b-4b7e-41cc-8bc6-91c987061551"
CM029364.1	RepeatMasker	DNA/Ginger-1	12761967	12762242	1059	-	.	ID="RND-1_FAMILY-8";Tend="1240";Tstart="950";shortTE="F";uid="acee19fa-aafb-4cb8-b398-2d5f2a718cfe"
CM029364.1	RepeatMasker	RC/Helitron	4314900	4315618	2124	-	.	ID="RND-4_FAMILY-897";Tend="1511";Tstart="749";shortTE="F";uid="9af461ff-73d5-4cf7-95d6-4e9b67342311"
CM029364.1	RepeatMasker	LINE/RTE-BovB	12777069	12777673	3018	-	.	ID="RND-4_FAMILY-737";Tend="1756";Tstart="1162";shortTE="F";uid="626971da-f9c2-4db6-ae60-72853936593e"
CM029364.1	RepeatMasker	Retroposon?	14100435	14100879	2176	-	.	ID="RND-6_FAMILY-3888";Tend="1542";Tstart="1082";shortTE="F";uid="4c703536-5009-48b8-bf33-66051a4b6c8e"
CM029364.1	RepeatMasker	Retroposon?	227050	227288	917	-	.	ID="RND-6_FAMILY-3888";Tend="1286";Tstart="1022";shortTE="F";uid="e0439997-54d9-425e-824f-a0d77ee7c1c8"
CM029364.1	RepeatMasker	Unknown	18337828	18338105	1478	-	.	ID="RND-1_FAMILY-41";Tend="1176";Tstart="908";shortTE="F";uid="5c2746e2-884c-470b-be98-2018d042d301"
CM029364.1	RepeatMasker	Unknown	19005638	19005932	678	-	.	ID="RND-5_FAMILY-1478";Tend="1306";Tstart="1005";shortTE="F";uid="bc525ee8-df53-47a9-b91a-8fa2e285b5a1"
CM029364.1	RepeatMasker	LINE/RTE-BovB	12935214	12935745	791	-	.	ID="RND-3_FAMILY-52";TEgroup="ctg_8%7CRND-3_FAMILY-52%7C14";Tend="1609";Tstart="1220";shortTE="F";uid="982d3d5a-f47f-4acf-8a6e-ff4ba8d43600"
CM029364.1	RepeatMasker	DNA/Ginger-1	18628821	18629427	557	-	.	ID="RND-6_FAMILY-8806";Tend="1392";Tstart="757";shortTE="F";uid="dabe3fd1-7e57-41d2-beb2-b3f5a74cf348"
CM029364.1	RepeatMasker	DNA/Kolobok-E	19861816	19862406	2527	-	.	ID="RND-6_FAMILY-5151";Tend="1834";Tstart="1200";shortTE="F";uid="2e518a33-2b0a-4f8c-a0d5-5768c8f7a512"
CM029364.1	RepeatMasker	Retroposon?	12488498	12488733	651	-	.	ID="RND-3_FAMILY-43";Tend="1701";Tstart="1445";shortTE="F";uid="9adce4ba-fd09-4a22-9b0f-9ab5b692d434"
CM029364.1	RepeatMasker	DNA/Ginger-1	18995324	18995743	1481	-	.	ID="RND-1_FAMILY-3";Tend="1805";Tstart="1362";shortTE="F";uid="8e3c619e-c74f-4ab6-a043-959a2a72b15c"
CM029364.1	RepeatMasker	DNA/Ginger-1	8481483	8482331	6327	-	.	ID="RND-6_FAMILY-2606";Tend="1985";Tstart="1143";shortTE="F";uid="30f9b82f-434f-4222-a90a-66f25d647494"
CM029364.1	RepeatMasker	DNA/Kolobok-E	11797816	11798559	4032	-	.	ID="RND-3_FAMILY-70";Tend="1937";Tstart="1211";shortTE="F";uid="70f4258d-60d3-4ee5-ab45-35546ca29aad"
CM029364.1	RepeatMasker	Retroposon?	5716066	5716930	2241	-	.	ID="RND-1_FAMILY-7";Tend="1955";Tstart="1062";shortTE="F";uid="49cf088e-d7be-42c6-a589-8480d73f159e"
CM029364.1	RepeatMasker	LINE/RTE-BovB	6552336	6552515	409	-	.	ID="RND-1_FAMILY-18";Tend="2494";Tstart="2311";shortTE="F";uid="6ee25336-4779-4840-938b-3a8e5993d903"
CM029364.1	RepeatMasker	Unknown	20195472	20195951	2024	-	.	ID="RND-6_FAMILY-135";Tend="1393";Tstart="901";shortTE="F";uid="dcdcbdc4-a99e-4113-9ff8-4722f3357a77"
CM029364.1	RepeatMasker	DNA/Kolobok-E	15914810	15914988	892	-	.	ID="RND-6_FAMILY-5151";Tend="1885";Tstart="1668";shortTE="F";uid="518f13db-9c0e-4deb-9f19-e541e18d22a3"
CM029364.1	RepeatMasker	Retroposon?	8266878	8267550	3522	-	.	ID="RND-3_FAMILY-104";Tend="1749";Tstart="1051";shortTE="F";uid="e55b1a48-c91a-4a99-aece-cdbc8d768645"
CM029364.1	RepeatMasker	LINE/I-Jockey	2483391	2483645	498	-	.	ID="RND-6_FAMILY-26499";Tend="1258";Tstart="1004";shortTE="F";uid="c0cefc29-b166-4056-a223-946d1fabb9d2"
CM029364.1	RepeatMasker	Retroposon?	17421204	17421329	466	-	.	ID="RND-4_FAMILY-238";Tend="911";Tstart="784";shortTE="F";uid="181d0f2d-31ae-47bf-b66f-6e3332d67bd7"
CM029364.1	RepeatMasker	DNA	3606755	3607109	868	-	.	ID="RND-3_FAMILY-144";Tend="1183";Tstart="862";shortTE="F";uid="7f949d98-b525-4d23-b0d8-497bc75c264d"
CM029364.1	RepeatMasker	Retroposon?	6710584	6710801	1069	-	.	ID="RND-6_FAMILY-3888";Tend="1303";Tstart="1062";shortTE="F";uid="2ee08333-c34a-4278-8373-103c161b2a2a"
CM029364.1	RepeatMasker	Retroposon?	624740	624903	716	-	.	ID="RND-6_FAMILY-1967";Tend="1481";Tstart="1324";shortTE="F";uid="d918dd4f-6cdd-43d3-8f22-28df6d1cc150"
CM029364.1	RepeatMasker	Unknown	2139456	2139618	523	-	.	ID="RND-5_FAMILY-473";Tend="1712";Tstart="1569";shortTE="F";uid="acb7ec38-24ee-4029-b76a-74360dd840a1"
CM029364.1	RepeatMasker	DNA/hAT-Tip100	15597783	15597896	606	-	.	ID="RND-4_FAMILY-680";Tend="1387";Tstart="1268";shortTE="F";uid="30f3e1ce-458f-4484-a59e-a711448fa280"
CM029364.1	RepeatMasker	DNA/hAT-hAT19	2797530	2798132	1883	-	.	ID="DNA8-74_AP";TEgroup="ctg_8%7CDNA8-74_AP%7C1";Tend="902";Tstart="1";shortTE="F";uid="f22d823b-988f-4a4d-b64d-e565f4e81317"
CM029364.1	RepeatMasker	DNA/Kolobok-E	19211216	19212217	5185	-	.	ID="RND-6_FAMILY-5151";Tend="1817";Tstart="740";shortTE="F";uid="076aab90-52b4-43f1-8786-6bbd63bbad29"
CM029364.1	RepeatMasker	DNA/Kolobok-E	12460954	12461189	431	-	.	ID="RND-5_FAMILY-1864";Tend="1168";Tstart="935";shortTE="F";uid="083ec00b-7318-4c05-936c-e953b9445a3c"
CM029364.1	RepeatMasker	Retroposon?	18476253	18476445	467	-	.	ID="RND-3_FAMILY-43";Tend="1121";Tstart="939";shortTE="F";uid="0fe6c806-f420-4dcc-a2da-bda195a4cd60"
CM029364.1	RepeatMasker	Retroposon?	229014	229161	772	-	.	ID="RND-1_FAMILY-7";Tend="1791";Tstart="1628";shortTE="F";uid="faed0cf0-05b0-44c0-a2cb-6332f5028b49"
CM029364.1	RepeatMasker	LINE/RTE-BovB	3745229	3745503	1121	-	.	ID="RND-4_FAMILY-1829";Tend="1277";Tstart="993";shortTE="F";uid="66631522-2cd8-4ace-a3e9-da331dce9c20"
CM029364.1	RepeatMasker	DNA/Ginger-1	15118981	15119353	1445	-	.	ID="RND-6_FAMILY-4698";Tend="1754";Tstart="1329";shortTE="F";uid="78cefa1d-ace5-4a1b-9e94-dd39aeb2658d"
CM029364.1	RepeatMasker	DNA/Ginger-1	13702839	13703101	490	-	.	ID="RND-2_FAMILY-108";Tend="1241";Tstart="968";shortTE="F";uid="23206b04-d720-4be0-a797-a032c09b77e2"
CM029364.1	RepeatMasker	DNA/Ginger-1	19157041	19157345	1726	-	.	ID="RND-1_FAMILY-2";Tend="1328";Tstart="1007";shortTE="F";uid="4f449e77-7a22-4637-bbae-c8ed60f741bf"
CM029364.1	RepeatMasker	Unknown	14708270	14708409	471	-	.	ID="RND-6_FAMILY-135";Tend="1215";Tstart="1085";shortTE="F";uid="89140f97-5e17-4809-ac88-ac2e1616c3a8"
CM029364.1	RepeatMasker	LINE/Penelope	1824278	1824401	567	-	.	ID="RND-5_FAMILY-93";Tend="1455";Tstart="1332";shortTE="F";uid="d5fe9a90-f5b4-44b1-b5b9-4d5235720e0f"
CM029364.1	RepeatMasker	Retroposon?	212252	212371	402	-	.	ID="RND-1_FAMILY-14";Tend="888";Tstart="781";shortTE="F";uid="b989485a-3c33-4367-a753-ca924369d172"
CM029364.1	RepeatMasker	RC/Helitron	15887998	15888157	771	-	.	ID="RND-4_FAMILY-897";Tend="1156";Tstart="1005";shortTE="F";uid="b2822236-c8c6-49ef-b8aa-aa26e719d6d6"
CM029364.1	RepeatMasker	Unknown	12235391	12236020	1472	-	.	ID="RND-4_FAMILY-735";Tend="1647";Tstart="892";shortTE="F";uid="ca9e8a74-898c-4644-962c-c59c8ca49846"
CM029364.1	RepeatMasker	DNA/Ginger-1	6010210	6010441	415	-	.	ID="RND-4_FAMILY-400";Tend="1627";Tstart="1390";shortTE="F";uid="6bd55843-abee-426a-8471-f806ff3c08a5"
CM029364.1	RepeatMasker	DNA/Ginger-1	9381322	9381696	1146	-	.	ID="RND-2_FAMILY-108";Tend="1294";Tstart="958";shortTE="F";uid="0a1baf69-c5d1-4071-bf7d-288a49b4c5a0"
CM029364.1	RepeatMasker	DNA/Kolobok-E	7179990	7180497	2470	-	.	ID="RND-6_FAMILY-5151";Tend="1471";Tstart="939";shortTE="F";uid="fbe27b6f-ba02-41e8-a2aa-61601369b3c1"
CM029364.1	RepeatMasker	Retroposon?	19620211	19620546	590	-	.	ID="RND-5_FAMILY-199";Tend="1563";Tstart="1299";shortTE="F";uid="49d561e5-e54b-4fe4-b76e-f9e5b3067ed8"
CM029364.1	RepeatMasker	DNA/Kolobok-E	17058834	17059286	1526	-	.	ID="RND-3_FAMILY-70";Tend="1475";Tstart="952";shortTE="F";uid="5ae172f2-8915-4e7b-a7eb-84df3d5fb6b9"
CM029364.1	RepeatMasker	DNA/Kolobok-E	549489	549690	490	-	.	ID="RND-6_FAMILY-5151";Tend="1879";Tstart="1668";shortTE="F";uid="37a55ee6-47d7-4172-bf34-f881a22efd41"
CM029364.1	RepeatMasker	Unknown	15814344	15814903	2974	-	.	ID="RND-6_FAMILY-135";Tend="1461";Tstart="903";shortTE="F";uid="ae812c48-4369-406d-93f6-11aef2fe6ec5"
CM029364.1	RepeatMasker	DNA	8162663	8163126	1649	-	.	ID="RND-6_FAMILY-550";Tend="1490";Tstart="950";shortTE="F";uid="8e507cc5-05b8-42f2-8607-f4028783e32f"
CM029364.1	RepeatMasker	Unknown	4215011	4215424	849	-	.	ID="RND-6_FAMILY-135";Tend="1378";Tstart="917";shortTE="F";uid="0865d2d5-6ade-4aeb-8225-1a6894292227"
CM029364.1	RepeatMasker	DNA/hAT-Tip100	16494725	16494972	569	-	.	ID="RND-5_FAMILY-639";Tend="1424";Tstart="1154";shortTE="F";uid="6199d95a-0cf0-4fd5-9ff1-7895dd806c9a"
CM029364.1	RepeatMasker	Unknown	659512	659810	1004	-	.	ID="RND-6_FAMILY-135";Tend="1464";Tstart="1162";shortTE="F";uid="c02d4f61-600e-4161-ab9e-d595a46e5d3a"
CM029364.1	RepeatMasker	DNA/hAT?	16901105	16901328	1369	-	.	ID="RND-6_FAMILY-1438";Tend="635";Tstart="413";shortTE="F";uid="5a4904c3-0bda-4614-8b80-b84c43a622ec"
CM029364.1	RepeatMasker	DNA/Ginger-1	7167702	7168160	2545	-	.	ID="RND-1_FAMILY-2";Tend="1447";Tstart="1022";shortTE="F";uid="688414f0-1c5e-425d-bfed-3781454eee65"
CM029364.1	RepeatMasker	DNA/Ginger-1	20712758	20713063	713	-	.	ID="RND-1_FAMILY-33";Tend="1228";Tstart="908";shortTE="F";uid="9b4030e7-ecac-4331-85d9-96fd2ca23014"
CM029364.1	RepeatMasker	Unknown	3176249	3177091	459	-	.	ID="RND-6_FAMILY-232";TEgroup="ctg_8%7CRND-6_FAMILY-232%7C1";Tend="1329";Tstart="678";shortTE="F";uid="ad0ce131-57e4-42c7-a2a3-309ff6edd611"
CM029364.1	RepeatMasker	DNA/Ginger-1	15490002	15490175	961	-	.	ID="RND-6_FAMILY-8806";Tend="2394";Tstart="2212";shortTE="F";uid="35a3ec8c-da68-473d-91ae-c8dc0fe38af8"
CM029364.1	RepeatMasker	DNA/Ginger-1	10158637	10159053	1613	-	.	ID="RND-4_FAMILY-400";Tend="1680";Tstart="1255";shortTE="F";uid="b385ac2d-a2d0-4c34-a58d-7433f3398d9c"
CM029364.1	RepeatMasker	DNA/Ginger-1	2318223	2318613	2497	-	.	ID="RND-6_FAMILY-856";Tend="1202";Tstart="797";shortTE="F";uid="649d1d94-dd45-4328-8728-2ee083e0dc85"
CM029364.1	RepeatMasker	LINE/R1	12057359	12057705	478	-	.	ID="RTAG4";Tend="2285";Tstart="1942";shortTE="F";uid="c11124e4-fed5-4f53-8de4-f37af0d37ae7"
CM029364.1	RepeatMasker	Unknown	19020266	19020409	716	-	.	ID="RND-6_FAMILY-4456";Tend="1049";Tstart="863";shortTE="F";uid="dc1f9f7b-1202-41c5-b2ae-d33f77e25df5"
CM029364.1	RepeatMasker	LINE/R1	7374487	7374623	422	-	.	ID="RND-5_FAMILY-4115";Tend="1428";Tstart="1288";shortTE="F";uid="5dbd4687-e0dd-4c56-80a6-3175fd0054e2"
CM029364.1	RepeatMasker	Unknown	8488482	8488677	763	-	.	ID="RND-1_FAMILY-4";Tend="1844";Tstart="1644";shortTE="F";uid="a19cbc54-d94b-4e05-9e1e-8c9d8da8aacb"
CM029364.1	RepeatMasker	LINE/RTE-BovB	4071937	4072161	419	-	.	ID="RND-6_FAMILY-3718";Tend="2012";Tstart="1814";shortTE="F";uid="cdc34480-8082-4c87-8f2d-e1f78e4eb098"
CM029364.1	RepeatMasker	DNA/Kolobok-E	259015	259233	583	-	.	ID="RND-3_FAMILY-70";Tend="1318";Tstart="1088";shortTE="F";uid="86c49f79-44b0-4dd3-8a2e-9bd3a4ee03b5"
CM029364.1	RepeatMasker	DNA/Ginger-1	19751967	19752744	2748	-	.	ID="RND-6_FAMILY-2606";Tend="1682";Tstart="856";shortTE="F";uid="4121acf4-f739-401f-bdc1-450df4b4a9f3"
CM029364.1	RepeatMasker	DNA/Ginger-1	10669182	10669726	1705	-	.	ID="RND-4_FAMILY-400";Tend="1628";Tstart="960";shortTE="F";uid="7f25e0d2-fcf6-497b-b583-e68971761f3a"
CM029364.1	RepeatMasker	DNA/Ginger-1	1590163	1590674	2003	-	.	ID="RND-1_FAMILY-19";Tend="1564";Tstart="970";shortTE="F";uid="35878bf8-800c-490d-a4c3-81be8362c008"
CM029364.1	RepeatMasker	DNA/hAT-Tip100	18418828	18419332	2006	-	.	ID="RND-4_FAMILY-680";Tend="1385";Tstart="891";shortTE="F";uid="5f4791c4-73ae-45db-bf4a-7576f107b1cc"
CM029364.1	RepeatMasker	DNA	6878627	6879122	678	-	.	ID="RND-3_FAMILY-136";TEgroup="ctg_8%7CRND-3_FAMILY-136%7C1";Tend="1364";Tstart="916";shortTE="F";uid="0f753f91-959f-4596-b895-a3431437fa44"
CM029364.1	RepeatMasker	LINE/RTE-BovB	4808332	4808597	926	-	.	ID="RND-6_FAMILY-3718";Tend="2005";Tstart="1706";shortTE="F";uid="8ff179c8-a448-4674-baf1-1ef8ea0ba17c"
CM029364.1	RepeatMasker	DNA/Ginger-1	10097653	10097907	772	-	.	ID="RND-1_FAMILY-2";Tend="1164";Tstart="911";shortTE="F";uid="515f9022-35a2-4305-aff8-e8cc4dcec127"
CM029364.1	RepeatMasker	DNA/Kolobok-E	16146084	16146472	605	-	.	ID="RND-6_FAMILY-5151";Tend="1379";Tstart="980";shortTE="F";uid="41078923-849e-4ad1-bea5-134190092c87"
CM029364.1	RepeatMasker	DNA/Ginger-1	12134769	12135035	1339	-	.	ID="RND-5_FAMILY-1480";Tend="1429";Tstart="1122";shortTE="F";uid="ecc6074e-cf98-4490-9452-172aec9cba45"
CM029364.1	RepeatMasker	LINE/RTE-BovB	5661238	5661897	783	-	.	ID="RND-5_FAMILY-11832";Tend="1353";Tstart="703";shortTE="F";uid="f862ebe6-05a8-4202-9ca0-08d1365a9df5"
CM029364.1	RepeatMasker	Retroposon?	3729439	3729932	1274	-	.	ID="RND-1_FAMILY-6";Tend="1472";Tstart="905";shortTE="F";uid="f56b836a-4ef3-485b-b09c-95adeeb9831c"
CM029364.1	RepeatMasker	DNA/hAT-Tip100	9983701	9983999	835	-	.	ID="DNA8-18_AP";Tend="681";Tstart="378";shortTE="F";uid="a37f426d-410f-4657-a3b3-183265278e83"
CM029364.1	RepeatMasker	LINE/RTE-BovB	17555057	17555175	640	-	.	ID="RND-3_FAMILY-52";Tend="1290";Tstart="1170";shortTE="F";uid="24858b5b-a6b6-43f7-a2a4-f091034b4f1c"
CM029364.1	RepeatMasker	DNA/Kolobok-E	10048641	10049123	2248	-	.	ID="RND-5_FAMILY-751";Tend="1536";Tstart="945";shortTE="F";uid="cb007245-81b6-47a0-86ea-382f0988a58e"
CM029364.1	RepeatMasker	LINE/RTE-BovB	18109239	18109597	1881	-	.	ID="RND-4_FAMILY-737";Tend="1700";Tstart="1285";shortTE="F";uid="806baa73-13e7-4ed3-8ba3-682b9780f4b6"
CM029364.1	RepeatMasker	DNA/hAT-hATm	9731087	9731671	2033	-	.	ID="RND-5_FAMILY-935";TEgroup="ctg_8%7CRND-5_FAMILY-935%7C2";Tend="1023";Tstart="444";shortTE="F";uid="dfcc6ba8-88e7-4434-927d-4d6cae90ca82"
CM029364.1	RepeatMasker	DNA	14147023	14147403	1676	-	.	ID="RND-6_FAMILY-550";Tend="1338";Tstart="942";shortTE="F";uid="9266449e-bdd7-4e5a-b777-aebcfebddf7f"
CM029364.1	RepeatMasker	DNA	186279	186603	442	-	.	ID="RND-3_FAMILY-144";Tend="1642";Tstart="1283";shortTE="F";uid="5d748f0a-a192-4900-a0ca-7cc560d642b1"
CM029364.1	RepeatMasker	DNA/Kolobok-E	4785865	4786103	1355	-	.	ID="RND-3_FAMILY-70";Tend="1171";Tstart="932";shortTE="F";uid="d9fdade8-38d1-445f-a94e-14d2e825180e"
CM029364.1	RepeatMasker	DNA/Ginger-1	938488	938884	1560	-	.	ID="RND-6_FAMILY-25049";Tend="1993";Tstart="1561";shortTE="F";uid="f0bfdb21-2413-4fae-a97d-e97d141635e3"
CM029364.1	RepeatMasker	Retroposon?	622608	622981	1040	-	.	ID="RND-1_FAMILY-7";Tend="1247";Tstart="856";shortTE="F";uid="e438fc34-fb76-4b30-b9cb-b29cc161b474"
CM029364.1	RepeatMasker	Retroposon?	20550805	20551004	587	-	.	ID="RND-1_FAMILY-7";Tend="1358";Tstart="1169";shortTE="F";uid="b8e2b615-b4af-4bfa-8002-8399e659761b"
CM029364.1	RepeatMasker	RC/Helitron	13568384	13568518	837	-	.	ID="HELITRON-3_RPR";Tend="135";Tstart="1";shortTE="F";uid="9ca712c0-b08a-43ce-a64a-52ed51800dd5"
CM029364.1	RepeatMasker	DNA/Ginger-1	9535558	9536003	728	-	.	ID="RND-1_FAMILY-19";Tend="1379";Tstart="949";shortTE="F";uid="f63f92f3-d71d-4bf1-8782-26019a389ab9"
CM029364.1	RepeatMasker	DNA/Kolobok-E	12118368	12118590	482	-	.	ID="RND-6_FAMILY-9125";Tend="1180";Tstart="966";shortTE="F";uid="b40f2825-53db-4504-9044-4eb1fe94fd67"
CM029364.1	RepeatMasker	DNA/Ginger-1	19932219	19932399	814	-	.	ID="RND-6_FAMILY-856";Tend="967";Tstart="781";shortTE="F";uid="51ffdacd-bb59-4357-a7ae-539c4616ffee"
CM029364.1	RepeatMasker	DNA/hAT?	5563959	5564325	1624	-	.	ID="RND-3_FAMILY-96";Tend="1556";Tstart="1186";shortTE="F";uid="e8a15aa8-0a2c-495d-a316-a72630b2f0a0"
CM029364.1	RepeatMasker	DNA/Kolobok-E	127734	128525	2684	-	.	ID="RND-3_FAMILY-70";Tend="1851";Tstart="907";shortTE="F";uid="2d4f350b-42d1-41d5-bb48-b235cc7f321d"
CM029364.1	RepeatMasker	Unknown	18577816	18578000	637	-	.	ID="RND-5_FAMILY-2636";Tend="1240";Tstart="1049";shortTE="F";uid="ca9357c6-b9e4-4de1-9ce3-a02170d4bf2d"
CM029364.1	RepeatMasker	DNA/Ginger-1	12499349	12499586	862	-	.	ID="RND-5_FAMILY-1480";Tend="1518";Tstart="1269";shortTE="F";uid="2ff0b580-308c-4d61-872c-8628f7fa8458"
CM029364.1	RepeatMasker	LINE/RTE-BovB	4986232	4987422	2413	-	.	ID="RND-1_FAMILY-127";Tend="2030";Tstart="846";shortTE="F";uid="9cd121a5-1c95-4d2b-a1a5-950c27edc188"
CM029364.1	RepeatMasker	Retroposon?	18448909	18449148	1503	-	.	ID="RND-1_FAMILY-7";Tend="1955";Tstart="1702";shortTE="F";uid="27b96f16-d966-4ff6-9ef4-e9a3772303f1"
CM029364.1	RepeatMasker	DNA/Kolobok-E	10217285	10217593	1054	-	.	ID="RND-6_FAMILY-1953";Tend="2029";Tstart="1701";shortTE="F";uid="3444bf1c-cf01-4959-92d3-c438288b8618"
CM029364.1	RepeatMasker	DNA/Ginger-1	9385136	9385487	1854	-	.	ID="RND-1_FAMILY-2";Tend="1466";Tstart="1118";shortTE="F";uid="aa51195a-253b-487c-b601-fdb755c18250"
CM029364.1	RepeatMasker	DNA/MULE-NOF	1548813	1549017	413	-	.	ID="REHAVKUS1_AP";Tend="4714";Tstart="4513";shortTE="F";uid="a93b915a-a62c-4bff-8915-35d97e3e8caa"
CM029364.1	RepeatMasker	Retroposon?	17122185	17122557	1864	-	.	ID="RND-3_FAMILY-43";Tend="1366";Tstart="995";shortTE="F";uid="dae030a5-6335-4a32-a1c5-f5513d2cac00"
CM029364.1	RepeatMasker	Unknown	17891485	17891608	776	-	.	ID="RND-4_FAMILY-556";Tend="861";Tstart="744";shortTE="F";uid="89ee3061-20ed-401f-8f5a-620f86b9e806"
CM029364.1	RepeatMasker	DNA/Ginger-1	10611046	10611256	449	-	.	ID="RND-6_FAMILY-856";Tend="1451";Tstart="1254";shortTE="F";uid="c81ce1ca-d5b2-4465-abb8-96f4f022f81d"
CM029364.1	RepeatMasker	DNA/Ginger-1	16956086	16956360	915	-	.	ID="RND-4_FAMILY-400";Tend="1445";Tstart="1145";shortTE="F";uid="5bddd739-4c47-4b3e-8058-249bd3ab0f36"
CM029364.1	RepeatMasker	DNA/Ginger-1	8061585	8062503	6031	-	.	ID="rnd-6_family-10821";Tend="2063";Tstart="762";shortTE="F";uid="9d01c154-8896-4122-925e-a6f71362ffb4"
CM029364.1	RepeatMasker	DNA/Ginger-1	7267353	7267626	697	-	.	ID="RND-6_FAMILY-4698";Tend="1748";Tstart="1487";shortTE="F";uid="079a24e4-993e-4517-93f8-31df355a8d8c"
CM029364.1	RepeatMasker	DNA/hAT?	8950692	8950994	917	-	.	ID="RND-3_FAMILY-96";Tend="1558";Tstart="1239";shortTE="F";uid="aca45cbf-1986-4669-a913-b89317661aa7"
CM029364.1	RepeatMasker	Retroposon?	2077214	2077356	746	-	.	ID="RND-5_FAMILY-708";Tend="1645";Tstart="1495";shortTE="F";uid="ce122468-0bfd-4624-871b-959a2e97df29"
CM029364.1	RepeatMasker	DNA/Ginger-1	3984291	3984419	1239	-	.	ID="RND-1_FAMILY-2";Tend="1397";Tstart="918";shortTE="F";uid="727d9675-305f-4092-a76c-bf63e9d8cf65"
CM029364.1	RepeatMasker	DNA/Ginger-1	5337708	5338343	1507	-	.	ID="RND-5_FAMILY-1110";TEgroup="ctg_8%7CRND-5_FAMILY-1110%7C2";Tend="1817";Tstart="905";shortTE="F";uid="35ea3608-66ca-413d-a9cf-5d2a9896117e"
CM029364.1	RepeatMasker	DNA/Kolobok-E	10178173	10178450	1495	-	.	ID="RND-6_FAMILY-5151";Tend="1877";Tstart="1598";shortTE="F";uid="611ddceb-b4c1-428b-a48c-d7cebb814b2e"
CM029364.1	RepeatMasker	DNA/Ginger-1	16080472	16080719	1141	-	.	ID="RND-6_FAMILY-2606";Tend="2102";Tstart="1849";shortTE="F";uid="e7d47431-6d72-48f7-afb5-c78326a46ea4"
CM029364.1	RepeatMasker	DNA/Kolobok-E	5084497	5084649	531	-	.	ID="RND-6_FAMILY-5151";Tend="1758";Tstart="1601";shortTE="F";uid="77e1b406-693e-421b-bbf1-dd662b2b2602"
CM029364.1	RepeatMasker	DNA/Sola-2	4212704	4212806	611	-	.	ID="RND-5_FAMILY-4833";Tend="1282";Tstart="1186";shortTE="F";uid="9be28d8c-d703-4f3f-8e25-5b6880be09ba"
CM029364.1	RepeatMasker	DNA/hAT-hAT19	3313588	3313829	410	-	.	ID="HAT-N13_AP";Tend="245";Tstart="1";shortTE="F";uid="58374a2c-f14e-4154-a962-845fa65221d2"
CM029364.1	RepeatMasker	Unknown	14118928	14119430	2246	-	.	ID="RND-6_FAMILY-135";Tend="1455";Tstart="903";shortTE="F";uid="15fd4502-0433-440e-95fd-24a9f9b7c070"
CM029364.1	RepeatMasker	Unknown	3443837	3444543	5040	-	.	ID="RND-4_FAMILY-735";Tend="1674";Tstart="959";shortTE="F";uid="b2d7812a-d54a-4694-a6fd-b47fb9985c2f"
CM029364.1	RepeatMasker	RC/Helitron	2465067	2465329	1335	-	.	ID="RND-4_FAMILY-454";Tend="1090";Tstart="849";shortTE="F";uid="5d93c52a-c1ed-4a8e-883e-8b0cea4bf173"
CM029364.1	RepeatMasker	Retroposon?	8505614	8505822	616	-	.	ID="RND-5_FAMILY-199";Tend="993";Tstart="759";shortTE="F";uid="4892f24e-c968-44c6-9f7b-193b40200e79"
CM029364.1	RepeatMasker	DNA/Ginger-1	13754005	13754355	547	-	.	ID="RND-4_FAMILY-400";Tend="1609";Tstart="1255";shortTE="F";uid="57268223-fbd8-4c35-9c0c-d474463f273f"
CM029364.1	RepeatMasker	DNA/Ginger-1	11709756	11710061	997	-	.	ID="RND-1_FAMILY-2";Tend="1265";Tstart="988";shortTE="F";uid="b80e5bd4-1358-41b7-a6e4-cf975ef77cc7"
CM029364.1	RepeatMasker	Retroposon?	19047404	19048226	4216	-	.	ID="RND-1_FAMILY-7";Tend="1754";Tstart="848";shortTE="F";uid="3daef0d7-dba5-490e-8024-68f57d9af7ae"
CM029364.1	RepeatMasker	Retroposon?	8010262	8010594	978	-	.	ID="RND-6_FAMILY-1967";Tend="1845";Tstart="1461";shortTE="F";uid="7453b226-6291-40ed-872f-541c18178eb1"
CM029364.1	RepeatMasker	DNA/Ginger-1	11254224	11254638	2270	-	.	ID="RND-4_FAMILY-400";Tend="1649";Tstart="1252";shortTE="F";uid="4735d207-a0d8-4e8e-a8c4-72e8a18498ca"
CM029364.1	RepeatMasker	LINE/RTE-BovB	6827812	6828091	526	-	.	ID="RND-4_FAMILY-737";Tend="1392";Tstart="1055";shortTE="F";uid="47e9f13b-9143-49e5-a01c-af0525670906"
CM029364.1	RepeatMasker	DNA/hAT-Charlie	10292262	10292587	1413	-	.	ID="DNA8-58_AP";Tend="393";Tstart="1";shortTE="F";uid="e176d13c-6a79-4332-8e9a-b823d6dbe205"
CM029364.1	RepeatMasker	LINE/I-Jockey	10466508	10467306	599	-	.	ID="VINGI-47_LMI";Tend="3049";Tstart="2313";shortTE="F";uid="5364fdf3-3daa-4cdf-b55d-9350f2ec79f6"
CM029364.1	RepeatMasker	Unknown	1367222	1367572	530	-	.	ID="RND-6_FAMILY-5414";Tend="1527";Tstart="1184";shortTE="F";uid="c9470730-4953-4d6b-9875-d079b524b7b3"
CM029364.1	RepeatMasker	Retroposon?	5492112	5492372	552	-	.	ID="RND-5_FAMILY-708";Tend="1234";Tstart="949";shortTE="F";uid="b2a62a34-4033-44f9-b4d5-5e8d044c8a3c"
CM029364.1	RepeatMasker	DNA/Kolobok-E	15125761	15125965	820	-	.	ID="RND-3_FAMILY-70";Tend="1319";Tstart="1070";shortTE="F";uid="4d8042d4-1a50-4763-b6c3-f548bee59e76"
CM029364.1	RepeatMasker	DNA/hAT-Charlie	5986339	5986563	1837	-	.	ID="RND-4_FAMILY-756";Tend="1105";Tstart="881";shortTE="F";uid="15bb6053-bc21-4599-8ff2-b5721b61de26"
CM029364.1	RepeatMasker	DNA/Ginger-1	3072053	3072601	2029	-	.	ID="RND-2_FAMILY-108";Tend="1716";Tstart="1062";shortTE="F";uid="f91cdea4-8de1-498d-9c18-3f853c5e5a28"
CM029364.1	RepeatMasker	DNA/Ginger-1	9290655	9291206	1877	-	.	ID="RND-5_FAMILY-1480";Tend="1695";Tstart="1072";shortTE="F";uid="6845193b-b91e-48d9-a4ba-8e72acf9d12f"
CM029364.1	RepeatMasker	DNA/Ginger-1	417572	417800	612	-	.	ID="RND-1_FAMILY-2";Tend="1270";Tstart="1051";shortTE="F";uid="9d15a305-6504-4764-81d1-485ed46d6b20"
CM029364.1	RepeatMasker	Unknown	2479264	2479729	1421	-	.	ID="RND-5_FAMILY-1478";Tend="1470";Tstart="1006";shortTE="F";uid="321c59e6-b8a3-43be-ab6c-125978373720"
CM029364.1	RepeatMasker	Retroposon?	7940175	7940494	1314	-	.	ID="RND-6_FAMILY-3888";Tend="1312";Tstart="998";shortTE="F";uid="6d84fb1f-713e-4bc8-8c2e-ac76fa71c204"
CM029364.1	RepeatMasker	Retroposon?	17751995	17752192	942	-	.	ID="RND-6_FAMILY-3888";Tend="1227";Tstart="955";shortTE="F";uid="27729276-8718-4279-8824-6095eb2a28b7"
CM029364.1	RepeatMasker	DNA/Ginger-1	10691617	10691938	1160	-	.	ID="RND-1_FAMILY-19";Tend="1686";Tstart="1323";shortTE="F";uid="cbc64365-0497-4840-8953-4553c75da836"
CM029364.1	RepeatMasker	Retroposon?	316851	317375	1646	-	.	ID="RND-1_FAMILY-27";Tend="1444";Tstart="891";shortTE="F";uid="483099eb-3674-415c-bd59-c9292e84a23b"
CM029364.1	RepeatMasker	Retroposon?	17270134	17270255	535	-	.	ID="RND-1_FAMILY-14";Tend="900";Tstart="775";shortTE="F";uid="58cdabb7-b16a-4a26-a050-a5d0ff09920a"
CM029364.1	RepeatMasker	Unknown	20051209	20051596	1700	-	.	ID="RND-6_FAMILY-135";Tend="1349";Tstart="903";shortTE="F";uid="75ff6963-6da2-4397-aad9-0c2192f834e2"
CM029364.1	RepeatMasker	LINE/RTE-BovB	17411934	17412940	2880	-	.	ID="RND-5_FAMILY-485";Tend="2092";Tstart="485";shortTE="F";uid="c9bf0136-d34d-493f-a9e8-d1a8b2e84346"
CM029364.1	RepeatMasker	Retroposon?	2694641	2694995	2090	-	.	ID="RND-1_FAMILY-14";Tend="1452";Tstart="854";shortTE="F";uid="ad6a429a-f69b-4bb9-aae0-af87354bb8ea"
CM029364.1	RepeatMasker	Retroposon?	2317140	2317446	706	-	.	ID="RND-4_FAMILY-238";Tend="1178";Tstart="784";shortTE="F";uid="5526e74f-09f7-47c2-aa14-2ce17a54973b"
CM029364.1	RepeatMasker	DNA	969106	969562	1732	-	.	ID="RND-6_FAMILY-550";Tend="1417";Tstart="950";shortTE="F";uid="5082efef-8a43-49c9-941f-3174ce10190f"
CM029364.1	RepeatMasker	Unknown	1689084	1689620	1845	-	.	ID="RND-6_FAMILY-135";Tend="1459";Tstart="903";shortTE="F";uid="3a43881f-2c1e-40ff-b1c8-e37a4f411392"
CM029364.1	RepeatMasker	DNA/Ginger-1	3905846	3906081	983	-	.	ID="RND-1_FAMILY-19";Tend="1679";Tstart="1445";shortTE="F";uid="c258d32d-ecfb-4f20-90a1-7378a5600268"
CM029364.1	RepeatMasker	RC/Helitron	5518608	5518829	644	-	.	ID="RND-4_FAMILY-897";Tend="1601";Tstart="1349";shortTE="F";uid="fe366c70-2204-4810-aa00-a10883df35a1"
CM029364.1	RepeatMasker	Unknown	13311459	13311952	1674	-	.	ID="RND-6_FAMILY-135";Tend="1457";Tstart="907";shortTE="F";uid="e114934c-a53d-47a5-a7c2-89d75a645374"
CM029364.1	RepeatMasker	LINE/RTE-BovB	1501870	1502254	2154	-	.	ID="RND-6_FAMILY-21887";Tend="1486";Tstart="1114";shortTE="F";uid="793108fd-cbee-4841-8d5c-512b23c1605e"
CM029364.1	RepeatMasker	DNA/Ginger-1	12416818	12417510	1493	-	.	ID="RND-6_FAMILY-4698";Tend="1748";Tstart="1061";shortTE="F";uid="9a79c735-b5dc-4e1f-9130-d53a2c308f35"
CM029364.1	RepeatMasker	DNA/Ginger-1	226767	227035	882	-	.	ID="RND-4_FAMILY-400";Tend="1560";Tstart="1253";shortTE="F";uid="2d02f8d7-72a3-4485-8544-9415a6661cd5"
CM029364.1	RepeatMasker	Unknown	18266321	18266512	624	-	.	ID="RND-6_FAMILY-135";Tend="1395";Tstart="1147";shortTE="F";uid="c370ad2c-c88a-4379-b44f-968d4a02b22d"
CM029364.1	RepeatMasker	LINE/L2	5211964	5212118	468	-	.	ID="RND-6_FAMILY-6765";Tend="1201";Tstart="1037";shortTE="F";uid="2a810417-8e16-43f5-8f68-a9fc554ebef1"
CM029364.1	RepeatMasker	LINE/RTE-BovB	10850476	10850628	533	-	.	ID="RND-1_FAMILY-30";Tend="1721";Tstart="1556";shortTE="F";uid="aab28450-9b0b-4b47-ac6a-beaf883732c9"
CM029364.1	RepeatMasker	Unknown	19021678	19021909	610	-	.	ID="RND-6_FAMILY-135";Tend="1158";Tstart="903";shortTE="F";uid="707082c0-47fc-4c23-8109-7e2b72b483c7"
CM029364.1	RepeatMasker	DNA/Ginger-1	12443083	12443306	911	-	.	ID="RND-1_FAMILY-2";Tend="1466";Tstart="1269";shortTE="F";uid="62d762c3-08c4-4c8d-b649-0420c8a3a5ea"
CM029364.1	RepeatMasker	DNA/Kolobok-E	14910418	14910976	2450	-	.	ID="RND-5_FAMILY-751";Tend="1535";Tstart="947";shortTE="F";uid="db8f9d16-1386-438b-afe1-49ff8e73a630"
CM029364.1	RepeatMasker	DNA/Ginger-1	7911377	7911483	486	-	.	ID="RND-5_FAMILY-1110";Tend="1817";Tstart="1710";shortTE="F";uid="4cb4e82e-ff78-47d2-82c6-9564e3d73327"
CM029364.1	RepeatMasker	DNA/Ginger-1	3329768	3330209	1646	-	.	ID="RND-6_FAMILY-2606";Tend="1360";Tstart="836";shortTE="F";uid="864ae1fc-b05f-411a-91d7-28a67f9f480c"
CM029364.1	RepeatMasker	Unknown	857552	857838	668	-	.	ID="RND-4_FAMILY-735";Tend="1165";Tstart="885";shortTE="F";uid="df7ca56e-ca03-4739-8ef2-c4539f18e21d"
CM029364.1	RepeatMasker	DNA/Kolobok-E	15179146	15179402	673	-	.	ID="RND-5_FAMILY-751";Tend="1247";Tstart="961";shortTE="F";uid="67f21ce4-cd84-4a8c-a60f-aa328901e88b"
CM029364.1	RepeatMasker	Unknown	12160900	12161531	1854	-	.	ID="RND-6_FAMILY-1501";Tend="1572";Tstart="882";shortTE="F";uid="30abe6ce-bd2c-4f2a-b51d-464d05ee189c"
CM029364.1	RepeatMasker	DNA/Kolobok-E	10042235	10042463	1144	-	.	ID="RND-5_FAMILY-751";Tend="1336";Tstart="1083";shortTE="F";uid="c0698dfc-94d4-4a38-b771-a6d355a5b8e5"
CM029364.1	RepeatMasker	LINE/R1-LOA	17869723	17871678	3754	-	.	ID="RND-6_FAMILY-1331";TEgroup="ctg_8%7CRND-6_FAMILY-1331%7C5";Tend="2304";Tstart="827";shortTE="F";uid="fff25a93-d0f5-4df3-8ce4-08b6479d8006"
CM029364.1	RepeatMasker	Retroposon?	3278146	3278340	1192	-	.	ID="RND-1_FAMILY-6";Tend="1114";Tstart="924";shortTE="F";uid="39cc222d-588e-410f-8bb7-96819a133a53"
CM029364.1	RepeatMasker	DNA/Ginger-1	12566973	12567300	519	-	.	ID="RND-2_FAMILY-108";Tend="1267";Tstart="966";shortTE="F";uid="383125fe-f99d-48bc-83b0-c06a2295124c"
CM029364.1	RepeatMasker	DNA/Ginger-1	7426989	7427156	489	-	.	ID="RND-4_FAMILY-400";Tend="1126";Tstart="942";shortTE="F";uid="3ae7b25e-6084-41ef-8ce3-b5a9c56cbd62"
CM029364.1	RepeatMasker	Retroposon?	12298097	12298215	414	-	.	ID="RND-6_FAMILY-3888";Tend="1523";Tstart="1412";shortTE="F";uid="b6d0a642-c6fd-4a23-979c-5e4c95aaff05"
CM029364.1	RepeatMasker	LINE/RTE-BovB	11425289	11425470	687	-	.	ID="RND-4_FAMILY-737";Tend="1143";Tstart="962";shortTE="F";uid="98861cef-4dac-4df7-ab0a-5a9619f33f40"
CM029364.1	RepeatMasker	DNA	4489930	4490035	591	-	.	ID="RND-3_FAMILY-136";Tend="1361";Tstart="1251";shortTE="F";uid="68482a8b-5693-4d02-9343-66cc3cbe6ea3"
CM029364.1	RepeatMasker	DNA/Ginger-1	5457283	5457612	756	-	.	ID="RND-1_FAMILY-2";Tend="1268";Tstart="880";shortTE="F";uid="33e74e6f-c753-44c1-a001-ea2878ee15ec"
CM029364.1	RepeatMasker	Unknown	19721575	19721918	589	-	.	ID="RND-5_FAMILY-1478";Tend="1503";Tstart="1193";shortTE="F";uid="0e23dbec-0031-4800-ba39-6180de96ea1e"
CM029364.1	RepeatMasker	Retroposon?	12864367	12864557	728	-	.	ID="RND-5_FAMILY-199";Tend="994";Tstart="760";shortTE="F";uid="6066bca3-b4e0-4c4d-8e65-58ea85f33d2f"
CM029364.1	RepeatMasker	DNA/Kolobok-E	17216451	17216558	440	-	.	ID="RND-6_FAMILY-9125";Tend="457";Tstart="350";shortTE="F";uid="c9eb7841-5e2b-4b1f-a689-934b8bf84513"
CM029364.1	RepeatMasker	Retroposon?	7050962	7051113	471	-	.	ID="RND-6_FAMILY-3888";Tend="1227";Tstart="1096";shortTE="F";uid="66d7464d-a2ee-498d-b693-983b47a66809"
CM029364.1	RepeatMasker	Unknown	18233105	18233621	1487	-	.	ID="RND-6_FAMILY-135";Tend="1459";Tstart="911";shortTE="F";uid="fedddeb7-d06f-4740-ac9e-b4283e07bc5d"
CM029364.1	RepeatMasker	LINE/RTE-BovB	3794490	3794705	476	-	.	ID="RND-3_FAMILY-111";Tend="1723";Tstart="1473";shortTE="F";uid="8c8bf253-bc17-4870-8da1-e64f316ada5d"
CM029364.1	RepeatMasker	Retroposon?	17827316	17827867	1612	-	.	ID="RND-4_FAMILY-238";Tend="1989";Tstart="1218";shortTE="F";uid="31e9ed02-11d6-4330-8a2f-64362c77158f"
CM029364.1	RepeatMasker	DNA/Kolobok-E	9282581	9283088	1716	-	.	ID="RND-5_FAMILY-751";Tend="1575";Tstart="985";shortTE="F";uid="b9abcdb7-78f7-42a0-bd8a-628829643cef"
CM029364.1	RepeatMasker	DNA/hAT-Tip100	18908951	18909119	1464	-	.	ID="RND-1_FAMILY-113";Tend="1138";Tstart="970";shortTE="F";uid="30c568dc-0a1e-42b1-9195-f92dd765d6d3"
CM029364.1	RepeatMasker	DNA/hAT-Tip100	6358659	6358796	592	-	.	ID="RND-1_FAMILY-113";Tend="1138";Tstart="970";shortTE="F";uid="506b5c37-25af-42a4-b3a5-9b2e2e0b946c"
CM029364.1	RepeatMasker	DNA/Ginger-1	19447051	19447170	454	-	.	ID="RND-6_FAMILY-4698";Tend="1769";Tstart="1643";shortTE="F";uid="877eb165-5742-43c9-b71e-0bad82f89067"
CM029364.1	RepeatMasker	RC/Helitron	15234355	15234494	1187	-	.	ID="RND-5_FAMILY-2316";Tend="1928";Tstart="1788";shortTE="F";uid="cda8a009-bc8f-4dbd-b175-5002db5badbf"
CM029364.1	RepeatMasker	DNA/Ginger-1	11722328	11722456	502	-	.	ID="RND-4_FAMILY-400";Tend="1683";Tstart="1556";shortTE="F";uid="a0cd0c69-f2d8-4ffb-a78f-b1581cad82e3"
CM029364.1	RepeatMasker	Retroposon?	468920	469479	2287	-	.	ID="RND-1_FAMILY-6";Tend="1518";Tstart="919";shortTE="F";uid="ff61dc19-c209-4ab8-b478-1fe4c602fd19"
CM029364.1	RepeatMasker	Retroposon?	15172247	15172569	1047	-	.	ID="RND-1_FAMILY-6";Tend="1516";Tstart="1096";shortTE="F";uid="c7126cfe-ca9d-470a-920b-451fcdd0ed96"
CM029364.1	RepeatMasker	LINE/RTE-BovB	2632565	2632893	1210	-	.	ID="RND-3_FAMILY-111";Tend="1723";Tstart="1416";shortTE="F";uid="d380ae13-f183-4043-b850-ffe1df5a8803"
CM029364.1	RepeatMasker	Unknown	6737246	6737474	743	-	.	ID="RND-6_FAMILY-22327";Tend="2165";Tstart="1953";shortTE="F";uid="9c966128-3dfa-4c0a-9729-8a7a2615924c"
CM029364.1	RepeatMasker	Unknown	15004955	15005106	417	-	.	ID="RND-1_FAMILY-41";Tend="1170";Tstart="1023";shortTE="F";uid="e35eaa4e-409d-496c-ac15-e13de265d3bc"
CM029364.1	RepeatMasker	DNA/CMC-Chapaev-3	13418411	13418631	1564	-	.	ID="ENSPM-N1_LMI";Tend="222";Tstart="1";shortTE="F";uid="2306f881-4247-4df8-9870-a77e6cf3d35e"
CM029364.1	RepeatMasker	Retroposon?	15707112	15707221	455	-	.	ID="RND-4_FAMILY-238";Tend="1842";Tstart="1735";shortTE="F";uid="e2f9e970-be86-4c6b-915e-f3c8a02d3efc"
CM029364.1	RepeatMasker	DNA/Kolobok-E	18211847	18212281	1977	-	.	ID="RND-5_FAMILY-751";Tend="1399";Tstart="943";shortTE="F";uid="56fe4e2c-47ea-4974-b6c2-edaf72412f4d"
CM029364.1	RepeatMasker	Retroposon?	14410826	14411086	1342	-	.	ID="RND-1_FAMILY-6";Tend="1132";Tstart="874";shortTE="F";uid="56de7f72-1a2c-4df3-ab73-326f7b9f465e"
CM029364.1	RepeatMasker	DNA	9188015	9188196	553	-	.	ID="TTAA7_AP";Tend="210";Tstart="20";shortTE="F";uid="696c161a-411c-4147-b543-ecd33e97cabe"
CM029364.1	RepeatMasker	LINE/L2	2723161	2723399	440	-	.	ID="RND-6_FAMILY-21735";Tend="1291";Tstart="1048";shortTE="F";uid="48c98d65-026d-4569-8e45-f99f81bf5ae8"
CM029364.1	RepeatMasker	Retroposon?	11254636	11255102	2219	-	.	ID="RND-6_FAMILY-3888";Tend="1309";Tstart="853";shortTE="F";uid="4aeb82f9-a8e6-4665-afd1-23628157cabb"
CM029364.1	RepeatMasker	Unknown	10246289	10246489	774	-	.	ID="RND-5_FAMILY-7103";Tend="823";Tstart="601";shortTE="F";uid="7de4e698-ae04-4a9e-901a-c60c75791e90"
CM029364.1	RepeatMasker	Unknown	20615085	20615495	3068	-	.	ID="RND-1_FAMILY-56";Tend="1343";Tstart="933";shortTE="F";uid="22b041d5-2256-4500-a4fc-f89661e87a74"
CM029364.1	RepeatMasker	Unknown	16854209	16854615	1925	-	.	ID="RND-6_FAMILY-135";Tend="1450";Tstart="1007";shortTE="F";uid="ab5bc25f-3cb1-4596-a807-e39db90fe051"
CM029364.1	RepeatMasker	DNA	18816331	18816714	1227	-	.	ID="RND-5_FAMILY-3819";Tend="1324";Tstart="977";shortTE="F";uid="a3480932-d8d5-4e55-9488-5219a531ce54"
CM029364.1	RepeatMasker	Retroposon?	16241920	16242780	3213	-	.	ID="RND-3_FAMILY-104";Tend="1716";Tstart="711";shortTE="F";uid="858b7615-4c46-4dc9-a32d-0a15d71ce080"
CM029364.1	RepeatMasker	Unknown	13993031	13993170	537	-	.	ID="RND-6_FAMILY-3362";Tend="1215";Tstart="1051";shortTE="F";uid="3c374029-8407-4bcc-9f61-cc174b64fb84"
CM029364.1	RepeatMasker	DNA/Kolobok-E	10175698	10175855	457	-	.	ID="RND-6_FAMILY-5151";Tend="1683";Tstart="1512";shortTE="F";uid="9ed98207-fd49-4201-9ca4-bc5b723c3479"
CM029364.1	RepeatMasker	LINE/R1-LOA	6849436	6849931	1258	-	.	ID="RND-6_FAMILY-1331";Tend="2479";Tstart="1977";shortTE="F";uid="8a80b489-8c59-49d3-b838-49b3782e9221"
CM029364.1	RepeatMasker	Unknown	10702045	10702232	572	-	.	ID="RND-6_FAMILY-135";Tend="1168";Tstart="996";shortTE="F";uid="837107b2-43c5-40bb-87d6-cb7fd7710a69"
CM029364.1	RepeatMasker	Retroposon?	6608134	6608342	1112	-	.	ID="RND-6_FAMILY-3888";Tend="1338";Tstart="1131";shortTE="F";uid="737ac447-b9d9-45fe-852a-fd8388e98b9a"
CM029364.1	RepeatMasker	DNA/Ginger-1	19479600	19480328	4253	-	.	ID="RND-6_FAMILY-2606";Tend="1562";Tstart="820";shortTE="F";uid="e728a370-213a-452d-9011-c9c4ee21f014"
CM029364.1	RepeatMasker	Retroposon?	7427652	7427835	508	-	.	ID="RND-2_FAMILY-19";Tend="1905";Tstart="1681";shortTE="F";uid="79f32f1e-8787-4aa0-ba74-379fe10efc6d"
CM029364.1	RepeatMasker	Unknown	15511953	15512673	2293	-	.	ID="RND-5_FAMILY-296";Tend="1152";Tstart="397";shortTE="F";uid="09519051-eff2-41ac-a5f9-7180138b594c"
CM029364.1	RepeatMasker	Unknown	18696258	18696425	777	-	.	ID="RND-1_FAMILY-41";Tend="1088";Tstart="923";shortTE="F";uid="d59860d4-b95a-48e3-a76c-437a2dbd90fb"
CM029364.1	RepeatMasker	DNA/Ginger-1	5375133	5375350	412	-	.	ID="RND-6_FAMILY-4698";Tend="1748";Tstart="1514";shortTE="F";uid="9e343dd8-3e85-4ede-adf2-91522eba58bd"
CM029364.1	RepeatMasker	DNA/Kolobok-E	3772235	3772508	1001	-	.	ID="RND-3_FAMILY-70";Tend="1211";Tstart="931";shortTE="F";uid="0770e30c-f092-4e03-9bf7-d94b75e86394"
CM029364.1	RepeatMasker	Unknown	606986	607388	852	-	.	ID="RND-6_FAMILY-135";Tend="1346";Tstart="916";shortTE="F";uid="6787553f-4a4e-486c-9ab6-3205a4009a2a"
CM029364.1	RepeatMasker	Unknown	18355235	18355761	2348	-	.	ID="RND-6_FAMILY-135";Tend="1402";Tstart="885";shortTE="F";uid="a80a43e7-2ac6-4593-8012-61fd9a624132"
CM029364.1	RepeatMasker	Unknown	1012868	1013093	597	-	.	ID="RND-6_FAMILY-6677";Tend="3316";Tstart="3078";shortTE="F";uid="a01070bf-37ea-46a2-b1a0-a05f0e1fa4dc"
CM029364.1	RepeatMasker	Retroposon?	8352492	8352713	905	-	.	ID="RND-3_FAMILY-43";Tend="1174";Tstart="943";shortTE="F";uid="578d7af6-1dd0-45b1-8b84-3f921e048ef3"
CM029364.1	RepeatMasker	DNA/Ginger-1	11832546	11832984	2098	-	.	ID="RND-4_FAMILY-400";Tend="1680";Tstart="1257";shortTE="F";uid="c1331162-afae-455e-831b-6abab1c6d8e0"
CM029364.1	RepeatMasker	Unknown	19838047	19838362	913	-	.	ID="RND-6_FAMILY-135";Tend="1303";Tstart="910";shortTE="F";uid="e52b695d-78ef-428c-bf55-fdc01d57e144"
CM029364.1	RepeatMasker	Unknown	6187299	6187662	2595	-	.	ID="RND-1_FAMILY-94";Tend="1362";Tstart="975";shortTE="F";uid="0df7eb64-0a84-4e6b-8f80-23253f97bc3b"
CM029364.1	RepeatMasker	Unknown	8025819	8026316	2188	-	.	ID="RND-6_FAMILY-135";Tend="1464";Tstart="903";shortTE="F";uid="799d29ed-3dec-4c6d-ae78-296b6408f609"
CM029364.1	RepeatMasker	Retroposon?	10159058	10159379	1605	-	.	ID="RND-6_FAMILY-3888";Tend="1307";Tstart="959";shortTE="F";uid="08ad3f1b-be51-44cc-b701-e126f0958d19"
CM029364.1	RepeatMasker	Retroposon?	20743767	20744190	1243	-	.	ID="RND-3_FAMILY-104";Tend="1165";Tstart="698";shortTE="F";uid="aee7c3bf-c63c-4e36-a4d8-3fd2d58ac859"
CM029364.1	RepeatMasker	Retroposon?	5185080	5185334	1534	-	.	ID="RND-1_FAMILY-14";Tend="1960";Tstart="1709";shortTE="F";uid="1af4a837-2132-4218-9b00-f398dece13a6"
CM029364.1	RepeatMasker	DNA/Kolobok-E	20791246	20791432	1015	-	.	ID="RND-2_FAMILY-13";Tend="1919";Tstart="1729";shortTE="F";uid="4b08a32f-ea24-4cb4-a352-5f886d131498"
CM029364.1	RepeatMasker	Retroposon?	4230569	4230950	1025	-	.	ID="RND-6_FAMILY-3888";Tend="1353";Tstart="952";shortTE="F";uid="89eddae2-ecd4-46c7-a8ab-afc2743c9ff9"
CM029364.1	RepeatMasker	DNA/hAT-hATm	17476756	17476907	1208	-	.	ID="RND-5_FAMILY-935";Tend="604";Tstart="447";shortTE="F";uid="1f73f77c-5f0d-4cc3-a305-42759b3edf88"
CM029364.1	RepeatMasker	DNA/Ginger-1	19236229	19236529	897	-	.	ID="rnd-6_family-856";Tend="1478";Tstart="1220";shortTE="F";uid="c05648ba-c718-43aa-b34a-e65b673c27a2"
CM029364.1	RepeatMasker	DNA/Ginger-1	17575211	17575422	659	-	.	ID="RND-1_FAMILY-3";Tend="1872";Tstart="1668";shortTE="F";uid="d36ab3ea-8c5a-4aaf-a155-6127003258b7"
CM029364.1	RepeatMasker	LINE/RTE-BovB	6250229	6250387	436	-	.	ID="RND-3_FAMILY-111";Tend="1727";Tstart="1554";shortTE="F";uid="46c338a9-069b-4731-8224-2a03fe026120"
CM029364.1	RepeatMasker	LTR/Gypsy	5534951	5535298	1872	-	.	ID="RND-1_FAMILY-60";Tend="2015";Tstart="1634";shortTE="F";uid="2f945a3c-e105-407b-bee1-2c02cc0bbcbb"
CM029364.1	RepeatMasker	DNA/Ginger-1	2063855	2063963	439	-	.	ID="RND-4_FAMILY-400";Tend="1681";Tstart="1570";shortTE="F";uid="c641f855-31e5-4e73-832a-05d2a528f83a"
CM029364.1	RepeatMasker	DNA/Ginger-1	14634536	14634941	1526	-	.	ID="RND-6_FAMILY-4698";Tend="1693";Tstart="1220";shortTE="F";uid="483aa189-8ce5-44b9-963f-a0e849fa6385"
CM029364.1	RepeatMasker	DNA/MULE-MuDR	15328989	15329311	1978	-	.	ID="RND-5_FAMILY-1256";Tend="1250";Tstart="939";shortTE="F";uid="80e4a939-11a2-476e-917d-f3de25986725"
CM029364.1	RepeatMasker	DNA/Ginger-1	1528607	1528755	589	-	.	ID="RND-6_FAMILY-856";Tend="1124";Tstart="939";shortTE="F";uid="49318c7f-b6ef-47f7-9a04-31f230d3ff77"
CM029364.1	RepeatMasker	LINE/RTE-BovB	15599219	15599740	554	-	.	ID="RTE-33_LMI";Tend="3293";Tstart="2771";shortTE="F";uid="a8dd6e85-4d24-4b64-9b2e-cf235639614d"
CM029364.1	RepeatMasker	LINE/RTE-BovB	6898248	6898826	525	-	.	ID="RND-3_FAMILY-52";TEgroup="ctg_8%7CRND-3_FAMILY-52%7C8";Tend="1491";Tstart="1172";shortTE="F";uid="75f0564f-10b4-4ee8-aaf2-0956339d53e4"
CM029364.1	RepeatMasker	DNA/Ginger-1	7844846	7845132	951	-	.	ID="RND-5_FAMILY-1480";Tend="1727";Tstart="1443";shortTE="F";uid="eb501672-0c91-4681-bca4-5fb1b2c258f9"
CM029364.1	RepeatMasker	Retroposon?	12208401	12208765	1598	-	.	ID="RND-4_FAMILY-238";Tend="1566";Tstart="1201";shortTE="F";uid="69735418-4fd3-4d14-8f1e-bfc1513f43cd"
CM029364.1	RepeatMasker	DNA/Ginger-1	2420278	2420665	2601	-	.	ID="RND-6_FAMILY-25049";Tend="2093";Tstart="1717";shortTE="F";uid="078c36a5-6c71-4dd7-b84b-5c9344d4761f"
CM029364.1	RepeatMasker	Unknown	18221832	18222309	1977	-	.	ID="RND-6_FAMILY-135";Tend="1394";Tstart="903";shortTE="F";uid="b22309a3-f92b-430f-93f5-a9a175488de3"
CM029364.1	RepeatMasker	LINE/R1-LOA	9223807	9223944	932	-	.	ID="RND-6_FAMILY-1331";Tend="2476";Tstart="2069";shortTE="F";uid="61a10098-aa23-4ce0-8477-80e832768d34"
CM029364.1	RepeatMasker	LINE/RTE-BovB	20241728	20242392	2374	-	.	ID="RND-4_FAMILY-737";Tend="1750";Tstart="1074";shortTE="F";uid="42ed6739-1f3b-42ae-b105-a223f87d6cf9"
CM029364.1	RepeatMasker	Unknown	19729602	19730061	883	-	.	ID="RND-5_FAMILY-1478";Tend="1474";Tstart="1005";shortTE="F";uid="e84cf02f-b596-4504-a970-2216dcf2a36c"
CM029364.1	RepeatMasker	DNA/Kolobok-E	962386	962811	1410	-	.	ID="RND-3_FAMILY-70";Tend="1967";Tstart="1472";shortTE="F";uid="d6033d38-9fa5-4987-813e-4f80aa89f31d"
CM029364.1	RepeatMasker	DNA/hAT-Tip100	7477289	7477588	1117	-	.	ID="RND-4_FAMILY-680";Tend="1235";Tstart="890";shortTE="F";uid="46a779c1-84e6-4d43-b10b-af48ac7df284"
CM029364.1	RepeatMasker	Retroposon?	5248394	5248781	437	-	.	ID="RND-6_FAMILY-2429";Tend="1625";Tstart="1215";shortTE="F";uid="ad72a5f0-34ab-44a5-a35f-1568beffc27d"
CM029364.1	RepeatMasker	DNA/Ginger-1	15495636	15496070	950	-	.	ID="RND-4_FAMILY-400";Tend="1680";Tstart="1112";shortTE="F";uid="7b1b70fe-2222-4cf8-bc2c-c815636abb6b"
CM029364.1	RepeatMasker	Unknown	18286597	18287168	483	-	.	ID="RND-5_FAMILY-4069";Tend="1398";Tstart="829";shortTE="F";uid="dd76fc17-e776-4efa-adc9-979483df154c"
CM029364.1	RepeatMasker	DNA/Ginger-1	9797088	9797438	1161	-	.	ID="RND-5_FAMILY-1110";Tend="1377";Tstart="902";shortTE="F";uid="742342ac-5a66-4a29-9118-9c0b4fa7e9f9"
CM029364.1	RepeatMasker	DNA/Ginger-1	10831218	10831456	655	-	.	ID="RND-1_FAMILY-2";Tend="1182";Tstart="914";shortTE="F";uid="e27609ee-4da6-46e6-a25b-0baa9b4876c0"
CM029364.1	RepeatMasker	DNA/Ginger-1	9367342	9368371	3205	-	.	ID="RND-6_FAMILY-25049";TEgroup="ctg_8%7CRND-6_FAMILY-25049%7C3";Tend="2164";Tstart="1511";shortTE="F";uid="5e83143c-20d5-45f3-b8bb-9e7066d96bd0"
CM029364.1	RepeatMasker	Retroposon?	7222636	7222806	607	-	.	ID="RND-1_FAMILY-14";Tend="1712";Tstart="1540";shortTE="F";uid="61e231b7-69a6-40b1-a45a-5c8f9b9ded10"
CM029364.1	RepeatMasker	DNA/Ginger-1	18844313	18844627	967	-	.	ID="RND-6_FAMILY-4698";Tend="1748";Tstart="1469";shortTE="F";uid="774978ef-e47e-4b50-a8d7-ca10c9450585"
CM029364.1	RepeatMasker	DNA/Ginger-1	18891350	18891725	1236	-	.	ID="RND-1_FAMILY-33";Tend="1342";Tstart="908";shortTE="F";uid="5f7f2b04-dd68-4732-bab1-45e2f0947719"
CM029364.1	RepeatMasker	Unknown	9436868	9437276	1044	-	.	ID="RND-6_FAMILY-135";TEgroup="ctg_8%7CRND-6_FAMILY-135%7C14";Tend="1461";Tstart="903";shortTE="F";uid="455f8678-2df4-4584-bc55-102575827c25"
CM029364.1	RepeatMasker	DNA/Ginger-1	11560925	11561089	463	-	.	ID="RND-6_FAMILY-4698";Tend="1678";Tstart="1494";shortTE="F";uid="d4a248b8-7aeb-4619-be48-fd4ff889ce86"
CM029364.1	RepeatMasker	Retroposon?	17728260	17728505	1225	-	.	ID="RND-3_FAMILY-104";Tend="1907";Tstart="1670";shortTE="F";uid="d7c96b89-ab00-4044-95dd-747bd3d88019"
CM029364.1	RepeatMasker	Retroposon?	17453656	17454265	2275	-	.	ID="RND-6_FAMILY-1967";TEgroup="ctg_8%7CRND-6_FAMILY-1967%7C3";Tend="1644";Tstart="917";shortTE="F";uid="c95d0954-3615-4abc-bc37-a98b9f6b3dc4"
CM029364.1	RepeatMasker	DNA/Ginger-1	12202480	12202799	829	-	.	ID="RND-2_FAMILY-108";Tend="1408";Tstart="986";shortTE="F";uid="b24c0e56-c73a-4029-97ac-f99e2082f7d0"
CM029364.1	RepeatMasker	DNA/Ginger-1	10210477	10210643	494	-	.	ID="RND-1_FAMILY-8";Tend="1132";Tstart="955";shortTE="F";uid="4642dc27-2147-403f-97c2-5843bf14882d"
CM029364.1	RepeatMasker	Unknown	15374429	15375112	1240	-	.	ID="RND-5_FAMILY-3493";Tend="1525";Tstart="744";shortTE="F";uid="e5cf7893-2705-4c6c-a903-b6d7b64edcd5"
CM029364.1	RepeatMasker	Unknown	12345254	12345645	884	-	.	ID="RND-5_FAMILY-1478";Tend="1447";Tstart="1010";shortTE="F";uid="0871943a-9b60-4abb-b0d5-ea0120ed50af"
CM029364.1	RepeatMasker	LINE/RTE-BovB	18699519	18699741	691	-	.	ID="RND-5_FAMILY-1268";Tend="998";Tstart="736";shortTE="F";uid="bfe1134c-33fd-4cd3-bf83-559c8c1bac69"
CM029364.1	RepeatMasker	Retroposon?	8505128	8505610	2109	-	.	ID="RND-1_FAMILY-7";Tend="1673";Tstart="1167";shortTE="F";uid="229331aa-1f0e-4dc3-b670-5e38323027f0"
CM029364.1	RepeatMasker	DNA/hAT-Tip100	8868215	8869053	2576	-	.	ID="RND-3_FAMILY-203";Tend="1695";Tstart="872";shortTE="F";uid="f630c9cd-3c23-47b8-9962-efee5870daa8"
CM029364.1	RepeatMasker	DNA	4845391	4845747	989	-	.	ID="RND-3_FAMILY-136";Tend="1321";Tstart="952";shortTE="F";uid="57fb759c-bb03-4d0e-9f1e-282a7af3f1d8"
CM029364.1	RepeatMasker	DNA/MULE-MuDR	10203172	10203480	1597	-	.	ID="RND-5_FAMILY-1256";Tend="1264";Tstart="907";shortTE="F";uid="f85faeed-89b7-4c70-a2ea-7ed232bf0812"
CM029364.1	RepeatMasker	DNA/Ginger-1	9730059	9731088	7729	-	.	ID="RND-6_FAMILY-25049";Tend="2144";Tstart="1132";shortTE="F";uid="1b0efe5d-f9f2-4971-a771-64c60f9d7769"
CM029364.1	RepeatMasker	DNA/Ginger-1	10826889	10827077	691	-	.	ID="RND-2_FAMILY-108";Tend="1365";Tstart="1177";shortTE="F";uid="cc4ca7c0-6ba9-43fa-b193-b62b8c70a992"
CM029364.1	RepeatMasker	DNA/Ginger-1	12426402	12426600	762	-	.	ID="RND-1_FAMILY-2";Tend="1386";Tstart="1190";shortTE="F";uid="d21dffba-1e05-4de2-bdf5-d01b81a12b48"
CM029364.1	RepeatMasker	Retroposon?	9796045	9797055	5906	-	.	ID="RND-5_FAMILY-708";Tend="1921";Tstart="871";shortTE="F";uid="c5f3e1e5-31f7-434c-8311-d3cffa4bc3ac"
CM029364.1	RepeatMasker	LTR/Gypsy	6660656	6660997	2342	-	.	ID="RND-1_FAMILY-60";Tend="1987";Tstart="1619";shortTE="F";uid="43625fde-460d-4228-9ce8-6157f9db6db3"
CM029364.1	RepeatMasker	Retroposon?	16862851	16863184	1095	-	.	ID="RND-4_FAMILY-238";Tend="1833";Tstart="1449";shortTE="F";uid="6d3bb3e9-2a81-481c-bc9b-59041dfadacc"
CM029364.1	RepeatMasker	LINE/Penelope	16656425	16657031	2006	-	.	ID="RND-5_FAMILY-2668";Tend="1259";Tstart="651";shortTE="F";uid="95d6684e-ba85-4dd5-a3b1-7783966292a5"
CM029364.1	RepeatMasker	DNA/hAT	10074569	10074990	2229	-	.	ID="RND-6_FAMILY-1039";Tend="1302";Tstart="874";shortTE="F";uid="5cc92662-4952-443f-97b4-251baea3276a"
CM029364.1	RepeatMasker	Retroposon?	18255970	18256227	819	-	.	ID="RND-3_FAMILY-43";Tend="1177";Tstart="931";shortTE="F";uid="9c7d69c7-49f8-44f5-a89f-48826f37d6f8"
CM029364.1	RepeatMasker	DNA/Kolobok-E	400364	400464	445	-	.	ID="RND-5_FAMILY-1864";Tend="1918";Tstart="1821";shortTE="F";uid="0e292574-b862-4190-b7bf-ece35020c8a5"
CM029364.1	RepeatMasker	LINE/RTE-BovB	11678861	11679086	417	-	.	ID="RND-4_FAMILY-737";Tend="1447";Tstart="1232";shortTE="F";uid="fa023f72-cb5e-4126-8f8c-5ea822af3e03"
CM029364.1	RepeatMasker	DNA/Ginger-1	310721	311134	1286	-	.	ID="RND-5_FAMILY-1480";Tend="1724";Tstart="1119";shortTE="F";uid="25e6748a-4313-4195-a81c-ba86b6fb0bad"
CM029364.1	RepeatMasker	DNA/Kolobok-E	19551743	19551976	686	-	.	ID="rnd-3_family-70";Tend="1330";Tstart="1090";shortTE="F";uid="5b31a604-8e4a-4667-8b86-c397330fe686"
CM029364.1	RepeatMasker	LINE/RTE-BovB	6437583	6438031	2388	-	.	ID="RND-3_FAMILY-111";Tend="1725";Tstart="1272";shortTE="F";uid="ab0044e7-c4a2-4c7d-bbc2-cc52670b48f3"
CM029364.1	RepeatMasker	DNA/Ginger-1	19226184	19226410	761	-	.	ID="RND-2_FAMILY-108";Tend="1256";Tstart="1043";shortTE="F";uid="bc9d4b1e-056a-455c-b711-97861802df9f"
CM029364.1	RepeatMasker	Unknown	18763340	18763795	1064	-	.	ID="RND-6_FAMILY-135";Tend="1455";Tstart="937";shortTE="F";uid="0d0115e3-311a-47b5-a091-560ebbdfc372"
CM029364.1	RepeatMasker	Retroposon?	17209665	17209936	1384	-	.	ID="RND-6_FAMILY-3888";Tend="1224";Tstart="948";shortTE="F";uid="96fc341d-28e1-4cc7-85d3-ed5c28903cb9"
CM029364.1	RepeatMasker	LINE/R1-LOA	9145007	9145531	1391	-	.	ID="RND-5_FAMILY-2612";Tend="1463";Tstart="914";shortTE="F";uid="d4796a30-bdd1-4b0a-87d3-2d7463ee98a3"
CM029364.1	RepeatMasker	LINE/RTE-BovB	11970882	11971065	1020	-	.	ID="RND-1_FAMILY-30";Tend="1714";Tstart="1527";shortTE="F";uid="6bed6d05-8ea6-4aaa-ac3d-705a91c65f95"
CM029364.1	RepeatMasker	Retroposon?	7647182	7647351	632	-	.	ID="RND-1_FAMILY-14";Tend="1038";Tstart="875";shortTE="F";uid="42096e2b-c8c5-40e8-adba-c3be76fa6683"
CM029364.1	RepeatMasker	DNA/Ginger-1	12268490	12268691	1442	-	.	ID="RND-1_FAMILY-8";Tend="1440";Tstart="1225";shortTE="F";uid="075ef7eb-712c-46e9-aabd-238dd2e10391"
CM029364.1	RepeatMasker	LINE/RTE-BovB	10339328	10339503	676	-	.	ID="RND-6_FAMILY-3718";Tend="1989";Tstart="1817";shortTE="F";uid="bc77928d-c570-463b-af65-5652137a55d6"
CM029364.1	RepeatMasker	Unknown	18326841	18327156	872	-	.	ID="RND-6_FAMILY-135";Tend="1252";Tstart="904";shortTE="F";uid="765c14f5-f171-4c4a-9026-6c9b55b08561"
CM029364.1	RepeatMasker	DNA/Ginger-1	16235096	16235414	743	-	.	ID="RND-6_FAMILY-4698";Tend="1751";Tstart="1326";shortTE="F";uid="7519e922-3496-44f5-a265-93786173d8c9"
CM029364.1	RepeatMasker	DNA/Ginger-1	17998355	17998522	538	-	.	ID="RND-6_FAMILY-25049";Tend="2147";Tstart="1983";shortTE="F";uid="9264c87c-25fa-4c9b-9d10-caadc9397b5a"
CM029364.1	RepeatMasker	DNA/Ginger-1	18623476	18623956	496	-	.	ID="RND-6_FAMILY-856";Tend="1679";Tstart="1231";shortTE="F";uid="cd312eb7-fccc-41a5-90e4-d19a8b942cff"
CM029364.1	RepeatMasker	Retroposon?	19805292	19805573	775	-	.	ID="RND-1_FAMILY-6";Tend="1268";Tstart="947";shortTE="F";uid="bfc87fa1-be0f-4041-b29f-888b0e45e519"
CM029364.1	RepeatMasker	RC/Helitron	1437645	1437923	2541	-	.	ID="RND-1_FAMILY-61";Tend="1187";Tstart="909";shortTE="F";uid="36ce5d95-65a1-43e5-bf91-10c8e8a78caf"
CM029364.1	RepeatMasker	Retroposon?	15525492	15526118	2142	-	.	ID="RND-1_FAMILY-7";Tend="1855";Tstart="1172";shortTE="F";uid="702d6ef2-7ee6-4ef7-b8fb-70fab85e0042"
CM029364.1	RepeatMasker	Retroposon?	17166386	17166977	3375	-	.	ID="RND-1_FAMILY-6";Tend="1488";Tstart="908";shortTE="F";uid="98b1a423-8d74-441f-a578-fcf6589e9c71"
CM029364.1	RepeatMasker	DNA/Kolobok-E	12642045	12642554	1457	-	.	ID="RND-3_FAMILY-70";Tend="1833";Tstart="1365";shortTE="F";uid="6bcfd3f9-6f4c-45ff-af24-48e94f2ff321"
CM029364.1	RepeatMasker	Retroposon?	5070831	5071117	1003	-	.	ID="RND-1_FAMILY-7";Tend="1488";Tstart="1195";shortTE="F";uid="1fd370af-d122-432c-afea-86e78bd10ae2"
CM029364.1	RepeatMasker	Retroposon?	14126455	14126693	880	-	.	ID="RND-6_FAMILY-3888";Tend="1292";Tstart="981";shortTE="F";uid="51c779e8-65fd-4185-99a5-3909ff81bde8"
CM029364.1	RepeatMasker	Retroposon?	5474933	5475058	488	-	.	ID="RND-6_FAMILY-3888";Tend="1544";Tstart="1397";shortTE="F";uid="16504de7-4155-40cf-9ba0-c54b4a6e9ad3"
CM029364.1	RepeatMasker	Retroposon?	753038	753479	792	-	.	ID="RND-5_FAMILY-708";Tend="1309";Tstart="843";shortTE="F";uid="c7e4f01c-efba-4c70-847b-f6eb7230a283"
CM029364.1	RepeatMasker	LINE/CR1	5683164	5683440	413	-	.	ID="RND-6_FAMILY-1966";Tend="1813";Tstart="1535";shortTE="F";uid="e20df7c7-baf1-4203-8385-5dce25fba362"
CM029364.1	RepeatMasker	DNA/Kolobok-E	1926550	1927473	4216	-	.	ID="RND-3_FAMILY-70";Tend="1913";Tstart="930";shortTE="F";uid="0990c69a-dd1c-4c8c-8946-eda61632ac2c"
CM029364.1	RepeatMasker	DNA/Ginger-1	18738845	18739183	1265	-	.	ID="RND-1_FAMILY-2";Tend="1356";Tstart="1029";shortTE="F";uid="055a7b80-4528-4d11-909c-0b7244ae1479"
CM029364.1	RepeatMasker	DNA/hAT-Tip100	14269012	14269338	710	-	.	ID="RND-4_FAMILY-680";Tend="1381";Tstart="980";shortTE="F";uid="5097316c-c1d2-4624-96cd-19bb9e973f56"
CM029364.1	RepeatMasker	Unknown	71637	72399	1128	-	.	ID="RND-6_FAMILY-135";TEgroup="ctg_8%7CRND-6_FAMILY-135%7C1";Tend="1459";Tstart="938";shortTE="F";uid="461379d6-6ee7-49c8-bd10-0725d763d76c"
CM029364.1	RepeatMasker	LINE/RTE-BovB	7170433	7170912	694	-	.	ID="RND-6_FAMILY-3718";Tend="2004";Tstart="1540";shortTE="F";uid="59918010-dab9-4284-a347-654eb2ff5a99"
CM029364.1	RepeatMasker	LINE/L2	9161831	9162028	705	-	.	ID="RND-6_FAMILY-21735";Tend="1876";Tstart="1679";shortTE="F";uid="3e4fb98a-55d7-4211-b951-862a3d3c60e0"
CM029364.1	RepeatMasker	DNA/Kolobok-E	13541274	13541661	576	-	.	ID="RND-6_FAMILY-9125";Tend="1291";Tstart="929";shortTE="F";uid="a639d37f-e237-47ae-9b0e-173e75848a4e"
CM029364.1	RepeatMasker	DNA/Kolobok-E	11008301	11008791	1982	-	.	ID="RND-3_FAMILY-70";Tend="1937";Tstart="1469";shortTE="F";uid="f38a5f8e-586c-48a3-b1b0-59fba1d9c04e"
CM029364.1	RepeatMasker	LINE/I-Jockey	2903596	2904794	1209	-	.	ID="RND-1_FAMILY-148";Tend="1368";Tstart="169";shortTE="F";uid="a86830b5-8f39-46a8-b164-905ef49b3685"
CM029364.1	RepeatMasker	DNA/P	10737219	10737933	4928	-	.	ID="RND-6_FAMILY-1955";Tend="1398";Tstart="613";shortTE="F";uid="2bf01747-dbc1-4be4-ac12-49330b272ef2"
CM029364.1	RepeatMasker	DNA/Ginger-1	14562144	14562562	2345	-	.	ID="RND-6_FAMILY-25049";Tend="1346";Tstart="898";shortTE="F";uid="db00bfab-0614-464b-aeeb-a00ff09e001d"
CM029364.1	RepeatMasker	Retroposon?	19771712	19771932	1046	-	.	ID="RND-6_FAMILY-3888";Tend="1146";Tstart="752";shortTE="F";uid="254ab20d-78d8-4ce4-a0ec-10421f73f2ae"
CM029364.1	RepeatMasker	Retroposon?	12341298	12341888	2521	-	.	ID="RND-1_FAMILY-7";Tend="1472";Tstart="854";shortTE="F";uid="b265d1b9-c59c-4ab9-9551-95b04fa4f903"
CM029364.1	RepeatMasker	DNA/Ginger-1	12476838	12477274	1872	-	.	ID="RND-4_FAMILY-400";Tend="1607";Tstart="1136";shortTE="F";uid="314ba85e-77fb-466b-a5e2-632ebe16690a"
CM029364.1	RepeatMasker	RC/Helitron	16142940	16143192	1947	-	.	ID="RND-1_FAMILY-104";Tend="1923";Tstart="1682";shortTE="F";uid="c6c394c5-5d16-4f97-b9da-a72f18057341"
CM029364.1	RepeatMasker	Unknown	8976662	8977573	3339	-	.	ID="RND-6_FAMILY-2794";Tend="1274";Tstart="396";shortTE="F";uid="8ce479dc-a928-43fa-9fc8-d351606526cd"
CM029364.1	RepeatMasker	LINE/Penelope	4749578	4749934	658	-	.	ID="RND-6_FAMILY-4766";Tend="1033";Tstart="686";shortTE="F";uid="f31d74f1-00ac-4d2a-b2c0-b7900894da0e"
CM029364.1	RepeatMasker	Retroposon?	15627588	15628146	3041	-	.	ID="RND-1_FAMILY-7";Tend="1397";Tstart="848";shortTE="F";uid="25829bce-85fa-44b0-9002-ab38919198b7"
CM029364.1	RepeatMasker	DNA/Ginger-1	762014	762272	671	-	.	ID="RND-1_FAMILY-3";Tend="1590";Tstart="1289";shortTE="F";uid="213361e4-8d4b-4724-8fba-3ead0ac7b7eb"
CM029364.1	RepeatMasker	DNA/Kolobok-E	6329040	6329223	675	-	.	ID="RND-5_FAMILY-1864";Tend="1119";Tstart="935";shortTE="F";uid="9059e9ff-9607-4703-8ee4-3fa44e2d5d18"
CM029364.1	RepeatMasker	Retroposon?	1151961	1152112	1279	-	.	ID="RND-1_FAMILY-6";Tend="1513";Tstart="975";shortTE="F";uid="6da7fe60-99eb-4708-8805-3600d4fba7a7"
CM029364.1	RepeatMasker	DNA/Ginger-1	6927121	6927268	725	-	.	ID="RND-5_FAMILY-1480";Tend="1723";Tstart="1581";shortTE="F";uid="ca2230ab-24f7-409c-9a7f-8841615ac7c5"
CM029364.1	RepeatMasker	DNA/Kolobok-E	6753174	6753501	976	-	.	ID="RND-3_FAMILY-70";Tend="1333";Tstart="934";shortTE="F";uid="de7a74ae-aa32-439d-b119-0076b02af753"
CM029364.1	RepeatMasker	Retroposon?	19480595	19481308	3675	-	.	ID="RND-1_FAMILY-27";Tend="1521";Tstart="834";shortTE="F";uid="58018fe5-0803-4f55-b990-7a04f8c84453"
CM029364.1	RepeatMasker	Retroposon?	9496592	9496798	869	-	.	ID="RND-3_FAMILY-43";Tend="1696";Tstart="1482";shortTE="F";uid="ccb98cb4-65a6-4390-a81b-9e97f07c8654"
CM029364.1	RepeatMasker	Retroposon?	17627935	17628044	445	-	.	ID="RND-6_FAMILY-3888";Tend="1194";Tstart="1080";shortTE="F";uid="2b99644d-ce33-46c2-a436-b3f0089b0ec8"
CM029364.1	RepeatMasker	Unknown	6719218	6719475	945	-	.	ID="RND-1_FAMILY-41";Tend="1191";Tstart="916";shortTE="F";uid="8fd98fa4-7b65-4537-b143-46f442016772"
CM029364.1	RepeatMasker	DNA/Ginger-1	2276304	2276704	595	-	.	ID="RND-6_FAMILY-856";Tend="1689";Tstart="1284";shortTE="F";uid="2748051c-0317-4a19-acdc-0c699048ea09"
CM029364.1	RepeatMasker	LINE/RTE-BovB	1008903	1009409	1903	-	.	ID="RND-3_FAMILY-111";Tend="1693";Tstart="1094";shortTE="F";uid="d007ca0e-30ce-4997-84e0-c3620c47ea54"
CM029364.1	RepeatMasker	RC/Helitron	16900883	16901105	746	-	.	ID="RND-4_FAMILY-454";Tend="1381";Tstart="1100";shortTE="F";uid="fcd31fd5-fe90-4dcf-a73e-4bdac4b31b2a"
CM029364.1	RepeatMasker	DNA	20341917	20342176	782	-	.	ID="RND-3_FAMILY-144";Tend="1219";Tstart="962";shortTE="F";uid="5f69e1ea-779f-4c8d-b157-b84722caac06"
CM029364.1	RepeatMasker	Unknown	2023314	2023731	911	-	.	ID="RND-5_FAMILY-1478";Tend="1470";Tstart="1005";shortTE="F";uid="a76e4437-5f78-4085-a03f-32ee07ae6f39"
CM029364.1	RepeatMasker	DNA/Ginger-1	15540086	15540823	3443	-	.	ID="RND-5_FAMILY-1480";Tend="1725";Tstart="963";shortTE="F";uid="bb2acef2-160b-4831-9a15-174d11d62430"
CM029364.1	RepeatMasker	LINE/RTE-BovB	3447969	3448390	1357	-	.	ID="RND-1_FAMILY-30";Tend="1787";Tstart="1360";shortTE="F";uid="753d06a4-1c03-4990-a65c-7f5a3c71944a"
CM029364.1	RepeatMasker	Retroposon?	8696115	8696537	1160	-	.	ID="RND-1_FAMILY-14";Tend="1946";Tstart="1552";shortTE="F";uid="e2ae4374-9806-4ba2-b9af-f57b23abd5a1"
CM029364.1	RepeatMasker	Unknown	11437197	11437710	2117	-	.	ID="RND-6_FAMILY-135";Tend="1461";Tstart="910";shortTE="F";uid="68cb518a-3eff-4793-927b-6f61aab0a5c5"
CM029364.1	RepeatMasker	DNA/Ginger-1	1613220	1613417	1654	-	.	ID="RND-1_FAMILY-166";Tend="1086";Tstart="889";shortTE="F";uid="f9b05aa5-a999-48fc-b130-2fc1f297625b"
CM029364.1	RepeatMasker	DNA/Ginger-1	935443	936178	2817	-	.	ID="RND-6_FAMILY-2606";Tend="2102";Tstart="947";shortTE="F";uid="4185d26f-9cdc-4be4-bf91-3811fccb5a08"
CM029364.1	RepeatMasker	Retroposon?	5480214	5480934	2753	-	.	ID="RND-4_FAMILY-238";Tend="1617";Tstart="785";shortTE="F";uid="7389112e-3f04-480f-90b8-b98fa77dd84b"
CM029364.1	RepeatMasker	Unknown	4977728	4978107	2447	-	.	ID="RND-1_FAMILY-134";Tend="1281";Tstart="893";shortTE="F";uid="0c5a2026-e989-4c65-89f1-4e7083d8455c"
CM029364.1	RepeatMasker	DNA/Ginger-1	11878822	11879021	1671	-	.	ID="RND-1_FAMILY-166";Tend="1082";Tstart="883";shortTE="F";uid="77430cf5-5048-45ef-a81d-f8d03ea20bfe"
CM029364.1	RepeatMasker	Retroposon?	19226081	19226226	463	-	.	ID="RND-3_FAMILY-43";Tend="1144";Tstart="998";shortTE="F";uid="857137cb-3d9c-4730-b18f-b9a1583a1ace"
CM029364.1	RepeatMasker	Retroposon?	5472785	5472927	669	-	.	ID="RND-1_FAMILY-7";Tend="1966";Tstart="1821";shortTE="F";uid="deb12a8a-e46f-4b06-96e6-4d1bdc4326df"
CM029364.1	RepeatMasker	DNA/Kolobok-E	17307401	17307741	902	-	.	ID="RND-2_FAMILY-13";Tend="1806";Tstart="1453";shortTE="F";uid="0f9d3291-c243-4950-b3cc-43279d2fadcb"
CM029364.1	RepeatMasker	Unknown	7924685	7924795	477	-	.	ID="RND-4_FAMILY-132";Tend="1038";Tstart="937";shortTE="F";uid="0f8c415a-c124-4130-a39e-fe7cc666bd99"
CM029364.1	RepeatMasker	LINE/RTE-BovB	762267	762555	820	-	.	ID="RND-1_FAMILY-127";Tend="1141";Tstart="843";shortTE="F";uid="f786a9b0-b6b6-40b5-ac6f-708b633b0471"
CM029364.1	RepeatMasker	Unknown	11410202	11410622	1488	-	.	ID="RND-6_FAMILY-135";Tend="1332";Tstart="908";shortTE="F";uid="820c2112-2793-425d-b65a-7ead56ee46a7"
CM029364.1	RepeatMasker	DNA/Ginger-1	17347021	17347797	2162	-	.	ID="RND-6_FAMILY-25049";Tend="2092";Tstart="1154";shortTE="F";uid="d2aae84a-403e-45ee-afc7-f094162fd7e9"
CM029364.1	RepeatMasker	Retroposon?	12253794	12254216	977	-	.	ID="RND-5_FAMILY-708";Tend="1916";Tstart="1354";shortTE="F";uid="c95ae686-5351-425b-9ac9-239d97854261"
CM029364.1	RepeatMasker	Unknown	10209808	10210035	675	-	.	ID="RND-5_FAMILY-1478";Tend="1284";Tstart="1016";shortTE="F";uid="bfb6b8ae-8bbc-4b11-bcdf-888ab8f6c763"
CM029364.1	RepeatMasker	DNA/Ginger-1	3600221	3600406	410	-	.	ID="RND-6_FAMILY-2606";Tend="1670";Tstart="1498";shortTE="F";uid="2aca9f77-68fe-4f76-a78e-e5df07c4320d"
CM029364.1	RepeatMasker	Unknown	1994789	1994975	566	-	.	ID="RND-6_FAMILY-135";Tend="1189";Tstart="982";shortTE="F";uid="7e662ddb-2c6b-4420-91d3-d5cf2aeeb0c6"
CM029364.1	RepeatMasker	DNA	12381972	12382083	418	-	.	ID="TTAA7_AP";Tend="365";Tstart="252";shortTE="F";uid="f19d32a2-f274-441d-81a0-2e0064ad119b"
CM029364.1	RepeatMasker	LINE/R1-LOA	1039738	1039956	1589	-	.	ID="RND-6_FAMILY-1331";Tend="2447";Tstart="2220";shortTE="F";uid="c4c1a146-2bdc-4011-9295-42fe402d8c3f"
CM029364.1	RepeatMasker	DNA/Ginger-1	18896517	18896906	1660	-	.	ID="RND-5_FAMILY-1480";Tend="1723";Tstart="1314";shortTE="F";uid="c3f1f9fd-4f73-4e42-8da4-a76b0325eeef"
CM029364.1	RepeatMasker	Retroposon?	18698540	18699532	3546	-	.	ID="RND-5_FAMILY-708";Tend="1855";Tstart="762";shortTE="F";uid="0f2c7266-3862-4a13-a595-afe7f6d6ad60"
CM029364.1	RepeatMasker	DNA/Kolobok-E	18943356	18943860	1430	-	.	ID="RND-6_FAMILY-5151";Tend="1618";Tstart="1122";shortTE="F";uid="d697f46f-9216-4f33-b8c1-1964da24d604"
CM029364.1	RepeatMasker	Retroposon?	15803986	15804376	1828	-	.	ID="RND-1_FAMILY-6";Tend="1405";Tstart="988";shortTE="F";uid="de24c725-f9fa-4677-84b0-8a62adf07e01"
CM029364.1	RepeatMasker	DNA/Ginger-1	17209289	17209668	1826	-	.	ID="RND-5_FAMILY-1480";Tend="1721";Tstart="1315";shortTE="F";uid="9c16a330-b76b-4175-9283-654031175bf7"
CM029364.1	RepeatMasker	DNA/Kolobok-E	20642402	20642649	1652	-	.	ID="RND-6_FAMILY-5151";Tend="1875";Tstart="1632";shortTE="F";uid="979e4eee-2bd2-4d94-a8e6-97aaebacdcf9"
CM029364.1	RepeatMasker	Unknown	10826031	10826249	812	-	.	ID="RND-6_FAMILY-135";Tend="1198";Tstart="957";shortTE="F";uid="9f066a6f-bd16-4c0c-9602-372efbcd3ac8"
CM029364.1	RepeatMasker	LINE/RTE-BovB	16824571	16824828	636	-	.	ID="RND-5_FAMILY-918";Tend="1322";Tstart="1066";shortTE="F";uid="fadec98a-55de-4f51-8543-2b461976cf98"
CM029364.1	RepeatMasker	DNA/Ginger-1	12999269	12999381	440	-	.	ID="RND-1_FAMILY-2";Tend="1062";Tstart="944";shortTE="F";uid="a0776d08-06ad-43f2-b555-7ae2d86c84a7"
CM029364.1	RepeatMasker	DNA/Ginger-1	12487214	12487428	768	-	.	ID="RND-2_FAMILY-108";Tend="1657";Tstart="1438";shortTE="F";uid="e65edfa6-c9ab-4644-b0e3-f0e66ced33ef"
CM029364.1	RepeatMasker	Retroposon?	5035237	5035604	1101	-	.	ID="RND-1_FAMILY-7";Tend="1936";Tstart="1553";shortTE="F";uid="e30d6a91-dc4f-444b-ae06-ec63f5732b70"
CM029364.1	RepeatMasker	Unknown	3863924	3864261	519	-	.	ID="RND-6_FAMILY-135";Tend="1256";Tstart="897";shortTE="F";uid="d3059d9a-c015-496f-8231-1ba5a5559332"
CM029364.1	RepeatMasker	DNA/Kolobok-E	237626	237951	1060	-	.	ID="RND-6_FAMILY-5151";Tend="1873";Tstart="1556";shortTE="F";uid="e5898634-0fd2-43fb-b793-1e23c13dbcd4"
CM029364.1	RepeatMasker	LINE/RTE-BovB	2614655	2615887	10325	-	.	ID="RND-4_FAMILY-450";Tend="1798";Tstart="568";shortTE="F";uid="249f8a56-1e37-4d24-9af8-c5f57cb3e69a"
CM029364.1	RepeatMasker	Retroposon?	8846730	8847295	3010	-	.	ID="RND-6_FAMILY-1702";Tend="1392";Tstart="763";shortTE="F";uid="83b3e990-9425-4849-81bd-cac8395c54ef"
CM029364.1	RepeatMasker	Retroposon?	10600702	10601046	1555	-	.	ID="RND-6_FAMILY-2429";Tend="1182";Tstart="782";shortTE="F";uid="afcfd14e-408f-4729-b14b-5e2959e7985f"
CM029364.1	RepeatMasker	Retroposon?	9733214	9733571	715	-	.	ID="RND-1_FAMILY-27";Tend="1132";Tstart="767";shortTE="F";uid="9dbae5ca-6531-41df-8109-fd647955f005"
CM029364.1	RepeatMasker	Retroposon?	18669749	18670073	1365	-	.	ID="RND-3_FAMILY-104";Tend="1204";Tstart="843";shortTE="F";uid="3b200945-ea85-4185-ab7d-fb8820bfa5fe"
CM029364.1	RepeatMasker	Retroposon?	3843002	3843114	600	-	.	ID="RND-6_FAMILY-3888";Tend="1117";Tstart="1003";shortTE="F";uid="d3677487-e9ca-4be0-9765-e4e2241d4d0d"
CM029364.1	RepeatMasker	DNA/Ginger-1	19454135	19454437	937	-	.	ID="RND-1_FAMILY-19";Tend="1646";Tstart="1336";shortTE="F";uid="cbe31c1c-ac53-49cc-b69a-b387b4f0cae8"
CM029364.1	RepeatMasker	DNA/Ginger-1	8480400	8480605	913	-	.	ID="RND-1_FAMILY-2";Tend="1328";Tstart="1133";shortTE="F";uid="c2eeecbc-98a3-44fc-b3b1-b9db160379f9"
CM029364.1	RepeatMasker	Unknown	1121745	1122358	423	-	.	ID="RND-4_FAMILY-529";TEgroup="ctg_8%7CRND-4_FAMILY-529%7C1";Tend="1654";Tstart="832";shortTE="F";uid="409d9570-f7c4-4328-ac44-de52de25be97"
CM029364.1	RepeatMasker	Unknown	13219521	13220071	1827	-	.	ID="RND-6_FAMILY-135";Tend="1459";Tstart="908";shortTE="F";uid="90c86ed6-4287-4974-8df8-10d200b031a5"
CM029364.1	RepeatMasker	RC/Helitron	1952717	1952900	552	-	.	ID="RND-1_FAMILY-61";Tend="1187";Tstart="1004";shortTE="F";uid="1d798038-703b-415a-b8dc-f1a6bc79d1ad"
CM029364.1	RepeatMasker	DNA/hAT?	19740010	19740379	762	-	.	ID="RND-3_FAMILY-96";Tend="1417";Tstart="851";shortTE="F";uid="1a63396c-5cd2-469f-b560-957f9605b4e0"
CM029364.1	RepeatMasker	Retroposon?	12399968	12400644	1989	-	.	ID="RND-6_FAMILY-1967";Tend="1731";Tstart="926";shortTE="F";uid="d0d1ec06-afd5-462b-b2c2-245c3fa744c5"
CM029364.1	RepeatMasker	DNA/Kolobok-E	19066563	19066732	569	-	.	ID="RND-5_FAMILY-1864";Tend="900";Tstart="738";shortTE="F";uid="70ff3f17-2082-4b4c-9aca-1afcf6d6f073"
CM029364.1	RepeatMasker	DNA/Kolobok-E	13880399	13880734	1269	-	.	ID="RND-5_FAMILY-751";Tend="1313";Tstart="946";shortTE="F";uid="c971e199-2d34-4f59-b353-2d4b97f785a6"
CM029364.1	RepeatMasker	DNA/Kolobok-E	9795673	9796059	1360	-	.	ID="RND-3_FAMILY-70";Tend="1323";Tstart="916";shortTE="F";uid="429cf213-3df3-4da1-a1c8-77c959a1fcdf"
CM029364.1	RepeatMasker	DNA/Ginger-1	12337632	12337835	1667	-	.	ID="RND-1_FAMILY-166";Tend="1087";Tstart="883";shortTE="F";uid="3a7a44c5-7b44-414c-9717-6832eacb9a01"
CM029364.1	RepeatMasker	Unknown	17931890	17932262	3360	-	.	ID="RND-6_FAMILY-1673";Tend="1084";Tstart="712";shortTE="F";uid="440d83f6-8cf2-4183-aff3-f6ae34226b5c"
CM029364.1	RepeatMasker	Retroposon?	7955591	7955786	927	-	.	ID="RND-6_FAMILY-3888";Tend="1141";Tstart="925";shortTE="F";uid="b1ce8d22-9b5b-461b-92e6-71a7c6decaf1"
CM029364.1	RepeatMasker	Retroposon?	7426791	7426935	422	-	.	ID="RND-6_FAMILY-3888";Tend="1149";Tstart="980";shortTE="F";uid="4b465f96-a786-4fcc-821a-2b38f832eaa1"
CM029364.1	RepeatMasker	DNA/Kolobok-E	17090710	17091044	1628	-	.	ID="RND-3_FAMILY-70";Tend="1329";Tstart="1009";shortTE="F";uid="9a3141e6-fe67-414c-b515-8a4c5eb982e4"
CM029364.1	RepeatMasker	Retroposon?	13005916	13006278	788	-	.	ID="RND-6_FAMILY-3888";Tend="1545";Tstart="1152";shortTE="F";uid="61fe92fe-c2ee-4800-9743-e6cd7539cd2c"
CM029364.1	RepeatMasker	Retroposon?	16507688	16508135	2163	-	.	ID="RND-6_FAMILY-1967";Tend="1801";Tstart="981";shortTE="F";uid="3f91253a-d38c-4024-97e2-da0e8cc157a0"
CM029364.1	RepeatMasker	LINE/RTE-BovB	14167541	14167863	889	-	.	ID="RND-3_FAMILY-111";Tend="1719";Tstart="1395";shortTE="F";uid="280fdc2b-7dad-4ba0-b3a6-a073cb869052"
CM029364.1	RepeatMasker	Retroposon?	9498501	9498653	576	-	.	ID="RND-3_FAMILY-104";Tend="1413";Tstart="1230";shortTE="F";uid="f3831d10-0cdf-45bc-8155-295a210f2236"
CM029364.1	RepeatMasker	DNA/Kolobok-E	8512084	8512701	455	-	.	ID="RND-3_FAMILY-70";TEgroup="ctg_8%7CRND-3_FAMILY-70%7C6";Tend="1472";Tstart="933";shortTE="F";uid="0fe7c5d8-e57d-49ab-8286-5d37c38e1750"
CM029364.1	RepeatMasker	Retroposon?	14506533	14506874	1980	-	.	ID="RND-6_FAMILY-3888";Tend="1304";Tstart="956";shortTE="F";uid="941eba9f-f137-4ad4-aaac-4bba09c4d1e4"
CM029364.1	RepeatMasker	DNA/Kolobok-E	309768	309931	691	-	.	ID="RND-2_FAMILY-13";Tend="911";Tstart="755";shortTE="F";uid="7f456115-dffc-4e06-aa13-aaa6c9025fcc"
CM029364.1	RepeatMasker	DNA/Ginger-1	15461307	15461458	548	-	.	ID="RND-4_FAMILY-400";Tend="1485";Tstart="1335";shortTE="F";uid="b0c8cb8f-ef4b-4762-b76c-ed09901cddbf"
CM029364.1	RepeatMasker	DNA/Ginger-1	4219612	4219812	973	-	.	ID="RND-1_FAMILY-33";Tend="1812";Tstart="1607";shortTE="F";uid="53e1bf49-9e3b-49e0-a793-ef426558f1b2"
CM029364.1	RepeatMasker	Unknown	11591025	11591567	2115	-	.	ID="RND-6_FAMILY-135";Tend="1455";Tstart="908";shortTE="F";uid="02c65d1e-15e7-4d83-9ab2-f879eed93891"
CM029364.1	RepeatMasker	Retroposon?	8817220	8818105	2633	-	.	ID="RND-4_FAMILY-238";Tend="1678";Tstart="785";shortTE="F";uid="8aeefdfc-7a57-4d81-9e5e-7f41f9f86210"
CM029364.1	RepeatMasker	Unknown	11755704	11756235	2605	-	.	ID="RND-6_FAMILY-135";Tend="1456";Tstart="901";shortTE="F";uid="eb03fcb5-3a06-42e9-89e8-931dcb9df3a5"
CM029364.1	RepeatMasker	Retroposon?	19719547	19719837	946	-	.	ID="RND-2_FAMILY-19";Tend="1885";Tstart="1592";shortTE="F";uid="43c927f9-34a2-4f0c-96ba-94be5913a68d"
CM029364.1	RepeatMasker	Retroposon?	212013	212146	414	-	.	ID="RND-6_FAMILY-3888";Tend="1461";Tstart="1315";shortTE="F";uid="14c8910b-6ac4-4446-be91-1c78b111e5a2"
CM029364.1	RepeatMasker	DNA/hAT-Tip100	16971662	16972115	1326	-	.	ID="RND-4_FAMILY-680";Tend="1377";Tstart="891";shortTE="F";uid="041d1e64-4659-4c23-a302-acb4a1c47f1e"
CM029364.1	RepeatMasker	Retroposon?	487716	488275	607	-	.	ID="RND-1_FAMILY-7";TEgroup="ctg_8%7CRND-1_FAMILY-7%7C1";Tend="1955";Tstart="835";shortTE="F";uid="ac30a7ed-1fa7-4492-bd8b-0781de358273"
CM029364.1	RepeatMasker	DNA/Kolobok-E	3322849	3323152	947	-	.	ID="RND-6_FAMILY-5151";Tend="1439";Tstart="1108";shortTE="F";uid="4a97cd9c-8978-497a-8b30-9151f503326d"
CM029364.1	RepeatMasker	DNA/Kolobok-E	11472258	11472429	468	-	.	ID="RND-2_FAMILY-13";Tend="912";Tstart="737";shortTE="F";uid="f945dbb6-3e8b-4d65-b873-00e28402a959"
CM029364.1	RepeatMasker	RC/Helitron	8844141	8844267	573	-	.	ID="RND-1_FAMILY-159";Tend="949";Tstart="822";shortTE="F";uid="75093920-6f10-49de-9203-92ea8b2c4b29"
CM029364.1	RepeatMasker	DNA/Kolobok-E	202087	202221	560	-	.	ID="RND-3_FAMILY-70";Tend="1057";Tstart="919";shortTE="F";uid="28280443-23f5-41c4-94ed-baa618b66dea"
CM029364.1	RepeatMasker	Retroposon?	254919	255660	3730	-	.	ID="RND-6_FAMILY-1967";Tend="1739";Tstart="936";shortTE="F";uid="38d6c3fd-dd0a-4a5b-bb1f-f3923ec82a51"
CM029364.1	RepeatMasker	Unknown	15942601	15942726	410	-	.	ID="RND-6_FAMILY-3362";Tend="1203";Tstart="1065";shortTE="F";uid="19c28118-2909-4940-b6ff-6845210fffe3"
CM029364.1	RepeatMasker	LINE/RTE-BovB	19657211	19657428	589	-	.	ID="RND-3_FAMILY-111";Tend="1727";Tstart="1484";shortTE="F";uid="fd9535b9-0c5c-4a8f-8acb-199dd10c9e21"
CM029364.1	RepeatMasker	DNA/Ginger-1	5424993	5425247	888	-	.	ID="RND-6_FAMILY-4698";Tend="1606";Tstart="1322";shortTE="F";uid="e568d4da-fdca-41a5-bb5c-22323d3b4e6b"
CM029364.1	RepeatMasker	Unknown	6188125	6188233	747	-	.	ID="RND-5_FAMILY-2246";Tend="1264";Tstart="1157";shortTE="F";uid="e623b332-52ed-4621-9c1a-a66054df5c45"
CM029364.1	RepeatMasker	DNA/Kolobok-E	9125634	9125764	534	-	.	ID="RND-6_FAMILY-5151";Tend="1670";Tstart="1542";shortTE="F";uid="be2f1148-50c1-4893-b5f8-b06e8d37d46f"
CM029364.1	RepeatMasker	LINE/RTE-BovB	4987409	4987599	796	-	.	ID="RND-6_FAMILY-3718";Tend="2025";Tstart="1841";shortTE="F";uid="449875ef-f392-4c8e-9cb1-fbf840539a8d"
CM029364.1	RepeatMasker	DNA/Kolobok-E	1509230	1509525	401	-	.	ID="KOLOBOKE-4_AP";Tend="2760";Tstart="2469";shortTE="F";uid="7f3234f3-021e-43d6-a7de-0d4662ec0a19"
CM029364.1	RepeatMasker	DNA/hAT?	12672858	12673421	3196	-	.	ID="RND-6_FAMILY-1438";Tend="891";Tstart="415";shortTE="F";uid="5977b04a-e589-4b5c-90f6-fd736fe48bb4"
CM029364.1	RepeatMasker	Retroposon?	16286485	16286617	795	-	.	ID="RND-3_FAMILY-104";Tend="1085";Tstart="952";shortTE="F";uid="5523a4aa-e57a-4b1d-bb48-335b29a3a7d6"
CM029364.1	RepeatMasker	DNA/Ginger-1	19294565	19294975	2163	-	.	ID="RND-2_FAMILY-108";Tend="1415";Tstart="969";shortTE="F";uid="0513971e-97cf-4a29-8ea4-c7a2d284714f"
CM029364.1	RepeatMasker	DNA/Kolobok-E	18491137	18491254	637	-	.	ID="RND-3_FAMILY-70";Tend="1157";Tstart="1045";shortTE="F";uid="d92190dd-d959-42c1-993e-6f6b927e6af7"
CM029364.1	RepeatMasker	Retroposon?	3716849	3717589	3150	-	.	ID="RND-4_FAMILY-238";Tend="1576";Tstart="786";shortTE="F";uid="43410925-f461-4c47-b5c2-afb2dffc839c"
CM029364.1	RepeatMasker	Unknown	2278113	2278452	2299	-	.	ID="RND-6_FAMILY-18937";Tend="1268";Tstart="919";shortTE="F";uid="8c44be6e-0391-4746-8053-6f7a161e8cbd"
CM029364.1	RepeatMasker	DNA	941398	941499	420	-	.	ID="RND-5_FAMILY-1979";Tend="1464";Tstart="1359";shortTE="F";uid="f6b122aa-b641-4a0d-b311-c3645aabf8e4"
CM029364.1	RepeatMasker	Unknown	193494	193700	513	-	.	ID="RND-1_FAMILY-41";Tend="1167";Tstart="951";shortTE="F";uid="bc62a5bc-defe-41b1-92ce-f4a12099a1e9"
CM029364.1	RepeatMasker	Retroposon?	92917	93074	751	-	.	ID="RND-1_FAMILY-14";Tend="1913";Tstart="1728";shortTE="F";uid="4d62e6de-e3a3-4b47-8b97-31304d0d2759"
CM029364.1	RepeatMasker	DNA/Ginger-1	16788996	16789123	819	-	.	ID="RND-6_FAMILY-4698";Tend="1749";Tstart="1622";shortTE="F";uid="9078c881-cba2-41a0-aa2e-19b082c52e60"
CM029364.1	RepeatMasker	DNA/Ginger-1	3166064	3166435	1162	-	.	ID="RND-1_FAMILY-3";Tend="1879";Tstart="1443";shortTE="F";uid="6b94b1bf-6635-41a2-9eae-27f925c6c23a"
CM029364.1	RepeatMasker	DNA/hAT?	11525785	11525906	464	-	.	ID="RND-3_FAMILY-96";Tend="1570";Tstart="1432";shortTE="F";uid="d6de9c7d-c995-48eb-8895-6d376d00d0b2"
CM029364.1	RepeatMasker	DNA/hAT?	3395551	3396178	1895	-	.	ID="RND-3_FAMILY-96";Tend="1503";Tstart="853";shortTE="F";uid="a09ed626-8586-4e74-9e98-b3e5cf45ac35"
CM029364.1	RepeatMasker	DNA/hAT-Tip100	16784646	16784897	1571	-	.	ID="RND-5_FAMILY-3103";Tend="1175";Tstart="934";shortTE="F";uid="7a9283f2-6658-44ac-b8bc-628b7241e55f"
CM029364.1	RepeatMasker	Retroposon?	20047193	20047450	1198	-	.	ID="RND-1_FAMILY-6";Tend="1272";Tstart="986";shortTE="F";uid="a968c989-3e8e-4b0c-b7e9-2c5b059c4d42"
CM029364.1	RepeatMasker	DNA/Kolobok-E	15597920	15598112	860	-	.	ID="RND-3_FAMILY-70";Tend="1235";Tstart="1059";shortTE="F";uid="21efc98d-c7cb-4e0d-a088-a377103a2851"
CM029364.1	RepeatMasker	Retroposon?	17454982	17455142	791	-	.	ID="RND-3_FAMILY-104";Tend="1340";Tstart="1188";shortTE="F";uid="81ac389a-25c7-4705-90c4-4bd632f45ce1"
CM029364.1	RepeatMasker	LINE/RTE-BovB	9193814	9194112	811	-	.	ID="RND-6_FAMILY-3718";Tend="1978";Tstart="1609";shortTE="F";uid="4e1ba0f0-3ebe-48e5-9829-fae80b0bb985"
CM029364.1	RepeatMasker	DNA/Ginger-1	12243773	12244070	1366	-	.	ID="RND-6_FAMILY-4698";Tend="1751";Tstart="1446";shortTE="F";uid="7968453c-ffaf-40da-a6b6-0456b92c4752"
CM029364.1	RepeatMasker	Unknown	19645980	19646421	1269	-	.	ID="RND-6_FAMILY-135";Tend="1461";Tstart="917";shortTE="F";uid="a9f80f12-9c32-448b-b92d-c6b593141f13"
CM029364.1	RepeatMasker	DNA/hAT-hAT19	11438834	11439222	1868	-	.	ID="RND-5_FAMILY-4747";Tend="1336";Tstart="956";shortTE="F";uid="5561c194-8d25-4c10-9791-e034c5f1dbd0"
CM029364.1	RepeatMasker	Retroposon?	17646058	17646563	584	-	.	ID="RND-1_FAMILY-7";TEgroup="ctg_8%7CRND-1_FAMILY-7%7C7";Tend="1702";Tstart="1277";shortTE="F";uid="d5727c79-8193-44f7-82ba-426b9bb147a4"
CM029364.1	RepeatMasker	DNA/Ginger-1	15827586	15828244	847	-	.	ID="RND-6_FAMILY-25049";TEgroup="ctg_8%7CRND-6_FAMILY-25049%7C5";Tend="2141";Tstart="1149";shortTE="F";uid="3c20a7d0-a99d-4761-a635-8dda5fd56901"
CM029364.1	RepeatMasker	DNA	19822590	19823104	2226	-	.	ID="RND-5_FAMILY-1449";Tend="1479";Tstart="921";shortTE="F";uid="bcaa04cf-dde7-4730-b589-1779682106d5"
CM029364.1	RepeatMasker	DNA	8273948	8274289	1233	-	.	ID="RND-6_FAMILY-550";Tend="1454";Tstart="1129";shortTE="F";uid="baa49070-33fd-43ee-9aea-01801d4ef478"
CM029364.1	RepeatMasker	DNA/Ginger-1	19596095	19596283	580	-	.	ID="RND-5_FAMILY-1480";Tend="1721";Tstart="1547";shortTE="F";uid="d79e176c-463e-4eba-83ff-269ffe55b46e"
CM029364.1	RepeatMasker	Retroposon?	6686972	6687280	860	-	.	ID="RND-1_FAMILY-27";Tend="1130";Tstart="774";shortTE="F";uid="21d4effe-a4d9-472a-9c23-87171839dc0c"
CM029364.1	RepeatMasker	DNA/Ginger-1	4509032	4509163	539	-	.	ID="rnd-2_family-108";Tend="1117";Tstart="964";shortTE="F";uid="a4aa2bd5-251a-460a-b35f-b123073bac47"
CM029364.1	RepeatMasker	DNA/hAT-Tip100	3728352	3728618	778	-	.	ID="RND-4_FAMILY-680";Tend="1351";Tstart="1080";shortTE="F";uid="f4516e02-ac5c-4379-a226-56ce54c1b6e7"
CM029364.1	RepeatMasker	DNA/Ginger-1	19104207	19104355	444	-	.	ID="RND-6_FAMILY-856";Tend="1385";Tstart="1231";shortTE="F";uid="869bc0a3-2f8c-4769-9f84-0dcb170765eb"
CM029364.1	RepeatMasker	Retroposon?	16067039	16067775	4274	-	.	ID="RND-3_FAMILY-43";Tend="1704";Tstart="945";shortTE="F";uid="ca7b474d-52d2-4072-976c-2a8ac65204dd"
CM029364.1	RepeatMasker	Unknown	20318014	20318357	554	-	.	ID="RND-6_FAMILY-10274";TEgroup="ctg_8%7CRND-6_FAMILY-10274%7C1";Tend="1107";Tstart="937";shortTE="F";uid="799c14f7-ae94-44e3-95e7-3b4807614ad9"
CM029364.1	RepeatMasker	LINE/R1-LOA	17083867	17084103	896	-	.	ID="RND-6_FAMILY-1331";Tend="1098";Tstart="862";shortTE="F";uid="c83b18f5-2a68-4fd1-b96e-81c717d9478a"
CM029364.1	RepeatMasker	DNA/Ginger-1	17902453	17902594	630	-	.	ID="RND-6_FAMILY-2606";Tend="969";Tstart="818";shortTE="F";uid="549cc183-af85-4fad-95f4-64826f62a3b8"
CM029364.1	RepeatMasker	DNA/Ginger-1	12432158	12432289	419	-	.	ID="RND-1_FAMILY-8";Tend="1108";Tstart="964";shortTE="F";uid="a418d93c-5117-4673-a2c3-f9653afb50ed"
CM029364.1	RepeatMasker	Unknown	11379433	11379590	583	-	.	ID="RND-6_FAMILY-135";Tend="1057";Tstart="912";shortTE="F";uid="03b95a2c-6889-459f-9060-35a67392851b"
CM029364.1	RepeatMasker	LINE/RTE-BovB	3547501	3547681	471	-	.	ID="RND-3_FAMILY-52";Tend="1372";Tstart="1179";shortTE="F";uid="f01d5a87-aab7-4c79-93a4-9db235c147f4"
CM029364.1	RepeatMasker	DNA/hAT-hAT19	7497514	7497658	408	-	.	ID="DNA8-84_AP";Tend="562";Tstart="406";shortTE="F";uid="f2a4b6e9-4b19-4791-b9b2-bd67562112d8"
CM029364.1	RepeatMasker	DNA/TcMar-Mariner	17935531	17936034	754	-	.	ID="MARINER-1_HMM";Tend="1320";Tstart="780";shortTE="F";uid="b186fb42-07fa-4b16-abe8-a4d9f266dcdf"
CM029364.1	RepeatMasker	Retroposon?	20274200	20274826	472	-	.	ID="RND-1_FAMILY-14";TEgroup="ctg_8%7CRND-1_FAMILY-14%7C3";Tend="1924";Tstart="728";shortTE="F";uid="feda89c5-dc49-406c-b1cb-02f48179df58"
CM029364.1	RepeatMasker	Retroposon?	5096307	5096517	1218	-	.	ID="RND-1_FAMILY-6";Tend="1114";Tstart="893";shortTE="F";uid="1941e388-3803-4d46-a990-a0b78e8f2c97"
CM029364.1	RepeatMasker	Retroposon?	18844607	18845144	1839	-	.	ID="RND-5_FAMILY-708";Tend="1830";Tstart="1267";shortTE="F";uid="a7342879-2dfe-4b7a-be16-24ee0aab35de"
CM029364.1	RepeatMasker	DNA/Kolobok-E	17184604	17184906	1757	-	.	ID="RND-5_FAMILY-1864";Tend="1912";Tstart="1615";shortTE="F";uid="da42f19f-4c4d-4371-b6a4-29e699aad6b4"
CM029364.1	RepeatMasker	LINE/RTE-BovB	922601	922840	672	-	.	ID="RND-1_FAMILY-30";Tend="1735";Tstart="1460";shortTE="F";uid="fe20410e-4551-4aae-9463-d79a4cefc83b"
CM029364.1	RepeatMasker	Unknown	18982118	18982274	516	-	.	ID="RND-6_FAMILY-135";Tend="1451";Tstart="1265";shortTE="F";uid="a6bc7b02-478b-49c9-831b-da9e3e51897f"
CM029364.1	RepeatMasker	LINE/RTE-BovB	19071332	19071554	793	-	.	ID="RND-1_FAMILY-101";Tend="1487";Tstart="1236";shortTE="F";uid="8d470d23-ed30-4434-9007-1fea3607a935"
CM029364.1	RepeatMasker	DNA/Ginger-1	8944395	8944753	1259	-	.	ID="RND-4_FAMILY-400";Tend="1682";Tstart="1253";shortTE="F";uid="5b97017c-ffac-4a74-835f-b79a99c6a571"
CM029364.1	RepeatMasker	Retroposon?	19884499	19884665	418	-	.	ID="RND-3_FAMILY-104";Tend="1870";Tstart="1658";shortTE="F";uid="0d3c1bf7-7d43-4015-8e48-4c55cee84a94"
CM029364.1	RepeatMasker	DNA	18884345	18884448	560	-	.	ID="RND-6_FAMILY-550";Tend="1068";Tstart="947";shortTE="F";uid="08bec619-2d58-471f-92a6-99fc59dd9842"
CM029364.1	RepeatMasker	DNA/Kolobok-E	11673546	11673952	1129	-	.	ID="RND-6_FAMILY-5151";Tend="1243";Tstart="761";shortTE="F";uid="eb48635c-c87d-4c5f-add4-465f5c183ff7"
CM029364.1	RepeatMasker	DNA/hAT-Tip100	17170418	17170578	1183	-	.	ID="RND-6_FAMILY-15969";Tend="1115";Tstart="938";shortTE="F";uid="4fd75902-b4f0-42af-abdc-6d84285c4f11"
CM029364.1	RepeatMasker	Unknown	6823043	6823459	938	-	.	ID="RND-6_FAMILY-135";Tend="1392";Tstart="928";shortTE="F";uid="d86c0074-0d18-4f41-aa76-a62a21d2cc99"
CM029364.1	RepeatMasker	RC/Helitron	20604982	20605276	2587	-	.	ID="RND-1_FAMILY-61";Tend="1187";Tstart="893";shortTE="F";uid="d697e06c-414e-4bf7-b980-4f8c52b56cd0"
CM029364.1	RepeatMasker	Unknown	6275698	6276263	538	-	.	ID="RND-4_FAMILY-132";TEgroup="ctg_8%7CRND-4_FAMILY-132%7C1";Tend="1058";Tstart="539";shortTE="F";uid="5aeee0ef-864e-4241-b880-bc647e0b5418"
CM029364.1	RepeatMasker	Retroposon?	12507507	12507906	612	-	.	ID="RND-6_FAMILY-3888";Tend="1546";Tstart="1080";shortTE="F";uid="a3b6d694-6e0f-4fc1-abb9-60b20bf82f36"
CM029364.1	RepeatMasker	DNA/Ginger-1	7415949	7416170	1159	-	.	ID="RND-5_FAMILY-1110";Tend="1808";Tstart="1566";shortTE="F";uid="b3fb264e-b8ff-4bed-89c4-73125665e88f"
CM029364.1	RepeatMasker	Retroposon?	16379082	16379268	723	-	.	ID="RND-3_FAMILY-43";Tend="1758";Tstart="1571";shortTE="F";uid="b99abeb2-faf6-4528-ab1f-05aa9f8d964a"
CM029364.1	RepeatMasker	Retroposon?	10319134	10319859	1909	-	.	ID="RND-1_FAMILY-14";Tend="1654";Tstart="758";shortTE="F";uid="e665ccfc-1bca-4cca-aa8b-0a18062c8d39"
CM029364.1	RepeatMasker	Unknown	667014	667234	558	-	.	ID="RND-6_FAMILY-135";Tend="1436";Tstart="1233";shortTE="F";uid="97897366-35eb-4aa6-bc45-2dd3332fbb46"
CM029364.1	RepeatMasker	LINE/R1	16144499	16144663	1493	-	.	ID="RND-5_FAMILY-4115";Tend="947";Tstart="783";shortTE="F";uid="d9a7b513-7d9d-4130-97c6-d714074223ed"
CM029364.1	RepeatMasker	LINE/RTE-BovB	2172580	2173092	546	-	.	ID="RND-3_FAMILY-52";TEgroup="ctg_8%7CRND-3_FAMILY-52%7C3";Tend="1588";Tstart="1178";shortTE="F";uid="23b7b0a9-0e3e-4f88-96ba-fc90cc0db642"
CM029364.1	RepeatMasker	Retroposon?	18938852	18939104	1365	-	.	ID="RND-2_FAMILY-19";Tend="1923";Tstart="1663";shortTE="F";uid="074f9373-42ce-4f9a-98af-52c8aab5310d"
CM029364.1	RepeatMasker	Retroposon?	17396396	17396641	570	-	.	ID="RND-2_FAMILY-19";Tend="1907";Tstart="1673";shortTE="F";uid="b87226a3-6164-4820-b035-026518957f8d"
CM029364.1	RepeatMasker	DNA/Ginger-1	10861689	10861871	546	-	.	ID="RND-5_FAMILY-1480";Tend="1629";Tstart="1448";shortTE="F";uid="7a7b1db9-32ee-4012-8ba6-84c6797ed3a5"
CM029364.1	RepeatMasker	Retroposon?	17884950	17885321	1449	-	.	ID="RND-1_FAMILY-6";Tend="1277";Tstart="893";shortTE="F";uid="4b639765-d0ca-45ca-92a9-d505a3a8148e"
CM029364.1	RepeatMasker	Unknown	7592309	7592628	715	-	.	ID="RND-5_FAMILY-1478";Tend="1399";Tstart="1050";shortTE="F";uid="255ead99-3234-4f3d-bdd3-1b6ea8367afb"
CM029364.1	RepeatMasker	DNA/Ginger-1	18264593	18265102	1531	-	.	ID="RND-1_FAMILY-33";Tend="1637";Tstart="1095";shortTE="F";uid="6b297127-1806-4d2d-b225-2a23573a4a8a"
CM029364.1	RepeatMasker	Retroposon	12479944	12480302	666	-	.	ID="RND-5_FAMILY-4216";Tend="1417";Tstart="1007";shortTE="F";uid="e79deb42-8de0-4361-b36e-699932d851f2"
CM029364.1	RepeatMasker	Unknown	10776392	10776750	515	-	.	ID="RND-6_FAMILY-135";TEgroup="ctg_8%7CRND-6_FAMILY-135%7C16";Tend="1442";Tstart="903";shortTE="F";uid="81edad0d-863e-4427-8c2b-ba0a97ada87e"
CM029364.1	RepeatMasker	DNA/Kolobok-E	8617704	8618479	2365	-	.	ID="RND-1_FAMILY-98";Tend="1991";Tstart="1306";shortTE="F";uid="e72c95fb-d58a-4768-ae23-68f653ffb960"
CM029364.1	RepeatMasker	DNA	2861885	2862291	765	-	.	ID="TTAA22_AP";Tend="435";Tstart="27";shortTE="F";uid="d8eb634f-c9af-4adf-9278-d4edc57ad0be"
CM029364.1	RepeatMasker	Unknown	12404384	12404888	1806	-	.	ID="RND-6_FAMILY-135";Tend="1459";Tstart="995";shortTE="F";uid="efb9a1d2-97fd-43d0-a79e-f2f764d087cb"
CM029364.1	RepeatMasker	DNA/Kolobok-E	15117794	15118495	763	-	.	ID="RND-3_FAMILY-70";TEgroup="ctg_8%7CRND-3_FAMILY-70%7C13";Tend="1923";Tstart="908";shortTE="F";uid="a938d6c6-b98b-4b47-a61c-bc73c130fc8b"
CM029364.1	RepeatMasker	LINE/R1-LOA	11919293	11919737	443	-	.	ID="RND-6_FAMILY-1331";Tend="2175";Tstart="1703";shortTE="F";uid="93752f5e-a67a-4f9e-9e93-2c7c943bfbc5"
CM029364.1	RepeatMasker	Retroposon?	5252501	5253418	4907	-	.	ID="RND-6_FAMILY-2429";Tend="2078";Tstart="731";shortTE="F";uid="a746713d-5edc-4d3f-a9dc-03e444e265a3"
CM029364.1	RepeatMasker	Retroposon?	233662	233841	628	-	.	ID="RND-6_FAMILY-1967";Tend="1485";Tstart="1265";shortTE="F";uid="1f3668d5-ca65-4b4c-a66f-35e8ef1df435"
CM029364.1	RepeatMasker	Retroposon?	19606046	19606288	464	-	.	ID="RND-3_FAMILY-43";Tend="1279";Tstart="981";shortTE="F";uid="43a62dd6-baf9-40c7-bea1-2cfd5b3630ac"
CM029364.1	RepeatMasker	DNA/Kolobok-E	17270888	17271426	2621	-	.	ID="RND-5_FAMILY-751";Tend="1561";Tstart="998";shortTE="F";uid="aa049d2c-7eb5-47fb-a41a-053cbcd3e1d9"
CM029364.1	RepeatMasker	Retroposon?	19480319	19480593	1635	-	.	ID="RND-1_FAMILY-7";Tend="1896";Tstart="1627";shortTE="F";uid="bfc6dcd3-1d10-4165-b5c9-f9f3f95fd663"
CM029364.1	RepeatMasker	LINE/RTE-BovB	19695785	19696244	1983	-	.	ID="RND-3_FAMILY-111";Tend="1564";Tstart="1086";shortTE="F";uid="3121dca2-b8ce-441a-9309-37cec144fc12"
CM029364.1	RepeatMasker	DNA/Kolobok-E	8975551	8976463	3854	-	.	ID="RND-3_FAMILY-70";Tend="1860";Tstart="962";shortTE="F";uid="8fb298c0-666a-41aa-9f95-80789bf0193c"
CM029364.1	RepeatMasker	DNA	11365510	11365986	3229	-	.	ID="TTAA13B_AP";Tend="595";Tstart="111";shortTE="F";uid="1a81869e-66c9-41d7-b7ae-cc4927cdd1c4"
CM029364.1	RepeatMasker	Retroposon?	7440376	7440546	656	-	.	ID="RND-6_FAMILY-3888";Tend="1255";Tstart="1089";shortTE="F";uid="1523994f-3b29-496d-b425-17475f0104b5"
CM029364.1	RepeatMasker	Unknown	16087741	16088213	1817	-	.	ID="RND-6_FAMILY-135";Tend="1449";Tstart="943";shortTE="F";uid="6ae2e0ac-622b-4f85-b0e1-808b1c8c4ba0"
CM029364.1	RepeatMasker	Unknown	723478	724167	1294	-	.	ID="RND-5_FAMILY-1462";Tend="1393";Tstart="534";shortTE="F";uid="8d22c2b2-ea10-4d78-9fa8-42353e70cf9a"
CM029364.1	RepeatMasker	Retroposon?	1023562	1023807	567	-	.	ID="RND-2_FAMILY-19";Tend="1882";Tstart="1605";shortTE="F";uid="a6ac7707-c605-4006-85a8-b74ac49dadde"
CM029364.1	RepeatMasker	DNA/hAT	19322696	19322819	445	-	.	ID="DNA8-105_AP";Tend="140";Tstart="17";shortTE="F";uid="21755b1f-e4ad-4ef0-a7f4-e84c1192a9ef"
CM029364.1	RepeatMasker	Retroposon?	16831104	16831368	496	-	.	ID="RND-2_FAMILY-19";Tend="1820";Tstart="1540";shortTE="F";uid="65eda65b-50cc-48e3-935d-9afa6f8030e2"
CM029364.1	RepeatMasker	DNA/Kolobok-E	19265977	19266094	501	-	.	ID="RND-5_FAMILY-3115";Tend="1301";Tstart="1157";shortTE="F";uid="88d07093-d7d2-48e2-90c3-e8f1f6616931"
CM029364.1	RepeatMasker	Unknown	3406453	3406836	648	-	.	ID="RND-5_FAMILY-1478";Tend="1467";Tstart="1019";shortTE="F";uid="755d2424-930f-4778-bff7-270dcfdae76a"
CM029364.1	RepeatMasker	DNA/Kolobok-E	4399930	4400102	501	-	.	ID="RND-3_FAMILY-70";Tend="1672";Tstart="1444";shortTE="F";uid="bb9b347d-2dc1-40fe-91a5-705f98f23439"
CM029364.1	RepeatMasker	Retroposon?	12472877	12473300	2109	-	.	ID="RND-6_FAMILY-3888";Tend="1488";Tstart="1086";shortTE="F";uid="8eec8ce3-c3f4-474c-aaef-ac8716705334"
CM029364.1	RepeatMasker	Unknown	5105133	5105355	843	-	.	ID="RND-5_FAMILY-1478";Tend="1234";Tstart="1004";shortTE="F";uid="1d06131e-3092-4250-8fcd-57aca8e9b2f7"
CM029364.1	RepeatMasker	Retroposon?	19661872	19662237	996	-	.	ID="RND-6_FAMILY-3888";Tend="1401";Tstart="961";shortTE="F";uid="a3939ae5-72b3-4d14-9817-6eff58983c2f"
CM029364.1	RepeatMasker	DNA/Kolobok-E	5678096	5678843	5545	-	.	ID="RND-3_FAMILY-294";Tend="2083";Tstart="1325";shortTE="F";uid="d7d33577-1abc-45c8-ad7f-1d66390d68df"
CM029364.1	RepeatMasker	DNA/Ginger-1	19926209	19926521	1500	-	.	ID="RND-4_FAMILY-400";Tend="1638";Tstart="1328";shortTE="F";uid="9fa3d63d-dec0-4271-a30f-225649429d5b"
CM029364.1	RepeatMasker	LINE/RTE-BovB	13007417	13007595	462	-	.	ID="RND-3_FAMILY-52";Tend="1432";Tstart="1222";shortTE="F";uid="23d41228-783e-46e4-833a-57a7d7fcaa19"
CM029364.1	RepeatMasker	DNA/Ginger-1	12536404	12536698	1022	-	.	ID="RND-4_FAMILY-400";Tend="1606";Tstart="1260";shortTE="F";uid="afa5678c-4467-4c97-b4f6-0b27e254e90e"
CM029364.1	RepeatMasker	Unknown	3624363	3624606	805	-	.	ID="RND-3_FAMILY-34";Tend="1492";Tstart="1230";shortTE="F";uid="23775de6-9193-4875-befe-dfeff71153d9"
CM029364.1	RepeatMasker	DNA/Ginger-1	4541886	4542552	1516	-	.	ID="RND-6_FAMILY-4698";Tend="1751";Tstart="970";shortTE="F";uid="26e95cc7-ad0f-4665-8fe9-c935934840f5"
CM029364.1	RepeatMasker	DNA/hAT?	15802318	15802967	2236	-	.	ID="RND-3_FAMILY-96";Tend="1525";Tstart="855";shortTE="F";uid="f028a893-4415-42ae-a312-a1ca26f43c79"
CM029364.1	RepeatMasker	Retroposon?	9809173	9809399	410	-	.	ID="RND-1_FAMILY-27";Tend="1939";Tstart="1681";shortTE="F";uid="e144c212-59a9-4102-9bf7-cc7a75633fbf"
CM029364.1	RepeatMasker	DNA	18937644	18938386	672	-	.	ID="RND-3_FAMILY-144";TEgroup="ctg_8%7CRND-3_FAMILY-144%7C8";Tend="1752";Tstart="874";shortTE="F";uid="e98d3e9e-eb45-4874-b3a6-a710510a7c3d"
CM029364.1	RepeatMasker	LINE/RTE-BovB	9977448	9977667	925	-	.	ID="RND-3_FAMILY-111";Tend="1639";Tstart="1412";shortTE="F";uid="84ebdbb7-387a-4eee-93ec-18e578457453"
CM029364.1	RepeatMasker	DNA/Ginger-1	3333671	3333836	1270	-	.	ID="rnd-6_family-2606";Tend="1206";Tstart="872";shortTE="F";uid="0986d5aa-4842-48fc-9e9f-2a3b3d6354bb"
CM029364.1	RepeatMasker	Unknown	18830515	18830669	491	-	.	ID="RND-6_FAMILY-135";Tend="1267";Tstart="1085";shortTE="F";uid="c8ba4af7-6f74-4911-b3e5-3ad2dbbb390c"
CM029364.1	RepeatMasker	Unknown	4133617	4134041	658	-	.	ID="RND-5_FAMILY-1478";Tend="1457";Tstart="1008";shortTE="F";uid="4468a44c-7503-48e5-ac39-a92f84b41e69"
CM029364.1	RepeatMasker	DNA/hAT-Charlie	15187457	15187864	803	-	.	ID="RND-6_FAMILY-950";Tend="1275";Tstart="855";shortTE="F";uid="2bab6e98-cd8c-41b9-8ccb-240a9a6d2dfb"
CM029364.1	RepeatMasker	LINE/RTE-BovB	6029188	6029618	680	-	.	ID="RTE-14_LMI";Tend="3319";Tstart="2889";shortTE="F";uid="f8d25c56-3270-41de-b22a-c1a730e0d170"
CM029364.1	RepeatMasker	Retroposon?	15866671	15866976	1104	-	.	ID="RND-4_FAMILY-238";Tend="1899";Tstart="1566";shortTE="F";uid="c63259e7-c70b-4f6b-8568-2e7faa9b5bac"
CM029364.1	RepeatMasker	LINE/RTE-BovB	14150112	14150287	428	-	.	ID="RND-3_FAMILY-111";Tend="1718";Tstart="1523";shortTE="F";uid="ad079dd6-17db-47b1-92f2-77052d80bd99"
CM029364.1	RepeatMasker	LINE/RTE-BovB	17528556	17528709	500	-	.	ID="RND-3_FAMILY-52";Tend="1487";Tstart="1340";shortTE="F";uid="7a2b3736-d762-4b69-8a84-d798ccc520c9"
CM029364.1	RepeatMasker	DNA/Kolobok-E	8186058	8186242	635	-	.	ID="RND-5_FAMILY-751";Tend="1549";Tstart="1366";shortTE="F";uid="74071f26-0d21-456c-a5ea-b0e2cadee642"
CM029364.1	RepeatMasker	DNA/Ginger-1	18706523	18706670	412	-	.	ID="RND-5_FAMILY-1480";Tend="1735";Tstart="1586";shortTE="F";uid="4f0aab4e-effa-4760-a9c5-3904db392d63"
CM029364.1	RepeatMasker	DNA	8112357	8112754	2274	-	.	ID="RND-3_FAMILY-136";Tend="1336";Tstart="937";shortTE="F";uid="ce8d35f2-da07-456a-ad1b-51a4cce6b21c"
CM029364.1	RepeatMasker	Retroposon?	19581449	19581670	1358	-	.	ID="RND-6_FAMILY-3888";Tend="1544";Tstart="978";shortTE="F";uid="21b0862b-44d0-404a-8152-95924e9518fb"
CM029364.1	RepeatMasker	DNA/Ginger-1	13040327	13041123	2636	-	.	ID="rnd-6_family-4698";Tend="1748";Tstart="745";shortTE="F";uid="916e44b8-0271-4fe0-939c-81598071c992"
CM029364.1	RepeatMasker	Retroposon?	8147682	8148328	1746	-	.	ID="RND-6_FAMILY-1967";Tend="1740";Tstart="926";shortTE="F";uid="4f7ead0d-aa2a-4c41-8fab-ef7abba0761c"
CM029364.1	RepeatMasker	DNA/Ginger-1	382394	383130	1393	-	.	ID="RND-1_FAMILY-33";Tend="1686";Tstart="904";shortTE="F";uid="a845ba60-344a-4b37-b752-d033a5f12b5a"
CM029364.1	RepeatMasker	Retroposon?	17405228	17405394	454	-	.	ID="RND-3_FAMILY-43";Tend="1320";Tstart="1153";shortTE="F";uid="ee06e8f7-dbd0-4bd3-86e6-a7edc899a40b"
CM029364.1	RepeatMasker	RC/Helitron	20785780	20786025	719	-	.	ID="RND-5_FAMILY-1063";Tend="1002";Tstart="764";shortTE="F";uid="72f7cb35-3171-4db2-99e9-709de0a34792"
CM029364.1	RepeatMasker	DNA/Ginger-1	1798074	1798211	470	-	.	ID="RND-6_FAMILY-4698";Tend="1474";Tstart="1338";shortTE="F";uid="1245833f-bc8a-48d7-b27e-a6f8c9961310"
CM029364.1	RepeatMasker	Unknown	16098751	16099054	2504	-	.	ID="RND-1_FAMILY-112";Tend="1207";Tstart="903";shortTE="F";uid="b77c9ef4-53a4-4130-b3ad-6318825778e9"
CM029364.1	RepeatMasker	DNA/Ginger-1	18015017	18015256	935	-	.	ID="RND-6_FAMILY-4698";Tend="1600";Tstart="1322";shortTE="F";uid="6342aa14-5ca1-49da-a1bc-5a7964e0e969"
CM029364.1	RepeatMasker	Unknown	12126266	12126503	714	-	.	ID="RND-5_FAMILY-1478";Tend="1239";Tstart="1005";shortTE="F";uid="d0f5fb9a-1d92-484b-b4f4-cbe7de126fc5"
CM029364.1	RepeatMasker	DNA/Kolobok-E	7377435	7377768	1757	-	.	ID="RND-5_FAMILY-751";Tend="1313";Tstart="977";shortTE="F";uid="ae5616dd-5c46-4d0b-8c8e-a7329db89fc6"
CM029364.1	RepeatMasker	DNA/Kolobok-E	10958778	10958944	599	-	.	ID="RND-6_FAMILY-5151";Tend="891";Tstart="725";shortTE="F";uid="93cf1bf4-990a-4639-bb38-a8d94c53a939"
CM029364.1	RepeatMasker	Unknown	8109893	8110272	1843	-	.	ID="RND-6_FAMILY-135";Tend="1326";Tstart="908";shortTE="F";uid="3efae300-9884-418c-b806-61fb846981b2"
CM029364.1	RepeatMasker	DNA/Ginger-1	16848203	16848754	2392	-	.	ID="RND-2_FAMILY-108";TEgroup="ctg_8%7CRND-2_FAMILY-108%7C3";Tend="1664";Tstart="937";shortTE="F";uid="89e3a571-78f5-4d52-bf74-413f0acb9074"
CM029364.1	RepeatMasker	RC/Helitron	2850480	2850946	1583	-	.	ID="RND-5_FAMILY-4625";TEgroup="ctg_8%7CRND-5_FAMILY-4625%7C1";Tend="1393";Tstart="898";shortTE="F";uid="f20e2a61-5998-454c-84bf-5e935b4dd623"
CM029364.1	RepeatMasker	DNA/Ginger-1	16199381	16199720	1272	-	.	ID="RND-6_FAMILY-2606";Tend="1689";Tstart="1326";shortTE="F";uid="f89a137f-0a66-4769-bbe4-f0200eaa6925"
CM029364.1	RepeatMasker	DNA/Ginger-1	11687447	11687879	937	-	.	ID="RND-6_FAMILY-2606";Tend="1341";Tstart="859";shortTE="F";uid="5e745391-5d0e-44cc-b2b3-0db4fdeae469"
CM029364.1	RepeatMasker	LINE/RTE-BovB	1912870	1913253	1719	-	.	ID="RND-3_FAMILY-111";Tend="1636";Tstart="1250";shortTE="F";uid="bc6e56b3-2834-40b7-83e6-705765887d01"
CM029364.1	RepeatMasker	Retroposon?	17175923	17176127	807	-	.	ID="RND-6_FAMILY-3888";Tend="1143";Tstart="796";shortTE="F";uid="40467a6d-6177-4948-88b1-3a229bc6c459"
CM029364.1	RepeatMasker	Unknown	12163324	12163776	831	-	.	ID="RND-5_FAMILY-1478";Tend="1503";Tstart="1017";shortTE="F";uid="2a3891d9-2d9f-4e0b-a5bf-a25b4652738e"
CM029364.1	RepeatMasker	DNA/Kolobok-E	338005	338394	954	-	.	ID="RND-3_FAMILY-70";TEgroup="ctg_8%7CRND-3_FAMILY-70%7C1";Tend="1809";Tstart="1228";shortTE="F";uid="6d3b3ea8-1191-4ac9-819d-ddbe8bdceb6f"
CM029364.1	RepeatMasker	LINE/I	8625519	8626329	3344	-	.	ID="RND-6_FAMILY-4221";Tend="2501";Tstart="1686";shortTE="F";uid="91530d5e-8f89-452a-b22c-bae2185fa4e6"
CM029364.1	RepeatMasker	DNA/Ginger-1	19778893	19779619	1900	-	.	ID="RND-4_FAMILY-388";Tend="1547";Tstart="819";shortTE="F";uid="9ddbce8d-7d75-4006-8010-8f94be2c949c"
CM029364.1	RepeatMasker	Unknown	11533897	11534528	1854	-	.	ID="RND-6_FAMILY-1501";Tend="1572";Tstart="882";shortTE="F";uid="82cccd45-4aa7-4704-b1ac-fab657b7f008"
CM029364.1	RepeatMasker	RC/Helitron	13525428	13525725	2589	-	.	ID="RND-1_FAMILY-61";Tend="1198";Tstart="901";shortTE="F";uid="670a3f60-6159-40f1-99c9-17b9b9abe05d"
CM029364.1	RepeatMasker	Unknown	6518768	6519104	2341	-	.	ID="RND-6_FAMILY-3871";Tend="1133";Tstart="778";shortTE="F";uid="257852f5-87dc-420f-9d1c-e74beafc267a"
CM029364.1	RepeatMasker	DNA/Ginger-1	1038725	1039117	1686	-	.	ID="RND-6_FAMILY-25049";Tend="1993";Tstart="1561";shortTE="F";uid="3c4b887b-9498-46c5-8dd9-0a7227343221"
CM029364.1	RepeatMasker	Retroposon?	419314	419741	1370	-	.	ID="RND-6_FAMILY-1967";Tend="1784";Tstart="1286";shortTE="F";uid="b93d9aa5-3e31-4f2e-a90b-171e9e3dccb2"
CM029364.1	RepeatMasker	DNA/hAT?	9057937	9058336	1314	-	.	ID="RND-3_FAMILY-96";Tend="1262";Tstart="891";shortTE="F";uid="35572348-9b2f-457f-9b5f-c21101777525"
CM029364.1	RepeatMasker	DNA/Ginger-1	18289282	18289390	428	-	.	ID="RND-2_FAMILY-108";Tend="1301";Tstart="1185";shortTE="F";uid="658fe23a-6fd0-401f-a5e8-c7f9b2fed059"
CM029364.1	RepeatMasker	DNA/Ginger-1	9528127	9528476	1304	-	.	ID="RND-1_FAMILY-2";Tend="1351";Tstart="1005";shortTE="F";uid="1b917499-845f-4d41-bee8-a31eae1caf93"
CM029364.1	RepeatMasker	LINE/R1-LOA	8090908	8091568	1669	-	.	ID="RND-6_FAMILY-1331";Tend="1458";Tstart="837";shortTE="F";uid="67a5be29-ba67-46b2-b1fb-685fb3ad4450"
CM029364.1	RepeatMasker	Unknown	11276527	11276721	1760	-	.	ID="RND-5_FAMILY-9912";Tend="1108";Tstart="914";shortTE="F";uid="37a2fd9c-79ff-4eb3-ad53-854713926e8d"
CM029364.1	RepeatMasker	DNA/hAT-Blackjack	20592428	20593576	9232	-	.	ID="RND-6_FAMILY-3952";Tend="1713";Tstart="560";shortTE="F";uid="8a02dc08-94bf-47cf-8519-6a766afee1f5"
CM029364.1	RepeatMasker	DNA/Ginger-1	11675447	11676031	1559	-	.	ID="RND-1_FAMILY-33";Tend="1697";Tstart="943";shortTE="F";uid="0a17b849-1834-494d-9d2e-cb90fd88b507"
CM029364.1	RepeatMasker	Retroposon?	16913127	16913403	1283	-	.	ID="RND-5_FAMILY-708";Tend="1102";Tstart="809";shortTE="F";uid="41e0b275-522c-48af-b9bd-d939befd68e3"
CM029364.1	RepeatMasker	Retroposon?	6914990	6915246	1123	-	.	ID="RND-3_FAMILY-43";Tend="1439";Tstart="1166";shortTE="F";uid="70af85cb-5a6b-4558-95f4-689f5b7b5249"
CM029364.1	RepeatMasker	Unknown	6426801	6427098	2157	-	.	ID="RND-1_FAMILY-4";Tend="780";Tstart="485";shortTE="F";uid="ac0719d8-135a-418f-97f3-40bb2774716c"
CM029364.1	RepeatMasker	DNA/Ginger-1	19590081	19590795	1851	-	.	ID="RND-4_FAMILY-400";TEgroup="ctg_8%7CRND-4_FAMILY-400%7C6";Tend="1678";Tstart="1168";shortTE="F";uid="26b3046b-4c14-46d8-a222-67f02febfc16"
CM029364.1	RepeatMasker	RC/Helitron	687443	688077	724	-	.	ID="RND-6_FAMILY-1443";Tend="559";Tstart="19";shortTE="F";uid="87799c95-1074-4285-928e-a72912a30c99"
CM029364.1	RepeatMasker	DNA/Ginger-1	19629303	19629623	1286	-	.	ID="RND-5_FAMILY-1480";Tend="1689";Tstart="1349";shortTE="F";uid="27840269-8b63-4372-8a6e-732f2ea8930e"
CM029364.1	RepeatMasker	Retroposon?	16976832	16977113	925	-	.	ID="RND-6_FAMILY-3888";Tend="1458";Tstart="1131";shortTE="F";uid="3398801c-2fc6-4209-8d5e-1f6f0e107218"
CM029364.1	RepeatMasker	LINE/RTE-BovB	1147118	1147334	945	-	.	ID="RND-3_FAMILY-111";Tend="1720";Tstart="1488";shortTE="F";uid="1f3d56ec-f278-4cd5-af1e-788bb22353e9"
CM029364.1	RepeatMasker	DNA/Kolobok-E	14102536	14103066	534	-	.	ID="RND-3_FAMILY-70";TEgroup="ctg_8%7CRND-3_FAMILY-70%7C11";Tend="1937";Tstart="927";shortTE="F";uid="2564d3f5-c1ff-4f34-92c4-b9602ab8b848"
CM029364.1	RepeatMasker	DNA/Ginger-1	18417418	18417522	400	-	.	ID="RND-1_FAMILY-1";Tend="880";Tstart="781";shortTE="F";uid="5118cd39-bdba-4f00-ba3e-511f567bbdde"
CM029364.1	RepeatMasker	DNA/Kolobok-E	7712961	7713478	3090	-	.	ID="RND-5_FAMILY-751";Tend="1497";Tstart="1002";shortTE="F";uid="8bb7d324-002c-4ce4-b6cc-80f31aaa3906"
CM029364.1	RepeatMasker	DNA/Kolobok-E	11306208	11306402	857	-	.	ID="RND-3_FAMILY-70";Tend="1141";Tstart="926";shortTE="F";uid="29203be4-e5ef-4301-b542-e6b845a684cc"
CM029364.1	RepeatMasker	Retroposon?	12451450	12452129	2966	-	.	ID="RND-1_FAMILY-27";Tend="1952";Tstart="1204";shortTE="F";uid="98a90c20-35a1-467e-a1b5-0aa2b8498270"
CM029364.1	RepeatMasker	DNA/Ginger-1	12895341	12895596	673	-	.	ID="RND-4_FAMILY-400";Tend="1592";Tstart="1298";shortTE="F";uid="abd5ae31-11e1-4194-ad18-5df99364eddb"
CM029364.1	RepeatMasker	Unknown	804681	805007	925	-	.	ID="RND-6_FAMILY-135";Tend="1459";Tstart="1118";shortTE="F";uid="390299b2-1449-4cd0-826d-2c5ec02de2b5"
CM029364.1	RepeatMasker	DNA/Ginger-1	6897363	6897598	920	-	.	ID="RND-1_FAMILY-8";Tend="1240";Tstart="955";shortTE="F";uid="10132c89-0aca-477d-ad92-5da2b3f574da"
CM029364.1	RepeatMasker	DNA/Ginger-1	12603950	12604542	3241	-	.	ID="RND-6_FAMILY-2606";Tend="1603";Tstart="1014";shortTE="F";uid="61649d9a-2794-47fa-927b-0387d89d8e6f"
CM029364.1	RepeatMasker	Unknown	3034616	3034864	505	-	.	ID="RND-4_FAMILY-789";Tend="1268";Tstart="1036";shortTE="F";uid="b60b076e-613b-4eb8-b833-4982e6610868"
CM029364.1	RepeatMasker	DNA/Ginger-1	11740319	11740459	1138	-	.	ID="RND-1_FAMILY-19";Tend="1099";Tstart="960";shortTE="F";uid="02acceb9-ff03-4eec-a3cd-2f232977f48f"
CM029364.1	RepeatMasker	DNA/Kolobok-E	19522841	19522952	426	-	.	ID="RND-5_FAMILY-1934";Tend="1154";Tstart="1040";shortTE="F";uid="c443b8a0-9d6e-40f6-96b7-1ef38e3cb10a"
CM029364.1	RepeatMasker	DNA/Ginger-1	963382	963697	1207	-	.	ID="RND-5_FAMILY-1480";Tend="1723";Tstart="1387";shortTE="F";uid="205e208a-da5f-499e-8df7-589e0ef455a6"
CM029364.1	RepeatMasker	Unknown	6931518	6931970	1252	-	.	ID="RND-6_FAMILY-135";Tend="1438";Tstart="932";shortTE="F";uid="2bb09c32-882e-4c9b-b28d-1c99947d0c39"
CM029364.1	RepeatMasker	RC/Helitron	9797544	9798015	1561	-	.	ID="RND-4_FAMILY-454";Tend="1421";Tstart="864";shortTE="F";uid="53ea6fbc-9afe-4828-b153-c4e304c2ae35"
CM029364.1	RepeatMasker	Unknown	16080723	16080877	480	-	.	ID="RND-6_FAMILY-10820";Tend="1637";Tstart="1495";shortTE="F";uid="3401b9a5-05e0-4341-ae3b-29916c7026ed"
CM029364.1	RepeatMasker	Retroposon?	8047478	8047764	480	-	.	ID="RND-1_FAMILY-6";Tend="1303";Tstart="957";shortTE="F";uid="f567377c-73cd-4d07-905d-0865a7ca07fc"
CM029364.1	RepeatMasker	Unknown	16504428	16505040	3336	-	.	ID="RND-3_FAMILY-34";Tend="1516";Tstart="895";shortTE="F";uid="934bc6a4-2d92-42b0-b0db-d332ec0a8ab6"
CM029364.1	RepeatMasker	Retroposon?	11757386	11757561	634	-	.	ID="RND-3_FAMILY-104";Tend="862";Tstart="692";shortTE="F";uid="138b8f6d-66f6-47cf-b592-976ba4b2ca82"
CM029364.1	RepeatMasker	LINE/I-Jockey	14923519	14924210	1394	-	.	ID="RND-6_FAMILY-3720";Tend="1157";Tstart="447";shortTE="F";uid="161d479c-3662-470d-b81a-b13ec4dbf3ca"
CM029364.1	RepeatMasker	Retroposon?	10880509	10880833	1382	-	.	ID="RND-6_FAMILY-3888";Tend="1321";Tstart="957";shortTE="F";uid="5d43c0a0-7c90-4c83-aa2e-c939ada009c9"
CM029364.1	RepeatMasker	LINE/CR1	4552821	4553028	452	-	.	ID="RND-5_FAMILY-2827";Tend="1260";Tstart="1038";shortTE="F";uid="42bc1e22-ff1c-44d2-a2d2-174ba79c870f"
CM029364.1	RepeatMasker	DNA	14753268	14753389	428	-	.	ID="RND-5_FAMILY-825";Tend="1361";Tstart="1238";shortTE="F";uid="614e448a-12dd-479f-a35b-ae69494bfe8a"
CM029364.1	RepeatMasker	DNA/Kolobok-E	11011248	11011356	559	-	.	ID="rnd-5_family-751";Tend="1048";Tstart="954";shortTE="F";uid="c742b6ec-71eb-484c-a81f-7f4924e4ba42"
CM029364.1	RepeatMasker	Retroposon?	1588957	1589344	1121	-	.	ID="RND-1_FAMILY-27";Tend="1247";Tstart="866";shortTE="F";uid="f15385ae-c585-4e33-8992-1f3824bda061"
CM029364.1	RepeatMasker	Retroposon?	14912001	14912129	547	-	.	ID="RND-1_FAMILY-7";Tend="1270";Tstart="1112";shortTE="F";uid="05de3c9e-3b50-4a21-81ec-d1b19dca158c"
CM029364.1	RepeatMasker	DNA/Ginger-1	11725074	11725698	2202	-	.	ID="RND-4_FAMILY-400";Tend="1552";Tstart="898";shortTE="F";uid="496dcdcd-0ac9-4288-ac5b-050ef1eb8cb5"
CM029364.1	RepeatMasker	DNA/Kolobok-E	1268907	1269061	975	-	.	ID="RND-5_FAMILY-751";Tend="1346";Tstart="1187";shortTE="F";uid="31037aeb-f9a7-478d-a306-b46c5e493015"
CM029364.1	RepeatMasker	DNA/Ginger-1	19777061	19777364	1109	-	.	ID="RND-6_FAMILY-25049";Tend="2143";Tstart="1801";shortTE="F";uid="8fc5bb0c-c28e-401b-9481-72fe60160cef"
CM029364.1	RepeatMasker	DNA/Ginger-1	19711076	19711876	3737	-	.	ID="RND-5_FAMILY-673";Tend="2126";Tstart="1285";shortTE="F";uid="b2ce83dc-4b7b-4002-907f-1cbdf7bdb561"
CM029364.1	RepeatMasker	Retroposon?	371732	372282	1638	-	.	ID="RND-6_FAMILY-1967";Tend="1800";Tstart="1164";shortTE="F";uid="8d900031-c989-4885-955d-3c70eced3307"
CM029364.1	RepeatMasker	Unknown	2307506	2308298	3315	-	.	ID="RND-4_FAMILY-335";Tend="1553";Tstart="795";shortTE="F";uid="6b0b1e66-6692-4ec9-a75b-57a13bbd2256"
CM029364.1	RepeatMasker	Retroposon?	843139	844155	4175	-	.	ID="RND-1_FAMILY-7";Tend="1955";Tstart="853";shortTE="F";uid="153fc9ee-6d87-494e-8de0-460d197871a3"
CM029364.1	RepeatMasker	DNA/Ginger-1	16076310	16076628	1617	-	.	ID="RND-6_FAMILY-25049";Tend="1228";Tstart="875";shortTE="F";uid="7d7a3fd9-2105-444f-9f9d-d7976f47ee32"
CM029364.1	RepeatMasker	LINE/RTE-BovB	8277658	8277830	536	-	.	ID="RND-3_FAMILY-52";Tend="1447";Tstart="1274";shortTE="F";uid="ea3a9dff-ccb7-4dff-8ab9-08e1d0057bb4"
CM029364.1	RepeatMasker	DNA/Ginger-1	12179882	12180100	1089	-	.	ID="RND-5_FAMILY-1110";Tend="1793";Tstart="1575";shortTE="F";uid="a08f73b1-3d54-4328-844d-423a208baada"
CM029364.1	RepeatMasker	DNA/Ginger-1	6927525	6927702	579	-	.	ID="RND-5_FAMILY-1480";Tend="1126";Tstart="934";shortTE="F";uid="1831fc68-5c35-4ef4-8641-3d49f173190d"
CM029364.1	RepeatMasker	DNA/Kolobok-E	18793063	18793270	943	-	.	ID="RND-5_FAMILY-1864";Tend="1938";Tstart="1707";shortTE="F";uid="ee27cfbf-24d5-4762-a065-d99a6a3dbacd"
CM029364.1	RepeatMasker	Retroposon?	20028420	20028526	455	-	.	ID="RND-1_FAMILY-7";Tend="1274";Tstart="1167";shortTE="F";uid="05e7c995-f7be-4bb7-9ca8-f9d589a4149c"
CM029364.1	RepeatMasker	DNA/Kolobok-E	1955623	1955728	433	-	.	ID="RND-5_FAMILY-3115";Tend="1982";Tstart="1875";shortTE="F";uid="b1b78b86-886f-44dc-9834-aad0c8b2977f"
CM029364.1	RepeatMasker	DNA	6780181	6780396	406	-	.	ID="ttaa13b_ap";Tend="471";Tstart="256";shortTE="F";uid="d0f7064a-cfd5-4ecc-97e6-8433d9e06730"
CM029364.1	RepeatMasker	Unknown	6036140	6036641	1439	-	.	ID="RND-6_FAMILY-135";Tend="1452";Tstart="883";shortTE="F";uid="85309646-53ed-4f3f-bb89-947878df08cd"
CM029364.1	RepeatMasker	LINE/RTE-BovB	9249190	9249349	757	-	.	ID="RND-4_FAMILY-737";Tend="1221";Tstart="1076";shortTE="F";uid="0ac43ca6-ebb4-4890-8cf2-243dc6d2fe03"
CM029364.1	RepeatMasker	DNA/Ginger-1	6025871	6026254	2119	-	.	ID="RND-6_FAMILY-2606";Tend="1298";Tstart="885";shortTE="F";uid="c536e9c2-7b83-4f04-8cad-e922e67c8ddc"
CM029364.1	RepeatMasker	DNA/Kolobok-E	10703357	10703543	629	-	.	ID="RND-3_FAMILY-70";Tend="1892";Tstart="1705";shortTE="F";uid="9af2ec1d-1ae8-46f3-8358-66c98a5829c7"
CM029364.1	RepeatMasker	DNA/Ginger-1	9856227	9856474	1452	-	.	ID="RND-5_FAMILY-1480";Tend="1561";Tstart="1323";shortTE="F";uid="a5bdf5ca-bf61-4bb5-a775-1dbfc56a72c1"
CM029364.1	RepeatMasker	DNA	13847703	13847872	715	-	.	ID="RND-3_FAMILY-60";Tend="1537";Tstart="1339";shortTE="F";uid="74a5217c-e20e-4f9b-b740-c54fafd14e0a"
CM029364.1	RepeatMasker	DNA/Ginger-1	20214004	20214165	755	-	.	ID="RND-1_FAMILY-19";Tend="1732";Tstart="1562";shortTE="F";uid="f9f57c2f-37ae-4585-9e6c-af70391227be"
CM029364.1	RepeatMasker	Unknown	642882	643387	1700	-	.	ID="RND-6_FAMILY-135";Tend="1434";Tstart="885";shortTE="F";uid="b73a0809-2670-4a93-bd47-49bac7d009f1"
CM029364.1	RepeatMasker	DNA/TcMar-Tc1	1952893	1953065	521	-	.	ID="MARINER-N5_HSAL";Tend="522";Tstart="347";shortTE="F";uid="57164b74-fe76-4f04-a940-3b657ad7fc6a"
CM029364.1	RepeatMasker	Retroposon?	14965395	14965545	512	-	.	ID="RND-6_FAMILY-3888";Tend="1116";Tstart="955";shortTE="F";uid="9fdc6f5b-09c8-44a4-ab2c-c97de2fbaa0d"
CM029364.1	RepeatMasker	Unknown	175908	176075	554	-	.	ID="RND-1_FAMILY-41";Tend="1153";Tstart="953";shortTE="F";uid="cc6404a4-b3f1-4ade-b9c4-8c1dc039481f"
CM029364.1	RepeatMasker	DNA/Kolobok-E	13795084	13795584	2001	-	.	ID="RND-5_FAMILY-751";Tend="1510";Tstart="954";shortTE="F";uid="1a9989dd-c68a-4c04-b802-e70154cfe4d5"
CM029364.1	RepeatMasker	LINE/RTE-BovB	20438991	20439296	1084	-	.	ID="RND-3_FAMILY-111";Tend="1726";Tstart="1399";shortTE="F";uid="26475054-d204-4371-8725-110d54947357"
CM029364.1	RepeatMasker	Unknown	3793418	3793605	552	-	.	ID="RND-6_FAMILY-135";Tend="1451";Tstart="1253";shortTE="F";uid="a4052da9-0ae3-46ff-b1a7-33da9b7549ab"
CM029364.1	RepeatMasker	Retroposon?	9626525	9626637	433	-	.	ID="RND-6_FAMILY-3888";Tend="1223";Tstart="1096";shortTE="F";uid="f6bdcdbe-459b-48ec-ba32-c212a6b1668f"
CM029364.1	RepeatMasker	Unknown	11142848	11143432	1969	-	.	ID="RND-3_FAMILY-34";Tend="1506";Tstart="947";shortTE="F";uid="051c1e2b-4da4-4b07-9787-72a56e9f9b6b"
CM029364.1	RepeatMasker	LINE/RTE-BovB	11808032	11808961	4052	-	.	ID="RND-6_FAMILY-3718";Tend="1293";Tstart="430";shortTE="F";uid="55e79f40-4628-484a-8780-ddfed7627cfd"
CM029364.1	RepeatMasker	LINE/RTE-BovB	2963345	2963635	1524	-	.	ID="RND-1_FAMILY-30";Tend="1743";Tstart="1460";shortTE="F";uid="861cb815-c56b-46a9-816e-402002f1dac4"
CM029364.1	RepeatMasker	DNA/hAT-Charlie	13835747	13835975	430	-	.	ID="HALYOMORPHA_HALYS-5_FAMILY-2644";Tend="938";Tstart="723";shortTE="F";uid="39af87dc-18ec-42ee-901a-5e129dfe2e45"
CM029364.1	RepeatMasker	Retroposon?	14666179	14666576	1084	-	.	ID="RND-3_FAMILY-104";Tend="1690";Tstart="1258";shortTE="F";uid="9e9de9aa-83f4-4f23-9f60-d756e9a57430"
CM029364.1	RepeatMasker	DNA/Ginger-1	14506339	14506530	739	-	.	ID="RND-5_FAMILY-1480";Tend="1487";Tstart="1300";shortTE="F";uid="57f2b183-ba45-4b47-ab67-35db8e13f1cf"
CM029364.1	RepeatMasker	DNA/Kolobok-E	17804311	17804444	1097	-	.	ID="RND-5_FAMILY-751";Tend="1530";Tstart="954";shortTE="F";uid="3e9bc306-beea-4b8d-a1ee-cad10528fff2"
CM029364.1	RepeatMasker	DNA/hAT-Tip100	7155555	7155867	507	-	.	ID="RND-1_FAMILY-179";TEgroup="ctg_8%7CRND-1_FAMILY-179%7C1";Tend="1146";Tstart="930";shortTE="F";uid="68f33f5b-ea6d-4a32-9ce9-09ad3787fad7"
CM029364.1	RepeatMasker	DNA/hAT-Tip100	11970218	11970397	742	-	.	ID="RND-5_FAMILY-3686";Tend="1521";Tstart="1338";shortTE="F";uid="74418958-b348-4ae8-9a30-8d995ba1db23"
CM029364.1	RepeatMasker	DNA/Ginger-1	6047063	6047802	3356	-	.	ID="RND-6_FAMILY-2606";Tend="1665";Tstart="842";shortTE="F";uid="558641c3-7978-4143-8e42-feb0c8f9a274"
CM029364.1	RepeatMasker	DNA/hAT-Charlie	14428682	14428952	1633	-	.	ID="RND-6_FAMILY-3404";Tend="1026";Tstart="739";shortTE="F";uid="cf7f0c8b-a5f2-45c7-85ba-a869954cd6a3"
CM029364.1	RepeatMasker	Retroposon?	16014257	16014370	424	-	.	ID="RND-2_FAMILY-19";Tend="869";Tstart="738";shortTE="F";uid="d379159a-0c7e-45bd-a702-9c16938a99b6"
CM029364.1	RepeatMasker	LINE/RTE-BovB	7861559	7861954	1894	-	.	ID="RND-5_FAMILY-918";Tend="1314";Tstart="879";shortTE="F";uid="fb1f5a55-50ad-4714-abf0-5e19d6845fef"
CM029364.1	RepeatMasker	DNA/hAT-hAT19	817115	817571	489	-	.	ID="RND-5_FAMILY-4747";TEgroup="ctg_8%7CRND-5_FAMILY-4747%7C1";Tend="1454";Tstart="940";shortTE="F";uid="5ffb64a0-dc0a-4efd-b6d8-157550bedf1f"
CM029364.1	RepeatMasker	Unknown	13131546	13131936	852	-	.	ID="RND-4_FAMILY-132";TEgroup="ctg_8%7CRND-4_FAMILY-132%7C3";Tend="1101";Tstart="570";shortTE="F";uid="bba8deb2-e401-4a9b-8609-8411ba8d2e81"
CM029364.1	RepeatMasker	DNA/Ginger-1	11361306	11361735	2737	-	.	ID="RND-4_FAMILY-400";Tend="1682";Tstart="1253";shortTE="F";uid="584c784c-3403-4890-b475-69b3cef4f146"
CM029364.1	RepeatMasker	DNA/Kolobok-E	19564838	19565341	1351	-	.	ID="RND-3_FAMILY-70";Tend="1709";Tstart="1245";shortTE="F";uid="5529d1eb-5132-4fe0-948e-44e915c765cc"
CM029364.1	RepeatMasker	Retroposon?	14752082	14752217	481	-	.	ID="RND-1_FAMILY-27";Tend="1846";Tstart="1695";shortTE="F";uid="363b4045-5cf9-432d-a5ca-81501801d38e"
CM029364.1	RepeatMasker	DNA/Kolobok-E	8996885	8997252	1334	-	.	ID="RND-3_FAMILY-70";Tend="1879";Tstart="1416";shortTE="F";uid="5bba8074-1027-4260-b521-7e2dcc3b3408"
CM029364.1	RepeatMasker	LINE/RTE-BovB	17592223	17592666	1411	-	.	ID="RND-3_FAMILY-111";Tend="1727";Tstart="1264";shortTE="F";uid="80de54f1-9713-4e22-80f7-380298d0b620"
CM029364.1	RepeatMasker	LINE/RTE-BovB	20561284	20561651	1152	-	.	ID="RND-1_FAMILY-30";Tend="1762";Tstart="1381";shortTE="F";uid="785e8e76-28f9-4098-8120-d7b4453f6b85"
CM029364.1	RepeatMasker	Unknown	1650046	1650596	2402	-	.	ID="RND-6_FAMILY-135";Tend="1459";Tstart="924";shortTE="F";uid="2179b848-df0c-4092-8031-58618a916bde"
CM029364.1	RepeatMasker	DNA/Kolobok-E	13047742	13047972	952	-	.	ID="RND-5_FAMILY-386";Tend="809";Tstart="585";shortTE="F";uid="98c9a9aa-f4ac-4ba1-a7f5-ba613b044ce3"
CM029364.1	RepeatMasker	Retroposon?	3075955	3076101	663	-	.	ID="RND-6_FAMILY-3888";Tend="1237";Tstart="1087";shortTE="F";uid="817c1d4f-07ea-4369-a8b6-04a528397497"
CM029364.1	RepeatMasker	LINE/RTE-BovB	4683543	4683709	697	-	.	ID="RND-3_FAMILY-111";Tend="1717";Tstart="1548";shortTE="F";uid="f69ae2da-114d-415c-93a3-86bf6bcac166"
CM029364.1	RepeatMasker	DNA/Ginger-1	6108495	6109073	3001	-	.	ID="RND-5_FAMILY-1480";Tend="1728";Tstart="1092";shortTE="F";uid="89569872-1c89-461a-b8fa-4f231f935d96"
CM029364.1	RepeatMasker	LINE/RTE-BovB	7887494	7887885	921	-	.	ID="RND-1_FAMILY-30";Tend="1728";Tstart="1322";shortTE="F";uid="07c1c752-958e-438c-a81f-c443a4241f1e"
CM029364.1	RepeatMasker	Retroposon?	13958145	13958365	751	-	.	ID="SINE2-1_AP";Tend="1313";Tstart="1090";shortTE="F";uid="6f94c791-3e75-4b8c-8f72-78eca175ca6a"
CM029364.1	RepeatMasker	LINE/Penelope	2432954	2433065	843	-	.	ID="RND-6_FAMILY-4766";Tend="1297";Tstart="1185";shortTE="F";uid="eb8c54c0-c778-40c9-a31d-31c7c3bfb48b"
CM029364.1	RepeatMasker	DNA/Ginger-1	212198	212312	499	-	.	ID="RND-6_FAMILY-856";Tend="1331";Tstart="1223";shortTE="F";uid="2c354b25-bf86-4b11-b65a-d078ef97f0d9"
CM029364.1	RepeatMasker	DNA/Kolobok-E	11095177	11095583	2173	-	.	ID="RND-5_FAMILY-3115";Tend="1982";Tstart="1605";shortTE="F";uid="e5b86925-5630-4edd-a09c-e1193d4e418f"
CM029364.1	RepeatMasker	DNA/P	5459116	5459958	3449	-	.	ID="rnd-6_family-1955";Tend="1644";Tstart="826";shortTE="F";uid="fa9cff10-0c1a-476f-8846-b69c7145caf4"
CM029364.1	RepeatMasker	Unknown	7744091	7744786	2743	-	.	ID="RND-6_FAMILY-2424";Tend="1397";Tstart="719";shortTE="F";uid="7912226d-3e87-4614-a0f0-2b1f6a3968c4"
CM029364.1	RepeatMasker	DNA/Kolobok-E	191582	192045	1746	-	.	ID="RND-6_FAMILY-5151";Tend="1449";Tstart="928";shortTE="F";uid="0b6753a1-a3df-4477-a86a-dbc8ee47d3a0"
CM029364.1	RepeatMasker	Unknown	6909883	6910128	439	-	.	ID="RND-6_FAMILY-13029";Tend="1396";Tstart="1145";shortTE="F";uid="4a3f14c9-2562-4d61-981c-e1bceb0cfbbf"
CM029364.1	RepeatMasker	RC/Helitron	13583947	13584086	687	-	.	ID="RND-4_FAMILY-897";Tend="1547";Tstart="1407";shortTE="F";uid="96fa9811-6ba3-4d3c-a4e1-b51a4cb5e5e4"
CM029364.1	RepeatMasker	DNA/Kolobok-E	6027915	6028347	1027	-	.	ID="RND-5_FAMILY-751";Tend="1479";Tstart="986";shortTE="F";uid="5fb96276-cf03-453b-bc35-417abaecef9c"
CM029364.1	RepeatMasker	Retroposon?	12878212	12878436	1101	-	.	ID="RND-3_FAMILY-43";Tend="1170";Tstart="940";shortTE="F";uid="ab2172c6-0a45-4185-8f7a-2b82a83787ed"
CM029364.1	RepeatMasker	LINE/RTE-BovB	10268048	10268263	1132	-	.	ID="RND-3_FAMILY-111";Tend="1723";Tstart="1500";shortTE="F";uid="01ff1e6a-6f08-4cfc-bd63-a034874ee738"
CM029364.1	RepeatMasker	Retroposon?	1646108	1646833	2698	-	.	ID="RND-3_FAMILY-104";Tend="1471";Tstart="711";shortTE="F";uid="504cdd56-fac2-44a7-933b-b2d533fcf586"
CM029364.1	RepeatMasker	Retroposon?	15541814	15542836	8079	-	.	ID="RND-1_FAMILY-96";TEgroup="ctg_8%7CRND-1_FAMILY-96%7C1";Tend="1837";Tstart="859";shortTE="F";uid="bbe7816e-8d8d-47a9-8987-010d0dff4f94"
CM029364.1	RepeatMasker	DNA/Ginger-1	20238915	20239141	724	-	.	ID="RND-5_FAMILY-1480";Tend="1654";Tstart="1438";shortTE="F";uid="da833b7d-d8c8-4f0f-9743-986a853430dc"
CM029364.1	RepeatMasker	DNA/Ginger-1	19265470	19265797	1634	-	.	ID="RND-1_FAMILY-19";Tend="1664";Tstart="1306";shortTE="F";uid="3b4b946c-d8bb-4c0b-b7ac-3f707e1790c6"
CM029364.1	RepeatMasker	DNA/hAT-Tip100	8787724	8788109	1529	-	.	ID="RND-4_FAMILY-680";Tend="1273";Tstart="891";shortTE="F";uid="c3d4ead5-280a-486b-a29e-7161f5ce8b3e"
CM029364.1	RepeatMasker	DNA/Ginger-1	17222774	17222949	529	-	.	ID="RND-1_FAMILY-2";Tend="1496";Tstart="1313";shortTE="F";uid="f5516b11-7c0d-4751-ae4e-c758e86d30d2"
CM029364.1	RepeatMasker	Unknown	14969200	14969348	471	-	.	ID="RND-1_FAMILY-41";Tend="1069";Tstart="916";shortTE="F";uid="93665e7f-11b7-415d-834a-0f6d4c2d5874"
CM029364.1	RepeatMasker	Unknown	5217914	5218228	585	-	.	ID="RND-5_FAMILY-4307";Tend="1003";Tstart="719";shortTE="F";uid="cb04422c-21f2-4330-87fa-a7981065ce18"
CM029364.1	RepeatMasker	Unknown	6105850	6106400	2598	-	.	ID="RND-6_FAMILY-135";Tend="1459";Tstart="895";shortTE="F";uid="35445d3d-5d7e-4941-ae16-441caec5f816"
CM029364.1	RepeatMasker	DNA/Ginger-1	19877171	19877414	1072	-	.	ID="RND-1_FAMILY-19";Tend="1652";Tstart="1397";shortTE="F";uid="d1de510f-e659-424e-82c0-01bb86e6d412"
CM029364.1	RepeatMasker	Retroposon?	9706001	9706651	3126	-	.	ID="RND-5_FAMILY-708";Tend="1903";Tstart="1209";shortTE="F";uid="dc4e734c-3b39-42c1-8b1e-1d3c5fd01b8e"
CM029364.1	RepeatMasker	DNA/Ginger-1	6863903	6864255	1600	-	.	ID="RND-1_FAMILY-19";Tend="1733";Tstart="1360";shortTE="F";uid="0fccb047-af62-498a-85ad-875609e60ac8"
CM029364.1	RepeatMasker	Retroposon?	7527908	7528339	540	-	.	ID="RND-5_FAMILY-708";Tend="1354";Tstart="853";shortTE="F";uid="e749129e-7552-40a7-b4ea-5d8ca1b0c31e"
CM029364.1	RepeatMasker	Unknown	11652768	11653132	798	-	.	ID="RND-6_FAMILY-135";Tend="1391";Tstart="939";shortTE="F";uid="8fbbc95d-63b7-4f66-8a95-06d8237291e8"
CM029364.1	RepeatMasker	RC/Helitron	2089004	2089336	1710	-	.	ID="RND-4_FAMILY-897";Tend="1575";Tstart="1254";shortTE="F";uid="8842290e-61a4-4d35-94ad-6ea3614e3b01"
CM029364.1	RepeatMasker	Unknown	11962205	11963240	2584	-	.	ID="RND-6_FAMILY-2794";Tend="1273";Tstart="152";shortTE="F";uid="753ad64c-0641-403d-aa24-8051ee25eae1"
CM029364.1	RepeatMasker	LINE/RTE-BovB	19632025	19632349	1242	-	.	ID="RND-6_FAMILY-3718";Tend="2005";Tstart="1647";shortTE="F";uid="3327ed69-d600-41c4-9977-9995aeb6a60a"
CM029364.1	RepeatMasker	DNA/Ginger-1	13314058	13314307	999	-	.	ID="RND-1_FAMILY-2";Tend="1549";Tstart="1281";shortTE="F";uid="5f773559-7b66-4b4c-8bf7-f78f1e7624a2"
CM029364.1	RepeatMasker	Retroposon?	341045	341972	3133	-	.	ID="RND-1_FAMILY-7";Tend="1956";Tstart="896";shortTE="F";uid="a4e4e2e8-328f-4214-9be2-68114d5c593c"
CM029364.1	RepeatMasker	Unknown	17309374	17309639	937	-	.	ID="RND-5_FAMILY-871";Tend="1301";Tstart="1014";shortTE="F";uid="dac1ef0a-8d9d-49c9-8ad8-25f1bd3b7d08"
CM029364.1	RepeatMasker	Retroposon?	11639498	11640141	3354	-	.	ID="RND-5_FAMILY-708";Tend="1927";Tstart="1256";shortTE="F";uid="7de2d23d-95ca-4cda-a31f-38db14d74c20"
CM029364.1	RepeatMasker	LTR/Gypsy	15971064	15971323	2254	-	.	ID="RND-6_FAMILY-17739";Tend="1596";Tstart="1337";shortTE="F";uid="56182724-6c93-49fd-8168-8cc5d4562990"
CM029364.1	RepeatMasker	DNA/Ginger-1	823236	823515	1101	-	.	ID="RND-4_FAMILY-400";Tend="1688";Tstart="1403";shortTE="F";uid="d666471b-b3fa-47d5-ae53-904d9e863d8b"
CM029364.1	RepeatMasker	LINE/Penelope	4905753	4905911	669	-	.	ID="RND-5_FAMILY-2668";Tend="1104";Tstart="941";shortTE="F";uid="5df75246-79af-46fb-82e3-299d1653a563"
CM029364.1	RepeatMasker	Unknown	19242827	19243400	3467	-	.	ID="RND-4_FAMILY-344";Tend="1505";Tstart="923";shortTE="F";uid="4199c447-1978-4fa4-902e-b4c762e9a5d3"
CM029364.1	RepeatMasker	Retroposon?	16182275	16182551	1206	-	.	ID="RND-1_FAMILY-27";Tend="1951";Tstart="1642";shortTE="F";uid="5e2e1c66-b220-43f0-9204-4b332604c211"
CM029364.1	RepeatMasker	Retroposon?	8115690	8115820	466	-	.	ID="RND-6_FAMILY-3888";Tend="1542";Tstart="1407";shortTE="F";uid="e2318be5-46fe-447b-bc04-6e851974cc5d"
CM029364.1	RepeatMasker	Unknown	19288982	19289227	1015	-	.	ID="RND-1_FAMILY-41";Tend="1173";Tstart="914";shortTE="F";uid="01ba9646-af6e-4c1d-8de0-865219d2c400"
CM029364.1	RepeatMasker	Unknown	11220436	11220676	1235	-	.	ID="RND-6_FAMILY-135";Tend="1172";Tstart="931";shortTE="F";uid="19e942d5-4e84-421d-b4d8-0af75b4d5275"
CM029364.1	RepeatMasker	DNA/Ginger-1	901993	905012	21399	-	.	ID="RND-5_FAMILY-140";Tend="2883";Tstart="1";shortTE="F";uid="18b476be-2229-4e05-91d8-f469b676630c"
CM029364.1	RepeatMasker	DNA	8925074	8925208	458	-	.	ID="RND-3_FAMILY-136";Tend="1342";Tstart="1217";shortTE="F";uid="0d4011f6-49a4-4c40-9126-093e6484d7f9"
CM029364.1	RepeatMasker	LINE/RTE-BovB	6542220	6542526	2210	-	.	ID="RND-5_FAMILY-918";Tend="1333";Tstart="1030";shortTE="F";uid="7cee8a2e-6f86-40ea-95c9-1284b934f52c"
CM029364.1	RepeatMasker	DNA/Ginger-1	54583	54930	3993	-	.	ID="RND-1_FAMILY-33";Tend="1399";Tstart="1058";shortTE="F";uid="05003a76-1120-4f05-9cf3-12fbbfc0952c"
CM029364.1	RepeatMasker	DNA	12788983	12789267	607	-	.	ID="RND-3_FAMILY-144";Tend="1327";Tstart="1046";shortTE="F";uid="b02fd047-cb7c-46e0-aaf5-dcb2a17b6d70"
CM029364.1	RepeatMasker	Retroposon?	1058269	1059002	3003	-	.	ID="RND-6_FAMILY-1967";Tend="1799";Tstart="979";shortTE="F";uid="c8dd1883-cadd-4075-9e2d-868d35dc6dc7"
CM029364.1	RepeatMasker	LINE/RTE-BovB	8901209	8901832	4865	-	.	ID="RND-1_FAMILY-83";Tend="1456";Tstart="832";shortTE="F";uid="1de12c69-e72d-47bb-a0e6-35cafa76367b"
CM029364.1	RepeatMasker	DNA/MULE-MuDR	8188839	8189078	1240	-	.	ID="rnd-5_family-1256";Tend="1290";Tstart="907";shortTE="F";uid="f7c3c6dc-7f08-4363-af34-a57ebfed31ef"
CM029364.1	RepeatMasker	Unknown	3713122	3713349	775	-	.	ID="RND-6_FAMILY-135";Tend="1192";Tstart="919";shortTE="F";uid="2266f63d-6e3b-4c0b-af26-ce313c1a7e38"
CM029364.1	RepeatMasker	DNA/Ginger-1	8908321	8908532	1103	-	.	ID="RND-5_FAMILY-1110";Tend="1808";Tstart="1595";shortTE="F";uid="8655b4e6-249b-4d92-b397-241365c9e338"
CM029364.1	RepeatMasker	Retroposon?	18308100	18309244	5236	-	.	ID="RND-4_FAMILY-238";Tend="1912";Tstart="785";shortTE="F";uid="e904e5ca-a4f5-401a-9596-1418236004dc"
CM029364.1	RepeatMasker	Retroposon?	20231221	20231869	499	-	.	ID="RND-5_FAMILY-708";TEgroup="ctg_8%7CRND-5_FAMILY-708%7C3";Tend="1905";Tstart="768";shortTE="F";uid="6e9d3781-7bf2-412a-afa0-20967489d246"
CM029364.1	RepeatMasker	DNA/hAT-Tip100	7194936	7195100	1395	-	.	ID="RND-6_FAMILY-22684";Tend="1080";Tstart="916";shortTE="F";uid="555689f5-12de-4604-b02e-9de9fad3f60d"
CM029364.1	RepeatMasker	DNA/Ginger-1	20398882	20399279	1951	-	.	ID="RND-4_FAMILY-400";Tend="1681";Tstart="1253";shortTE="F";uid="bf6eae70-2add-4c44-94ec-8540424ce2d7"
CM029364.1	RepeatMasker	DNA/hAT-hAT19	67930	68174	913	-	.	ID="RND-6_FAMILY-5235";Tend="1426";Tstart="1179";shortTE="F";uid="74682344-2725-4421-a646-6df31b694fb3"
CM029364.1	RepeatMasker	Retroposon?	8175914	8176841	3407	-	.	ID="RND-5_FAMILY-708";Tend="1908";Tstart="894";shortTE="F";uid="7fa718ff-8c7a-4912-8cde-d5029f353c33"
CM029364.1	RepeatMasker	DNA/Ginger-1	14180785	14181324	625	-	.	ID="RND-2_FAMILY-108";TEgroup="ctg_8%7CRND-2_FAMILY-108%7C2";Tend="1689";Tstart="956";shortTE="F";uid="cd84552f-e5b0-4a30-bfd8-041af61cc3aa"
CM029364.1	RepeatMasker	DNA/Ginger-1	3274161	3274677	1014	-	.	ID="RND-6_FAMILY-25049";Tend="1696";Tstart="1023";shortTE="F";uid="e7eeee9f-f4f6-4568-80fe-8297f7238dbd"
CM029364.1	RepeatMasker	DNA/Kolobok-E	15786371	15786686	1611	-	.	ID="RND-6_FAMILY-5151";Tend="1825";Tstart="1496";shortTE="F";uid="13f40baa-2173-4c45-9aee-169db841ff42"
CM029364.1	RepeatMasker	Unknown	11253344	11253642	728	-	.	ID="RND-5_FAMILY-1478";Tend="1383";Tstart="1102";shortTE="F";uid="3f7a11d3-4139-4cbb-925e-1c9cad23c757"
CM029364.1	RepeatMasker	DNA/Ginger-1	19946747	19947227	2377	-	.	ID="RND-1_FAMILY-33";Tend="1777";Tstart="1251";shortTE="F";uid="47224fa9-da53-4f11-bf8a-5833ebc3d0db"
CM029364.1	RepeatMasker	DNA/Ginger-1	19371372	19371637	1203	-	.	ID="RND-5_FAMILY-1110";Tend="1816";Tstart="1579";shortTE="F";uid="b2213348-dfa6-4ac6-b3b7-39efa1879d9f"
CM029364.1	RepeatMasker	Retroposon?	18809557	18809797	401	-	.	ID="RND-6_FAMILY-2429";Tend="1654";Tstart="1382";shortTE="F";uid="1fce8ac7-93cb-4f46-bf48-4a35571e24ba"
CM029364.1	RepeatMasker	Retroposon?	15205714	15205850	676	-	.	ID="RND-6_FAMILY-3888";Tend="1234";Tstart="1092";shortTE="F";uid="dbc63311-6f50-4078-bdd3-a7b8d974cb2d"
CM029364.1	RepeatMasker	DNA/Ginger-1	11632706	11633085	1053	-	.	ID="RND-6_FAMILY-2606";Tend="1645";Tstart="1236";shortTE="F";uid="f5c34109-3b99-4d66-920b-b75702df8a07"
CM029364.1	RepeatMasker	DNA/hAT?	20244886	20245186	1021	-	.	ID="RND-3_FAMILY-96";Tend="1448";Tstart="1167";shortTE="F";uid="06c25805-308f-482d-8d6b-db652f096aca"
CM029364.1	RepeatMasker	Unknown	8195439	8195863	1323	-	.	ID="RND-5_FAMILY-1478";Tend="1440";Tstart="1001";shortTE="F";uid="37a59706-09c7-4b33-b867-b6b0af7fe99a"
CM029364.1	RepeatMasker	Retroposon?	8189611	8189947	792	-	.	ID="RND-6_FAMILY-1967";Tend="1287";Tstart="918";shortTE="F";uid="c16a1f89-fd7d-4e50-82be-f50afc8addd0"
CM029364.1	RepeatMasker	DNA	7424207	7424315	414	-	.	ID="RND-4_FAMILY-168";Tend="851";Tstart="746";shortTE="F";uid="e22dbc59-172d-41e8-a2a8-3030b9f0873d"
CM029364.1	RepeatMasker	LINE/RTE-BovB	7191734	7192338	2939	-	.	ID="RND-3_FAMILY-111";Tend="1769";Tstart="1151";shortTE="F";uid="2519f19d-7929-4056-8066-60d5923b7d35"
CM029364.1	RepeatMasker	DNA/Ginger-1	20705763	20706087	956	-	.	ID="RND-2_FAMILY-108";Tend="1348";Tstart="967";shortTE="F";uid="a2417d39-0317-4405-abf5-71d65aae8f71"
CM029364.1	RepeatMasker	Unknown	6901188	6901745	417	-	.	ID="RND-6_FAMILY-146";TEgroup="ctg_8%7CRND-6_FAMILY-146%7C2";Tend="1293";Tstart="498";shortTE="T";uid="f3b6526e-c32b-4255-95f0-ddb79168fda3"
CM029364.1	RepeatMasker	Retroposon?	13275275	13275949	2751	-	.	ID="RND-3_FAMILY-43";Tend="1716";Tstart="945";shortTE="F";uid="3406bdc3-fae9-4b75-aafe-ac3469cfe4cd"
CM029364.1	RepeatMasker	DNA/hAT-Blackjack	14155008	14155338	1863	-	.	ID="RND-6_FAMILY-5371";Tend="1469";Tstart="1099";shortTE="F";uid="53188a6f-7be5-4140-99d1-f8d77f02b71f"
CM029364.1	RepeatMasker	DNA/Kolobok-E	18342577	18342829	1026	-	.	ID="RND-3_FAMILY-70";Tend="1607";Tstart="1345";shortTE="F";uid="c7b22d16-ace4-498e-9a45-a028a3dd2f96"
CM029364.1	RepeatMasker	DNA/Ginger-1	20751041	20751184	456	-	.	ID="RND-5_FAMILY-673";Tend="2158";Tstart="2006";shortTE="F";uid="46f23741-0833-4b6d-8020-7106a9e27685"
CM029364.1	RepeatMasker	Retroposon?	7516461	7516701	406	-	.	ID="RND-1_FAMILY-7";Tend="1357";Tstart="1068";shortTE="F";uid="190a0bd1-e300-4550-9fa6-9abe51030581"
CM029364.1	RepeatMasker	DNA/Kolobok-E	1930450	1930992	1800	-	.	ID="RND-3_FAMILY-70";Tend="1939";Tstart="1359";shortTE="F";uid="9da8d4e5-751a-4966-bb47-4ed61eb68b45"
CM029364.1	RepeatMasker	DNA/Ginger-1	17725132	17725386	1216	-	.	ID="RND-6_FAMILY-25049";Tend="1194";Tstart="877";shortTE="F";uid="c4b2e44f-f0d5-4da3-9c6e-e703703a6090"
CM029364.1	RepeatMasker	DNA/Ginger-1	19113146	19113324	1273	-	.	ID="RND-2_FAMILY-46";Tend="939";Tstart="751";shortTE="F";uid="aff0041b-2f33-483f-b25c-ae0fcdc28e1d"
CM029364.1	RepeatMasker	Unknown	4090531	4091839	11712	-	.	ID="RND-6_FAMILY-11873";Tend="1309";Tstart="1";shortTE="F";uid="5770f66d-262a-4a1c-80a7-64260e912cdc"
CM029364.1	RepeatMasker	DNA/Ginger-1	12401883	12402142	585	-	.	ID="RND-6_FAMILY-4698";Tend="1758";Tstart="1478";shortTE="F";uid="5c705dbc-869c-4543-a03a-53f6dffb9ef1"
CM029364.1	RepeatMasker	LINE/RTE-BovB	12897011	12897617	997	-	.	ID="RND-3_FAMILY-52";TEgroup="ctg_8%7CRND-3_FAMILY-52%7C13";Tend="1523";Tstart="1179";shortTE="F";uid="fcf89a4f-0212-4f91-a523-7ceb7855fa68"
CM029364.1	RepeatMasker	DNA/Ginger-1	8029287	8029605	716	-	.	ID="RND-1_FAMILY-33";Tend="1353";Tstart="964";shortTE="F";uid="e239ac23-2d1b-4de6-b45c-f2d547cdc844"
CM029364.1	RepeatMasker	Retroposon?	15422051	15422552	1905	-	.	ID="RND-6_FAMILY-3888";Tend="1545";Tstart="955";shortTE="F";uid="cd4af79e-4e64-4a92-b8e6-3af9fa42af61"
CM029364.1	RepeatMasker	Retroposon?	2378964	2379072	405	-	.	ID="RND-1_FAMILY-27";Tend="1427";Tstart="1316";shortTE="F";uid="2eca933e-bda3-449a-9e90-bd84a948ea46"
CM029364.1	RepeatMasker	DNA/Kolobok-E	6378124	6378330	858	-	.	ID="RND-3_FAMILY-294";Tend="1896";Tstart="1677";shortTE="F";uid="10726b7d-b8db-4664-ac03-1e9c89b1c527"
CM029364.1	RepeatMasker	LINE/RTE-BovB	15076122	15076763	1278	-	.	ID="RND-6_FAMILY-617";Tend="1332";Tstart="497";shortTE="F";uid="587444f8-8159-4f98-a3f6-fa352a0c054a"
CM029364.1	RepeatMasker	DNA/Kolobok-E	19803719	19803905	443	-	.	ID="RND-3_FAMILY-70";Tend="1524";Tstart="1339";shortTE="F";uid="06b9583d-78ac-495d-839b-32cce3202e52"
CM029364.1	RepeatMasker	Retroposon?	18889051	18889368	885	-	.	ID="RND-6_FAMILY-2429";Tend="1644";Tstart="1285";shortTE="F";uid="43b11359-9564-4b2c-8937-a95ea0720abe"
CM029364.1	RepeatMasker	Retroposon?	8955776	8956017	1386	-	.	ID="RND-1_FAMILY-7";Tend="1956";Tstart="1713";shortTE="F";uid="b239003f-3b75-479e-9bdd-e361cfd7782e"
CM029364.1	RepeatMasker	DNA/Ginger-1	14506178	14506346	563	-	.	ID="RND-6_FAMILY-4698";Tend="1755";Tstart="1578";shortTE="F";uid="b7ea125b-4325-47cb-873c-6e17a97046b9"
CM029364.1	RepeatMasker	DNA/MULE-NOF	8927140	8927466	552	-	.	ID="REHAVKUS1_AP";Tend="4926";Tstart="4590";shortTE="F";uid="56f76c8f-45ea-4867-be79-3d3bcc3ab293"
CM029364.1	RepeatMasker	DNA/Ginger-1	10891133	10891459	1762	-	.	ID="RND-5_FAMILY-1480";Tend="1662";Tstart="1325";shortTE="F";uid="86d127e5-0da6-433d-8511-8b454f59f3b6"
CM029364.1	RepeatMasker	Unknown	17034376	17034683	538	-	.	ID="RND-4_FAMILY-923";Tend="1327";Tstart="991";shortTE="F";uid="1f3a12b1-95f9-459a-907e-ebfa1c7e72da"
CM029364.1	RepeatMasker	DNA/Kolobok-E	18995746	18996036	927	-	.	ID="RND-5_FAMILY-1864";Tend="1215";Tstart="870";shortTE="F";uid="e82e3060-c15a-4358-8d25-33c661b236b6"
CM029364.1	RepeatMasker	LINE/RTE-BovB	16337292	16337806	2347	-	.	ID="RND-3_FAMILY-111";Tend="1723";Tstart="1183";shortTE="F";uid="1d94b5a5-fca9-4f86-9e5e-9bf07ae1d6f9"
CM029364.1	RepeatMasker	DNA/Ginger-1	17973686	17974477	2169	-	.	ID="RND-6_FAMILY-25049";Tend="1754";Tstart="864";shortTE="F";uid="674e5a7b-1f64-4f2f-8b05-3783f6ecf39b"
CM029364.1	RepeatMasker	LINE/RTE-BovB	14392281	14392503	1095	-	.	ID="RND-1_FAMILY-30";Tend="1722";Tstart="1477";shortTE="F";uid="ac4d2059-55a0-4bff-a4d4-ae320f64e12b"
CM029364.1	RepeatMasker	DNA/hAT-Tip100	19002070	19002401	1045	-	.	ID="RND-4_FAMILY-680";Tend="1282";Tstart="972";shortTE="F";uid="51701564-6af6-4b3f-83bc-e676cc940fab"
CM029364.1	RepeatMasker	DNA/Kolobok-E	15777190	15777834	1121	-	.	ID="RND-3_FAMILY-70";Tend="1903";Tstart="1069";shortTE="F";uid="0ebb3151-c38c-4bd8-86d1-3c4334eb3062"
CM029364.1	RepeatMasker	DNA/Ginger-1	3180980	3181290	949	-	.	ID="RND-6_FAMILY-2606";Tend="2107";Tstart="1810";shortTE="F";uid="2814d4b6-2fca-4b35-ac55-c16eef4af7ac"
CM029364.1	RepeatMasker	Retroposon?	18641628	18641823	892	-	.	ID="RND-6_FAMILY-3888";Tend="1374";Tstart="1189";shortTE="F";uid="f3b407ff-9e43-474b-a18d-d9e4cd8eb160"
CM029364.1	RepeatMasker	DNA/Kolobok-E	13122984	13123096	502	-	.	ID="RND-6_FAMILY-5151";Tend="1710";Tstart="1600";shortTE="F";uid="30b57e84-978e-4712-97e6-c22104a72d5e"
CM029364.1	RepeatMasker	DNA	10409488	10409715	501	-	.	ID="TTAA7_AP";Tend="346";Tstart="107";shortTE="F";uid="96831fdc-4a6b-494e-bd6a-592208362603"
CM029364.1	RepeatMasker	Unknown	17392171	17392478	869	-	.	ID="RND-1_FAMILY-41";Tend="1166";Tstart="889";shortTE="F";uid="bdfefa9e-8d9e-4893-a08b-db288a96df31"
CM029364.1	RepeatMasker	LINE/RTE-BovB	16071915	16072503	3566	-	.	ID="RND-5_FAMILY-2349";Tend="1294";Tstart="662";shortTE="F";uid="0022a3ba-553e-43fa-97fa-6a387960ecd8"
CM029364.1	RepeatMasker	Retroposon?	3376472	3376773	1222	-	.	ID="RND-6_FAMILY-3888";Tend="1448";Tstart="1134";shortTE="F";uid="a57f8048-c9ca-4a69-b28f-17e16e800669"
CM029364.1	RepeatMasker	LINE/RTE-BovB	15080200	15080566	1731	-	.	ID="RND-5_FAMILY-1268";Tend="1265";Tstart="873";shortTE="F";uid="d980f02d-047f-46bf-a2bd-1c7728bf4ace"
CM029364.1	RepeatMasker	Retroposon?	2235448	2235808	1407	-	.	ID="RND-3_FAMILY-43";Tend="1678";Tstart="1233";shortTE="F";uid="95e228da-261b-45a8-a65b-dc78658be821"
CM029364.1	RepeatMasker	DNA/Ginger-1	19640615	19641131	975	-	.	ID="RND-6_FAMILY-4698";Tend="1748";Tstart="1345";shortTE="F";uid="b4ffe66b-6bdd-4328-94ae-a53a36148735"
CM029364.1	RepeatMasker	Unknown	16564996	16565229	1612	-	.	ID="RND-1_FAMILY-192";Tend="1225";Tstart="981";shortTE="F";uid="09d3de77-684d-4402-85a8-60c3d834427d"
CM029364.1	RepeatMasker	Retroposon?	11829227	11829577	1710	-	.	ID="RND-6_FAMILY-3888";Tend="1301";Tstart="748";shortTE="F";uid="dcc3a717-ec6e-4f8f-a944-b560f3e51452"
CM029364.1	RepeatMasker	DNA/Kolobok-E	18078364	18078670	969	-	.	ID="RND-3_FAMILY-70";Tend="1355";Tstart="1025";shortTE="F";uid="54d26374-6868-4743-81e8-15be9a81eb2a"
CM029364.1	RepeatMasker	Retroposon?	17492474	17492769	640	-	.	ID="RND-6_FAMILY-1702";Tend="2080";Tstart="1713";shortTE="F";uid="5605d92a-d408-424b-8c8d-dab4d586ea64"
CM029364.1	RepeatMasker	LINE/RTE-BovB	326530	326749	452	-	.	ID="RND-5_FAMILY-116";Tend="1181";Tstart="942";shortTE="F";uid="572bce4b-f5b6-448e-9762-60454909a1b2"
CM029364.1	RepeatMasker	Unknown	7689475	7689716	559	-	.	ID="RND-5_FAMILY-2636";Tend="1411";Tstart="1188";shortTE="F";uid="4fa96cd8-bae3-4466-ac47-d0ab105642c1"
CM029364.1	RepeatMasker	DNA/TcMar-Mariner	3275958	3276654	889	-	.	ID="MARINER-25_LMI";Tend="692";Tstart="1";shortTE="F";uid="ce604b80-33a6-4c25-b2aa-2f7da42c4536"
CM029364.1	RepeatMasker	Retroposon?	425231	425751	1426	-	.	ID="RND-6_FAMILY-3888";Tend="1558";Tstart="957";shortTE="F";uid="3dea00d9-107a-4084-840b-bf91b13405df"
CM029364.1	RepeatMasker	DNA/Kolobok-E	552705	553188	1350	-	.	ID="RND-6_FAMILY-5151";Tend="1917";Tstart="1424";shortTE="F";uid="1dc92e63-7b5f-4fb8-9ad7-efb3ae599cf6"
CM029364.1	RepeatMasker	DNA/hAT?	16745926	16746229	950	-	.	ID="RND-3_FAMILY-96";Tend="1117";Tstart="855";shortTE="F";uid="a3702710-aede-4245-912a-660d05fc27ad"
CM029364.1	RepeatMasker	DNA/Ginger-1	14906992	14907242	496	-	.	ID="RND-4_FAMILY-400";Tend="1680";Tstart="1395";shortTE="F";uid="cd863d1b-7fbd-4f3a-8bfa-4f6a8a4f68d8"
CM029364.1	RepeatMasker	DNA/Ginger-1	12410473	12410667	551	-	.	ID="RND-6_FAMILY-10821";Tend="1083";Tstart="887";shortTE="F";uid="4eb30edb-9409-4480-ac9e-df8dda79cf11"
CM029364.1	RepeatMasker	Retroposon?	14832596	14832751	570	-	.	ID="RND-1_FAMILY-27";Tend="907";Tstart="775";shortTE="F";uid="7586bab7-a8ec-4cca-a421-9cf3c5000110"
CM029364.1	RepeatMasker	DNA/Kolobok-E	20239222	20239342	499	-	.	ID="RND-3_FAMILY-70";Tend="1457";Tstart="1339";shortTE="F";uid="bb9430c8-fd1d-4865-b353-48c4fb262c45"
CM029364.1	RepeatMasker	Unknown	15261477	15261605	1847	-	.	ID="RND-1_FAMILY-31";Tend="5612";Tstart="5123";shortTE="F";uid="39a2cd74-3530-4f10-9930-db9e41066921"
CM029364.1	RepeatMasker	DNA/Ginger-1	18956976	18957305	908	-	.	ID="RND-1_FAMILY-2";Tend="1265";Tstart="967";shortTE="F";uid="a71b3598-d63a-4e9d-9fc2-d038ded308d2"
CM029364.1	RepeatMasker	Retroposon?	17124069	17124303	579	-	.	ID="RND-1_FAMILY-7";Tend="1345";Tstart="1077";shortTE="F";uid="86cc03dd-ffea-4da8-8556-a68d9d129967"
CM029364.1	RepeatMasker	DNA/Ginger-1	5455519	5455688	621	-	.	ID="RND-1_FAMILY-8";Tend="1331";Tstart="1150";shortTE="F";uid="a7ac6877-a9a3-453e-856f-afc175f53a4e"
CM029364.1	RepeatMasker	LTR/Gypsy	3034383	3034615	496	-	.	ID="RND-5_FAMILY-4166";Tend="1649";Tstart="1275";shortTE="F";uid="9dbdf3cb-7ffa-4d0d-b813-15170f5b6f8f"
CM029364.1	RepeatMasker	DNA/hAT?	9460663	9461121	1694	-	.	ID="RND-3_FAMILY-96";Tend="1569";Tstart="1052";shortTE="F";uid="08b907b2-81d1-4018-9e68-70c42f684e58"
CM029364.1	RepeatMasker	LINE/RTE-BovB	13550954	13551078	743	-	.	ID="RND-3_FAMILY-111";Tend="1723";Tstart="1587";shortTE="F";uid="ba091852-69b6-4122-a28c-9217d2c6d408"
CM029364.1	RepeatMasker	DNA/Ginger-1	89975	90654	681	-	.	ID="RND-6_FAMILY-4698";TEgroup="ctg_8%7CRND-6_FAMILY-4698%7C1";Tend="1645";Tstart="1051";shortTE="F";uid="decfdbc3-7775-4e46-a6e6-563381d3bb01"
CM029364.1	RepeatMasker	Retroposon?	41900	42061	648	-	.	ID="RND-3_FAMILY-43";Tend="1528";Tstart="1335";shortTE="F";uid="339c0830-1c19-486f-a7f0-538dfe94198a"
CM029364.1	RepeatMasker	Unknown	4992384	4992891	942	-	.	ID="RND-4_FAMILY-76";Tend="1394";Tstart="830";shortTE="F";uid="983a7e1c-d62f-4d67-b67c-93f5e317e154"
CM029364.1	RepeatMasker	DNA/hAT-Charlie	7745126	7745284	431	-	.	ID="RND-5_FAMILY-476";Tend="1117";Tstart="951";shortTE="F";uid="3a608891-9ec3-4a0d-b880-8f48983a3246"
CM029364.1	RepeatMasker	Unknown	18739195	18739623	1503	-	.	ID="RND-6_FAMILY-135";Tend="1437";Tstart="948";shortTE="F";uid="32f170eb-346d-47e0-9815-6e7aeba79183"
CM029364.1	RepeatMasker	Unknown	11393750	11394121	755	-	.	ID="RND-6_FAMILY-135";Tend="1441";Tstart="997";shortTE="F";uid="f993c36f-bd4f-4724-924d-7330990ccdfc"
CM029364.1	RepeatMasker	DNA/hAT-Tip100	12379784	12380209	3149	-	.	ID="RND-1_FAMILY-165";Tend="1351";Tstart="943";shortTE="F";uid="55a40a7c-84d1-42cf-a907-18d05be01ae7"
CM029364.1	RepeatMasker	Unknown	5295004	5295305	1664	-	.	ID="RND-6_FAMILY-3871";Tend="1130";Tstart="778";shortTE="F";uid="3eedaf02-1e9a-4228-95d6-674557d9c028"
CM029364.1	RepeatMasker	Unknown	1423401	1423736	523	-	.	ID="RND-5_FAMILY-2989";Tend="1557";Tstart="1215";shortTE="F";uid="cad66156-5827-4fd5-90fb-164cf4454d2f"
CM029364.1	RepeatMasker	Unknown	6425734	6426116	2306	-	.	ID="RND-1_FAMILY-4";Tend="1371";Tstart="913";shortTE="F";uid="23ed3674-bd52-4c5e-abb5-8163e475168f"
CM029364.1	RepeatMasker	Retroposon?	14385204	14385790	2084	-	.	ID="RND-6_FAMILY-3888";Tend="1542";Tstart="956";shortTE="F";uid="e7b2213f-c3f7-4f2f-b020-945037f68f43"
CM029364.1	RepeatMasker	Retroposon?	18976818	18977132	1682	-	.	ID="RND-3_FAMILY-43";Tend="1856";Tstart="1199";shortTE="F";uid="efdb27a9-f54d-47f4-b1d6-b6c8455edc15"
CM029364.1	RepeatMasker	Unknown	18234615	18235040	1368	-	.	ID="RND-5_FAMILY-1478";Tend="1447";Tstart="1005";shortTE="F";uid="adaa7c4c-8519-49df-b1e7-93f740c9fef8"
CM029364.1	RepeatMasker	DNA/Ginger-1	9523431	9523554	401	-	.	ID="RND-2_FAMILY-46";Tend="2089";Tstart="1964";shortTE="F";uid="8cace6c2-cd72-423d-b2cb-35ec691a060c"
CM029364.1	RepeatMasker	DNA	8490554	8491133	2102	-	.	ID="RND-4_FAMILY-168";Tend="1502";Tstart="964";shortTE="F";uid="44de5ad1-098e-4b2c-be71-deeb30805a3a"
CM029364.1	RepeatMasker	Retroposon?	18840690	18841218	813	-	.	ID="RND-6_FAMILY-1967";Tend="1484";Tstart="918";shortTE="F";uid="ed728a3f-3ef4-4623-b38a-e3a48a3c330b"
CM029364.1	RepeatMasker	DNA/Kolobok-E	9779060	9779417	758	-	.	ID="RND-3_FAMILY-70";Tend="1273";Tstart="926";shortTE="F";uid="1856f9a6-fd23-4da7-8051-7451bd0916ce"
CM029364.1	RepeatMasker	Retroposon?	11368449	11369223	2790	-	.	ID="RND-1_FAMILY-96";Tend="2258";Tstart="1504";shortTE="F";uid="8912ddcb-f883-45e9-b568-f1027a811344"
CM029364.1	RepeatMasker	Retroposon?	15796134	15796500	497	-	.	ID="RND-4_FAMILY-238";Tend="1206";Tstart="775";shortTE="F";uid="56b51b3b-e620-4f9a-a030-57199b096ebf"
CM029364.1	RepeatMasker	Retroposon?	7088725	7088941	1194	-	.	ID="RND-6_FAMILY-3888";Tend="1205";Tstart="967";shortTE="F";uid="fb5a62f2-7bcc-4564-9b33-24fcdb1d5a40"
CM029364.1	RepeatMasker	Retroposon?	20013987	20014248	910	-	.	ID="RND-2_FAMILY-19";Tend="1868";Tstart="1595";shortTE="F";uid="acacc156-eb70-44d3-b371-a01e6a520e52"
CM029364.1	RepeatMasker	Unknown	8800219	8801064	2312	-	.	ID="RND-6_FAMILY-232";Tend="1596";Tstart="659";shortTE="F";uid="d04c8b26-560b-456d-95d9-9037b1f151bc"
CM029364.1	RepeatMasker	RC/Helitron	16761309	16761547	783	-	.	ID="RND-4_FAMILY-454";TEgroup="ctg_8%7CRND-4_FAMILY-454%7C1";Tend="1443";Tstart="1279";shortTE="F";uid="dce4b178-f1d8-40f5-8208-cae80540dd9a"
CM029364.1	RepeatMasker	Retroposon?	5237581	5237748	519	-	.	ID="RND-1_FAMILY-27";Tend="945";Tstart="767";shortTE="F";uid="e539dd0d-7985-48d6-8363-a97d4cd3e202"
CM029364.1	RepeatMasker	Retroposon?	13326445	13326551	498	-	.	ID="RND-4_FAMILY-238";Tend="1578";Tstart="1481";shortTE="F";uid="fad57f07-d1fd-44f7-9f09-54e17769b778"
CM029364.1	RepeatMasker	DNA/Kolobok-E	5341739	5342200	2139	-	.	ID="RND-2_FAMILY-13";Tend="1903";Tstart="1386";shortTE="F";uid="7ed29eb0-dcb7-4a9b-b7fb-6efc822cb7da"
CM029364.1	RepeatMasker	DNA/Ginger-1	15529113	15529438	2127	-	.	ID="RND-6_FAMILY-25049";Tend="1915";Tstart="1564";shortTE="F";uid="02e6877f-c58a-405e-91ca-dcee3e3b0068"
CM029364.1	RepeatMasker	Retroposon?	10053981	10054693	1933	-	.	ID="RND-5_FAMILY-708";Tend="1680";Tstart="824";shortTE="F";uid="e112de05-7550-416c-a97a-58e90125dbd9"
CM029364.1	RepeatMasker	DNA/Ginger-1	17260523	17261325	2183	-	.	ID="RND-6_FAMILY-25049";Tend="2143";Tstart="1154";shortTE="F";uid="146a3e89-6901-4e17-9dd9-c0c4a79c6825"
CM029364.1	RepeatMasker	Unknown	19693715	19694112	1126	-	.	ID="RND-5_FAMILY-1478";Tend="1447";Tstart="1005";shortTE="F";uid="c0c64971-d8c7-4fd3-b7d9-7a8559dfe6b6"
CM029364.1	RepeatMasker	DNA/Ginger-1	19074144	19074464	793	-	.	ID="rnd-5_family-673";Tend="2158";Tstart="1704";shortTE="F";uid="a15bf674-96b7-4ca6-b0c1-4218832d6aaf"
CM029364.1	RepeatMasker	DNA/Ginger-1	17090359	17090655	1037	-	.	ID="RND-1_FAMILY-19";Tend="1661";Tstart="1369";shortTE="F";uid="c705f8e8-83bc-4fd1-967b-7c163b345693"
CM029364.1	RepeatMasker	RC/Helitron	19795823	19796039	784	-	.	ID="RND-6_FAMILY-1443";Tend="1412";Tstart="1184";shortTE="F";uid="35f7c101-6179-41af-ae8d-e0a03b0b196c"
CM029364.1	RepeatMasker	LINE/RTE-BovB	4905911	4906574	818	-	.	ID="RND-4_FAMILY-1829";Tend="1551";Tstart="800";shortTE="F";uid="23321cb1-9bdb-4eaa-9bb5-92d72cee7a68"
CM029364.1	RepeatMasker	Unknown	6054555	6054855	1267	-	.	ID="RND-5_FAMILY-2246";Tend="1220";Tstart="923";shortTE="F";uid="2f19cb47-962d-4feb-b766-4c9448e07032"
CM029364.1	RepeatMasker	DNA/Ginger-1	14051645	14052257	1826	-	.	ID="RND-1_FAMILY-19";Tend="1653";Tstart="978";shortTE="F";uid="d56b64d1-4f48-48bf-a3c3-7fba0e323b66"
CM029364.1	RepeatMasker	Retroposon?	14975518	14975845	1302	-	.	ID="RND-6_FAMILY-3888";Tend="1309";Tstart="957";shortTE="F";uid="081760e2-d72f-4623-ae89-0a53ab51b210"
CM029364.1	RepeatMasker	DNA/Ginger-1	20716042	20716149	749	-	.	ID="RND-2_FAMILY-108";Tend="1076";Tstart="967";shortTE="F";uid="39934502-a2ce-4c27-9e86-dd3abb76d7f0"
CM029364.1	RepeatMasker	DNA/Ginger-1	9689543	9690418	4810	-	.	ID="RND-1_FAMILY-33";Tend="1821";Tstart="915";shortTE="F";uid="df789118-0455-4ac2-acb0-8a27793ad6b9"
CM029364.1	RepeatMasker	Retroposon?	7329490	7329672	1309	-	.	ID="RND-1_FAMILY-6";Tend="1109";Tstart="927";shortTE="F";uid="8394cb04-4bda-419e-8a40-c4d60ae51bb6"
CM029364.1	RepeatMasker	Unknown	3023280	3023680	1505	-	.	ID="RND-6_FAMILY-135";Tend="1358";Tstart="903";shortTE="F";uid="d228ca97-64cc-44a8-a92a-9b69dc1c8a55"
CM029364.1	RepeatMasker	Unknown	887764	888199	1525	-	.	ID="RND-6_FAMILY-135";Tend="1452";Tstart="973";shortTE="F";uid="18328e89-c89a-48f0-859a-56ea5fbea173"
CM029364.1	RepeatMasker	DNA/Ginger-1	1011053	1011624	3960	-	.	ID="RND-6_FAMILY-8806";Tend="1873";Tstart="1262";shortTE="F";uid="bbfbfa8b-f646-4bbf-b3a1-b6a724a477d1"
CM029364.1	RepeatMasker	Unknown	6007565	6007708	666	-	.	ID="RND-1_FAMILY-41";Tend="1098";Tstart="952";shortTE="F";uid="b70cb7b2-6f3b-42ed-b1cd-060cab9d1177"
CM029364.1	RepeatMasker	DNA/Ginger-1	19265211	19265498	857	-	.	ID="RND-4_FAMILY-400";Tend="1680";Tstart="1395";shortTE="F";uid="9e337935-7f38-42a9-acf1-73d0cf7289ed"
CM029364.1	RepeatMasker	Unknown	1504090	1504341	1211	-	.	ID="RND-5_FAMILY-2246";Tend="1359";Tstart="1108";shortTE="F";uid="a8184c8d-d621-43eb-a50a-a26aad9fb2f1"
CM029364.1	RepeatMasker	Unknown	172075	172307	488	-	.	ID="RND-1_FAMILY-41";Tend="1127";Tstart="927";shortTE="F";uid="384240f5-6da4-46c5-b368-4de81827decf"
CM029364.1	RepeatMasker	RC/Helitron	19796470	19796575	404	-	.	ID="HELITRON-N1C_BM";Tend="113";Tstart="11";shortTE="F";uid="cfa64306-ace7-45ed-88a6-c2fb5866088c"
CM029364.1	RepeatMasker	DNA/Ginger-1	6104970	6105238	992	-	.	ID="RND-5_FAMILY-1480";Tend="1723";Tstart="1461";shortTE="F";uid="896937a5-ab93-4a2d-976a-e495cefbc0ac"
CM029364.1	RepeatMasker	Unknown	18701085	18701366	1102	-	.	ID="RND-6_FAMILY-135";Tend="1459";Tstart="1178";shortTE="F";uid="88db3946-ef0a-4e57-8ad5-ba767f60b5fa"
CM029364.1	RepeatMasker	Retroposon?	467630	468060	1901	-	.	ID="RND-6_FAMILY-1967";Tend="1830";Tstart="1408";shortTE="F";uid="f1867cee-cd04-4a5c-84a6-f49d3136ca4e"
CM029364.1	RepeatMasker	DNA/Ginger-1	5444259	5444855	1619	-	.	ID="RND-2_FAMILY-108";Tend="1734";Tstart="1051";shortTE="F";uid="d46af02d-352d-43f1-b8e9-8e842ec57fa3"
CM029364.1	RepeatMasker	DNA/Ginger-1	1613421	1613624	591	-	.	ID="RND-4_FAMILY-400";Tend="1675";Tstart="1468";shortTE="F";uid="df3bdbaf-d905-402a-9528-6b6b22227e11"
CM029364.1	RepeatMasker	DNA/Ginger-1	1026787	1027186	1752	-	.	ID="RND-2_FAMILY-108";Tend="1393";Tstart="973";shortTE="F";uid="e7ae82e0-89c8-41e1-a565-eab8e58624ac"
CM029364.1	RepeatMasker	DNA/TcMar-Mariner	17856000	17856511	761	-	.	ID="MARINER-1_HMM";Tend="1320";Tstart="780";shortTE="F";uid="c3c3b625-3815-4052-90ae-40a6d607bd20"
CM029364.1	RepeatMasker	Unknown	12428703	12429062	910	-	.	ID="RND-6_FAMILY-135";Tend="1344";Tstart="990";shortTE="F";uid="3cf883dd-fc32-4b5a-88fb-ffd3023b8090"
CM029364.1	RepeatMasker	Retroposon?	15278687	15278842	1022	-	.	ID="RND-1_FAMILY-14";Tend="1919";Tstart="1755";shortTE="F";uid="4e857d6e-638c-41da-9b5f-172bc1aeb47c"
CM029364.1	RepeatMasker	Unknown	8654900	8655032	985	-	.	ID="RND-4_FAMILY-735";Tend="1017";Tstart="886";shortTE="F";uid="02cf3a57-a2c8-4983-a95a-6a3ca530b7b6"
CM029364.1	RepeatMasker	Retroposon?	9866349	9867037	2234	-	.	ID="RND-3_FAMILY-43";Tend="1718";Tstart="931";shortTE="F";uid="92615d14-a892-4f80-88ac-655e839805bc"
CM029364.1	RepeatMasker	Retroposon?	9980165	9980714	2316	-	.	ID="RND-4_FAMILY-238";Tend="1495";Tstart="885";shortTE="F";uid="b8be40fa-6176-49b8-bf7f-7fc178fdde58"
CM029364.1	RepeatMasker	DNA/Kolobok-E	3166437	3166959	1618	-	.	ID="RND-6_FAMILY-5151";Tend="1339";Tstart="760";shortTE="F";uid="03726409-410b-4332-8111-bca3ad4a8c0f"
CM029364.1	RepeatMasker	DNA/P	10768662	10769201	3601	-	.	ID="RND-6_FAMILY-1955";Tend="1461";Tstart="863";shortTE="F";uid="8dd3f730-3e8d-4429-b346-a4caeff87019"
CM029364.1	RepeatMasker	DNA/Ginger-1	1399719	1400046	621	-	.	ID="rnd-6_family-2606";TEgroup="ctg_8%7Crnd-6_family-2606%7C1";Tend="1164";Tstart="701";shortTE="F";uid="d1b0cedf-7dba-4ea1-88b5-de0d4e972deb"
CM029364.1	RepeatMasker	DNA/Ginger-1	19799789	19799997	898	-	.	ID="RND-6_FAMILY-4698";Tend="1417";Tstart="1183";shortTE="F";uid="010c8f36-6b82-45d2-8223-d8b5eade392d"
CM029364.1	RepeatMasker	Unknown	15655082	15655907	3170	-	.	ID="RND-4_FAMILY-556";Tend="1321";Tstart="436";shortTE="F";uid="d6752775-d4e2-4017-8d61-1057a839f2f1"
CM029364.1	RepeatMasker	DNA/Ginger-1	20620248	20620896	1551	-	.	ID="RND-5_FAMILY-1480";Tend="1664";Tstart="976";shortTE="F";uid="91e18e32-aa5f-4e52-b256-1b1e68be42c6"
CM029364.1	RepeatMasker	DNA/Ginger-1	9159846	9160042	419	-	.	ID="RND-5_FAMILY-1480";Tend="1724";Tstart="1526";shortTE="F";uid="0d12b72c-50fc-4c49-bf5d-c0c5cd10b42d"
CM029364.1	RepeatMasker	DNA/Ginger-1	147479	148177	3068	-	.	ID="RND-5_FAMILY-1480";Tend="1723";Tstart="976";shortTE="F";uid="02f6b71b-543b-4eda-b4d4-e9c11630b4c1"
CM029364.1	RepeatMasker	Unknown	18215522	18215926	865	-	.	ID="RND-6_FAMILY-135";Tend="1469";Tstart="989";shortTE="F";uid="f8ec934d-fe9a-4bb4-b270-0f2e6d3bc8f0"
CM029364.1	RepeatMasker	DNA/Ginger-1	5048776	5049202	1829	-	.	ID="RND-6_FAMILY-4698";Tend="1470";Tstart="1035";shortTE="F";uid="a53e8642-d141-427a-a931-07c402c068b6"
CM029364.1	RepeatMasker	LINE/RTE-BovB	3443565	3443793	453	-	.	ID="RND-6_FAMILY-3718";Tend="2004";Tstart="1767";shortTE="F";uid="5eb3d647-cacb-4853-ba7f-159a0ad732f3"
CM029364.1	RepeatMasker	RC/Helitron	3017174	3017658	3508	-	.	ID="RND-4_FAMILY-454";Tend="1322";Tstart="846";shortTE="F";uid="7a853f1b-71f0-42bd-9c87-84f3b4055f5e"
CM029364.1	RepeatMasker	LINE/R1-LOA	1466893	1467170	536	-	.	ID="RND-6_FAMILY-1331";Tend="2359";Tstart="2069";shortTE="F";uid="0a16f6d6-ea57-4cf6-ad4e-b092eb2dfd1a"
CM029364.1	RepeatMasker	LINE/RTE-BovB	1506098	1506538	2538	-	.	ID="RND-3_FAMILY-111";Tend="1498";Tstart="1047";shortTE="F";uid="cf0fd9dc-0b9b-4d5d-a282-bc66376c0702"
CM029364.1	RepeatMasker	DNA/P	6097304	6097896	3646	-	.	ID="RND-5_FAMILY-1959";Tend="1804";Tstart="1135";shortTE="F";uid="cdf9ce55-a443-4118-a9c8-b58b1d02990e"
CM029364.1	RepeatMasker	RC/Helitron	16178719	16178977	885	-	.	ID="RND-4_FAMILY-454";Tend="1117";Tstart="889";shortTE="F";uid="ed05f905-215a-411b-85a4-da4793ffc68f"
CM029364.1	RepeatMasker	DNA/Kolobok-E	18224042	18224189	752	-	.	ID="RND-6_FAMILY-5151";Tend="895";Tstart="738";shortTE="F";uid="e455fe39-5822-4ad7-8390-b29622595d08"
CM029364.1	RepeatMasker	Retroposon?	3167856	3168876	1155	-	.	ID="RND-1_FAMILY-27";TEgroup="ctg_8%7CRND-1_FAMILY-27%7C1";Tend="1960";Tstart="801";shortTE="F";uid="33eb9c86-bfa0-4f28-bf44-4bed08c16343"
CM029364.1	RepeatMasker	Retroposon?	5186285	5186407	456	-	.	ID="RND-3_FAMILY-104";Tend="827";Tstart="699";shortTE="F";uid="c6eb7dd2-e7c8-4ba9-9b7e-cec8017dbcbf"
CM029364.1	RepeatMasker	LINE/R1-LOA	13316684	13317309	2386	-	.	ID="RND-6_FAMILY-1331";Tend="1457";Tstart="827";shortTE="F";uid="ea4add73-f3c2-4e6c-8cc2-3aa149940f9c"
CM029364.1	RepeatMasker	DNA/Ginger-1	15379266	15379608	542	-	.	ID="RND-6_FAMILY-25049";Tend="1661";Tstart="1310";shortTE="F";uid="123b23d0-cad6-4c76-a91c-ed53eb572a06"
CM029364.1	RepeatMasker	LINE/CR1	15581935	15582736	1134	-	.	ID="RND-5_FAMILY-5337";Tend="1379";Tstart="522";shortTE="F";uid="1fd421e1-82a8-43ad-bae9-16135f57ace8"
CM029364.1	RepeatMasker	Unknown	15928541	15929020	1477	-	.	ID="RND-6_FAMILY-135";Tend="1464";Tstart="939";shortTE="F";uid="663ee0b2-ab4e-49d0-b88a-a9722e7e7d1c"
CM029364.1	RepeatMasker	LINE/CR1	6202710	6202995	523	-	.	ID="RND-6_FAMILY-13060";Tend="653";Tstart="388";shortTE="F";uid="5701a886-8843-4113-b102-1c6c3aa45e5b"
CM029364.1	RepeatMasker	DNA	3515035	3515583	4061	-	.	ID="RND-5_FAMILY-1979";Tend="1475";Tstart="892";shortTE="F";uid="c8a60c23-0cef-4426-95ab-aa4b095ba842"
CM029364.1	RepeatMasker	DNA/hAT-hAT19	18766584	18766781	487	-	.	ID="HAT-N13_AP";Tend="208";Tstart="1";shortTE="F";uid="4ed6d57f-7e8b-4487-9f97-924bd7b06830"
CM029364.1	RepeatMasker	DNA	4242621	4242835	918	-	.	ID="RND-1_FAMILY-36";Tend="1215";Tstart="975";shortTE="F";uid="e535825d-4a08-48d0-9021-44e26c6c95c1"
CM029364.1	RepeatMasker	Unknown	19946143	19946316	420	-	.	ID="RND-4_FAMILY-556";Tend="1849";Tstart="1674";shortTE="F";uid="2a758c19-9a54-45b3-a120-21d879377077"
CM029364.1	RepeatMasker	DNA/Kolobok-E	14563301	14563993	1810	-	.	ID="RND-5_FAMILY-1864";TEgroup="ctg_8%7CRND-5_FAMILY-1864%7C1";Tend="1903";Tstart="761";shortTE="F";uid="249fca81-dde3-4af8-9fa3-8ae9938fe4f9"
CM029364.1	RepeatMasker	RC/Helitron	729499	729834	1420	-	.	ID="RND-4_FAMILY-454";Tend="1350";Tstart="856";shortTE="F";uid="a9492468-a745-43f6-bb43-4657bd25ffbf"
CM029364.1	RepeatMasker	DNA	15005875	15006207	911	-	.	ID="RND-3_FAMILY-144";Tend="1590";Tstart="1244";shortTE="F";uid="56398f04-aa47-4fd2-8fb5-e49402f31cb8"
CM029364.1	RepeatMasker	Retroposon?	13121985	13122205	1379	-	.	ID="RND-6_FAMILY-3888";Tend="1309";Tstart="1085";shortTE="F";uid="79ca18da-7918-4ab8-82d8-9abdc97b0058"
CM029364.1	RepeatMasker	Unknown	397611	397771	406	-	.	ID="RND-6_FAMILY-135";Tend="1079";Tstart="917";shortTE="F";uid="1f59c7d5-e1e8-4dea-9761-25130ee4d482"
CM029364.1	RepeatMasker	Unknown	9063645	9064522	2579	-	.	ID="RND-4_FAMILY-767";TEgroup="ctg_8%7CRND-4_FAMILY-767%7C1";Tend="1719";Tstart="654";shortTE="F";uid="209991d8-4221-4bf6-a5b8-abdbb068ca8d"
CM029364.1	RepeatMasker	Retroposon?	18641432	18641582	805	-	.	ID="RND-1_FAMILY-7";Tend="1013";Tstart="850";shortTE="F";uid="58ce0c80-8264-4882-8c95-2afc1f692e0e"
CM029364.1	RepeatMasker	Unknown	8499437	8499553	571	-	.	ID="RND-6_FAMILY-6885";Tend="1295";Tstart="1189";shortTE="F";uid="68a6cb89-3d8c-4f97-b00c-bc696bf1b3eb"
CM029364.1	RepeatMasker	DNA/Ginger-1	12025553	12025740	897	-	.	ID="RND-1_FAMILY-19";Tend="1708";Tstart="1521";shortTE="F";uid="fde76ec1-09e0-4646-950f-4841c01c0098"
CM029364.1	RepeatMasker	DNA/Ginger-1	7462267	7462451	477	-	.	ID="rnd-1_family-19";Tend="1761";Tstart="1539";shortTE="F";uid="43b7d2da-e48a-4653-9417-f8f9069719d0"
CM029364.1	RepeatMasker	DNA/Ginger-1	3012831	3013187	2638	-	.	ID="RND-6_FAMILY-25049";Tend="2143";Tstart="1796";shortTE="F";uid="13ff3959-f2bb-4661-846a-d4e8bf3c6463"
CM029364.1	RepeatMasker	RC/Helitron	20552824	20553040	797	-	.	ID="RND-4_FAMILY-897";Tend="1599";Tstart="1347";shortTE="F";uid="40edb02f-86b4-4495-aff4-8d5420213d39"
CM029364.1	RepeatMasker	Retroposon?	11416561	11416734	630	-	.	ID="RND-1_FAMILY-27";Tend="963";Tstart="770";shortTE="F";uid="0e687464-0eb5-4c05-8b87-290a1fe03899"
CM029364.1	RepeatMasker	LINE/Penelope	18242267	18242377	434	-	.	ID="RND-5_FAMILY-93";Tend="1447";Tstart="1332";shortTE="F";uid="4bac9bae-5c42-4be1-b72a-09a579bbd2fd"
CM029364.1	RepeatMasker	DNA/Ginger-1	747509	747709	477	-	.	ID="RND-6_FAMILY-4698";TEgroup="ctg_8%7CRND-6_FAMILY-4698%7C3";Tend="1696";Tstart="1352";shortTE="T";uid="b2c5a20a-3224-446d-b76d-27935d402e20"
CM029364.1	RepeatMasker	LINE/RTE-BovB	6874967	6875315	1126	-	.	ID="RND-3_FAMILY-111";Tend="1372";Tstart="1000";shortTE="F";uid="6abb80e7-9f08-46b2-a02a-f220461a6a01"
CM029364.1	RepeatMasker	Unknown	6740853	6741389	2544	-	.	ID="RND-6_FAMILY-135";Tend="1458";Tstart="917";shortTE="F";uid="6b7caf9e-6dc7-4329-aa1f-37d010423a4d"
CM029364.1	RepeatMasker	DNA/TcMar-Mariner	62846	64175	3533	-	.	ID="HALYOMORPHA_HALYS-5_FAMILY-3063";Tend="1298";Tstart="1";shortTE="F";uid="ee50bfe7-bff9-48f6-9d58-b44658d5046b"
CM029364.1	RepeatMasker	DNA/hAT-Tip100	17740769	17740976	912	-	.	ID="RND-3_FAMILY-203";Tend="1702";Tstart="1494";shortTE="F";uid="c303618b-520a-45d7-a831-f83481f814c1"
CM029364.1	RepeatMasker	LINE/RTE-BovB	18942611	18943039	1621	-	.	ID="RND-6_FAMILY-3718";Tend="2047";Tstart="1591";shortTE="F";uid="2eaf871d-bdaf-4da8-ac14-43a9a9ce2fb9"
CM029364.1	RepeatMasker	Retroposon?	18015257	18015546	710	-	.	ID="RND-6_FAMILY-3888";Tend="1302";Tstart="972";shortTE="F";uid="42e5cfd6-4c6b-4071-8abc-1044d2ee94c2"
CM029364.1	RepeatMasker	Retroposon?	17249087	17249407	1605	-	.	ID="RND-6_FAMILY-3888";Tend="1307";Tstart="960";shortTE="F";uid="d1153ea7-4c1e-46ed-add2-0de3cbd5abe9"
CM029364.1	RepeatMasker	Unknown	3975152	3975480	665	-	.	ID="RND-6_FAMILY-135";Tend="1297";Tstart="916";shortTE="F";uid="0faafc2b-d03c-4784-889e-63091ae62f25"
CM029364.1	RepeatMasker	Retroposon?	15449692	15449950	574	-	.	ID="RND-5_FAMILY-708";Tend="1114";Tstart="747";shortTE="F";uid="213a8596-16bf-4592-9c7b-8a992611193a"
CM029364.1	RepeatMasker	Unknown	11828454	11828632	496	-	.	ID="RND-6_FAMILY-4120";Tend="1169";Tstart="968";shortTE="F";uid="57edd6a0-6a2a-4a8f-9932-62ef4993e4b5"
CM029364.1	RepeatMasker	Unknown	18201224	18201654	957	-	.	ID="RND-6_FAMILY-135";Tend="1458";Tstart="960";shortTE="F";uid="15ddbaf2-26ba-48ed-9db6-72fb28482c95"
CM029364.1	RepeatMasker	DNA/Kolobok-E	9500875	9501101	679	-	.	ID="RND-3_FAMILY-70";Tend="1158";Tstart="904";shortTE="F";uid="b3dc7fc0-cf74-419b-b982-29d89e048a2a"
CM029364.1	RepeatMasker	DNA/Ginger-1	17092535	17093339	2336	-	.	ID="rnd-6_family-25049";TEgroup="ctg_8%7Crnd-6_family-25049%7C1";Tend="2104";Tstart="893";shortTE="T";uid="918b50ef-4ed6-49fb-a5ba-2d0beb256d9b"
CM029364.1	RepeatMasker	DNA/Ginger-1	4802397	4802567	1070	-	.	ID="RND-6_FAMILY-25049";Tend="2144";Tstart="1979";shortTE="F";uid="c7ef5d1f-c0dd-4242-ac2e-0561c11c46c8"
CM029364.1	RepeatMasker	DNA/Kolobok-E	7267681	7268192	1024	-	.	ID="RND-6_FAMILY-1953";TEgroup="ctg_8%7CRND-6_FAMILY-1953%7C1";Tend="1568";Tstart="805";shortTE="F";uid="3ddd38b1-73ef-4616-9fec-a5125734a029"
CM029364.1	RepeatMasker	Retroposon?	2007055	2007190	484	-	.	ID="RND-1_FAMILY-7";Tend="1087";Tstart="954";shortTE="F";uid="9fbe4d9c-46c4-4b0c-9734-6def78570fd9"
CM029364.1	RepeatMasker	LINE/RTE-BovB	9977699	9978181	2332	-	.	ID="RND-6_FAMILY-4744";Tend="1201";Tstart="740";shortTE="F";uid="c846f185-55e2-4252-89a6-160ee34ef67a"
CM029364.1	RepeatMasker	DNA/Kolobok-E	5093941	5094155	1268	-	.	ID="RND-6_FAMILY-5151";Tend="1873";Tstart="1647";shortTE="F";uid="3a5e7d66-8a46-4a55-a4c1-843af2364021"
CM029364.1	RepeatMasker	DNA/Ginger-1	12433108	12433760	1648	-	.	ID="rnd-6_family-4698";Tend="1750";Tstart="986";shortTE="F";uid="c6d25c29-f8dc-4e3a-91be-0e8c66d4f7f7"
CM029364.1	RepeatMasker	DNA/Ginger-1	982831	983546	833	-	.	ID="RND-6_FAMILY-2606";TEgroup="ctg_8%7CRND-6_FAMILY-2606%7C2";Tend="2065";Tstart="825";shortTE="F";uid="a1e4db9d-63cc-4b02-bd31-b33929a002da"
CM029364.1	RepeatMasker	Retroposon?	18449141	18449313	1208	-	.	ID="RND-1_FAMILY-27";Tend="939";Tstart="770";shortTE="F";uid="45596ebb-6b49-4e4e-b19f-91cc5b64a402"
CM029364.1	RepeatMasker	DNA	19399682	19400215	1830	-	.	ID="RND-6_FAMILY-550";Tend="1489";Tstart="960";shortTE="F";uid="bc102902-aa1e-4c88-8a29-a235f0f2fc2f"
CM029364.1	RepeatMasker	DNA/Ginger-1	4159750	4160326	1935	-	.	ID="RND-6_FAMILY-4698";Tend="1681";Tstart="1000";shortTE="F";uid="4cab6549-ad19-4f1e-a6d7-588f98704caa"
CM029364.1	RepeatMasker	DNA/Ginger-1	1152113	1152425	1939	-	.	ID="RND-6_FAMILY-2606";Tend="1208";Tstart="877";shortTE="F";uid="85b8cfd2-1455-48e9-8cf2-7045b88b364c"
CM029364.1	RepeatMasker	DNA/hAT-Ac	4330049	4330262	1599	-	.	ID="RND-6_FAMILY-1688";Tend="2014";Tstart="1801";shortTE="F";uid="f0c5d2a5-69f1-4298-8cbf-1e4458c7f35d"
CM029364.1	RepeatMasker	DNA/Ginger-1	11742473	11742659	836	-	.	ID="RND-4_FAMILY-400";Tend="1654";Tstart="1462";shortTE="F";uid="68d83326-0652-49c5-b15d-856dc35bf839"
CM029364.1	RepeatMasker	DNA/Ginger-1	621712	622182	1574	-	.	ID="RND-6_FAMILY-856";Tend="1688";Tstart="807";shortTE="F";uid="c4951e2e-0949-4a5c-8d5f-d77caef3103f"
CM029364.1	RepeatMasker	Unknown	6276929	6277330	973	-	.	ID="RND-5_FAMILY-1478";Tend="1470";Tstart="1005";shortTE="F";uid="43253c15-a984-4450-a397-b788f7a72c8a"
CM029364.1	RepeatMasker	Retroposon?	17590816	17591083	1702	-	.	ID="RND-1_FAMILY-7";Tend="1956";Tstart="1677";shortTE="F";uid="0b63df77-0d2e-4ab5-9d0d-cc72625a7ed2"
CM029364.1	RepeatMasker	Retroposon?	20642648	20642820	978	-	.	ID="RND-2_FAMILY-19";Tend="910";Tstart="741";shortTE="F";uid="0bb13f40-d54c-4bb2-ac23-53023048d59d"
CM029364.1	RepeatMasker	Unknown	3393823	3394378	936	-	.	ID="RND-5_FAMILY-1935";Tend="716";Tstart="169";shortTE="F";uid="aab1e5d1-89b8-4895-a047-c834012b46dc"
CM029364.1	RepeatMasker	DNA/hAT-Tip100	18935429	18935637	534	-	.	ID="RND-4_FAMILY-680";Tend="1384";Tstart="1177";shortTE="F";uid="12b101b8-ee3d-4312-9638-1f8ad5dfb3b8"
CM029364.1	RepeatMasker	DNA/hAT-Charlie	8000787	8001381	4886	-	.	ID="RND-6_FAMILY-4575";Tend="1476";Tstart="882";shortTE="F";uid="9de429f1-dc13-4d4a-a4fa-8271774913cd"
CM029364.1	RepeatMasker	Unknown	15864769	15864928	520	-	.	ID="RND-1_FAMILY-41";Tend="1082";Tstart="921";shortTE="F";uid="607d6a55-3828-4c32-a004-38c2baf4e03b"
CM029364.1	RepeatMasker	LINE/RTE-BovB	6704543	6704688	455	-	.	ID="RND-4_FAMILY-737";Tend="1759";Tstart="1596";shortTE="F";uid="98f26d69-d073-460c-8148-7482391b69a1"
CM029364.1	RepeatMasker	DNA/Kolobok-E	18706787	18707057	1116	-	.	ID="RND-3_FAMILY-70";Tend="1301";Tstart="1014";shortTE="F";uid="90741ce1-d3fa-42be-974c-fa6d4dbb1c3c"
CM029364.1	RepeatMasker	DNA/Ginger-1	9622358	9622557	716	-	.	ID="RND-2_FAMILY-108";Tend="1180";Tstart="968";shortTE="F";uid="edd5ed36-d220-460f-8b28-4782d1684b67"
CM029364.1	RepeatMasker	LINE/RTE-BovB	9487631	9487872	736	-	.	ID="RND-6_FAMILY-21887";Tend="1636";Tstart="1360";shortTE="F";uid="2dae6870-5ba4-4ae7-a11e-e82030a728a1"
CM029364.1	RepeatMasker	DNA/Kolobok-E	6308740	6308962	805	-	.	ID="RND-5_FAMILY-1864";Tend="1917";Tstart="1709";shortTE="F";uid="b8d15266-dbe5-4899-910f-5e38e27ce893"
CM029364.1	RepeatMasker	DNA/hAT-Charlie	8748044	8748144	424	-	.	ID="RND-5_FAMILY-7636";Tend="1099";Tstart="1001";shortTE="F";uid="47d6d911-2b68-4e4c-8333-cb0f1c243835"
CM029364.1	RepeatMasker	DNA/Ginger-1	11728764	11728998	1088	-	.	ID="RND-6_FAMILY-856";Tend="1451";Tstart="1219";shortTE="F";uid="3bf95bec-dd50-4c3d-a81e-058d6fe2a2a3"
CM029364.1	RepeatMasker	DNA/Ginger-1	15969293	15970068	3286	-	.	ID="RND-6_FAMILY-10821";Tend="1625";Tstart="762";shortTE="F";uid="94ca39e4-38e5-4f7f-a7a5-2f21035b8c7d"
CM029364.1	RepeatMasker	RC/Helitron	4164135	4164296	611	-	.	ID="RND-4_FAMILY-897";Tend="1582";Tstart="1391";shortTE="F";uid="f82c2304-44ba-46bb-8bb2-40e656db9671"
CM029364.1	RepeatMasker	Retroposon	16448500	16448622	453	-	.	ID="RND-5_FAMILY-4216";Tend="1474";Tstart="1367";shortTE="F";uid="14e615ab-b68a-4188-8bc5-3f6ef0ae4011"
CM029364.1	RepeatMasker	DNA/hAT-hATm	17843493	17843931	3137	-	.	ID="RND-5_FAMILY-935";Tend="927";Tstart="446";shortTE="F";uid="10efa022-8917-4596-b385-d434cff9e9d1"
CM029364.1	RepeatMasker	DNA/Kolobok-E	4764237	4764463	489	-	.	ID="RND-3_FAMILY-70";Tend="1946";Tstart="1715";shortTE="F";uid="d9f75b97-f610-4f18-bce0-08ffdd32a12f"
CM029364.1	RepeatMasker	LINE/RTE-BovB	1004092	1004713	2658	-	.	ID="RND-5_FAMILY-1268";Tend="1264";Tstart="611";shortTE="F";uid="ea582043-279f-4e2d-ab52-d083a6468826"
CM029364.1	RepeatMasker	Retroposon?	3880309	3880434	411	-	.	ID="RND-2_FAMILY-19";Tend="874";Tstart="744";shortTE="F";uid="a48759ce-7213-4521-970c-baac8a254e8f"
CM029364.1	RepeatMasker	DNA/Ginger-1	10595679	10596032	2138	-	.	ID="RND-6_FAMILY-856";Tend="1214";Tstart="845";shortTE="F";uid="ae32034d-ba57-4d7f-90ee-f9c33d4f2252"
CM029364.1	RepeatMasker	DNA/TcMar-Mariner	17074350	17074638	1355	-	.	ID="MARINER-50_HSAL";Tend="1311";Tstart="1007";shortTE="F";uid="9c8d4d64-9edf-42f7-95d7-b131cafca0fc"
CM029364.1	RepeatMasker	DNA/hAT-Charlie	18629724	18631051	2101	-	.	ID="RND-4_FAMILY-756";Tend="1953";Tstart="648";shortTE="F";uid="1abe3997-50d4-4638-be1d-e9d785214488"
CM029364.1	RepeatMasker	LINE/R1-LOA	15340819	15341434	4592	-	.	ID="RND-6_FAMILY-1331";Tend="1442";Tstart="837";shortTE="F";uid="4707dcff-1920-45ce-9f66-b93fb4be4e62"
CM029364.1	RepeatMasker	DNA/Ginger-1	11847435	11847754	1402	-	.	ID="RND-4_FAMILY-400";Tend="1686";Tstart="1358";shortTE="F";uid="3efe5e4d-5052-4037-945e-d29e10c638ac"
CM029364.1	RepeatMasker	DNA/Ginger-1	19763874	19764138	685	-	.	ID="RND-1_FAMILY-19";Tend="1730";Tstart="1461";shortTE="F";uid="b79366a8-1ac0-4f5e-b81d-d5ed29a410ac"
CM029364.1	RepeatMasker	Unknown	5646966	5647164	484	-	.	ID="RND-1_FAMILY-54";Tend="1204";Tstart="966";shortTE="F";uid="f081034e-4918-439f-b3d2-6534182e89ea"
CM029364.1	RepeatMasker	DNA/Kolobok-E	10261686	10261869	1136	-	.	ID="RND-5_FAMILY-1864";Tend="1908";Tstart="1719";shortTE="F";uid="2ba206b9-a313-4883-afe5-75a554c9805a"
CM029364.1	RepeatMasker	RC/Helitron	18870738	18871349	4429	-	.	ID="RND-5_FAMILY-2316";Tend="1561";Tstart="913";shortTE="F";uid="581c85b7-5007-4f86-ad65-f6977ec23408"
CM029364.1	RepeatMasker	Unknown	19023946	19024194	428	-	.	ID="RND-6_FAMILY-135";Tend="1186";Tstart="903";shortTE="F";uid="d1860893-ed59-4a23-a91c-cc398ffe98ee"
CM029364.1	RepeatMasker	DNA/hAT-Blackjack	1842295	1842801	3677	-	.	ID="RND-1_FAMILY-138";Tend="1517";Tstart="995";shortTE="F";uid="eec67bd6-d022-448f-a2b0-93804bce4d3d"
CM029364.1	RepeatMasker	RC/Helitron	18116876	18117695	1448	-	.	ID="RND-1_FAMILY-157";TEgroup="ctg_8%7CRND-1_FAMILY-157%7C1";Tend="1742";Tstart="831";shortTE="F";uid="a50ce5ff-67e8-48c2-bd8c-4ed2fca1acb7"
CM029364.1	RepeatMasker	Retroposon?	8488660	8488875	546	-	.	ID="RND-3_FAMILY-43";Tend="1351";Tstart="1152";shortTE="F";uid="8b19dc56-97d0-4b4e-a756-c74eb68f5dc6"
CM029364.1	RepeatMasker	LINE/RTE-BovB	1993482	1993642	753	-	.	ID="RND-5_FAMILY-1487";Tend="1344";Tstart="1173";shortTE="F";uid="68151977-2d50-4ac0-b066-128fd8c60b35"
CM029364.1	RepeatMasker	Retroposon?	15165619	15166138	1857	-	.	ID="RND-5_FAMILY-708";Tend="1707";Tstart="1127";shortTE="F";uid="79155737-0970-4477-b2b2-f234823e3cc9"
CM029364.1	RepeatMasker	DNA/hAT?	2862506	2863321	3610	-	.	ID="RND-3_FAMILY-96";Tend="1556";Tstart="782";shortTE="F";uid="c55fe29a-f473-4a7e-86fc-a19c3b0270d1"
CM029364.1	RepeatMasker	Retroposon?	12564867	12566013	6390	-	.	ID="RND-4_FAMILY-238";Tend="1894";Tstart="763";shortTE="F";uid="54717ca8-679d-4301-addb-c7e57901fa23"
CM029364.1	RepeatMasker	DNA/Kolobok-E	18976654	18976817	985	-	.	ID="RND-5_FAMILY-751";Tend="1522";Tstart="1355";shortTE="F";uid="1b981f6c-65d0-438b-95d2-2abc6fa9a0c1"
CM029364.1	RepeatMasker	DNA	10646748	10647057	652	-	.	ID="RND-3_FAMILY-60";Tend="1553";Tstart="1235";shortTE="F";uid="7fa277f2-80b5-4dfe-af3b-f1aa8e2895ba"
CM029364.1	RepeatMasker	Retroposon?	19777419	19777863	3473	-	.	ID="RND-6_FAMILY-1702";Tend="1888";Tstart="789";shortTE="F";uid="dce63e71-23de-4f3a-b1e5-b75f64aad4c0"
CM029364.1	RepeatMasker	DNA/Ginger-1	16060447	16060970	3178	-	.	ID="RND-6_FAMILY-25049";Tend="1371";Tstart="842";shortTE="F";uid="84d7d0f9-f585-4e56-be0e-3f083b677d08"
CM029364.1	RepeatMasker	Unknown	108669	109092	970	-	.	ID="RND-6_FAMILY-135";Tend="1392";Tstart="951";shortTE="F";uid="94866eb0-6922-4e77-ac10-1035062d030f"
CM029364.1	RepeatMasker	DNA	16681294	16681762	2504	-	.	ID="RND-3_FAMILY-136";Tend="1356";Tstart="884";shortTE="F";uid="391007c2-cfae-4d7b-b0c7-669b76bced2a"
CM029364.1	RepeatMasker	LINE/R1-LOA	2898595	2900245	12330	-	.	ID="RND-6_FAMILY-1331";Tend="2477";Tstart="817";shortTE="F";uid="0ccd7102-ea5f-4aee-b3f7-7a4c9f528059"
CM029364.1	RepeatMasker	DNA/Ginger-1	20014564	20014820	460	-	.	ID="RND-1_FAMILY-8";Tend="1237";Tstart="966";shortTE="F";uid="50edc06d-b054-4c1c-8c89-dbb119bdc106"
CM029364.1	RepeatMasker	Unknown	18941930	18942174	947	-	.	ID="RND-6_FAMILY-4165";Tend="1299";Tstart="1014";shortTE="F";uid="31b82fa1-4724-41e8-9a70-0c6e989fd8cb"
CM029364.1	RepeatMasker	Unknown	15319214	15319540	545	-	.	ID="RND-5_FAMILY-982";Tend="625";Tstart="324";shortTE="F";uid="e966f111-319a-43b4-bef4-e87b6f88c64a"
CM029364.1	RepeatMasker	DNA/Kolobok-E	15868620	15869348	1429	-	.	ID="RND-1_FAMILY-98";Tend="1993";Tstart="1310";shortTE="F";uid="5a08d7f9-33a4-4953-96f3-a010835d64ab"
CM029364.1	RepeatMasker	LINE/I-Jockey	19923814	19924489	4611	-	.	ID="RND-5_FAMILY-2079";Tend="1379";Tstart="635";shortTE="F";uid="d4ab0417-9d54-4e6c-a999-076a4eb8620b"
CM029364.1	RepeatMasker	Retroposon?	1305746	1306383	2605	-	.	ID="RND-3_FAMILY-43";Tend="1716";Tstart="1035";shortTE="F";uid="b0a904ab-b09c-4c40-85ae-765d02abdffe"
CM029364.1	RepeatMasker	DNA/Kolobok-E	2723017	2723249	682	-	.	ID="RND-5_FAMILY-3115";Tend="1529";Tstart="1310";shortTE="F";uid="52d68c7c-8937-4930-a598-65aea3d5d497"
CM029364.1	RepeatMasker	Retroposon?	727040	727197	741	-	.	ID="RND-1_FAMILY-14";Tend="1913";Tstart="1728";shortTE="F";uid="7e419856-94cf-4b70-855f-7fa594ebd6dd"
CM029364.1	RepeatMasker	Unknown	10520649	10520838	1132	-	.	ID="RND-6_FAMILY-12876";Tend="1404";Tstart="1222";shortTE="F";uid="71fa9c02-5946-4491-aa3e-0a84e45bdec9"
CM029364.1	RepeatMasker	DNA/Kolobok-E	19506412	19506527	474	-	.	ID="RND-6_FAMILY-5151";Tend="1878";Tstart="1727";shortTE="F";uid="3c58a713-3934-4fbb-8879-a5197ae7af9a"
CM029364.1	RepeatMasker	DNA/Ginger-1	15800383	15800751	1683	-	.	ID="RND-1_FAMILY-8";Tend="1378";Tstart="957";shortTE="F";uid="2dddc8f2-4d84-462f-9eaa-fb47970fc389"
CM029364.1	RepeatMasker	Retroposon?	13758115	13758658	1433	-	.	ID="RND-1_FAMILY-6";Tend="1515";Tstart="929";shortTE="F";uid="e9cee2ce-40cd-4afa-8db6-74a9ba7f09b5"
CM029364.1	RepeatMasker	LINE/RTE-BovB	2536478	2536758	670	-	.	ID="RND-1_FAMILY-100";Tend="1152";Tstart="865";shortTE="F";uid="7e9b1775-9da7-4487-85a2-0ab7e7ffd045"
CM029364.1	RepeatMasker	DNA/Ginger-1	7845113	7845535	1105	-	.	ID="RND-6_FAMILY-4698";Tend="1677";Tstart="1205";shortTE="F";uid="323d621d-859e-4fe5-b2ca-804eaaafd199"
CM029364.1	RepeatMasker	Unknown	17831	18232	1102	-	.	ID="RND-6_FAMILY-135";Tend="1459";Tstart="1021";shortTE="F";uid="1f8c5f09-0e90-4122-8e39-6485ba73fa50"
CM029364.1	RepeatMasker	DNA/hAT?	15831985	15832419	1628	-	.	ID="RND-3_FAMILY-96";Tend="1550";Tstart="1055";shortTE="F";uid="7e102624-691e-4e49-9b24-1fd2f1f0983f"
CM029364.1	RepeatMasker	Retroposon?	15522226	15522469	1014	-	.	ID="RND-6_FAMILY-3888";Tend="1174";Tstart="957";shortTE="F";uid="3cdfef69-8d36-4408-90aa-af4f46c27cc4"
CM029364.1	RepeatMasker	DNA/Kolobok-E	8111275	8111397	458	-	.	ID="RND-3_FAMILY-70";Tend="1045";Tstart="923";shortTE="F";uid="b3e9bc6e-5749-43cf-b730-bb294386baa7"
CM029364.1	RepeatMasker	Retroposon?	3808839	3809416	2406	-	.	ID="RND-6_FAMILY-3888";Tend="1546";Tstart="958";shortTE="F";uid="a90bd358-03bc-49f5-ad34-c91c7948f18a"
CM029364.1	RepeatMasker	Retroposon?	15016588	15016888	1016	-	.	ID="RND-6_FAMILY-3888";Tend="1276";Tstart="957";shortTE="F";uid="6e5a8844-ed66-440c-a52a-777d5d71e84b"
CM029364.1	RepeatMasker	DNA/Ginger-1	6811516	6811907	1108	-	.	ID="RND-1_FAMILY-33";Tend="1816";Tstart="1355";shortTE="F";uid="c50cdd19-670c-45bb-acb8-f4f9893f2f1c"
CM029364.1	RepeatMasker	Retroposon?	17288309	17288772	1901	-	.	ID="RND-3_FAMILY-43";Tend="1431";Tstart="942";shortTE="F";uid="f12d7316-90d6-4737-aa19-2c06e0f95db5"
CM029364.1	RepeatMasker	Retroposon?	3551404	3551576	406	-	.	ID="RND-6_FAMILY-2429";Tend="1659";Tstart="1489";shortTE="F";uid="7de5caaf-d618-4a89-8430-7a0ace34de14"
CM029364.1	RepeatMasker	DNA/Ginger-1	237970	238152	895	-	.	ID="RND-1_FAMILY-33";Tend="1611";Tstart="1426";shortTE="F";uid="6029d328-8147-42d8-a73b-34243af00aef"
CM029364.1	RepeatMasker	Unknown	13120687	13121191	2172	-	.	ID="RND-4_FAMILY-923";Tend="1490";Tstart="958";shortTE="F";uid="0d8f8f24-5205-4704-bc3b-8571bbd714fb"
CM029364.1	RepeatMasker	DNA/Ginger-1	8798413	8798838	2804	-	.	ID="RND-5_FAMILY-673";Tend="2147";Tstart="1695";shortTE="F";uid="34bb7135-0223-4eed-a022-7e436fbb01b9"
CM029364.1	RepeatMasker	DNA/Ginger-1	17062698	17062951	864	-	.	ID="RND-6_FAMILY-4698";Tend="1748";Tstart="1506";shortTE="F";uid="b19138cb-55cd-4aa1-9a7d-fe877008672b"
CM029364.1	RepeatMasker	DNA/Ginger-1	400703	401038	1770	-	.	ID="RND-6_FAMILY-856";Tend="1163";Tstart="826";shortTE="F";uid="eacc2a51-b996-45ef-a2af-8a7bfd94168f"
CM029364.1	RepeatMasker	LINE/RTE-BovB	3289331	3289847	554	-	.	ID="RND-3_FAMILY-52";TEgroup="ctg_8%7CRND-3_FAMILY-52%7C6";Tend="1562";Tstart="1176";shortTE="F";uid="a794d7ac-0354-4833-9c4b-c2c008bd4b80"
CM029364.1	RepeatMasker	Retroposon?	12729466	12729783	889	-	.	ID="RND-4_FAMILY-238";Tend="1146";Tstart="830";shortTE="F";uid="36877ba8-7e88-44d1-ac3f-cfdab71fee8a"
CM029364.1	RepeatMasker	LINE/RTE-BovB	15452975	15453290	723	-	.	ID="RND-3_FAMILY-52";Tend="1587";Tstart="1178";shortTE="F";uid="7ac2b721-8efa-4ff5-aff8-ef9c14957c0f"
CM029364.1	RepeatMasker	DNA/Ginger-1	1603956	1604247	1084	-	.	ID="RND-4_FAMILY-400";Tend="1674";Tstart="1358";shortTE="F";uid="9e9bc98e-3850-4fcf-b496-9900916ec3ab"
CM029364.1	RepeatMasker	DNA/Ginger-1	5962076	5962232	493	-	.	ID="RND-1_FAMILY-2";Tend="1174";Tstart="1023";shortTE="F";uid="775e0be2-cf71-4483-935f-a9bf0884f8b1"
CM029364.1	RepeatMasker	DNA	2084335	2084435	499	-	.	ID="RND-3_FAMILY-144";Tend="1024";Tstart="932";shortTE="F";uid="fa60a547-acf0-40d0-a24e-c59fc3c1a7e8"
CM029364.1	RepeatMasker	DNA/hAT?	14402081	14402588	1155	-	.	ID="rnd-3_family-96";Tend="1390";Tstart="981";shortTE="F";uid="e989ebdd-e0b4-4947-9f79-1f6ff543c8ab"
CM029364.1	RepeatMasker	Retroposon?	238173	238470	1222	-	.	ID="RND-3_FAMILY-43";Tend="1447";Tstart="1115";shortTE="F";uid="5b578f46-1a94-4628-bd0d-f43504e76e76"
CM029364.1	RepeatMasker	Unknown	19694265	19694504	957	-	.	ID="RND-1_FAMILY-41";Tend="1148";Tstart="918";shortTE="F";uid="84252961-5e17-41c2-aaba-ff11d30ee602"
CM029364.1	RepeatMasker	LINE/RTE-BovB	3145829	3146048	601	-	.	ID="RND-3_FAMILY-111";Tend="1156";Tstart="910";shortTE="F";uid="892ae79d-deb7-47cd-9be0-a85a2126f890"
CM029364.1	RepeatMasker	RC/Helitron	10828216	10828582	1524	-	.	ID="RND-4_FAMILY-454";Tend="1433";Tstart="887";shortTE="F";uid="cd426fe7-4d6d-4bce-985d-ecf294178ac9"
CM029364.1	RepeatMasker	LINE/RTE-BovB	12924105	12924626	1336	-	.	ID="RND-3_FAMILY-111";Tend="1727";Tstart="1082";shortTE="F";uid="fec7e277-2823-4834-9bed-d0eb986f26b3"
CM029364.1	RepeatMasker	Unknown	4343211	4343521	994	-	.	ID="RND-1_FAMILY-41";Tend="1172";Tstart="911";shortTE="F";uid="67e395c3-313c-4cbc-966c-fc733243a1f4"
CM029364.1	RepeatMasker	Unknown	18925337	18925495	1394	-	.	ID="RND-6_FAMILY-8566";Tend="1061";Tstart="904";shortTE="F";uid="45fc7cc3-e41a-4e7b-803f-62bfe7ec152c"
CM029364.1	RepeatMasker	Retroposon?	5387246	5387556	1081	-	.	ID="RND-6_FAMILY-3888";Tend="1309";Tstart="958";shortTE="F";uid="8289db51-9b54-402a-8cea-ad4cb65a3216"
CM029364.1	RepeatMasker	RC/Helitron	17890719	17890860	888	-	.	ID="RND-5_FAMILY-1063";Tend="1789";Tstart="1651";shortTE="F";uid="23c14c50-df1d-4bd4-886e-e52b700a53e1"
CM029364.1	RepeatMasker	LINE/RTE-BovB	17340475	17340916	815	-	.	ID="RND-3_FAMILY-52";Tend="1628";Tstart="1177";shortTE="F";uid="36678ea4-89f1-42ae-b7a9-0950073ee05f"
CM029364.1	RepeatMasker	DNA	10481165	10481290	608	-	.	ID="RND-3_FAMILY-136";Tend="1345";Tstart="1217";shortTE="F";uid="a868f560-0e2f-4070-b169-ad3c563872d1"
CM029364.1	RepeatMasker	LINE/RTE-BovB	14577873	14578403	2516	-	.	ID="RND-5_FAMILY-918";Tend="1325";Tstart="799";shortTE="F";uid="0cf056e1-911b-4756-a317-1e0a295f6c10"
CM029364.1	RepeatMasker	LINE/RTE-BovB	14379414	14379812	2097	-	.	ID="RND-3_FAMILY-111";Tend="1724";Tstart="1335";shortTE="F";uid="7fe01538-8d6f-4976-bac0-13c77f8d32f9"
CM029364.1	RepeatMasker	DNA/Kolobok-E	18238735	18239162	2512	-	.	ID="RND-5_FAMILY-751";Tend="1553";Tstart="1123";shortTE="F";uid="9ed4b713-b754-4b94-aef1-f22d7f8127da"
CM029364.1	RepeatMasker	Unknown	16357184	16357310	438	-	.	ID="RND-5_FAMILY-1462";Tend="625";Tstart="496";shortTE="F";uid="a4a89983-edc1-426b-991f-9b69b529e4a1"
CM029364.1	RepeatMasker	Retroposon?	14149152	14149410	964	-	.	ID="RND-3_FAMILY-43";Tend="1249";Tstart="945";shortTE="F";uid="0201ffcb-8d1c-40fb-a43f-543bdea4a54e"
CM029364.1	RepeatMasker	DNA/Kolobok-E	8024124	8024667	1438	-	.	ID="RND-5_FAMILY-751";Tend="1522";Tstart="953";shortTE="F";uid="3addbe10-da47-4cb3-8501-84c0a9c62639"
CM029364.1	RepeatMasker	DNA/Kolobok-E	15474098	15474388	1269	-	.	ID="RND-5_FAMILY-751";Tend="1241";Tstart="953";shortTE="F";uid="40db10a5-9d2a-4676-9903-fe0c7d63abd1"
CM029364.1	RepeatMasker	DNA/Ginger-1	730291	731064	3759	-	.	ID="rnd-6_family-2606";Tend="2143";Tstart="874";shortTE="F";uid="526f04e6-dc1b-49ea-ac71-e8b56a812cf4"
CM029364.1	RepeatMasker	Unknown	526674	526829	774	-	.	ID="RND-6_FAMILY-4456";Tend="1049";Tstart="863";shortTE="F";uid="30cb3279-7a9b-4422-99b8-9207b855f1ee"
CM029364.1	RepeatMasker	Retroposon?	8980147	8980577	761	-	.	ID="RND-1_FAMILY-7";Tend="1531";Tstart="1066";shortTE="F";uid="3922c77b-742d-4225-82c7-d2c03b16dc42"
CM029364.1	RepeatMasker	DNA/Kolobok-E	2616540	2616892	1098	-	.	ID="RND-3_FAMILY-70";Tend="1308";Tstart="915";shortTE="F";uid="ebf767df-1e2d-4324-97ca-27e669408efe"
CM029364.1	RepeatMasker	Unknown	3678296	3678404	621	-	.	ID="RND-6_FAMILY-135";Tend="1418";Tstart="1299";shortTE="F";uid="572b7f7f-fd26-4c02-8251-04a99c57f7c1"
CM029364.1	RepeatMasker	Retroposon?	2133005	2134292	7497	-	.	ID="RND-6_FAMILY-1702";Tend="2070";Tstart="760";shortTE="F";uid="cb232a92-4052-4ff0-9685-baf6932cbdfa"
CM029364.1	RepeatMasker	RC/Helitron	20503590	20504294	4365	-	.	ID="RND-4_FAMILY-454";Tend="1544";Tstart="846";shortTE="F";uid="b04e54be-2c88-4fed-b8b0-9acfaa01880f"
CM029364.1	RepeatMasker	Unknown	9522767	9523017	884	-	.	ID="RND-5_FAMILY-1478";Tend="1271";Tstart="1002";shortTE="F";uid="284386dd-380b-47c7-80ac-d37de8b02cf1"
CM029364.1	RepeatMasker	LINE/I-Jockey	8610703	8610933	1341	-	.	ID="RND-6_FAMILY-5787";Tend="1155";Tstart="932";shortTE="F";uid="9f836445-8652-4e82-8115-18b7235d9b64"
CM029364.1	RepeatMasker	DNA/hAT-Charlie	16079078	16079287	1927	-	.	ID="RND-4_FAMILY-756";Tend="1092";Tstart="883";shortTE="F";uid="48062b16-9d47-41e5-9ef7-62cd914c3e63"
CM029364.1	RepeatMasker	Unknown	2438334	2438699	664	-	.	ID="RND-5_FAMILY-1478";Tend="1470";Tstart="1080";shortTE="F";uid="1261d237-7e64-428b-8f29-ca60012a32f3"
CM029364.1	RepeatMasker	Unknown	3320207	3320543	851	-	.	ID="RND-6_FAMILY-135";Tend="1322";Tstart="950";shortTE="F";uid="1918f4ad-d84c-4236-aaf7-8001ea579dc4"
CM029364.1	RepeatMasker	Unknown	945962	946250	420	-	.	ID="RND-5_FAMILY-2989";Tend="1557";Tstart="1236";shortTE="F";uid="617da932-687f-44fd-80ce-148de07df097"
CM029364.1	RepeatMasker	DNA	16592390	16592582	564	-	.	ID="DNA8-57B_AP";Tend="213";Tstart="3";shortTE="F";uid="ebc33b7f-1751-4266-bccc-016f31a7c70d"
CM029364.1	RepeatMasker	Retroposon?	2694317	2694456	2090	-	.	ID="RND-1_FAMILY-14";Tend="1686";Tstart="1453";shortTE="F";uid="56842734-0bf4-4719-bd74-5a0de08707b2"
CM029364.1	RepeatMasker	DNA/Ginger-1	12263722	12264360	2119	-	.	ID="RND-6_FAMILY-2606";Tend="2108";Tstart="1003";shortTE="F";uid="e3defea6-eb8d-4321-8825-3fc9853ab16c"
CM029364.1	RepeatMasker	DNA/Ginger-1	13817023	13817148	834	-	.	ID="RND-6_FAMILY-4698";Tend="1755";Tstart="1636";shortTE="F";uid="bf55b6c4-2916-4e3d-aa8c-acc71f2c86bb"
CM029364.1	RepeatMasker	Retroposon?	759973	760719	1688	-	.	ID="RND-1_FAMILY-7";Tend="1730";Tstart="873";shortTE="F";uid="5c593645-27ad-484f-ab2c-b89ee368ab17"
CM029364.1	RepeatMasker	Unknown	5023390	5023837	3012	-	.	ID="RND-6_FAMILY-7682";Tend="1337";Tstart="884";shortTE="F";uid="e2fbf716-c063-49f0-a4d2-cfa0aaabc72e"
CM029364.1	RepeatMasker	DNA/Kolobok-E	14780282	14780493	678	-	.	ID="RND-3_FAMILY-70";Tend="1937";Tstart="1698";shortTE="F";uid="d736532e-4c88-4712-8240-29b487e17edf"
CM029364.1	RepeatMasker	DNA/Ginger-1	19989165	19989796	2095	-	.	ID="RND-6_FAMILY-10821";Tend="1432";Tstart="763";shortTE="F";uid="de210a10-a429-40d4-93ff-549ec2a5ca46"
CM029364.1	RepeatMasker	DNA/Ginger-1	1734565	1734744	891	-	.	ID="RND-1_FAMILY-8";Tend="1134";Tstart="950";shortTE="F";uid="4ed486ab-0436-479a-899a-3ccf6bbb58b2"
CM029364.1	RepeatMasker	DNA/Ginger-1	14740668	14740847	769	-	.	ID="RND-6_FAMILY-2606";Tend="2072";Tstart="1866";shortTE="F";uid="64640275-4ba9-4a9e-8aab-1fea610b03ce"
CM029364.1	RepeatMasker	DNA	3773585	3774007	2473	-	.	ID="RND-3_FAMILY-136";Tend="1344";Tstart="930";shortTE="F";uid="0a6c7272-8b36-4c37-bad0-ea6b127885d8"
CM029364.1	RepeatMasker	DNA/Ginger-1	18976463	18976583	484	-	.	ID="RND-5_FAMILY-1110";Tend="1028";Tstart="901";shortTE="F";uid="ab8b9b3a-df7e-4839-8487-4139bde10d4c"
CM029364.1	RepeatMasker	Retroposon?	626370	626694	1795	-	.	ID="RND-2_FAMILY-19";Tend="1094";Tstart="765";shortTE="F";uid="cec199a5-c1b7-422f-992b-f120ef5180ca"
CM029364.1	RepeatMasker	Unknown	18417779	18418343	2808	-	.	ID="RND-6_FAMILY-135";Tend="1459";Tstart="903";shortTE="F";uid="25e6743a-5aaf-4f85-8741-7b5838666e74"
CM029364.1	RepeatMasker	DNA/hAT?	17202768	17202898	792	-	.	ID="RND-6_FAMILY-1438";Tend="549";Tstart="413";shortTE="F";uid="0d9418d8-55ea-4c28-8ac9-fb46f626d6c5"
CM029364.1	RepeatMasker	DNA/TcMar-Mariner	11089458	11090762	2050	-	.	ID="MARINER-25_LMI";Tend="1320";Tstart="1";shortTE="F";uid="88bd2d5c-4abe-464f-8bd4-c356e4c8c0bf"
CM029364.1	RepeatMasker	Retroposon?	9523476	9523956	2145	-	.	ID="RND-6_FAMILY-3888";Tend="1546";Tstart="1080";shortTE="F";uid="ac6a4169-bc56-4c88-ad91-70bdd9cd37aa"
CM029364.1	RepeatMasker	Retroposon?	3366342	3366553	1045	-	.	ID="RND-2_FAMILY-19";Tend="1885";Tstart="1663";shortTE="F";uid="f42e4f4e-4234-4e87-9133-39436d407cb5"
CM029364.1	RepeatMasker	DNA/Kolobok-E	20495586	20496552	3668	-	.	ID="RND-6_FAMILY-5151";Tend="1877";Tstart="742";shortTE="F";uid="7a28ac40-7ec6-4eb7-87d4-2d8c632b3aea"
CM029364.1	RepeatMasker	DNA/Ginger-1	9365287	9365714	2524	-	.	ID="RND-6_FAMILY-4698";Tend="1756";Tstart="1322";shortTE="F";uid="99fd6295-75b9-4d35-9b27-4e7c09c69a80"
CM029364.1	RepeatMasker	DNA/Ginger-1	828632	828856	650	-	.	ID="RND-4_FAMILY-400";Tend="1646";Tstart="1390";shortTE="F";uid="79362d8a-2c06-4c42-9e39-e859099f4bf8"
CM029364.1	RepeatMasker	DNA/Ginger-1	17135960	17136521	2738	-	.	ID="RND-1_FAMILY-2";Tend="1476";Tstart="891";shortTE="F";uid="e83db596-734e-4a31-92e7-3ff91de3e81c"
CM029364.1	RepeatMasker	Unknown	7126998	7127583	2562	-	.	ID="RND-6_FAMILY-135";Tend="1459";Tstart="903";shortTE="F";uid="73a915b7-d38c-4001-bf8b-4a7b55d9ab7e"
CM029364.1	RepeatMasker	DNA/Ginger-1	19663754	19664378	2443	-	.	ID="RND-6_FAMILY-25049";Tend="2142";Tstart="1405";shortTE="F";uid="208176aa-0402-4443-b01a-5e816c882c86"
CM029364.1	RepeatMasker	LINE/RTE-BovB	3513460	3513655	686	-	.	ID="RND-3_FAMILY-111";Tend="1645";Tstart="1466";shortTE="F";uid="f81dec88-fa38-4da5-90f0-a3e804ad335a"
CM029364.1	RepeatMasker	Retroposon?	4212332	4212693	972	-	.	ID="RND-6_FAMILY-1702";Tend="2063";Tstart="1682";shortTE="F";uid="12e426b6-83bf-4327-bf23-6c2db44a4760"
CM029364.1	RepeatMasker	Unknown	5519787	5520095	1998	-	.	ID="RND-1_FAMILY-94";Tend="1303";Tstart="975";shortTE="F";uid="60d6e333-5513-4caf-a11d-0c20ac83c52b"
CM029364.1	RepeatMasker	DNA/hAT	1946180	1946306	474	-	.	ID="DNA8-105_AP";Tend="141";Tstart="17";shortTE="F";uid="e26142c9-301d-42da-8f89-58de9a410af1"
CM029364.1	RepeatMasker	DNA/Ginger-1	9544067	9544273	592	-	.	ID="RND-2_FAMILY-46";Tend="1592";Tstart="1388";shortTE="F";uid="79008e04-1aba-4579-bd49-23174a15d78f"
CM029364.1	RepeatMasker	DNA/Kolobok-E	16030117	16030332	871	-	.	ID="RND-5_FAMILY-751";Tend="1546";Tstart="1301";shortTE="F";uid="86f4e363-b905-46cb-aebe-674f5155e369"
CM029364.1	RepeatMasker	Retroposon?	11269255	11269956	4056	-	.	ID="RND-3_FAMILY-43";Tend="1718";Tstart="1032";shortTE="F";uid="6d9d1d27-49a6-452a-8343-a172ecdecb93"
CM029364.1	RepeatMasker	DNA/Kolobok-E	3572849	3573244	1151	-	.	ID="RND-6_FAMILY-5151";Tend="1390";Tstart="960";shortTE="F";uid="7701c7e0-ab70-4eef-891a-0f1dda0baa6b"
CM029364.1	RepeatMasker	Retroposon?	11584659	11585022	920	-	.	ID="RND-6_FAMILY-3888";Tend="1545";Tstart="1152";shortTE="F";uid="494cf270-d62f-4899-a7a1-258e773b5840"
CM029364.1	RepeatMasker	Retroposon?	13217251	13217427	790	-	.	ID="RND-4_FAMILY-238";Tend="1564";Tstart="1386";shortTE="F";uid="6a079820-2095-4f9d-a3aa-adfcc4ea881d"
CM029364.1	RepeatMasker	DNA/hAT-Tip100	12480331	12480732	889	-	.	ID="RND-4_FAMILY-680";Tend="1360";Tstart="934";shortTE="F";uid="f659b28c-329e-4595-af92-5dfe903c4ee3"
CM029364.1	RepeatMasker	DNA/Kolobok-E	9323307	9323455	502	-	.	ID="RND-5_FAMILY-751";Tend="1081";Tstart="922";shortTE="F";uid="adf00b8f-7278-4883-9b89-ebc1af42e01f"
CM029364.1	RepeatMasker	DNA/Kolobok-E	388347	388808	967	-	.	ID="RND-5_FAMILY-751";Tend="1464";Tstart="953";shortTE="F";uid="0fdb8b06-b0bd-48b5-ad66-671f473b71dd"
CM029364.1	RepeatMasker	DNA/Ginger-1	8520622	8520783	1062	-	.	ID="RND-1_FAMILY-19";Tend="1113";Tstart="955";shortTE="F";uid="35767480-fcb1-4703-b494-118669c931b9"
CM029364.1	RepeatMasker	DNA/Ginger-1	13828724	13829013	1288	-	.	ID="RND-6_FAMILY-25049";Tend="1175";Tstart="854";shortTE="F";uid="f118a902-ecec-41de-9ae2-5fce06a5feb1"
CM029364.1	RepeatMasker	DNA/Kolobok-E	7522994	7523757	3005	-	.	ID="RND-3_FAMILY-70";Tend="1776";Tstart="915";shortTE="F";uid="bf102d7d-bf74-4a2f-af58-baabbdc0c8e3"
CM029364.1	RepeatMasker	DNA/Ginger-1	15277608	15277782	1024	-	.	ID="RND-6_FAMILY-856";Tend="1643";Tstart="1471";shortTE="F";uid="fd3d321f-b2de-49be-9333-de04b05ce210"
CM029364.1	RepeatMasker	Retroposon?	12409263	12409429	563	-	.	ID="RND-6_FAMILY-3888";Tend="1132";Tstart="958";shortTE="F";uid="7ed8291f-f208-4403-9a73-836d225016c1"
CM029364.1	RepeatMasker	DNA/Kolobok-E	15654743	15654922	440	-	.	ID="RND-3_FAMILY-70";Tend="1935";Tstart="1751";shortTE="F";uid="2ba2d68e-93b9-4757-bdfc-66382b094c3e"
CM029364.1	RepeatMasker	LINE/R1-LOA	9040775	9041449	4637	-	.	ID="RND-6_FAMILY-1331";Tend="2477";Tstart="1809";shortTE="F";uid="319dcfb1-388b-43ab-8250-7069de320a48"
CM029364.1	RepeatMasker	Retroposon?	12512471	12512749	537	-	.	ID="RND-3_FAMILY-104";Tend="1360";Tstart="989";shortTE="F";uid="5bf29d14-5372-45f2-80b3-1ed03c6c66a0"
CM029364.1	RepeatMasker	DNA	19604906	19605113	561	-	.	ID="RND-3_FAMILY-144";Tend="1102";Tstart="883";shortTE="F";uid="eb7c051d-5dbe-49e8-a161-5c3343c04ae3"
CM029364.1	RepeatMasker	DNA/hAT-hAT19	7302491	7302681	549	-	.	ID="HAT-N4_AP";Tend="203";Tstart="13";shortTE="F";uid="82cca3a9-62bb-43f5-bb42-b39a1e3c7975"
CM029364.1	RepeatMasker	Retroposon?	19386023	19386302	1611	-	.	ID="RND-1_FAMILY-14";Tend="1914";Tstart="1641";shortTE="F";uid="6f4f3897-c7c9-49e1-85fe-a154852fd52f"
CM029364.1	RepeatMasker	LINE/R1-LOA	6443368	6443490	917	-	.	ID="RND-6_FAMILY-1331";Tend="1110";Tstart="984";shortTE="F";uid="f072be67-acdb-42d8-a649-07e781fc4ed6"
CM029364.1	RepeatMasker	Retroposon?	10261880	10261980	473	-	.	ID="RND-4_FAMILY-238";Tend="985";Tstart="885";shortTE="F";uid="e01595ba-013b-43d0-a55c-23bee6a45775"
CM029364.1	RepeatMasker	DNA/Sola-2	18225434	18226139	1926	-	.	ID="RND-5_FAMILY-4833";TEgroup="ctg_8%7CRND-5_FAMILY-4833%7C2";Tend="1496";Tstart="684";shortTE="F";uid="220967e7-f792-4c39-b306-a86dc8fd3ffa"
CM029364.1	RepeatMasker	DNA	4242441	4242632	669	-	.	ID="RND-5_FAMILY-1449";Tend="1481";Tstart="1254";shortTE="F";uid="5c32b796-57d6-4617-9921-0e1c0fc535c2"
CM029364.1	RepeatMasker	Retroposon?	5086896	5087053	522	-	.	ID="RND-5_FAMILY-708";Tend="1044";Tstart="880";shortTE="F";uid="ddf1dce6-b448-4a68-9864-80cfd2116c21"
CM029364.1	RepeatMasker	Unknown	20209682	20209810	698	-	.	ID="RND-6_FAMILY-135";Tend="1005";Tstart="880";shortTE="F";uid="b2660d8e-b3fa-4f5c-b3a6-0190dd491adb"
CM029364.1	RepeatMasker	DNA/hAT-hAT19	11760999	11761123	513	-	.	ID="DNA8-71B_AP";Tend="121";Tstart="1";shortTE="F";uid="5167dad8-32ed-4545-b19a-05597aa04c5a"
CM029364.1	RepeatMasker	DNA/Ginger-1	20316649	20317379	3257	-	.	ID="RND-6_FAMILY-2606";Tend="2108";Tstart="942";shortTE="F";uid="87405556-b530-4db1-87ea-420b14ee3c30"
CM029364.1	RepeatMasker	DNA/Ginger-1	12450879	12451047	596	-	.	ID="RND-5_FAMILY-1110";Tend="1117";Tstart="910";shortTE="F";uid="a8b981b1-8e39-4f7f-b53f-cb688e1e7ce4"
CM029364.1	RepeatMasker	Retroposon?	2895551	2895723	527	-	.	ID="RND-2_FAMILY-19";Tend="889";Tstart="719";shortTE="F";uid="0c7ff5df-abb0-42cb-a5dc-c97604f84fec"
CM029364.1	RepeatMasker	Unknown	7633550	7633878	813	-	.	ID="RND-5_FAMILY-1478";Tend="1388";Tstart="1004";shortTE="F";uid="2b7c123e-d162-4d71-a321-b61b61b2c41e"
CM029364.1	RepeatMasker	Unknown	8057910	8058043	592	-	.	ID="RND-1_FAMILY-41";Tend="1025";Tstart="899";shortTE="F";uid="fe903fc5-85e1-47f5-a0df-e546b4480446"
CM029364.1	RepeatMasker	DNA/Ginger-1	2134270	2134667	677	-	.	ID="RND-4_FAMILY-400";Tend="1695";Tstart="1309";shortTE="F";uid="3f868938-069e-4954-b5dc-7c8dfdb78579"
CM029364.1	RepeatMasker	DNA/hAT-Tip100	12242558	12243027	1371	-	.	ID="RND-4_FAMILY-680";Tend="1409";Tstart="978";shortTE="F";uid="0e23da0d-7523-45ad-9d81-5433e6ee6ccf"
CM029364.1	RepeatMasker	DNA/Ginger-1	94643	95140	1962	-	.	ID="RND-1_FAMILY-8";Tend="1655";Tstart="1098";shortTE="F";uid="3c55ecd6-ff8b-4d71-abc5-b727c5596aa5"
CM029364.1	RepeatMasker	Unknown	18913148	18913327	479	-	.	ID="RND-6_FAMILY-135";Tend="1202";Tstart="1006";shortTE="F";uid="da7adbe4-b3ab-422a-b4b5-796dbb84504e"
CM029364.1	RepeatMasker	DNA/Ginger-1	10600498	10600627	500	-	.	ID="RND-6_FAMILY-2606";Tend="2113";Tstart="1958";shortTE="F";uid="f20d5117-0f7d-4479-9328-0b35a2d361e8"
CM029364.1	RepeatMasker	DNA/Ginger-1	15442418	15442571	776	-	.	ID="RND-1_FAMILY-33";Tend="1848";Tstart="1694";shortTE="F";uid="a141fc7a-2c5c-48a2-a7f1-fff519f8de1c"
CM029364.1	RepeatMasker	DNA	14979603	14980160	2242	-	.	ID="RND-6_FAMILY-550";Tend="1503";Tstart="935";shortTE="F";uid="d84806d5-4bc5-4716-bb31-a18fceaaf61b"
CM029364.1	RepeatMasker	DNA	10578570	10579025	1526	-	.	ID="RND-3_FAMILY-136";Tend="1361";Tstart="882";shortTE="F";uid="c8a5d23a-12cd-4ea9-bb93-3e235dd770fb"
CM029364.1	RepeatMasker	DNA/Kolobok-E	12206538	12206702	636	-	.	ID="RND-5_FAMILY-3115";Tend="1336";Tstart="1158";shortTE="F";uid="a57e0654-017f-4da0-85ac-dc1dadafea1e"
CM029364.1	RepeatMasker	Retroposon?	2004788	2005156	841	-	.	ID="RND-1_FAMILY-27";Tend="1128";Tstart="758";shortTE="F";uid="d3ce3112-078f-46ac-b2d8-900607c3a87c"
CM029364.1	RepeatMasker	DNA/Ginger-1	13221122	13221468	1356	-	.	ID="RND-2_FAMILY-108";Tend="1370";Tstart="998";shortTE="F";uid="a885c5c7-9447-4540-8a36-c9a2f7bdf335"
CM029364.1	RepeatMasker	DNA/Ginger-1	6351169	6351329	812	-	.	ID="RND-4_FAMILY-388";Tend="2123";Tstart="1931";shortTE="F";uid="c5d50981-11b5-43d3-88e1-199c139340ff"
CM029364.1	RepeatMasker	Retroposon?	20019712	20020063	1213	-	.	ID="RND-1_FAMILY-6";Tend="1514";Tstart="1116";shortTE="F";uid="9fcfa40b-2f1b-42c7-abd3-fa3dbf693403"
CM029364.1	RepeatMasker	DNA/Kolobok-E	16567073	16567352	2224	-	.	ID="RND-5_FAMILY-386";Tend="727";Tstart="438";shortTE="F";uid="5e775744-0d7e-4543-ae7d-c341efe6a40f"
CM029364.1	RepeatMasker	Retroposon?	20297250	20297372	851	-	.	ID="RND-1_FAMILY-7";Tend="2063";Tstart="1543";shortTE="F";uid="4cc869d5-9e6f-4d25-b2de-f837931be363"
CM029364.1	RepeatMasker	LTR/Gypsy	17241784	17242112	590	-	.	ID="RND-5_FAMILY-4166";Tend="1494";Tstart="1160";shortTE="F";uid="1554391b-d65b-41d3-96be-cfb4134e418a"
CM029364.1	RepeatMasker	DNA	18430756	18430901	548	-	.	ID="RND-3_FAMILY-136";Tend="1346";Tstart="1214";shortTE="F";uid="de6829d3-b2e7-4f22-abc5-eff90788d584"
CM029364.1	RepeatMasker	DNA	3942333	3942734	921	-	.	ID="RND-5_FAMILY-1449";Tend="1457";Tstart="1084";shortTE="F";uid="92554811-548a-446a-b27d-bcf67f321846"
CM029364.1	RepeatMasker	LINE/RTE-BovB	4195789	4196003	641	-	.	ID="RND-1_FAMILY-18";Tend="2274";Tstart="2044";shortTE="F";uid="bbe108ee-9c93-45b4-9f78-11866a74fc99"
CM029364.1	RepeatMasker	LINE/RTE-BovB	8281013	8281286	2072	-	.	ID="RND-1_FAMILY-18";Tend="2515";Tstart="2241";shortTE="F";uid="7e8c35dd-06da-4a30-a20b-343247769d5d"
CM029364.1	RepeatMasker	DNA/Kolobok-E	12482314	12482554	592	-	.	ID="RND-5_FAMILY-751";Tend="1243";Tstart="955";shortTE="F";uid="7293e321-e9fe-4392-8219-34076e7b2fc3"
CM029364.1	RepeatMasker	DNA/Ginger-1	12054215	12054552	1165	-	.	ID="rnd-2_family-108";Tend="1242";Tstart="670";shortTE="F";uid="769505ee-23ee-4456-b755-9e7ae531f876"
CM029364.1	RepeatMasker	Retroposon?	8146324	8146455	542	-	.	ID="RND-1_FAMILY-7";Tend="1787";Tstart="1646";shortTE="F";uid="b1eeb431-0535-42db-83b6-572a4305251f"
CM029364.1	RepeatMasker	LINE/RTE-BovB	8679352	8679536	583	-	.	ID="RND-6_FAMILY-3718";Tend="1830";Tstart="1646";shortTE="F";uid="ac0b28c6-2d33-4a22-8744-da9ff5ab40b0"
CM029364.1	RepeatMasker	Unknown	8079447	8079609	863	-	.	ID="RND-6_FAMILY-2629";Tend="135";Tstart="3";shortTE="F";uid="ebd801e2-e37e-4f80-b9f4-8b537b78ccfa"
CM029364.1	RepeatMasker	LINE/RTE-BovB	2586685	2586798	892	-	.	ID="RND-1_FAMILY-18";Tend="2547";Tstart="2426";shortTE="F";uid="fdea62fe-fad3-4233-940d-527f373531ac"
CM029364.1	RepeatMasker	Unknown	5797243	5797516	1315	-	.	ID="RND-3_FAMILY-34";Tend="1174";Tstart="895";shortTE="F";uid="a10276c8-009f-4e2a-9973-cd6a1c6b5ca2"
CM029364.1	RepeatMasker	Unknown	19347502	19347957	893	-	.	ID="RND-5_FAMILY-1478";Tend="1457";Tstart="997";shortTE="F";uid="12b7882b-5359-474c-8195-cf9ed74cdb2d"
CM029364.1	RepeatMasker	Retroposon?	15826755	15826980	684	-	.	ID="RND-5_FAMILY-708";Tend="1009";Tstart="771";shortTE="F";uid="1d8ec0b8-2b09-4804-9039-5cdb4818e6ee"
CM029364.1	RepeatMasker	Unknown	16519158	16519548	1022	-	.	ID="RND-5_FAMILY-1478";Tend="1502";Tstart="1083";shortTE="F";uid="5d154403-01cd-41d0-8f9f-4487c0b6b8d3"
CM029364.1	RepeatMasker	DNA/Kolobok-E	11298606	11298767	494	-	.	ID="RND-5_FAMILY-751";Tend="1533";Tstart="1372";shortTE="F";uid="b92b8c47-3e5f-4c57-836b-16eb29f2d0eb"
CM029364.1	RepeatMasker	DNA/Kolobok-E	18354389	18354607	1139	-	.	ID="RND-2_FAMILY-13";Tend="1938";Tstart="1715";shortTE="F";uid="0b786acb-bedf-4fbd-ae71-57605d5296d0"
CM029364.1	RepeatMasker	DNA/Ginger-1	2914134	2914488	447	-	.	ID="RND-1_FAMILY-0";Tend="1624";Tstart="1240";shortTE="F";uid="e4881404-1b7c-4f05-bca3-32cda3635582"
CM029364.1	RepeatMasker	DNA/Kolobok-E	16101648	16101798	716	-	.	ID="RND-5_FAMILY-1849";Tend="2628";Tstart="2485";shortTE="F";uid="082dca2e-0a88-417e-91f6-23044592c6a1"
CM029364.1	RepeatMasker	Retroposon?	8956029	8956357	1472	-	.	ID="RND-1_FAMILY-27";Tend="1488";Tstart="1153";shortTE="F";uid="61de7f98-ab6c-4037-8e5f-8a2d7f178877"
CM029364.1	RepeatMasker	DNA/Ginger-1	17231909	17232337	1450	-	.	ID="RND-6_FAMILY-4698";Tend="1419";Tstart="962";shortTE="F";uid="8c6d3760-7549-4fc8-bd25-bbead6cd8bc2"
CM029364.1	RepeatMasker	DNA	11312887	11313182	485	-	.	ID="TTAA7_AP";Tend="336";Tstart="2";shortTE="F";uid="407af22e-911f-48b0-8560-60fdc80786bf"
CM029364.1	RepeatMasker	DNA/Ginger-1	19156688	19157038	2335	-	.	ID="RND-6_FAMILY-2606";Tend="2105";Tstart="1744";shortTE="F";uid="eff6283d-de61-424d-9897-c7e638fc894c"
CM029364.1	RepeatMasker	Retroposon?	11733181	11733512	1677	-	.	ID="RND-1_FAMILY-6";Tend="1270";Tstart="926";shortTE="F";uid="10628edc-8a5b-4bd2-aa27-82caebd73518"
CM029364.1	RepeatMasker	DNA/Kolobok-E	6923931	6924576	1693	-	.	ID="RND-3_FAMILY-70";Tend="1671";Tstart="926";shortTE="F";uid="44441462-46b8-4122-8708-937b3041b10c"
CM029364.1	RepeatMasker	DNA/Ginger-1	8084080	8084520	2473	-	.	ID="RND-5_FAMILY-673";Tend="2149";Tstart="1677";shortTE="F";uid="09d0bff8-febd-4ec3-bcbf-3171d3b4cc75"
CM029364.1	RepeatMasker	Retroposon?	1959307	1959648	715	-	.	ID="RND-4_FAMILY-238";Tend="1349";Tstart="990";shortTE="F";uid="e7999d96-9255-425f-be37-11864609b7fd"
CM029364.1	RepeatMasker	DNA/Kolobok-E	548168	548443	1086	-	.	ID="RND-6_FAMILY-5151";Tend="1910";Tstart="1647";shortTE="F";uid="65503839-01a5-483b-9119-a52eba4262af"
CM029364.1	RepeatMasker	Unknown	1774668	1774779	437	-	.	ID="RND-5_FAMILY-1935";Tend="248";Tstart="136";shortTE="F";uid="925f8a96-566b-4a91-8d72-940357807f00"
CM029364.1	RepeatMasker	DNA/hAT-Charlie	743045	743226	536	-	.	ID="RND-5_FAMILY-920";Tend="806";Tstart="632";shortTE="F";uid="1b57866a-2eb1-46a2-bcd5-79e583daa44a"
CM029364.1	RepeatMasker	DNA/Kolobok-E	13016102	13016635	657	-	.	ID="RND-3_FAMILY-70";TEgroup="ctg_8%7CRND-3_FAMILY-70%7C10";Tend="1960";Tstart="913";shortTE="F";uid="69341174-ae8c-4977-971d-7e58a8331829"
CM029364.1	RepeatMasker	DNA/Kolobok-E	14694999	14695476	2033	-	.	ID="RND-5_FAMILY-751";Tend="1510";Tstart="989";shortTE="F";uid="c688ae8a-ea7f-40c8-9066-42cd6a71d525"
CM029364.1	RepeatMasker	Unknown	7974187	7974309	434	-	.	ID="RND-6_FAMILY-135";Tend="1450";Tstart="1327";shortTE="F";uid="14220fc0-976a-436d-a70e-d23d51b568aa"
CM029364.1	RepeatMasker	DNA/Kolobok-E	19813757	19814072	1846	-	.	ID="rnd-6_family-1953";Tend="885";Tstart="138";shortTE="F";uid="6c4cafad-156c-4382-83ef-5f99e1799b00"
CM029364.1	RepeatMasker	Retroposon?	9683804	9684402	3542	-	.	ID="RND-2_FAMILY-19";Tend="1887";Tstart="1286";shortTE="F";uid="76ac544d-0ca4-451b-ae3d-0d3f80a55c9b"
CM029364.1	RepeatMasker	DNA/Ginger-1	4109517	4109783	628	-	.	ID="RND-1_FAMILY-2";Tend="1465";Tstart="1118";shortTE="F";uid="0305895a-b053-4478-96ea-a6a7ab01c3ce"
CM029364.1	RepeatMasker	Unknown	5477651	5477986	1663	-	.	ID="RND-1_FAMILY-94";Tend="1355";Tstart="973";shortTE="F";uid="b0b58e9f-46ac-4a5f-858e-952d8ac81fc2"
CM029364.1	RepeatMasker	Unknown	4158539	4159045	2007	-	.	ID="RND-6_FAMILY-135";Tend="1447";Tstart="908";shortTE="F";uid="7266a967-facb-439a-ac18-ae90f9297804"
CM029364.1	RepeatMasker	LINE/RTE-BovB	15720644	15720884	506	-	.	ID="RND-3_FAMILY-52";Tend="1447";Tstart="1205";shortTE="F";uid="580125d3-bb4b-44e5-b404-f4556229d2e5"
CM029364.1	RepeatMasker	LINE/RTE-BovB	2440818	2441213	2534	-	.	ID="RND-1_FAMILY-100";Tend="1147";Tstart="732";shortTE="F";uid="006d3bac-3a87-4646-b9a2-a6e743eddbb1"
CM029364.1	RepeatMasker	Unknown	13420276	13421545	9039	-	.	ID="RND-1_FAMILY-4";Tend="1809";Tstart="485";shortTE="F";uid="c3b336f1-25b0-44ad-957f-c2782bade449"
CM029364.1	RepeatMasker	DNA/Kolobok-E	9571192	9571514	1318	-	.	ID="rnd-5_family-751";Tend="1476";Tstart="1187";shortTE="F";uid="fa128c7d-4c61-4a39-b2c8-eb1a70094b70"
CM029364.1	RepeatMasker	LINE/RTE-BovB	1826563	1826898	555	-	.	ID="RTE-33_LMI";Tend="3294";Tstart="2956";shortTE="F";uid="7529bc61-1335-4dc3-8544-19ed98b5b05b"
CM029364.1	RepeatMasker	Retroposon?	10105350	10105620	1401	-	.	ID="RND-6_FAMILY-3888";Tend="1323";Tstart="1025";shortTE="F";uid="9e988915-fad1-4855-be13-440262956a26"
CM029364.1	RepeatMasker	RC/Helitron	13847877	13848078	987	-	.	ID="RND-4_FAMILY-454";Tend="1065";Tstart="854";shortTE="F";uid="69e65c89-7f65-4b5c-b940-59d0270753ff"
CM029364.1	RepeatMasker	DNA/Kolobok-E	1539293	1539639	951	-	.	ID="RND-5_FAMILY-1934";Tend="1061";Tstart="718";shortTE="F";uid="a67bb8e3-9d75-4e3a-96b5-ca57dd1bc02f"
CM029364.1	RepeatMasker	Unknown	640044	640193	436	-	.	ID="RND-1_FAMILY-41";Tend="1103";Tstart="919";shortTE="F";uid="4b65db48-107b-45f3-83d8-7b6f65a01c48"
CM029364.1	RepeatMasker	Retroposon?	7413319	7413598	1155	-	.	ID="RND-5_FAMILY-708";Tend="1040";Tstart="752";shortTE="F";uid="477e7468-4b68-4628-ac7d-f76a6accb725"
CM029364.1	RepeatMasker	DNA/Kolobok-E	7541181	7541587	464	-	.	ID="RND-3_FAMILY-70";Tend="1592";Tstart="1135";shortTE="F";uid="10077441-b5f2-4308-b278-d19f639914a4"
CM029364.1	RepeatMasker	Retroposon?	8944752	8944930	675	-	.	ID="RND-6_FAMILY-3888";Tend="1309";Tstart="1095";shortTE="F";uid="d0a1f408-7ee5-43f5-a817-286536113e3b"
CM029364.1	RepeatMasker	Unknown	19271452	19271954	1599	-	.	ID="RND-6_FAMILY-135";Tend="1455";Tstart="919";shortTE="F";uid="ed5c5d50-a518-40c6-9d28-d013f35d91d3"
CM029364.1	RepeatMasker	DNA/Kolobok-E	12776251	12776468	640	-	.	ID="RND-6_FAMILY-5151";Tend="1878";Tstart="1670";shortTE="F";uid="6c158cd7-c9b9-4ba1-9be8-030acd1e11d8"
CM029364.1	RepeatMasker	DNA	14191356	14191749	1578	-	.	ID="RND-3_FAMILY-136";Tend="1344";Tstart="943";shortTE="F";uid="803fddd9-07fc-4396-b0ea-8d6d7db1aa81"
CM029364.1	RepeatMasker	Retroposon?	5413370	5413574	498	-	.	ID="RND-3_FAMILY-43";Tend="1286";Tstart="1044";shortTE="F";uid="43b896e5-f1df-484a-9b6f-a47a32e38979"
CM029364.1	RepeatMasker	Retroposon?	18993785	18994047	736	-	.	ID="RND-1_FAMILY-7";Tend="1193";Tstart="913";shortTE="F";uid="9029fca7-3cb2-4c0f-9c12-9416aa553e9a"
CM029364.1	RepeatMasker	Unknown	76015	76276	1323	-	.	ID="RND-4_FAMILY-923";Tend="1252";Tstart="972";shortTE="F";uid="f9307b70-e638-41a5-bab6-8bfb7abd4b06"
CM029364.1	RepeatMasker	DNA	18118902	18119018	695	-	.	ID="RND-6_FAMILY-550";Tend="1051";Tstart="932";shortTE="F";uid="d1732349-6a02-4164-b687-8ad2f462b458"
CM029364.1	RepeatMasker	Unknown	1727874	1728218	1071	-	.	ID="RND-1_FAMILY-41";Tend="1158";Tstart="906";shortTE="F";uid="2aa1ed42-1f38-4708-a78a-9746d4c9299a"
CM029364.1	RepeatMasker	DNA/Ginger-1	14652981	14653556	1938	-	.	ID="RND-1_FAMILY-33";Tend="1811";Tstart="1093";shortTE="F";uid="c81c605b-2a91-4bc3-a606-8963b095fc3c"
CM029364.1	RepeatMasker	LINE/RTE-BovB	4849712	4849904	839	-	.	ID="RND-5_FAMILY-21";Tend="1481";Tstart="1300";shortTE="F";uid="2bc0cc00-927b-4f7b-b67f-e7eeea27ccd7"
CM029364.1	RepeatMasker	LINE/RTE-BovB	15340362	15340861	3760	-	.	ID="RND-1_FAMILY-83";Tend="2476";Tstart="1988";shortTE="F";uid="4b25eb5f-3b59-4953-8d07-61c908df963d"
CM029364.1	RepeatMasker	LINE/RTE-BovB	15256303	15256546	748	-	.	ID="RND-3_FAMILY-111";Tend="1716";Tstart="1455";shortTE="F";uid="27946d6c-9bbb-4b9d-8bb9-b30c6fb55991"
CM029364.1	RepeatMasker	Unknown	14716164	14716513	463	-	.	ID="RND-1_FAMILY-41";TEgroup="ctg_8%7CRND-1_FAMILY-41%7C1";Tend="1175";Tstart="935";shortTE="F";uid="589f4e5e-7ad7-4892-86c3-715056fdde32"
CM029364.1	RepeatMasker	Unknown	7403020	7403409	476	-	.	ID="RND-5_FAMILY-1478";Tend="1439";Tstart="1005";shortTE="F";uid="58ef4d9a-b4b5-4401-a571-b1a44cfcc0a8"
CM029364.1	RepeatMasker	Unknown	9292517	9292713	838	-	.	ID="RND-6_FAMILY-135";Tend="1108";Tstart="905";shortTE="F";uid="9738cbc9-33d0-4dce-b71a-ad160c5d69d9"
CM029364.1	RepeatMasker	DNA/Kolobok-E	8900065	8900262	1026	-	.	ID="RND-6_FAMILY-5151";Tend="934";Tstart="738";shortTE="F";uid="96b3c6ba-6f0d-466d-b61e-954825ff3885"
CM029364.1	RepeatMasker	DNA/Ginger-1	11603088	11603240	617	-	.	ID="RND-1_FAMILY-8";Tend="1363";Tstart="1203";shortTE="F";uid="57e01f71-98a1-44ce-acff-a9434a3b8196"
CM029364.1	RepeatMasker	Retroposon?	10671535	10671639	455	-	.	ID="RND-2_FAMILY-19";Tend="850";Tstart="739";shortTE="F";uid="48a449bb-b3c9-4400-b924-c494a18210b1"
CM029364.1	RepeatMasker	DNA/Ginger-1	12207687	12208358	3430	-	.	ID="RND-2_FAMILY-108";Tend="1710";Tstart="962";shortTE="F";uid="4349e8af-f181-46af-9724-c9e4b62fb3db"
CM029364.1	RepeatMasker	LINE/I-Jockey	5662054	5662512	683	-	.	ID="JOCKEY-1_RPR";Tend="1431";Tstart="983";shortTE="F";uid="30fff7e1-19c4-4dad-8970-fce91db5c62a"
CM029364.1	RepeatMasker	DNA/P	10736900	10737203	2478	-	.	ID="RND-5_FAMILY-1959";Tend="1806";Tstart="1497";shortTE="F";uid="9545f5e3-542f-49f4-9c37-4f28e1ffad37"
CM029364.1	RepeatMasker	Retroposon?	514161	514591	1472	-	.	ID="RND-1_FAMILY-7";Tend="1947";Tstart="1454";shortTE="F";uid="de77a336-bcbd-481a-8879-cdf18359b778"
CM029364.1	RepeatMasker	Retroposon?	17761276	17761488	1266	-	.	ID="RND-2_FAMILY-19";Tend="1901";Tstart="1695";shortTE="F";uid="1bc341b0-19d5-4fdd-ae51-8c1ee2e0d888"
CM029364.1	RepeatMasker	DNA/Kolobok-E	1393105	1393311	574	-	.	ID="RND-3_FAMILY-70";Tend="1128";Tstart="931";shortTE="F";uid="9dfeac8c-cae4-4ba9-8891-fcccd13bb941"
CM029364.1	RepeatMasker	Unknown	19158869	19159071	573	-	.	ID="RND-5_FAMILY-1478";Tend="1217";Tstart="1005";shortTE="F";uid="8f4e4be6-3916-4498-b8b4-404611dcab11"
CM029364.1	RepeatMasker	DNA/Kolobok-E	1186489	1187249	2083	-	.	ID="RND-6_FAMILY-5151";Tend="1607";Tstart="742";shortTE="F";uid="a87f248a-b46a-46a2-b6ef-18699d341509"
CM029364.1	RepeatMasker	Retroposon?	762558	762951	790	-	.	ID="RND-6_FAMILY-1967";Tend="1851";Tstart="1387";shortTE="F";uid="e5af1991-21a0-4159-aa12-7402f512dee1"
CM029364.1	RepeatMasker	DNA/hAT-Charlie	16605475	16605812	1630	-	.	ID="RND-6_FAMILY-3404";Tend="995";Tstart="689";shortTE="F";uid="550e0004-62c0-4c18-9c36-4b03729ccedb"
CM029364.1	RepeatMasker	Unknown	2657526	2657731	893	-	.	ID="RND-4_FAMILY-76";Tend="1245";Tstart="1049";shortTE="F";uid="30ad9832-0556-44c8-95e9-b2d66a0a1c58"
CM029364.1	RepeatMasker	DNA/Ginger-1	4837910	4838325	2421	-	.	ID="RND-6_FAMILY-4698";Tend="1748";Tstart="1337";shortTE="F";uid="6cd660b0-34fd-410a-aa51-0f2e953e88ff"
CM029364.1	RepeatMasker	DNA	6963484	6963638	1001	-	.	ID="RND-5_FAMILY-7071";Tend="928";Tstart="774";shortTE="F";uid="95fd2721-6b9c-4701-974f-d1b70211e7a8"
CM029364.1	RepeatMasker	DNA/Ginger-1	3898955	3899279	1770	-	.	ID="RND-4_FAMILY-400";Tend="1584";Tstart="1265";shortTE="F";uid="07d49f58-e7c4-44cc-9c0c-e28834a1ebb1"
CM029364.1	RepeatMasker	LINE/RTE-BovB	17112174	17112617	1113	-	.	ID="RND-3_FAMILY-111";Tend="1665";Tstart="1153";shortTE="F";uid="3cfd2aa8-d78d-4707-a80d-541a4a75575e"
CM029364.1	RepeatMasker	DNA	4971603	4972108	2783	-	.	ID="RND-5_FAMILY-1449";Tend="1475";Tstart="920";shortTE="F";uid="0850a26d-2875-4efa-ae07-7a63838632ad"
CM029364.1	RepeatMasker	DNA/Ginger-1	14080398	14080628	659	-	.	ID="RND-6_FAMILY-25049";Tend="1963";Tstart="1717";shortTE="F";uid="dced34a8-fe71-4bc1-89ae-d676a42ed8ff"
CM029364.1	RepeatMasker	Unknown	11791287	11791726	1478	-	.	ID="RND-6_FAMILY-135";TEgroup="ctg_8%7CRND-6_FAMILY-135%7C17";Tend="1450";Tstart="911";shortTE="F";uid="2d314ae8-f758-4f96-bb5d-1bf7437fc442"
CM029364.1	RepeatMasker	DNA/Kolobok-E	3235807	3235982	744	-	.	ID="RND-2_FAMILY-13";Tend="1912";Tstart="1690";shortTE="F";uid="85de739c-2512-4b91-9da6-d7642deafba0"
CM029364.1	RepeatMasker	DNA/MULE-MuDR	7864597	7864772	989	-	.	ID="RND-6_FAMILY-17341";Tend="596";Tstart="421";shortTE="F";uid="c3548638-e9a4-4f16-911f-51e8ad250dc8"
CM029364.1	RepeatMasker	Unknown	603407	603556	565	-	.	ID="RND-1_FAMILY-41";Tend="1120";Tstart="966";shortTE="F";uid="a006de88-df23-43a2-9af3-876b16008ee9"
CM029364.1	RepeatMasker	Retroposon?	12491215	12491345	525	-	.	ID="RND-6_FAMILY-3888";Tend="1167";Tstart="1017";shortTE="F";uid="7876a56c-ccf4-4152-a781-582c977d07c8"
CM029364.1	RepeatMasker	DNA/Ginger-1	16205417	16205772	1224	-	.	ID="RND-1_FAMILY-2";Tend="1292";Tstart="884";shortTE="F";uid="55731350-ea5a-4ee1-9aeb-8af596074188"
CM029364.1	RepeatMasker	DNA/Ginger-1	18735141	18735809	2831	-	.	ID="RND-6_FAMILY-10821";Tend="1627";Tstart="889";shortTE="F";uid="330f323e-9167-40f0-9773-4e6af48cebbb"
CM029364.1	RepeatMasker	Retroposon?	18705480	18705600	585	-	.	ID="RND-6_FAMILY-3888";Tend="1549";Tstart="1429";shortTE="F";uid="cea87751-c765-4d96-a77b-1f2935ba5e9e"
CM029364.1	RepeatMasker	Retroposon?	3776979	3777803	2232	-	.	ID="RND-3_FAMILY-104";Tend="1642";Tstart="745";shortTE="F";uid="bbb803b4-3f0c-4ee3-bda5-22b3ae71bd00"
CM029364.1	RepeatMasker	RC/Helitron	14572650	14573167	2008	-	.	ID="RND-4_FAMILY-897";Tend="1537";Tstart="935";shortTE="F";uid="8fc73c5d-891d-43f6-8900-dc75f9a57f5b"
CM029364.1	RepeatMasker	Unknown	185079	185501	769	-	.	ID="RND-6_FAMILY-135";Tend="1456";Tstart="908";shortTE="F";uid="fe1b91ef-acb5-4d92-9c05-a9562f161e91"
CM029364.1	RepeatMasker	Unknown	20787899	20788178	547	-	.	ID="RND-6_FAMILY-135";Tend="1235";Tstart="911";shortTE="F";uid="9ff31098-025d-4296-9be4-73e77939fe9f"
CM029364.1	RepeatMasker	Retroposon?	8394497	8394749	764	-	.	ID="RND-3_FAMILY-43";Tend="1190";Tstart="936";shortTE="F";uid="34b8e874-6e98-4c64-b0f4-26a45b1661ae"
CM029364.1	RepeatMasker	Unknown	18898750	18899160	1221	-	.	ID="RND-6_FAMILY-135";Tend="1358";Tstart="986";shortTE="F";uid="a2c295e1-63f5-4597-aba5-2c8864f2d98b"
CM029364.1	RepeatMasker	Unknown	8654278	8654686	2447	-	.	ID="RND-4_FAMILY-735";Tend="1402";Tstart="1005";shortTE="F";uid="9242ad5d-0a58-43aa-b0c1-d9582d8813fa"
CM029364.1	RepeatMasker	DNA/hAT-Tip100	15295308	15295754	1302	-	.	ID="RND-4_FAMILY-680";Tend="1384";Tstart="892";shortTE="F";uid="88309dd1-6142-42eb-b7b2-26c89d0c3fce"
CM029364.1	RepeatMasker	DNA/Ginger-1	18825479	18826285	2904	-	.	ID="RND-6_FAMILY-25049";Tend="2155";Tstart="1235";shortTE="F";uid="6babd7ba-984b-4c2f-ad07-408255edfcde"
CM029364.1	RepeatMasker	Unknown	20040584	20040755	460	-	.	ID="RND-6_FAMILY-135";Tend="1168";Tstart="995";shortTE="F";uid="b5667a66-02ac-49ea-a9b6-abc28431b026"
CM029364.1	RepeatMasker	DNA/Ginger-1	2562123	2562369	1368	-	.	ID="RND-6_FAMILY-2606";Tend="1574";Tstart="1327";shortTE="F";uid="a0e0e737-cb40-4f13-b7ec-2d6d4058214d"
CM029364.1	RepeatMasker	LINE/Penelope	3357559	3357659	830	-	.	ID="RND-6_FAMILY-4766";Tend="1285";Tstart="1185";shortTE="F";uid="943c02c2-5095-43e0-84d4-1a20eb44713d"
CM029364.1	RepeatMasker	Unknown	1268004	1268168	1116	-	.	ID="RND-6_FAMILY-7759";Tend="1156";Tstart="968";shortTE="F";uid="35ff8115-d5c0-4cd0-abb2-ab245d9af3ca"
CM029364.1	RepeatMasker	Unknown	12184556	12185058	1503	-	.	ID="RND-6_FAMILY-135";Tend="1360";Tstart="903";shortTE="F";uid="58e5e234-6a4a-44d6-b492-f3e937a7cb47"
CM029364.1	RepeatMasker	LINE/RTE-BovB	9297075	9297581	489	-	.	ID="RND-5_FAMILY-1268";TEgroup="ctg_8%7CRND-5_FAMILY-1268%7C1";Tend="1226";Tstart="577";shortTE="F";uid="b418bc50-69b9-4510-8cc1-e65877fe4b04"
CM029364.1	RepeatMasker	Unknown	20711986	20712311	706	-	.	ID="RND-4_FAMILY-789";Tend="1277";Tstart="927";shortTE="F";uid="8bd4fb4d-f244-4d9b-845e-fb62fce663bb"
CM029364.1	RepeatMasker	DNA/Kolobok-E	6870071	6870286	464	-	.	ID="RND-6_FAMILY-9125";Tend="1191";Tstart="981";shortTE="F";uid="15e7e3a8-5cd4-4328-93ad-702d48665b67"
CM029364.1	RepeatMasker	Retroposon?	14508028	14508651	1656	-	.	ID="RND-5_FAMILY-708";Tend="1900";Tstart="1216";shortTE="F";uid="e030a76d-5b44-44d0-ad1a-da7dad9b5e28"
CM029364.1	RepeatMasker	RC/Helitron	14242558	14242717	1047	-	.	ID="RND-4_FAMILY-454";Tend="1443";Tstart="1293";shortTE="F";uid="075f4695-e886-4a97-9e17-23fbcdc587c5"
CM029364.1	RepeatMasker	DNA	13647050	13647281	458	-	.	ID="TTAA22_AP";Tend="435";Tstart="208";shortTE="F";uid="286ca599-5e35-43ff-8eaf-8357a6416da1"
CM029364.1	RepeatMasker	DNA/Kolobok-E	12222681	12222823	599	-	.	ID="RND-6_FAMILY-5151";Tend="1679";Tstart="1530";shortTE="F";uid="f865b714-66d0-44b5-8d6a-34690d15e2a1"
CM029364.1	RepeatMasker	Retroposon?	19709501	19709607	469	-	.	ID="RND-1_FAMILY-7";Tend="1274";Tstart="1167";shortTE="F";uid="2ec0f306-8fae-4e6b-a14b-3d4b4eea43fb"
CM029364.1	RepeatMasker	DNA/Ginger-1	3388266	3388826	1984	-	.	ID="RND-6_FAMILY-25049";Tend="1793";Tstart="1160";shortTE="F";uid="c5a5445c-cff5-42ca-85f9-0630bed84a39"
CM029364.1	RepeatMasker	DNA	15543375	15543865	1529	-	.	ID="RND-6_FAMILY-550";Tend="1470";Tstart="938";shortTE="F";uid="606194a4-863c-49ba-8655-35189b6a58cb"
CM029364.1	RepeatMasker	LINE/RTE-BovB	15039403	15039599	534	-	.	ID="RND-3_FAMILY-111";Tend="1719";Tstart="1568";shortTE="F";uid="563572d0-9960-4dca-866e-b021cde3079c"
CM029364.1	RepeatMasker	Retroposon?	13370364	13371058	2661	-	.	ID="RND-2_FAMILY-19";Tend="1851";Tstart="1132";shortTE="F";uid="211c3625-e7d5-49a6-8fe1-f168be4c71cd"
CM029364.1	RepeatMasker	LINE/RTE-BovB	18759878	18760138	663	-	.	ID="RND-4_FAMILY-737";Tend="1368";Tstart="1107";shortTE="F";uid="43115c35-b57e-462c-a32b-3c0bc41b86ea"
CM029364.1	RepeatMasker	Retroposon?	3826263	3826451	680	-	.	ID="RND-2_FAMILY-19";Tend="1894";Tstart="1678";shortTE="F";uid="0351f852-0faf-4d14-a4d2-373a6e2d95f6"
CM029364.1	RepeatMasker	Retroposon?	6915878	6916172	1217	-	.	ID="RND-6_FAMILY-3888";Tend="1304";Tstart="987";shortTE="F";uid="fc18d290-b16b-4eea-8d36-b2d8617b28eb"
CM029364.1	RepeatMasker	Retroposon?	19092526	19092738	616	-	.	ID="RND-4_FAMILY-238";Tend="1017";Tstart="783";shortTE="F";uid="028048d5-3afa-416f-9e34-9ad08481272c"
CM029364.1	RepeatMasker	Retroposon?	2647925	2648238	1561	-	.	ID="RND-3_FAMILY-104";Tend="1959";Tstart="1640";shortTE="F";uid="6ae993cc-71c7-4009-9507-ffb8a29117fb"
CM029364.1	RepeatMasker	LINE/I	13788252	13788984	2801	-	.	ID="RND-6_FAMILY-865";Tend="1362";Tstart="646";shortTE="F";uid="0c44f223-6e9c-4414-a44a-2dab49d7a6ef"
CM029364.1	RepeatMasker	Retroposon?	11619480	11619655	409	-	.	ID="RND-6_FAMILY-3888";TEgroup="ctg_8%7CRND-6_FAMILY-3888%7C1";Tend="1440";Tstart="1134";shortTE="F";uid="11f5785e-0e39-4af8-bc1c-ea9140f34d5a"
CM029364.1	RepeatMasker	RC/Helitron	19237012	19237373	1054	-	.	ID="RND-4_FAMILY-897";Tend="1579";Tstart="1229";shortTE="F";uid="449bf826-121a-4f0d-83c1-516f3df48dde"
CM029364.1	RepeatMasker	DNA/Ginger-1	9454927	9455056	549	-	.	ID="RND-4_FAMILY-400";Tend="1691";Tstart="1570";shortTE="F";uid="fcde7b19-8a1d-43a9-a193-12c917f48d75"
CM029364.1	RepeatMasker	Unknown	10443739	10444831	2390	-	.	ID="RND-5_FAMILY-4307";Tend="1024";Tstart="1";shortTE="F";uid="db6a0ad2-7f03-4774-bc25-6f90c29d85f7"
CM029364.1	RepeatMasker	Retroposon?	823573	823684	492	-	.	ID="RND-6_FAMILY-3888";Tend="1309";Tstart="1201";shortTE="F";uid="419dca50-9940-40a4-b037-ae3efeacdec5"
CM029364.1	RepeatMasker	DNA/Ginger-1	3332297	3332524	995	-	.	ID="RND-6_FAMILY-2606";Tend="2102";Tstart="1851";shortTE="F";uid="fc3383be-f963-41eb-a52b-7922af247d4c"
CM029364.1	RepeatMasker	Unknown	13271278	13271452	621	-	.	ID="RND-6_FAMILY-135";Tend="1450";Tstart="1269";shortTE="F";uid="d4ef4733-5b05-4a51-b188-ca0915c718d7"
CM029364.1	RepeatMasker	Unknown	17829325	17830057	1474	-	.	ID="RND-4_FAMILY-767";TEgroup="ctg_8%7CRND-4_FAMILY-767%7C3";Tend="1724";Tstart="635";shortTE="F";uid="99540f6b-bead-4a12-9e89-3a6f5d2c990a"
CM029364.1	RepeatMasker	LINE/RTE-BovB	12877318	12877699	1054	-	.	ID="RND-3_FAMILY-111";Tend="1722";Tstart="1291";shortTE="F";uid="7014be90-9a87-4d8e-ae7c-6c5a78cdc468"
CM029364.1	RepeatMasker	LINE/R1-LOA	11817935	11818196	1770	-	.	ID="RND-6_FAMILY-1331";Tend="1347";Tstart="1067";shortTE="F";uid="445c448b-07c7-489f-97ae-0a9a5e58f812"
CM029364.1	RepeatMasker	Retroposon?	269910	270058	515	-	.	ID="RND-5_FAMILY-708";Tend="1394";Tstart="1248";shortTE="F";uid="82bf4fb8-111b-44af-93d7-a619cbc59ec4"
CM029364.1	RepeatMasker	Unknown	12136569	12137326	868	-	.	ID="RND-4_FAMILY-767";TEgroup="ctg_8%7CRND-4_FAMILY-767%7C2";Tend="1676";Tstart="776";shortTE="F";uid="754510ea-a7af-45a9-8037-472e3edb064b"
CM029364.1	RepeatMasker	RC/Helitron	16786972	16787107	754	-	.	ID="RND-5_FAMILY-2027";Tend="1337";Tstart="1206";shortTE="F";uid="b4cb4a5b-8abb-45f4-a071-cf93fe22ecc2"
CM029364.1	RepeatMasker	Unknown	16268220	16268407	1060	-	.	ID="RND-1_FAMILY-4";Tend="1853";Tstart="1674";shortTE="F";uid="088b7b1c-4739-4ba8-a2f7-3cb819830db3"
CM029364.1	RepeatMasker	DNA	11531305	11531521	482	-	.	ID="TTAA22_AP";Tend="432";Tstart="221";shortTE="F";uid="2b612069-a199-4749-8223-089cf1db74e4"
CM029364.1	RepeatMasker	LINE/RTE-BovB	9253208	9253913	926	-	.	ID="RND-3_FAMILY-52";TEgroup="ctg_8%7CRND-3_FAMILY-52%7C11";Tend="1615";Tstart="1178";shortTE="F";uid="bde143b2-385d-44e0-b763-d177ef9a861e"
CM029364.1	RepeatMasker	LINE/RTE-BovB	2665970	2666412	972	-	.	ID="RND-1_FAMILY-83";Tend="2479";Tstart="2044";shortTE="F";uid="e213110b-99bc-4c1d-915b-2c45e6ac2a1e"
CM029364.1	RepeatMasker	DNA/Ginger-1	3185519	3185809	927	-	.	ID="RND-6_FAMILY-10821";Tend="2064";Tstart="1741";shortTE="F";uid="55e96216-c491-414b-838a-ef6e11327b6c"
CM029364.1	RepeatMasker	Unknown	11965280	11965722	820	-	.	ID="RND-6_FAMILY-9344";Tend="1078";Tstart="660";shortTE="F";uid="f3cea55e-16c0-4f2d-9466-0d38a52c1346"
CM029364.1	RepeatMasker	Unknown	3027013	3027167	1395	-	.	ID="RND-6_FAMILY-8566";Tend="1059";Tstart="905";shortTE="F";uid="a14b4a2c-5720-4cdd-8b74-54f7edac63dd"
CM029364.1	RepeatMasker	DNA/hAT-Tip100	20728582	20729261	2284	-	.	ID="RND-5_FAMILY-3686";Tend="1666";Tstart="942";shortTE="F";uid="bf0fa699-bb08-4aba-8c15-da50bef79b49"
CM029364.1	RepeatMasker	Unknown	19398262	19398784	2049	-	.	ID="RND-6_FAMILY-135";Tend="1459";Tstart="903";shortTE="F";uid="1e989fbf-695f-4174-ad60-b348d115f0a8"
CM029364.1	RepeatMasker	Retroposon?	10832064	10832310	1096	-	.	ID="RND-3_FAMILY-43";Tend="1705";Tstart="1429";shortTE="F";uid="d220311f-057c-47ee-81ac-d39943e06793"
CM029364.1	RepeatMasker	LINE/RTE-BovB	19223272	19223390	816	-	.	ID="RND-1_FAMILY-83";Tend="939";Tstart="820";shortTE="F";uid="09682622-7741-4f5c-8633-c587db5b1fd4"
CM029364.1	RepeatMasker	Unknown	2109795	2109999	731	-	.	ID="RND-6_FAMILY-146";TEgroup="ctg_8%7CRND-6_FAMILY-146%7C1";Tend="847";Tstart="358";shortTE="F";uid="267b0abf-d792-43b9-a70b-0583e05f9135"
CM029364.1	RepeatMasker	Retroposon?	322527	322644	500	-	.	ID="RND-5_FAMILY-708";Tend="1851";Tstart="1730";shortTE="F";uid="1e0210f1-4c9d-4503-9ba1-093b16557203"
CM029364.1	RepeatMasker	Unknown	12131280	12131804	2104	-	.	ID="RND-4_FAMILY-344";Tend="1507";Tstart="929";shortTE="F";uid="a713b1e9-58f3-48b8-b0b6-0a82564e172b"
CM029364.1	RepeatMasker	Retroposon?	15454658	15454874	742	-	.	ID="RND-4_FAMILY-238";Tend="1368";Tstart="1148";shortTE="F";uid="2ed4c6c2-c258-4b73-8528-543776fe2e37"
CM029364.1	RepeatMasker	DNA/Ginger-1	3186688	3187155	1483	-	.	ID="RND-6_FAMILY-856";Tend="1868";Tstart="1333";shortTE="F";uid="a2bca11d-61e4-454d-ba69-885428a99ec8"
CM029364.1	RepeatMasker	Retroposon?	9612911	9613085	699	-	.	ID="RND-1_FAMILY-7";Tend="1970";Tstart="1781";shortTE="F";uid="08d19885-a707-4452-881b-497fe4ce87e7"
CM029364.1	RepeatMasker	DNA/Ginger-1	629954	630748	2528	-	.	ID="RND-5_FAMILY-1480";Tend="1723";Tstart="948";shortTE="F";uid="80c1dadb-2d8b-4ae8-84cd-ecf34cad581a"
CM029364.1	RepeatMasker	DNA/MULE-MuDR	7863914	7864221	2681	-	.	ID="RND-6_FAMILY-17341";Tend="1242";Tstart="935";shortTE="F";uid="79ef6a01-8fce-471b-a39f-db7f4cb01c87"
CM029364.1	RepeatMasker	Retroposon?	13308199	13308797	2442	-	.	ID="RND-2_FAMILY-19";Tend="1767";Tstart="1159";shortTE="F";uid="75e6f32e-19ef-45a9-8b4f-efb3ae1bf95e"
CM029364.1	RepeatMasker	Retroposon?	8610231	8610708	2580	-	.	ID="RND-1_FAMILY-7";Tend="1956";Tstart="1392";shortTE="F";uid="1b057b64-6cf3-4bac-a634-13266caf21f7"
CM029364.1	RepeatMasker	LINE/RTE-BovB	5106507	5107136	2715	-	.	ID="RND-1_FAMILY-30";Tend="1742";Tstart="1090";shortTE="F";uid="88472454-1b21-4a9d-b01a-592f2d981fc8"
CM029364.1	RepeatMasker	Unknown	10216336	10216779	1922	-	.	ID="RND-3_FAMILY-34";Tend="1404";Tstart="898";shortTE="F";uid="5137bba0-8b09-4fda-a751-61b234264d3e"
CM029364.1	RepeatMasker	DNA/hAT-Tip100	10073672	10073792	727	-	.	ID="RND-1_FAMILY-113";Tend="1132";Tstart="984";shortTE="F";uid="d6e67a1f-2cd1-4a9a-8eda-c7b527d14943"
CM029364.1	RepeatMasker	DNA/Ginger-1	12193297	12193513	1163	-	.	ID="RND-5_FAMILY-1480";Tend="1738";Tstart="1510";shortTE="F";uid="be7f88b1-ee24-4fdf-9d10-593a1f7486d9"
CM029364.1	RepeatMasker	LINE/RTE-BovB	20042416	20042731	2311	-	.	ID="RND-1_FAMILY-127";Tend="1172";Tstart="846";shortTE="F";uid="163cbb9c-7dc7-4385-a6ef-d7b64a4c9503"
CM029364.1	RepeatMasker	LINE/RTE-BovB	4225577	4226155	957	-	.	ID="RND-6_FAMILY-3718";TEgroup="ctg_8%7CRND-6_FAMILY-3718%7C1";Tend="1999";Tstart="1615";shortTE="F";uid="8f5c7dac-11cf-4fcb-9ced-8dc776efb516"
CM029364.1	RepeatMasker	DNA/Ginger-1	699235	699719	1973	-	.	ID="RND-6_FAMILY-4698";Tend="1700";Tstart="1205";shortTE="F";uid="2d5c25a3-eca9-4d76-b088-4390eaa799d9"
CM029364.1	RepeatMasker	Unknown	13264564	13264795	668	-	.	ID="RND-4_FAMILY-344";Tend="1496";Tstart="1233";shortTE="F";uid="5d60bc4b-6fe1-4573-893e-de04a8dc9a8f"
CM029364.1	RepeatMasker	Unknown	5476800	5477121	1672	-	.	ID="RND-1_FAMILY-94";Tend="1355";Tstart="974";shortTE="F";uid="6ee54e1b-9116-4d42-9c8e-8e95f3e22599"
CM029364.1	RepeatMasker	Unknown	18360104	18360596	878	-	.	ID="RND-6_FAMILY-135";TEgroup="ctg_8%7CRND-6_FAMILY-135%7C19";Tend="1380";Tstart="923";shortTE="F";uid="236b8946-7e36-471a-93f4-a1386bbe2f7b"
CM029364.1	RepeatMasker	Retroposon?	2689134	2689804	2122	-	.	ID="RND-1_FAMILY-14";Tend="1686";Tstart="854";shortTE="F";uid="bb8582b4-563d-49be-b49f-0984be56f01c"
CM029364.1	RepeatMasker	Unknown	1016806	1017331	2163	-	.	ID="RND-6_FAMILY-135";Tend="1456";Tstart="897";shortTE="F";uid="dc6f03fe-e35e-4591-b758-c2d89fda4ecc"
CM029364.1	RepeatMasker	RC/Helitron	11388413	11388778	894	-	.	ID="RND-4_FAMILY-454";Tend="1440";Tstart="877";shortTE="F";uid="18fcbaa3-5027-4b81-a68c-95677cbf011c"
CM029364.1	RepeatMasker	Retroposon?	1460151	1460610	736	-	.	ID="RND-5_FAMILY-708";Tend="1495";Tstart="972";shortTE="F";uid="e1fb6dd4-7965-485e-a6c9-8bc352a2e868"
CM029364.1	RepeatMasker	Retroposon?	17269181	17270012	3105	-	.	ID="RND-1_FAMILY-7";Tend="1955";Tstart="1064";shortTE="F";uid="77a24fd4-d96a-4438-8f8e-e061c354e3f6"
CM029364.1	RepeatMasker	DNA/Ginger-1	17624266	17624661	2152	-	.	ID="RND-5_FAMILY-1480";Tend="1723";Tstart="1319";shortTE="F";uid="5086c6fc-0bc0-4194-97ee-b44c94081e55"
CM029364.1	RepeatMasker	LINE/CR1	7873437	7873596	911	-	.	ID="RND-5_FAMILY-4267";Tend="678";Tstart="512";shortTE="F";uid="a6e76fa9-e150-4b73-ac59-c68a14dc52d6"
CM029364.1	RepeatMasker	DNA/Ginger-1	14975342	14975519	966	-	.	ID="RND-4_FAMILY-400";Tend="1432";Tstart="1253";shortTE="F";uid="0a4ed84d-b543-4774-9f53-f8346d23077a"
CM029364.1	RepeatMasker	DNA/Ginger-1	10561281	10561934	1372	-	.	ID="RND-1_FAMILY-2";TEgroup="ctg_8%7CRND-1_FAMILY-2%7C3";Tend="1487";Tstart="948";shortTE="F";uid="bec8430f-9f9a-4010-84ca-ed73607a126f"
CM029364.1	RepeatMasker	Unknown	8904201	8904558	1264	-	.	ID="RND-4_FAMILY-556";Tend="871";Tstart="494";shortTE="F";uid="4c864f07-4ae3-4dbd-a34c-2ca22ca8572b"
CM029364.1	RepeatMasker	DNA/Ginger-1	18988317	18988698	775	-	.	ID="RND-5_FAMILY-673";Tend="1216";Tstart="849";shortTE="F";uid="2c977486-4b8f-4087-abd7-68054f14d8b5"
CM029364.1	RepeatMasker	Retroposon?	20802498	20802743	708	-	.	ID="RND-1_FAMILY-7";Tend="1345";Tstart="1077";shortTE="F";uid="2a82c5ee-90dd-441f-b5ce-f51cb46e5afb"
CM029364.1	RepeatMasker	DNA	4385833	4386013	511	-	.	ID="TTAA22_AP";Tend="435";Tstart="261";shortTE="F";uid="db418596-6e31-4905-b334-6f04dbed1ae2"
CM029364.1	RepeatMasker	Retroposon?	9790768	9791183	1035	-	.	ID="RND-5_FAMILY-1208";Tend="1548";Tstart="1162";shortTE="F";uid="c79b04f9-1dbf-464d-b974-88667c2331bb"
CM029364.1	RepeatMasker	Retroposon?	20142945	20143522	2906	-	.	ID="RND-1_FAMILY-14";Tend="1307";Tstart="781";shortTE="F";uid="a985be36-5ef5-40d9-8948-20974eae2381"
CM029364.1	RepeatMasker	DNA/Ginger-1	4596989	4597354	1789	-	.	ID="RND-1_FAMILY-2";Tend="1350";Tstart="972";shortTE="F";uid="641ac2a9-3d9f-4a3f-88c6-a1b6bd0a3715"
CM029364.1	RepeatMasker	DNA/Ginger-1	13214775	13215148	687	-	.	ID="RND-1_FAMILY-8";Tend="1354";Tstart="954";shortTE="F";uid="a8cd546a-fe50-4a32-a1a9-0d6e3a91409a"
CM029364.1	RepeatMasker	DNA/Ginger-1	1925452	1925808	1839	-	.	ID="RND-6_FAMILY-4698";Tend="1741";Tstart="1381";shortTE="F";uid="09e3f667-f30f-4fee-bd4d-635a35b79059"
CM029364.1	RepeatMasker	DNA/Ginger-1	18313448	18314284	2568	-	.	ID="RND-6_FAMILY-856";Tend="1721";Tstart="797";shortTE="F";uid="e1d6e1fd-a67e-4d7b-9948-4f4392f52a93"
CM029364.1	RepeatMasker	DNA/Ginger-1	1737064	1737404	1306	-	.	ID="RND-1_FAMILY-8";Tend="1317";Tstart="953";shortTE="F";uid="0dac1f90-df09-4077-81b3-6b8024afa2b5"
CM029364.1	RepeatMasker	Retroposon?	6773717	6773855	429	-	.	ID="RND-6_FAMILY-3888";Tend="1219";Tstart="1095";shortTE="F";uid="34dfba95-610c-4d92-9470-124eb1bdf949"
CM029364.1	RepeatMasker	Retroposon?	20714368	20714860	1466	-	.	ID="RND-5_FAMILY-199";Tend="1623";Tstart="1024";shortTE="F";uid="a1f5a97c-3f11-41d7-8e9a-52f9a3599729"
CM029364.1	RepeatMasker	DNA/Ginger-1	17309844	17310009	475	-	.	ID="RND-4_FAMILY-400";Tend="1085";Tstart="899";shortTE="F";uid="e1aabce1-d966-4f48-93c3-e59d2ed8e54c"
CM029364.1	RepeatMasker	Retroposon?	7173186	7174050	4369	-	.	ID="RND-6_FAMILY-2429";Tend="1663";Tstart="739";shortTE="F";uid="6316394b-8dbf-4086-bdbe-55996a35f7d1"
CM029364.1	RepeatMasker	Unknown	3547227	3547383	855	-	.	ID="RND-6_FAMILY-135";Tend="1075";Tstart="903";shortTE="F";uid="6bf3b94a-d2c5-4e72-8476-15a821cc98d0"
CM029364.1	RepeatMasker	DNA/Ginger-1	11768646	11768765	711	-	.	ID="RND-6_FAMILY-4698";Tend="1749";Tstart="1629";shortTE="F";uid="0d15d6a3-cd0e-48a8-b2ec-629f126a263b"
CM029364.1	RepeatMasker	Unknown	6730538	6730961	1234	-	.	ID="RND-6_FAMILY-135";Tend="1385";Tstart="969";shortTE="F";uid="7f82f3bb-80c9-4020-ac02-22cdfe90be3c"
CM029364.1	RepeatMasker	RC/Helitron	11395534	11395825	686	-	.	ID="RND-4_FAMILY-454";Tend="1242";Tstart="903";shortTE="F";uid="29edccf4-37d5-4405-a0e1-b8a5311214a9"
CM029364.1	RepeatMasker	DNA/Kolobok-E	1799798	1800071	1889	-	.	ID="RND-6_FAMILY-1953";Tend="2014";Tstart="1744";shortTE="F";uid="173c4fcc-2a79-4ffa-b570-248df1b432fd"
CM029364.1	RepeatMasker	DNA/Ginger-1	19310786	19311059	1410	-	.	ID="RND-6_FAMILY-4698";Tend="1614";Tstart="1322";shortTE="F";uid="c8aec077-437d-4b24-946b-f4e5232ddeb4"
CM029364.1	RepeatMasker	DNA/hAT?	18328570	18328878	562	-	.	ID="RND-3_FAMILY-96";Tend="1553";Tstart="1255";shortTE="F";uid="66e18b93-9b03-4bd1-b6fe-720abf5ee34e"
CM029364.1	RepeatMasker	DNA	14999185	14999533	904	-	.	ID="RND-3_FAMILY-144";Tend="1239";Tstart="877";shortTE="F";uid="a7363512-c4ce-47e7-9b5b-3a3077ac7958"
CM029364.1	RepeatMasker	LINE/RTE-BovB	16796152	16796547	1293	-	.	ID="RND-5_FAMILY-918";Tend="1328";Tstart="878";shortTE="F";uid="76fea48a-35ac-43a7-b2f6-8987aed8791f"
CM029364.1	RepeatMasker	Retroposon?	442908	443363	1478	-	.	ID="RND-1_FAMILY-27";Tend="1372";Tstart="862";shortTE="F";uid="2ef8604f-3866-43b7-abc7-411a3d66812e"
CM029364.1	RepeatMasker	DNA/Ginger-1	9324618	9324942	1976	-	.	ID="RND-1_FAMILY-19";Tend="1629";Tstart="1301";shortTE="F";uid="96854bf1-68b1-4c06-ba97-c8ebe92d2baf"
CM029364.1	RepeatMasker	Unknown	9331413	9331773	2053	-	.	ID="RND-3_FAMILY-34";Tend="1509";Tstart="1164";shortTE="F";uid="3607e617-d53f-47e1-890c-6b1181dab88e"
CM029364.1	RepeatMasker	Retroposon?	18876116	18876824	3359	-	.	ID="RND-6_FAMILY-2429";Tend="2070";Tstart="977";shortTE="F";uid="26405c00-9fe7-4595-8d22-fb8d59e21c7a"
CM029364.1	RepeatMasker	LINE/R1-LOA	17804898	17806064	2550	-	.	ID="RND-6_FAMILY-1331";TEgroup="ctg_8%7CRND-6_FAMILY-1331%7C4";Tend="2477";Tstart="839";shortTE="F";uid="147bd601-a5f6-4873-9002-50ee58d8fab9"
CM029364.1	RepeatMasker	DNA	1704077	1704581	679	-	.	ID="RND-5_FAMILY-3819";TEgroup="ctg_8%7CRND-5_FAMILY-3819%7C1";Tend="1399";Tstart="977";shortTE="F";uid="9390e901-21cb-4141-9b0d-06e5dfcfc38d"
CM029364.1	RepeatMasker	Unknown	2673926	2674215	799	-	.	ID="RND-4_FAMILY-767";Tend="1012";Tstart="721";shortTE="F";uid="7aa5bf1d-c02b-4914-b295-94a22e86cef3"
CM029364.1	RepeatMasker	DNA/P	10461744	10462025	1873	-	.	ID="rnd-5_family-3745";Tend="1080";Tstart="583";shortTE="F";uid="71e6e9aa-5d23-4c1f-be60-7bf0354d847e"
CM029364.1	RepeatMasker	DNA	11326662	11327122	964	-	.	ID="RND-6_FAMILY-550";Tend="1483";Tstart="947";shortTE="F";uid="63fc8634-f1ea-4579-806d-9b6873758529"
CM029364.1	RepeatMasker	DNA/Kolobok-E	16507520	16507680	651	-	.	ID="RND-3_FAMILY-70";Tend="1937";Tstart="1779";shortTE="F";uid="5baf0fb6-356e-448a-9530-b78225f8514a"
CM029364.1	RepeatMasker	DNA/Kolobok-E	17514418	17515310	3897	-	.	ID="RND-6_FAMILY-5151";Tend="1639";Tstart="743";shortTE="F";uid="f0b4ea23-acc1-407f-afe7-57bd7e510696"
CM029364.1	RepeatMasker	Retroposon?	18189606	18189801	650	-	.	ID="RND-3_FAMILY-43";Tend="1146";Tstart="939";shortTE="F";uid="1747a5af-2651-43e7-bdf6-503e43b0af1c"
CM029364.1	RepeatMasker	LINE/R1-LOA	13398803	13398911	788	-	.	ID="RND-6_FAMILY-1331";Tend="934";Tstart="824";shortTE="F";uid="f0de8914-578d-45b4-a434-0a6ac09b9a0c"
CM029364.1	RepeatMasker	Retroposon?	9688152	9689175	3692	-	.	ID="RND-1_FAMILY-7";Tend="1956";Tstart="844";shortTE="F";uid="66b79eda-7ea7-4a59-8977-d89075ab02ec"
CM029364.1	RepeatMasker	DNA/Kolobok-E	17693309	17693506	1332	-	.	ID="RND-5_FAMILY-1864";Tend="1901";Tstart="1697";shortTE="F";uid="06af2d6d-b6bd-44f6-b5bf-130acd59f947"
CM029364.1	RepeatMasker	DNA	12709020	12709389	1265	-	.	ID="RND-3_FAMILY-136";Tend="1350";Tstart="939";shortTE="F";uid="f25a1dca-dd9a-460b-bcd2-6029b4533425"
CM029364.1	RepeatMasker	DNA/Ginger-1	15834330	15834591	861	-	.	ID="RND-6_FAMILY-10821";Tend="2048";Tstart="1774";shortTE="F";uid="b9d7019e-f1c1-40d2-9b01-471802c50238"
CM029364.1	RepeatMasker	Unknown	9448236	9448556	1472	-	.	ID="RND-6_FAMILY-135";Tend="1461";Tstart="1141";shortTE="F";uid="4a27f78c-d005-46b3-8818-cf6160e3cd10"
CM029364.1	RepeatMasker	LINE/RTE-BovB	523076	524005	6301	-	.	ID="RND-1_FAMILY-83";Tend="2425";Tstart="1398";shortTE="F";uid="a40bc526-5b35-49c2-8c51-5490905869b9"
CM029364.1	RepeatMasker	DNA/Ginger-1	20131244	20131363	485	-	.	ID="RND-6_FAMILY-856";Tend="1645";Tstart="1515";shortTE="F";uid="ca174969-5408-49e6-b23d-cf423d874103"
CM029364.1	RepeatMasker	Unknown	17162154	17162343	414	-	.	ID="RND-5_FAMILY-1478";Tend="1412";Tstart="1219";shortTE="F";uid="d4e50517-3b59-490b-a6a8-9350c70920cb"
CM029364.1	RepeatMasker	LINE/RTE-BovB	12051309	12051680	1623	-	.	ID="RND-3_FAMILY-111";Tend="1663";Tstart="1243";shortTE="F";uid="3c276434-77ab-4184-a88a-6c824e5d34ed"
CM029364.1	RepeatMasker	LINE/RTE-BovB	11188451	11189059	2086	-	.	ID="RND-6_FAMILY-3718";Tend="1311";Tstart="666";shortTE="F";uid="67b90984-4e73-49c5-a320-ccab2fc940b4"
CM029364.1	RepeatMasker	DNA/Ginger-1	6080648	6081418	4363	-	.	ID="RND-4_FAMILY-400";Tend="1682";Tstart="906";shortTE="F";uid="e0d44079-7f60-464a-865b-db82b5265a06"
CM029364.1	RepeatMasker	Retroposon?	14012842	14013241	1941	-	.	ID="RND-6_FAMILY-1967";Tend="1480";Tstart="1069";shortTE="F";uid="3f74dcf1-fcc9-44d3-83fa-8ee234018950"
CM029364.1	RepeatMasker	Unknown	16473428	16473901	659	-	.	ID="RND-6_FAMILY-107";Tend="2097";Tstart="1675";shortTE="F";uid="f229e9cb-1ec4-46b1-8d04-2f29542fadf7"
CM029364.1	RepeatMasker	DNA/Ginger-1	19453913	19454125	755	-	.	ID="RND-5_FAMILY-1480";Tend="1683";Tstart="1481";shortTE="F";uid="b3010d9d-ce90-4ec3-ac3f-0aa0c3078f01"
CM029364.1	RepeatMasker	DNA/Ginger-1	537110	537533	1631	-	.	ID="RND-6_FAMILY-856";Tend="1689";Tstart="1216";shortTE="F";uid="ce2343b3-cad7-4a89-a2ef-b706994911ee"
CM029364.1	RepeatMasker	Retroposon?	20176931	20177228	1948	-	.	ID="RND-1_FAMILY-14";Tend="1918";Tstart="1611";shortTE="F";uid="2bd53059-3ac9-419c-9f27-802809047de8"
CM029364.1	RepeatMasker	Unknown	3410502	3410650	808	-	.	ID="RND-5_FAMILY-2989";Tend="955";Tstart="806";shortTE="F";uid="856ea88d-c149-4c29-817c-89808a054856"
CM029364.1	RepeatMasker	DNA/Kolobok-E	19593652	19593775	458	-	.	ID="RND-5_FAMILY-1864";Tend="1906";Tstart="1765";shortTE="F";uid="d3fe2d37-d531-45ca-b12e-0dfa979f2987"
CM029364.1	RepeatMasker	DNA/Kolobok-E	12896495	12896731	411	-	.	ID="RND-6_FAMILY-1953";Tend="1005";Tstart="762";shortTE="F";uid="f7d57a38-f1a6-4892-b608-c0c3b5f2879e"
CM029364.1	RepeatMasker	DNA/hAT-hAT19	1365306	1365561	1312	-	.	ID="DNA8-66_AP";Tend="277";Tstart="1";shortTE="F";uid="479b9fe4-8130-4bc6-baeb-715d25050479"
CM029364.1	RepeatMasker	DNA/Ginger-1	14265568	14265827	784	-	.	ID="RND-6_FAMILY-856";Tend="1495";Tstart="1241";shortTE="F";uid="19715de7-a317-4dca-873a-06a242cd2795"
CM029364.1	RepeatMasker	RC/Helitron	1084826	1085265	2684	-	.	ID="RND-6_FAMILY-782";Tend="1346";Tstart="917";shortTE="F";uid="fdd4c1a9-17e7-40c0-865f-de99e1ae07c6"
CM029364.1	RepeatMasker	DNA/hAT-hAT19	11796029	11796137	597	-	.	ID="DNA8-66_AP";Tend="131";Tstart="13";shortTE="F";uid="17267cb1-40e6-4fca-afc3-11a2fe428f97"
CM029364.1	RepeatMasker	LINE/I-Jockey	1360187	1360501	480	-	.	ID="TART_DV";Tend="2959";Tstart="2742";shortTE="F";uid="8cff36ee-6945-4950-aa60-f87f76069dad"
CM029364.1	RepeatMasker	Retroposon?	3928699	3929320	1857	-	.	ID="RND-1_FAMILY-27";Tend="1391";Tstart="764";shortTE="F";uid="a5dbf770-49bd-40c3-abdb-c869b4f2691b"
CM029364.1	RepeatMasker	Unknown	13135668	13136095	635	-	.	ID="RND-6_FAMILY-135";Tend="1456";Tstart="916";shortTE="F";uid="7723d899-15ce-4d88-ad5d-9b9ae147e5d9"
CM029364.1	RepeatMasker	Unknown	9564829	9565159	468	-	.	ID="RND-4_FAMILY-556";Tend="1606";Tstart="1159";shortTE="F";uid="528892b8-b948-49b5-b3b2-f77418a02679"
CM029364.1	RepeatMasker	Unknown	19670587	19670895	924	-	.	ID="RND-6_FAMILY-135";Tend="1453";Tstart="1092";shortTE="F";uid="146b3ed7-eb1c-4b69-80b3-84fc58440751"
CM029364.1	RepeatMasker	DNA	3239140	3239520	933	-	.	ID="RND-5_FAMILY-697";Tend="1416";Tstart="1004";shortTE="F";uid="120b0685-e453-458c-b7eb-3c1cf89105b9"
CM029364.1	RepeatMasker	Unknown	16685974	16686079	586	-	.	ID="RND-6_FAMILY-12876";Tend="1351";Tstart="1254";shortTE="F";uid="63742aa6-9785-4113-a0b3-07b306d0051b"
CM029364.1	RepeatMasker	DNA/Kolobok-E	19025000	19025170	890	-	.	ID="RND-5_FAMILY-751";Tend="1362";Tstart="1189";shortTE="F";uid="6844c443-e6de-4cb8-8f72-f443be70d92c"
CM029364.1	RepeatMasker	LINE/RTE-BovB	11178952	11179277	512	-	.	ID="RTE-16_LMI";Tend="2931";Tstart="2620";shortTE="F";uid="57859529-02e1-492f-b553-e526151904b6"
CM029364.1	RepeatMasker	DNA/hAT?	8348186	8348342	413	-	.	ID="RND-3_FAMILY-96";Tend="1346";Tstart="1194";shortTE="F";uid="1ec6021e-e34a-4beb-83e2-cd14f82e8670"
CM029364.1	RepeatMasker	Unknown	3910678	3911864	5679	-	.	ID="RND-1_FAMILY-31";Tend="4155";Tstart="2911";shortTE="F";uid="869e7102-585a-4570-af6b-9fddefe0474c"
CM029364.1	RepeatMasker	LINE/RTE-BovB	5988266	5988678	1569	-	.	ID="RND-5_FAMILY-21";Tend="1483";Tstart="1137";shortTE="F";uid="883e37c4-3ab1-4072-b7d1-587f174704ef"
CM029364.1	RepeatMasker	DNA/Ginger-1	16032827	16032954	452	-	.	ID="RND-6_FAMILY-10821";Tend="1580";Tstart="1431";shortTE="F";uid="49ef2d52-2de6-4ff4-a6b2-a2655071a99a"
CM029364.1	RepeatMasker	DNA/hAT-Tip100	12097797	12097958	1386	-	.	ID="RND-6_FAMILY-6441";Tend="1121";Tstart="962";shortTE="F";uid="39ab6bcd-0d71-4caa-9c06-605da432051b"
CM029364.1	RepeatMasker	Unknown	3754279	3754824	614	-	.	ID="RND-6_FAMILY-135";TEgroup="ctg_8%7CRND-6_FAMILY-135%7C7";Tend="1134";Tstart="898";shortTE="F";uid="d2ef9396-0248-4760-af3d-9a98575f4f38"
CM029364.1	RepeatMasker	Retroposon?	18056679	18057113	2124	-	.	ID="RND-6_FAMILY-3888";Tend="1546";Tstart="1096";shortTE="F";uid="35ee976f-e5a1-4a27-a088-3ea83d3ef654"
CM029364.1	RepeatMasker	DNA/Ginger-1	14510779	14511107	528	-	.	ID="RND-5_FAMILY-673";Tend="1694";Tstart="1288";shortTE="F";uid="d90ff891-f1a7-4bad-bb85-c6689cd6f207"
CM029364.1	RepeatMasker	DNA/Kolobok-E	1774496	1774647	1148	-	.	ID="RND-6_FAMILY-5151";Tend="1880";Tstart="1728";shortTE="F";uid="2642e529-ebbe-421e-8495-204e5a7b1b24"
CM029364.1	RepeatMasker	Retroposon?	12321213	12321419	1110	-	.	ID="RND-6_FAMILY-3888";Tend="1309";Tstart="1104";shortTE="F";uid="011f4fc2-8754-4815-b5d4-f8e00d233894"
CM029364.1	RepeatMasker	DNA/Kolobok-E	16123906	16124440	2301	-	.	ID="RND-6_FAMILY-5151";Tend="1332";Tstart="741";shortTE="F";uid="092f8d08-1301-4c91-9f19-86031e4af7e9"
CM029364.1	RepeatMasker	DNA/hAT-Charlie	4804860	4805185	1403	-	.	ID="DNA8-58_AP";Tend="393";Tstart="1";shortTE="F";uid="8d8de460-18ce-4920-abd3-634b9b81c88f"
CM029364.1	RepeatMasker	Retroposon?	132891	133253	1812	-	.	ID="RND-6_FAMILY-3888";Tend="1313";Tstart="957";shortTE="F";uid="a5cced59-7482-4429-9a14-0a671d3d41fa"
CM029364.1	RepeatMasker	Unknown	17084266	17084519	442	-	.	ID="RND-5_FAMILY-1546";Tend="1253";Tstart="1010";shortTE="F";uid="e8717c8d-c60a-499c-96ca-f03f99615620"
CM029364.1	RepeatMasker	DNA/hAT-hATm	17842493	17843494	3848	-	.	ID="RND-5_FAMILY-935";TEgroup="ctg_8%7CRND-5_FAMILY-935%7C5";Tend="870";Tstart="33";shortTE="F";uid="184b2511-c319-4697-8439-31d4f8f7795c"
CM029364.1	RepeatMasker	DNA/Kolobok-E	19223151	19223282	679	-	.	ID="RND-3_FAMILY-70";Tend="1329";Tstart="1197";shortTE="F";uid="369b1b3a-5f8e-42b7-ad3f-d9df2044ed0c"
CM029364.1	RepeatMasker	Unknown	9762427	9762918	2309	-	.	ID="RND-6_FAMILY-135";Tend="1438";Tstart="903";shortTE="F";uid="9d3ebcdf-0240-4b32-9105-50e7c7176fad"
CM029364.1	RepeatMasker	Unknown	1952185	1952729	3907	-	.	ID="RND-1_FAMILY-63";Tend="974";Tstart="434";shortTE="F";uid="2b4e4e57-e165-424c-bac3-49e15b2b3243"
CM029364.1	RepeatMasker	LINE/RTE-BovB	18183035	18183726	1043	-	.	ID="RND-3_FAMILY-52";TEgroup="ctg_8%7CRND-3_FAMILY-52%7C21";Tend="1541";Tstart="1181";shortTE="F";uid="796f0ca0-f852-43d0-8d3e-5ecf8fc17e4e"
CM029364.1	RepeatMasker	Retroposon?	14106102	14106227	466	-	.	ID="RND-6_FAMILY-3888";Tend="1214";Tstart="1088";shortTE="F";uid="b1d57084-6a6d-479e-a2a4-46498b389adf"
CM029364.1	RepeatMasker	Retroposon?	11913093	11913335	1045	-	.	ID="RND-1_FAMILY-7";Tend="1955";Tstart="1714";shortTE="F";uid="a5654bc2-92c9-40fd-9e75-1fcade7ebae9"
CM029364.1	RepeatMasker	LINE/RTE-BovB	14951942	14952055	427	-	.	ID="RND-6_FAMILY-3985";Tend="281";Tstart="169";shortTE="F";uid="c5ff12ef-3528-469d-be98-058c628fa9da"
CM029364.1	RepeatMasker	Unknown	18884107	18884334	1413	-	.	ID="RND-5_FAMILY-1539";Tend="1215";Tstart="980";shortTE="F";uid="ae336e02-b994-47a8-a1a5-c3aefc6a3243"
CM029364.1	RepeatMasker	Unknown	20126570	20126790	1050	-	.	ID="RND-1_FAMILY-54";Tend="1210";Tstart="970";shortTE="F";uid="4916c9d2-d2bb-4a7b-8595-e2be9ece0e77"
CM029364.1	RepeatMasker	Unknown	17256173	17256957	2068	-	.	ID="RND-4_FAMILY-335";Tend="1560";Tstart="801";shortTE="F";uid="25a14e7a-e9ca-4608-bc83-ab6a5200201a"
CM029364.1	RepeatMasker	DNA/Kolobok-E	4462910	4463167	1167	-	.	ID="RND-2_FAMILY-13";Tend="1950";Tstart="1696";shortTE="F";uid="15efbd13-471f-43c8-9e93-f5771179122c"
CM029364.1	RepeatMasker	Unknown	11027591	11027763	816	-	.	ID="RND-6_FAMILY-6677";Tend="3317";Tstart="3136";shortTE="F";uid="4546188b-111d-46ed-8386-8d97b12f96e5"
CM029364.1	RepeatMasker	Unknown	2426350	2426653	736	-	.	ID="RND-5_FAMILY-1478";Tend="1304";Tstart="1003";shortTE="F";uid="010a7e87-0aba-4f4e-b17f-2ec59e48fa34"
CM029364.1	RepeatMasker	LINE/RTE-BovB	6425598	6425729	435	-	.	ID="RND-5_FAMILY-21";Tend="1473";Tstart="1356";shortTE="F";uid="ae9927d5-6b85-45ab-ada0-39e582074e05"
CM029364.1	RepeatMasker	RC/Helitron	2089385	2089592	639	-	.	ID="RND-5_FAMILY-1063";Tend="985";Tstart="773";shortTE="F";uid="3b568bd6-f0cb-44ab-bdc8-6b47c3cd5f17"
CM029364.1	RepeatMasker	DNA/Ginger-1	17599145	17599649	2337	-	.	ID="RND-4_FAMILY-400";Tend="1680";Tstart="1158";shortTE="F";uid="b21a51ed-da9e-49b9-81b6-ad299d8afb83"
CM029364.1	RepeatMasker	Retroposon?	10445366	10445782	865	-	.	ID="RND-2_FAMILY-19";Tend="1528";Tstart="1093";shortTE="F";uid="eb2ddcce-3d83-4122-88de-ae0c1a77af77"
CM029364.1	RepeatMasker	Retroposon?	11361734	11361923	1201	-	.	ID="RND-6_FAMILY-3888";Tend="1309";Tstart="1132";shortTE="F";uid="b30405a8-6dbe-4a8d-83b5-2c243859effe"
CM029364.1	RepeatMasker	Unknown	19245545	19245721	579	-	.	ID="RND-6_FAMILY-2424";Tend="1398";Tstart="1240";shortTE="F";uid="59412853-a2c8-4f58-90e0-19f47d7963c8"
CM029364.1	RepeatMasker	DNA	9374398	9374521	478	-	.	ID="RND-3_FAMILY-144";Tend="1615";Tstart="1499";shortTE="F";uid="677f2d68-1117-44e7-ad23-9c646e105c5c"
CM029364.1	RepeatMasker	DNA/Ginger-1	16021786	16021896	643	-	.	ID="RND-6_FAMILY-4698";Tend="1656";Tstart="1539";shortTE="F";uid="f253aef6-eac5-41e5-a6eb-708cde0232de"
CM029364.1	RepeatMasker	LINE/RTE-BovB	17806119	17806238	784	-	.	ID="RND-1_FAMILY-83";Tend="919";Tstart="803";shortTE="F";uid="f7fda0a3-529f-45ea-8867-7e622ebbde6e"
CM029364.1	RepeatMasker	Unknown	6824923	6825487	2586	-	.	ID="RND-6_FAMILY-135";Tend="1466";Tstart="941";shortTE="F";uid="9d221159-2271-40a2-aedc-05d6c97fdf05"
CM029364.1	RepeatMasker	DNA/Kolobok-E	20741508	20742064	2041	-	.	ID="RND-6_FAMILY-5151";Tend="1821";Tstart="1211";shortTE="F";uid="95d1a33a-93e4-48be-82b1-67f455f8ca6a"
CM029364.1	RepeatMasker	DNA/Ginger-1	17171513	17172260	3000	-	.	ID="RND-1_FAMILY-0";Tend="1612";Tstart="825";shortTE="F";uid="5abc6970-6ba4-4519-9fb4-c3ee5c8d5cfe"
CM029364.1	RepeatMasker	DNA	11564167	11564583	1393	-	.	ID="RND-5_FAMILY-1449";Tend="1422";Tstart="953";shortTE="F";uid="9fb1af1e-38f4-4359-8e2a-c09dd0881d75"
CM029364.1	RepeatMasker	DNA/Kolobok-E	10808361	10808702	1678	-	.	ID="RND-5_FAMILY-751";Tend="1362";Tstart="1023";shortTE="F";uid="93d11b89-fe1e-40ea-bc79-02227b7a8601"
CM029364.1	RepeatMasker	LINE/R1-LOA	16016735	16017261	1048	-	.	ID="RND-6_FAMILY-1331";Tend="1453";Tstart="882";shortTE="F";uid="93b1377f-2a52-4edc-844b-f6c001d00125"
CM029364.1	RepeatMasker	DNA/Ginger-1	2408903	2409103	863	-	.	ID="RND-6_FAMILY-4698";Tend="1750";Tstart="1537";shortTE="F";uid="bc9d1ce7-ee65-40c0-8e26-408d7d623139"
CM029364.1	RepeatMasker	Retroposon?	14754352	14754458	615	-	.	ID="RND-6_FAMILY-3888";Tend="1116";Tstart="987";shortTE="F";uid="8069971d-a024-4c35-90e3-890609d2cc08"
CM029364.1	RepeatMasker	Unknown	13980110	13980219	557	-	.	ID="RND-6_FAMILY-3362";Tend="1215";Tstart="1101";shortTE="F";uid="f3f95bfb-7efc-4a77-934b-ff85c30322af"
CM029364.1	RepeatMasker	LINE/Penelope	17715921	17716021	888	-	.	ID="RND-6_FAMILY-4766";Tend="1285";Tstart="1185";shortTE="F";uid="a5b38d95-6009-49e1-9520-5f82a9bd34e3"
CM029364.1	RepeatMasker	DNA/Ginger-1	20764212	20764800	2110	-	.	ID="RND-2_FAMILY-108";Tend="1718";Tstart="1042";shortTE="F";uid="a6cf8d31-0cd5-454c-b6a9-f61656b2c60f"
CM029364.1	RepeatMasker	DNA/Ginger-1	18939262	18939637	1570	-	.	ID="RND-6_FAMILY-4698";Tend="1699";Tstart="1274";shortTE="F";uid="14f29893-5b6a-4dcb-8ae3-cfb4601f60dd"
CM029364.1	RepeatMasker	DNA/Ginger-1	15864374	15864558	634	-	.	ID="rnd-6_family-25049";Tend="1710";Tstart="1571";shortTE="F";uid="5fc34c1a-8bd5-4dd1-af3d-7fb347c6d65f"
CM029364.1	RepeatMasker	LINE/RTE-BovB	8532735	8532968	1167	-	.	ID="RND-5_FAMILY-1268";Tend="1263";Tstart="1007";shortTE="F";uid="54352a6b-700c-4631-aef8-60aabecfefbe"
CM029364.1	RepeatMasker	DNA/Sola-1	14560326	14560587	2104	-	.	ID="RND-6_FAMILY-22000";Tend="1169";Tstart="907";shortTE="F";uid="b3e92256-ba73-4a06-a5f0-9dd84011b2fa"
CM029364.1	RepeatMasker	Retroposon?	17965171	17965567	1458	-	.	ID="RND-1_FAMILY-6";Tend="1515";Tstart="1085";shortTE="F";uid="89ffa85e-2b64-402c-bd1c-98362097d66b"
CM029364.1	RepeatMasker	DNA/Kolobok-E	18466454	18466789	2080	-	.	ID="RND-5_FAMILY-751";Tend="1510";Tstart="1187";shortTE="F";uid="51f16bb0-3e8e-4516-86f0-30393187f61f"
CM029364.1	RepeatMasker	DNA/hAT-Blackjack	4014314	4014460	1002	-	.	ID="RND-6_FAMILY-5371";Tend="1243";Tstart="1099";shortTE="F";uid="41dab7fe-af9d-423c-b9be-9d7ec660bbd8"
CM029364.1	RepeatMasker	DNA/Ginger-1	18257079	18257399	1275	-	.	ID="RND-4_FAMILY-400";Tend="1586";Tstart="1253";shortTE="F";uid="49facfda-290e-4757-ba7b-f1b68be968bf"
CM029364.1	RepeatMasker	DNA/Ginger-1	5123826	5123945	873	-	.	ID="RND-6_FAMILY-856";Tend="2098";Tstart="1979";shortTE="F";uid="4f161abd-192e-44f4-83dd-b77fa3152797"
CM029364.1	RepeatMasker	DNA	6553110	6553332	563	-	.	ID="TTAA7_AP";Tend="240";Tstart="19";shortTE="F";uid="fc729aec-2648-4fa9-b9eb-a820575720ef"
CM029364.1	RepeatMasker	DNA/Ginger-1	7520133	7520393	1134	-	.	ID="RND-5_FAMILY-1480";Tend="1724";Tstart="1427";shortTE="F";uid="4831f342-276d-43d1-9023-7faf8e087054"
CM029364.1	RepeatMasker	Unknown	6834899	6835224	606	-	.	ID="RND-6_FAMILY-135";TEgroup="ctg_8%7CRND-6_FAMILY-135%7C11";Tend="1459";Tstart="973";shortTE="F";uid="4fd0e154-fed9-4f84-a771-8db27eef7bb1"
CM029364.1	RepeatMasker	DNA/Ginger-1	18866390	18866701	1058	-	.	ID="RND-6_FAMILY-4698";Tend="1777";Tstart="1467";shortTE="F";uid="7d9f40b3-4c85-4f05-aa2c-1562126d4452"
CM029364.1	RepeatMasker	Retroposon?	7027683	7028161	1794	-	.	ID="RND-6_FAMILY-3888";Tend="1535";Tstart="981";shortTE="F";uid="a16298ca-357a-46ff-b4b3-8410e65e176d"
CM029364.1	RepeatMasker	DNA/Sola-2	9981324	9981654	2272	-	.	ID="RND-5_FAMILY-4833";Tend="1160";Tstart="826";shortTE="F";uid="28117d42-6e8e-4f48-b146-451cdc110326"
CM029364.1	RepeatMasker	DNA/Ginger-1	20630824	20631285	2058	-	.	ID="RND-6_FAMILY-856";Tend="1687";Tstart="1226";shortTE="F";uid="f74fbbfe-becc-49e0-83ed-621556ae32de"
CM029364.1	RepeatMasker	DNA	12443314	12443515	412	-	.	ID="RND-3_FAMILY-144";Tend="1104";Tstart="878";shortTE="F";uid="6a7bca33-5a12-4c0f-ab22-e95971ae9be7"
CM029364.1	RepeatMasker	Unknown	20708427	20708623	592	-	.	ID="RND-6_FAMILY-135";Tend="1303";Tstart="1074";shortTE="F";uid="34c9a76c-fe8b-4bc0-bf7f-4e03f2c84d49"
CM029364.1	RepeatMasker	DNA/Kolobok-E	727198	727337	500	-	.	ID="RND-5_FAMILY-1934";Tend="1149";Tstart="909";shortTE="F";uid="06d9e22b-44c4-42cd-ae1d-88ba3097bf71"
CM029364.1	RepeatMasker	Unknown	281219	281726	1609	-	.	ID="RND-4_FAMILY-344";Tend="1500";Tstart="943";shortTE="F";uid="0a3b4fe1-c649-4bf9-9937-f0d8b392bbb4"
CM029364.1	RepeatMasker	LINE/R1-LOA	2803746	2803957	611	-	.	ID="RND-6_FAMILY-1331";Tend="2496";Tstart="2286";shortTE="F";uid="c9405a18-84a1-4aa7-9595-a81ce02928e0"
CM029364.1	RepeatMasker	Retroposon?	2060815	2061028	976	-	.	ID="RND-6_FAMILY-3888";Tend="1294";Tstart="1063";shortTE="F";uid="48749b12-0a2b-4752-b7c3-9eed8fd975a5"
CM029364.1	RepeatMasker	Retroposon?	17351716	17352322	599	-	.	ID="RND-3_FAMILY-43";TEgroup="ctg_8%7CRND-3_FAMILY-43%7C2";Tend="1718";Tstart="942";shortTE="F";uid="47cd8c8b-da81-4fed-ac6c-ddd6aed16cc3"
CM029364.1	RepeatMasker	Retroposon?	3710910	3711179	1269	-	.	ID="RND-6_FAMILY-3888";Tend="1294";Tstart="1003";shortTE="F";uid="9c219447-31d2-4478-855d-74591fe2630b"
CM029364.1	RepeatMasker	DNA/Ginger-1	6947851	6947957	504	-	.	ID="RND-5_FAMILY-1110";Tend="1031";Tstart="903";shortTE="F";uid="ae5b89d7-c25e-4901-a600-d655e58263b2"
CM029364.1	RepeatMasker	Retroposon?	14800054	14800363	884	-	.	ID="RND-1_FAMILY-27";Tend="1128";Tstart="806";shortTE="F";uid="b2bd3a57-5806-4131-8e5f-54b5d7d1ce0d"
CM029364.1	RepeatMasker	DNA/Ginger-1	3618621	3618981	1338	-	.	ID="RND-6_FAMILY-2606";Tend="1193";Tstart="823";shortTE="F";uid="ba2a19a9-c81e-41f5-bef4-3e0bb232b68e"
CM029364.1	RepeatMasker	DNA/Ginger-1	444016	444853	3248	-	.	ID="RND-1_FAMILY-33";Tend="1780";Tstart="908";shortTE="F";uid="415fbf23-2ace-4ddd-b2a5-86d10151d410"
CM029364.1	RepeatMasker	DNA/Kolobok-E	16320187	16320321	902	-	.	ID="RND-1_FAMILY-98";Tend="2008";Tstart="1873";shortTE="F";uid="76166995-2dd5-4384-93d8-984a26464f56"
CM029364.1	RepeatMasker	DNA/Ginger-1	17206180	17206346	411	-	.	ID="RND-6_FAMILY-4698";Tend="1756";Tstart="1601";shortTE="F";uid="f5c8ee2c-4045-4acf-a946-19cb59538682"
CM029364.1	RepeatMasker	Retroposon?	41601	41741	884	-	.	ID="RND-5_FAMILY-708";Tend="1719";Tstart="1576";shortTE="F";uid="d3085b09-c06f-4e01-bcc7-849dbdd31247"
CM029364.1	RepeatMasker	DNA/Kolobok-E	400948	401056	414	-	.	ID="RND-5_FAMILY-386";Tend="176";Tstart="57";shortTE="F";uid="aef17463-8194-4613-938c-5f4819d34d1e"
CM029364.1	RepeatMasker	DNA/Ginger-1	14753400	14753879	2185	-	.	ID="RND-1_FAMILY-2";Tend="1364";Tstart="888";shortTE="F";uid="f6dc0bd0-4462-4f42-82c6-45292de2547c"
CM029364.1	RepeatMasker	DNA/Kolobok-E	1253804	1253981	662	-	.	ID="RND-5_FAMILY-1864";Tend="1828";Tstart="1615";shortTE="F";uid="57106dec-8414-431a-b5d1-58e182621810"
CM029364.1	RepeatMasker	Unknown	8863412	8863519	422	-	.	ID="RND-6_FAMILY-6677";Tend="3317";Tstart="3209";shortTE="F";uid="db159d3b-91d2-4c1b-a8a8-6c0123fb578c"
CM029364.1	RepeatMasker	DNA/Ginger-1	2246019	2246412	2154	-	.	ID="RND-1_FAMILY-3";Tend="1127";Tstart="736";shortTE="F";uid="3bea4b22-e591-4c56-941f-a9d2c3280e12"
CM029364.1	RepeatMasker	Retroposon?	8048274	8048624	1320	-	.	ID="RND-6_FAMILY-1967";Tend="1699";Tstart="1310";shortTE="F";uid="ad85ac33-7ac6-4383-974f-2aee3be42e08"
CM029364.1	RepeatMasker	Unknown	16146726	16147177	2707	-	.	ID="RND-6_FAMILY-1673";Tend="1090";Tstart="712";shortTE="F";uid="91e1078e-bc37-4fb0-932b-d62d607f6afd"
CM029364.1	RepeatMasker	DNA/Ginger-1	11617492	11618143	1809	-	.	ID="RND-5_FAMILY-1480";Tend="1724";Tstart="977";shortTE="F";uid="1fc546ba-d572-404d-9cff-ca2f11f1ac86"
CM029364.1	RepeatMasker	Unknown	11848801	11849242	1794	-	.	ID="RND-6_FAMILY-135";Tend="1356";Tstart="903";shortTE="F";uid="b33c02c1-fbb2-436a-9d34-df19f3e0ca39"
CM029364.1	RepeatMasker	DNA/Kolobok-E	10979915	10980869	2899	-	.	ID="rnd-5_family-1934";Tend="1154";Tstart="195";shortTE="F";uid="2b71d015-f2e9-4e39-94cc-d77e42cad795"
CM029364.1	RepeatMasker	Retroposon?	16432146	16432636	1549	-	.	ID="RND-4_FAMILY-238";Tend="1285";Tstart="774";shortTE="F";uid="58941e9a-1153-4029-8853-69cca235e1a8"
CM029364.1	RepeatMasker	DNA/Ginger-1	10600633	10600767	571	-	.	ID="RND-6_FAMILY-25049";Tend="1881";Tstart="1726";shortTE="F";uid="05217267-f3c5-4d30-9fdf-202f64877e65"
CM029364.1	RepeatMasker	Retroposon?	1950402	1950797	2422	-	.	ID="RND-6_FAMILY-3888";Tend="1526";Tstart="1122";shortTE="F";uid="070304e0-8f68-4089-a9a3-89ba12c8526e"
CM029364.1	RepeatMasker	DNA/MULE-NOF	10251639	10251944	583	-	.	ID="REHAVKUS1_AP";Tend="4928";Tstart="4612";shortTE="F";uid="2f03434e-cc48-4355-8f45-e5b4bfa05c0d"
CM029364.1	RepeatMasker	Retroposon?	4571255	4572259	2947	-	.	ID="RND-1_FAMILY-7";Tend="1983";Tstart="878";shortTE="F";uid="ceb17b81-7024-4a06-8dee-e819fdbf2514"
CM029364.1	RepeatMasker	LINE/RTE-BovB	20260086	20260374	1347	-	.	ID="RND-3_FAMILY-111";Tend="1726";Tstart="1439";shortTE="F";uid="8725319c-4252-4a3c-880f-5bb4380ca021"
CM029364.1	RepeatMasker	LINE/I	16113962	16114270	1817	-	.	ID="RND-6_FAMILY-8793";Tend="1167";Tstart="818";shortTE="F";uid="85b1daf1-f693-4230-98db-bd8c27a3a0e3"
CM029364.1	RepeatMasker	Retroposon?	6748949	6749141	695	-	.	ID="RND-1_FAMILY-7";Tend="1766";Tstart="1558";shortTE="F";uid="5cc4a5d4-e728-4924-9d1a-879f8ea96212"
CM029364.1	RepeatMasker	LINE/R1-LOA	11551394	11551723	1427	-	.	ID="RND-6_FAMILY-1331";Tend="1167";Tstart="839";shortTE="F";uid="ef1f7836-bc30-486a-9a6a-75fda9a421f8"
CM029364.1	RepeatMasker	Retroposon?	9733006	9733194	584	-	.	ID="RND-1_FAMILY-7";Tend="1238";Tstart="1062";shortTE="F";uid="5dc803a9-92ae-4b1f-8142-df7bbb148468"
CM029364.1	RepeatMasker	DNA/hAT-hAT19	934885	935303	439	-	.	ID="RND-6_FAMILY-5235";Tend="1347";Tstart="871";shortTE="F";uid="993ddeef-a745-4e84-bce0-5af9db5f5cef"
CM029364.1	RepeatMasker	DNA/hAT-Ac	9925294	9926657	10242	-	.	ID="RND-6_FAMILY-1688";Tend="2042";Tstart="722";shortTE="F";uid="d1c9f688-dcbe-479d-8c63-393e044bb7d0"
CM029364.1	RepeatMasker	DNA/Kolobok-E	12122182	12122522	415	-	.	ID="RND-6_FAMILY-9125";Tend="1331";Tstart="966";shortTE="F";uid="4df4bd7b-248a-40a2-89e6-beb1de7c5251"
CM029364.1	RepeatMasker	DNA/Ginger-1	10675151	10675391	685	-	.	ID="RND-6_FAMILY-4698";Tend="1681";Tstart="1408";shortTE="F";uid="c1a81c2f-1cd5-4c31-8405-184f25c66be4"
CM029364.1	RepeatMasker	DNA/hAT-hAT19	3108131	3108360	419	-	.	ID="HAT-N13_AP";Tend="214";Tstart="3";shortTE="F";uid="eda6b4ac-4f2f-4313-9a27-172844bb4184"
CM029364.1	RepeatMasker	LINE/I	1709016	1709183	495	-	.	ID="RND-6_FAMILY-865";Tend="1400";Tstart="1238";shortTE="F";uid="f3d5a614-742e-43b3-89cd-4e931a9372e8"
CM029364.1	RepeatMasker	Unknown	18320343	18320576	757	-	.	ID="RND-5_FAMILY-1478";Tend="1261";Tstart="1005";shortTE="F";uid="925f170f-402d-4a0b-a119-2aa73e815efa"
CM029364.1	RepeatMasker	Unknown	18946758	18947067	826	-	.	ID="RND-6_FAMILY-135";Tend="1233";Tstart="903";shortTE="F";uid="846c19bf-65c8-4f3d-8fa6-3731333b6c6b"
CM029364.1	RepeatMasker	Unknown	18336663	18336806	551	-	.	ID="RND-6_FAMILY-3362";Tend="1199";Tstart="987";shortTE="F";uid="dfac4832-f0f4-45d8-a187-23390ab6c306"
CM029364.1	RepeatMasker	RC/Helitron	13352358	13352981	1597	-	.	ID="RND-5_FAMILY-4625";TEgroup="ctg_8%7CRND-5_FAMILY-4625%7C3";Tend="1396";Tstart="914";shortTE="F";uid="40152038-eb94-4bd4-bafd-70661fe3298a"
CM029364.1	RepeatMasker	DNA/Ginger-1	12484358	12484542	687	-	.	ID="RND-6_FAMILY-2606";Tend="1692";Tstart="1512";shortTE="F";uid="58b568c7-0ff8-4482-8ca8-b16e49738034"
CM029364.1	RepeatMasker	LINE/CR1	16565889	16566196	1984	-	.	ID="RND-5_FAMILY-4267";Tend="1277";Tstart="977";shortTE="F";uid="db8a735b-29a6-43d6-8639-4e359e8c1c3d"
CM029364.1	RepeatMasker	DNA/Ginger-1	17297351	17297788	2512	-	.	ID="RND-6_FAMILY-4698";Tend="1403";Tstart="960";shortTE="F";uid="10b67132-54f6-4386-9d27-28d8dca08c2c"
CM029364.1	RepeatMasker	Retroposon?	19358590	19358835	1326	-	.	ID="RND-6_FAMILY-3888";Tend="1342";Tstart="1100";shortTE="F";uid="90746aa7-9056-47d8-a0f6-5fe8919109cd"
CM029364.1	RepeatMasker	DNA/Ginger-1	50276	50454	746	-	.	ID="RND-5_FAMILY-1480";Tend="1327";Tstart="1122";shortTE="F";uid="dd038553-404d-4e8f-b6a5-dfedd32641a7"
CM029364.1	RepeatMasker	DNA	7094378	7094596	472	-	.	ID="RND-5_FAMILY-1449";Tend="1265";Tstart="1022";shortTE="F";uid="e217bef1-d7a2-4784-9b0d-8ed69e68be00"
CM029364.1	RepeatMasker	DNA/Kolobok-E	16127270	16127563	1205	-	.	ID="RND-3_FAMILY-70";Tend="1326";Tstart="1009";shortTE="F";uid="4cab37c9-a5fa-4bce-942c-225415f7fdad"
CM029364.1	RepeatMasker	LINE/L2	12356575	12356842	687	-	.	ID="RND-5_FAMILY-1461";Tend="1139";Tstart="867";shortTE="F";uid="c8b3d2ab-e140-4eab-997c-fcc52a8c7cc0"
CM029364.1	RepeatMasker	DNA/Ginger-1	8417222	8417374	560	-	.	ID="RND-6_FAMILY-4698";Tend="1578";Tstart="1422";shortTE="F";uid="3ef31824-a2ed-488b-adaa-c5e6b118fe90"
CM029364.1	RepeatMasker	Retroposon?	5414201	5414397	641	-	.	ID="RND-1_FAMILY-27";Tend="1070";Tstart="886";shortTE="F";uid="3b04295f-5ae2-48d7-8d07-842f28708a8a"
CM029364.1	RepeatMasker	DNA/hAT-hAT19	15093435	15093636	699	-	.	ID="HAT-N13_AP";Tend="224";Tstart="16";shortTE="F";uid="88116f62-8783-40d5-840a-d9a883eb208a"
CM029364.1	RepeatMasker	Unknown	460852	461026	419	-	.	ID="RND-1_FAMILY-41";Tend="1119";Tstart="910";shortTE="F";uid="2b7f0d5c-96ba-42fc-be59-6022ca440432"
CM029364.1	RepeatMasker	DNA/Ginger-1	9471503	9472144	3050	-	.	ID="RND-5_FAMILY-1480";Tend="1723";Tstart="942";shortTE="F";uid="f95fd1dd-376d-4991-810d-63e0c44c1700"
CM029364.1	RepeatMasker	DNA/Ginger-1	895578	895729	801	-	.	ID="RND-6_FAMILY-4698";Tend="1749";Tstart="1592";shortTE="F";uid="ddeef38b-5ef2-4e1c-8cca-d7789fa01102"
CM029364.1	RepeatMasker	DNA/Kolobok-E	12517127	12517666	1536	-	.	ID="RND-5_FAMILY-1934";Tend="1075";Tstart="135";shortTE="F";uid="2107d2c8-8829-4e8a-a017-0871c034c825"
CM029364.1	RepeatMasker	DNA/hAT-Tip100	20043268	20043437	1531	-	.	ID="RND-1_FAMILY-179";Tend="1103";Tstart="935";shortTE="F";uid="5ca54e1f-311d-4b11-8482-600b432fbaf8"
CM029364.1	RepeatMasker	DNA/Kolobok-E	7204946	7205378	2006	-	.	ID="RND-3_FAMILY-70";Tend="1345";Tstart="919";shortTE="F";uid="2b912ef9-5747-4492-bdab-36d33204d201"
CM029364.1	RepeatMasker	Unknown	12669878	12670542	1894	-	.	ID="RND-4_FAMILY-556";Tend="1943";Tstart="1285";shortTE="F";uid="769e14f9-f1ab-463c-862d-b8467708ad7e"
CM029364.1	RepeatMasker	Unknown	363190	363590	1313	-	.	ID="RND-6_FAMILY-135";Tend="1344";Tstart="908";shortTE="F";uid="c2d5c0b9-a59a-4522-b957-4dae4b0aab71"
CM029364.1	RepeatMasker	DNA/Kolobok-E	9601244	9601706	2614	-	.	ID="RND-5_FAMILY-751";Tend="1413";Tstart="953";shortTE="F";uid="1033e4ab-0d02-4205-8d6b-53f2b1ae06ab"
CM029364.1	RepeatMasker	Unknown	8705314	8705586	2070	-	.	ID="RND-5_FAMILY-4001";Tend="1674";Tstart="1406";shortTE="F";uid="ff86d590-2ca8-4792-93c0-8088487c72f6"
CM029364.1	RepeatMasker	Retroposon?	10123917	10124120	496	-	.	ID="RND-1_FAMILY-27";Tend="1027";Tstart="825";shortTE="F";uid="37863402-d7e9-4255-b40f-01e11864d447"
CM029364.1	RepeatMasker	DNA/Ginger-1	15057914	15058794	1358	-	.	ID="RND-6_FAMILY-25049";TEgroup="ctg_8%7CRND-6_FAMILY-25049%7C4";Tend="1642";Tstart="846";shortTE="F";uid="953aa2a9-7f16-40aa-a589-c6b0cbd7a8fe"
CM029364.1	RepeatMasker	Retroposon?	3133247	3133668	900	-	.	ID="RND-6_FAMILY-3888";Tend="1512";Tstart="984";shortTE="F";uid="f2a33057-5841-47ed-8c0b-35a5fa277093"
CM029364.1	RepeatMasker	Retroposon?	14096051	14096351	1358	-	.	ID="RND-6_FAMILY-3888";Tend="1277";Tstart="951";shortTE="F";uid="37abe169-0a6c-4118-adea-f520e10baf22"
CM029364.1	RepeatMasker	DNA/hAT-Blackjack	8798842	8799001	1088	-	.	ID="RND-5_FAMILY-2327";Tend="811";Tstart="639";shortTE="F";uid="195b4282-624a-4989-90ac-dffde1ca4e4b"
CM029364.1	RepeatMasker	DNA/Ginger-1	15534315	15534868	1569	-	.	ID="RND-4_FAMILY-400";Tend="1589";Tstart="893";shortTE="F";uid="8ea36893-42d1-4bed-8e11-901f5baed68e"
CM029364.1	RepeatMasker	Retroposon?	20012943	20013115	734	-	.	ID="RND-1_FAMILY-6";Tend="1092";Tstart="941";shortTE="F";uid="05cb5e47-b964-45cd-addd-773bf2cd7f00"
CM029364.1	RepeatMasker	Retroposon?	7516245	7516429	488	-	.	ID="RND-5_FAMILY-708";Tend="1771";Tstart="1551";shortTE="F";uid="1d31aeb8-35fc-4bbd-81dd-865a9e5778a7"
CM029364.1	RepeatMasker	Unknown	1557471	1558144	873	-	.	ID="RND-5_FAMILY-1935";Tend="829";Tstart="158";shortTE="F";uid="9516eec7-e093-4a07-aa73-9aff340016b8"
CM029364.1	RepeatMasker	DNA/TcMar-m44	8606023	8606229	715	-	.	ID="MARINERN-1B_AP";Tend="244";Tstart="1";shortTE="F";uid="aee0c9b8-fa8a-4c98-8933-53da38beb005"
CM029364.1	RepeatMasker	Unknown	14147872	14148579	1532	-	.	ID="RND-4_FAMILY-335";Tend="1550";Tstart="807";shortTE="F";uid="b596cb3a-84dd-4143-af1c-1d4380733572"
CM029364.1	RepeatMasker	Unknown	20721914	20722393	2001	-	.	ID="RND-6_FAMILY-135";Tend="1432";Tstart="906";shortTE="F";uid="3a8330db-18c9-4a73-bd7b-65e8dea8b55f"
CM029364.1	RepeatMasker	DNA/Ginger-1	4034362	4034843	1916	-	.	ID="rnd-6_family-25049";Tend="1754";Tstart="1324";shortTE="F";uid="bdd59859-e48f-4ec1-ba73-0e8fa55caa80"
CM029364.1	RepeatMasker	Retroposon?	5106298	5106401	430	-	.	ID="RND-6_FAMILY-3888";Tend="1453";Tstart="1345";shortTE="F";uid="41218b69-a271-4c8d-8326-488d2cfec45e"
CM029364.1	RepeatMasker	DNA/hAT-Tip100	14982434	14982631	781	-	.	ID="RND-3_FAMILY-203";Tend="1096";Tstart="892";shortTE="F";uid="db228f96-746f-4537-b718-830c64d9ed83"
CM029364.1	RepeatMasker	Unknown	3073240	3073486	629	-	.	ID="RND-6_FAMILY-135";Tend="1311";Tstart="1041";shortTE="F";uid="bda85453-db31-4868-9946-5658e35eb622"
CM029364.1	RepeatMasker	Unknown	16112465	16112921	981	-	.	ID="RND-6_FAMILY-135";Tend="1469";Tstart="933";shortTE="F";uid="882153fe-45da-4934-a321-9796cfa38b36"
CM029364.1	RepeatMasker	LINE/RTE-BovB	9825748	9825895	437	-	.	ID="RND-3_FAMILY-111";Tend="1707";Tstart="1530";shortTE="F";uid="29e5bdd3-322c-47f1-b77e-f8d4964c44e6"
CM029364.1	RepeatMasker	Unknown	19227523	19228094	2410	-	.	ID="RND-6_FAMILY-135";Tend="1459";Tstart="898";shortTE="F";uid="8d377cec-fe40-48d3-a6a1-a899342f6709"
CM029364.1	RepeatMasker	DNA/Kolobok-E	6853200	6853301	495	-	.	ID="RND-6_FAMILY-5151";Tend="1346";Tstart="1241";shortTE="F";uid="910307a7-7825-4cbc-97be-6e458130be30"
CM029364.1	RepeatMasker	Retroposon?	17304667	17304883	420	-	.	ID="RND-1_FAMILY-27";Tend="1429";Tstart="1187";shortTE="F";uid="1f0f1ef2-22eb-4d73-a5aa-2e631876d891"
CM029364.1	RepeatMasker	Unknown	14110604	14110868	690	-	.	ID="RND-6_FAMILY-135";Tend="1225";Tstart="916";shortTE="F";uid="91c5c784-c902-4903-82e4-a30f53fa7e02"
CM029364.1	RepeatMasker	Retroposon?	14459984	14460646	2591	-	.	ID="RND-3_FAMILY-43";Tend="1668";Tstart="938";shortTE="F";uid="1f675569-4375-46a2-9b5c-aca1b9f62afd"
CM029364.1	RepeatMasker	Retroposon?	7597517	7597649	592	-	.	ID="RND-4_FAMILY-238";Tend="895";Tstart="761";shortTE="F";uid="9b24b111-37b2-41ac-98ad-7b83140e0d58"
CM029364.1	RepeatMasker	DNA/Ginger-1	9498666	9498873	429	-	.	ID="RND-5_FAMILY-1480";Tend="1251";Tstart="1024";shortTE="F";uid="93cb213e-59b7-4a4f-8d82-5e1b5d93ae52"
CM029364.1	RepeatMasker	Unknown	6103885	6104166	623	-	.	ID="RND-5_FAMILY-1478";Tend="1436";Tstart="1135";shortTE="F";uid="1dd15d82-0d25-4f75-a392-88caeabb4575"
CM029364.1	RepeatMasker	LINE/RTE-BovB	15965906	15966258	1001	-	.	ID="RND-4_FAMILY-450";Tend="1266";Tstart="886";shortTE="F";uid="bdaed962-edb8-47fe-8d42-5389d74ccadd"
CM029364.1	RepeatMasker	DNA/hAT-hAT19	12679488	12679662	624	-	.	ID="DNA8-84_AP";Tend="562";Tstart="391";shortTE="F";uid="969a88dd-f928-48a5-b9d7-ccda8fb7f3fc"
CM029364.1	RepeatMasker	Unknown	11772568	11772774	481	-	.	ID="RND-6_FAMILY-135";Tend="1260";Tstart="1043";shortTE="F";uid="4f341ebd-7ada-4f86-87a8-a9bf8fc40400"
CM029364.1	RepeatMasker	Unknown	13565349	13565846	1549	-	.	ID="RND-4_FAMILY-556";Tend="1677";Tstart="1196";shortTE="F";uid="dd9b7391-0926-43f9-b3ed-6ec2eeb35f3e"
CM029364.1	RepeatMasker	DNA/Ginger-1	4140920	4141290	723	-	.	ID="RND-1_FAMILY-2";Tend="1347";Tstart="969";shortTE="F";uid="b175b3f6-7898-44fd-81a8-6b4a80dc42ac"
CM029364.1	RepeatMasker	LINE/RTE-BovB	17601506	17601811	510	-	.	ID="RND-3_FAMILY-111";Tend="1720";Tstart="1434";shortTE="F";uid="13135c31-2f37-41f4-aa07-ff4dc4af9e8b"
CM029364.1	RepeatMasker	DNA/hAT-Blackjack	768833	769114	1185	-	.	ID="RND-6_FAMILY-5371";Tend="1469";Tstart="1093";shortTE="F";uid="8cc367b8-0056-444e-8fc1-3dd564891ffe"
CM029364.1	RepeatMasker	LINE/RTE-BovB	3657615	3658046	1549	-	.	ID="RND-6_FAMILY-3718";Tend="1632";Tstart="1190";shortTE="F";uid="05a41cd9-e6c4-4773-bb81-951b01438824"
CM029364.1	RepeatMasker	DNA/Ginger-1	14602825	14603205	947	-	.	ID="RND-6_FAMILY-25049";Tend="1689";Tstart="1275";shortTE="F";uid="538416c7-b527-41d8-98e6-e53ec2865969"
CM029364.1	RepeatMasker	Retroposon?	11159357	11159547	570	-	.	ID="RND-1_FAMILY-7";Tend="1966";Tstart="1764";shortTE="F";uid="95b7fd21-b4a9-465f-a591-82ad46968884"
CM029364.1	RepeatMasker	Unknown	10937844	10937956	499	-	.	ID="RND-5_FAMILY-1223";Tend="1488";Tstart="1379";shortTE="F";uid="27867f0e-1459-46b6-85d0-fecda121c6e6"
CM029364.1	RepeatMasker	DNA/Ginger-1	1628672	1629417	2274	-	.	ID="RND-1_FAMILY-19";Tend="1705";Tstart="945";shortTE="F";uid="fe8bab0d-b3f0-4587-aeba-2bf68a95ad29"
CM029364.1	RepeatMasker	DNA/Kolobok-E	11811086	11811715	2592	-	.	ID="RND-3_FAMILY-70";Tend="1907";Tstart="1204";shortTE="F";uid="d1fef08c-ae80-44ec-9ab0-3eba448f112c"
CM029364.1	RepeatMasker	Retroposon?	11444864	11445117	1147	-	.	ID="RND-1_FAMILY-14";Tend="1914";Tstart="1636";shortTE="F";uid="b44cedcc-3c5e-44b9-bf89-ba035a9e4de1"
CM029364.1	RepeatMasker	DNA/Ginger-1	18953985	18954430	2482	-	.	ID="RND-5_FAMILY-1110";Tend="1369";Tstart="907";shortTE="F";uid="ed39eabf-65cd-4d12-a8fc-e4132d1b4b7f"
CM029364.1	RepeatMasker	Retroposon?	5099769	5100025	1117	-	.	ID="RND-5_FAMILY-708";Tend="1321";Tstart="1018";shortTE="F";uid="ac1eca7f-5470-497f-9344-35982d350735"
CM029364.1	RepeatMasker	DNA/Ginger-1	4334364	4334739	1742	-	.	ID="RND-2_FAMILY-108";Tend="1363";Tstart="965";shortTE="F";uid="1b95e24e-5660-4b43-be2f-4f152b3a5e3f"
CM029364.1	RepeatMasker	Unknown	13232065	13232238	463	-	.	ID="RND-6_FAMILY-135";Tend="1120";Tstart="926";shortTE="F";uid="9a081968-4fc6-40a3-be13-5aea14451d8e"
CM029364.1	RepeatMasker	DNA/Kolobok-E	19607369	19607489	637	-	.	ID="RND-5_FAMILY-1934";Tend="1035";Tstart="584";shortTE="F";uid="79eba534-b89f-4241-852a-b5492a7518d2"
CM029364.1	RepeatMasker	Retroposon?	13896256	13896948	2408	-	.	ID="RND-3_FAMILY-104";Tend="1553";Tstart="743";shortTE="F";uid="06bdda12-9e36-4053-9973-473cdfc6c0ea"
CM029364.1	RepeatMasker	DNA/Ginger-1	15464275	15465118	4392	-	.	ID="RND-1_FAMILY-33";Tend="1821";Tstart="904";shortTE="F";uid="4e089268-1d3a-4643-9958-f447579af3a3"
CM029364.1	RepeatMasker	DNA/Ginger-1	19771590	19771715	653	-	.	ID="RND-2_FAMILY-108";Tend="1757";Tstart="1624";shortTE="F";uid="ff047272-76e9-4c21-8296-e3b414971b40"
CM029364.1	RepeatMasker	Retroposon?	14344849	14345352	3088	-	.	ID="RND-6_FAMILY-3888";Tend="1495";Tstart="953";shortTE="F";uid="933f29ec-e6e3-44ce-abf1-5b44cdb18b2d"
CM029364.1	RepeatMasker	DNA/Ginger-1	7448987	7449359	1828	-	.	ID="RND-5_FAMILY-1480";Tend="1716";Tstart="1317";shortTE="F";uid="7518833b-bf80-4a73-a612-6c52896a20bb"
CM029364.1	RepeatMasker	LINE/RTE-BovB	14146192	14146413	1012	-	.	ID="RND-4_FAMILY-737";Tend="1406";Tstart="1172";shortTE="F";uid="06e2b3b3-4047-483a-a69a-00de518f609c"
CM029364.1	RepeatMasker	Unknown	3787603	3787708	415	-	.	ID="RND-4_FAMILY-923";Tend="1541";Tstart="1436";shortTE="F";uid="d0597824-f234-4afc-a59c-300d93e9b2e2"
CM029364.1	RepeatMasker	DNA/Ginger-1	1724798	1725060	573	-	.	ID="RND-6_FAMILY-4698";Tend="1756";Tstart="1518";shortTE="F";uid="6eafa8f0-d781-4836-8a15-8985a28f9ee8"
CM029364.1	RepeatMasker	DNA/Ginger-1	3529121	3529403	1010	-	.	ID="RND-5_FAMILY-1480";Tend="1690";Tstart="1438";shortTE="F";uid="4119a28e-41fb-48ed-bdef-1a7bca1d3837"
CM029364.1	RepeatMasker	Retroposon?	12180117	12180348	1214	-	.	ID="RND-3_FAMILY-43";Tend="1317";Tstart="1095";shortTE="F";uid="c42164af-2386-4b88-9fa9-3cd638fa067b"
CM029364.1	RepeatMasker	DNA/Kolobok-E	17454670	17454999	1706	-	.	ID="RND-6_FAMILY-5151";Tend="1784";Tstart="1439";shortTE="F";uid="f8e95550-5e65-4a0b-a450-61a026460972"
CM029364.1	RepeatMasker	DNA/Ginger-1	20046884	20047190	1140	-	.	ID="RND-5_FAMILY-1480";Tend="1655";Tstart="1296";shortTE="F";uid="7ab99184-488a-438c-a359-1816e349ba4f"
CM029364.1	RepeatMasker	Unknown	9034971	9035144	652	-	.	ID="RND-6_FAMILY-2629";Tend="145";Tstart="3";shortTE="F";uid="ba87e5ff-9ee1-419b-ad52-306b11925d35"
CM029364.1	RepeatMasker	Retroposon?	10900527	10901051	1628	-	.	ID="RND-6_FAMILY-3888";Tend="1542";Tstart="962";shortTE="F";uid="920cd5bb-2498-4dbe-b283-321bb76e8373"
CM029364.1	RepeatMasker	DNA/hAT-Tip100	19277514	19277984	1866	-	.	ID="RND-4_FAMILY-680";Tend="1387";Tstart="915";shortTE="F";uid="c0119e99-a1c3-46fc-a3d5-c3cc044a9093"
CM029364.1	RepeatMasker	DNA/Kolobok-E	14564978	14565333	771	-	.	ID="RND-5_FAMILY-751";Tend="1515";Tstart="1098";shortTE="F";uid="bdd05850-3369-489e-b000-e1c8bf694865"
CM029364.1	RepeatMasker	DNA/Ginger-1	11616074	11616557	1606	-	.	ID="RND-2_FAMILY-108";Tend="1510";Tstart="966";shortTE="F";uid="ffc762b3-c7c8-4a46-a3a1-adb1cfc51c85"
CM029364.1	RepeatMasker	DNA/Ginger-1	11686004	11686572	520	-	.	ID="RND-6_FAMILY-2606";TEgroup="ctg_8%7CRND-6_FAMILY-2606%7C3";Tend="1669";Tstart="961";shortTE="F";uid="876b757e-5e30-4d75-84af-7fe2d7af69c5"
CM029364.1	RepeatMasker	Retroposon?	4174105	4174610	1294	-	.	ID="RND-6_FAMILY-3888";Tend="1542";Tstart="885";shortTE="F";uid="cf5bdeb9-9afd-4964-9b3a-6ebb6d6cfd03"
CM029364.1	RepeatMasker	DNA/Ginger-1	9280895	9281345	2075	-	.	ID="RND-4_FAMILY-400";Tend="1683";Tstart="1280";shortTE="F";uid="daf88d80-0418-4227-8bd8-d7a297e07dad"
CM029364.1	RepeatMasker	Unknown	14323760	14323921	462	-	.	ID="RND-4_FAMILY-132";Tend="1365";Tstart="1206";shortTE="F";uid="2b91218b-da42-4355-944a-2075cf37e6ae"
CM029364.1	RepeatMasker	Unknown	17603181	17603420	776	-	.	ID="RND-1_FAMILY-41";Tend="1153";Tstart="907";shortTE="F";uid="991e0af3-bc01-4332-b520-9369fcbc40f4"
CM029364.1	RepeatMasker	DNA/Ginger-1	11931604	11931775	626	-	.	ID="RND-6_FAMILY-4698";Tend="1764";Tstart="1565";shortTE="F";uid="bc05d01d-cdd2-4b90-8201-54bf00d07217"
CM029364.1	RepeatMasker	RC/Helitron	19052913	19053045	412	-	.	ID="RND-1_FAMILY-52";Tend="1363";Tstart="1231";shortTE="F";uid="3f221dbe-4d7a-4845-b84e-0ba8af1395f9"
CM029364.1	RepeatMasker	Retroposon?	19066057	19066519	2074	-	.	ID="RND-3_FAMILY-43";Tend="1722";Tstart="1239";shortTE="F";uid="5defe8a3-b9b0-4b86-a7cc-095d01805e11"
CM029364.1	RepeatMasker	Retroposon?	12252185	12252398	872	-	.	ID="RND-6_FAMILY-3888";Tend="1435";Tstart="1266";shortTE="F";uid="d9430cc0-ed22-4483-8dec-c30f036882cd"
CM029364.1	RepeatMasker	Unknown	7942545	7943097	2114	-	.	ID="RND-6_FAMILY-135";Tend="1484";Tstart="891";shortTE="F";uid="df9e020d-1e19-4f19-8f0b-6cf229f3bfee"
CM029364.1	RepeatMasker	Unknown	16068624	16069269	1726	-	.	ID="RND-5_FAMILY-1935";Tend="829";Tstart="171";shortTE="F";uid="0455b6fa-cd20-4875-b4be-25e0a2c02e6c"
CM029364.1	RepeatMasker	Unknown	3639396	3639658	1460	-	.	ID="RND-1_FAMILY-41";Tend="1172";Tstart="908";shortTE="F";uid="dbd43f63-c4af-4bfc-8bd1-9ac05fab26fa"
CM029364.1	RepeatMasker	Unknown	10107499	10107786	1863	-	.	ID="RND-1_FAMILY-128";Tend="1164";Tstart="861";shortTE="F";uid="0603d4e9-c3c8-4556-b878-d05c27cee624"
CM029364.1	RepeatMasker	Unknown	5311554	5311769	807	-	.	ID="RND-5_FAMILY-7103";Tend="821";Tstart="605";shortTE="F";uid="3e8a7a09-4542-436c-8242-f1d3f390f7b3"
CM029364.1	RepeatMasker	Retroposon?	5328115	5328571	2109	-	.	ID="RND-1_FAMILY-27";Tend="1951";Tstart="1416";shortTE="F";uid="1a6b3bf9-9373-45c8-b85d-23888ef0fbe8"
CM029364.1	RepeatMasker	DNA	9860992	9861522	2885	-	.	ID="RND-5_FAMILY-1979";Tend="1436";Tstart="899";shortTE="F";uid="d1294b12-a01d-41b9-9553-f82dca8f1cbb"
CM029364.1	RepeatMasker	Retroposon?	9856481	9856780	813	-	.	ID="RND-6_FAMILY-3888";Tend="1300";Tstart="959";shortTE="F";uid="9d9de58a-ca86-479b-9249-61925786d38b"
CM029364.1	RepeatMasker	DNA/Ginger-1	10169185	10169459	1213	-	.	ID="RND-4_FAMILY-400";Tend="1681";Tstart="1418";shortTE="F";uid="fc606f87-1c80-489f-8ff6-301019d1d82c"
CM029364.1	RepeatMasker	DNA/Kolobok-E	564785	564980	532	-	.	ID="RND-3_FAMILY-70";Tend="1152";Tstart="915";shortTE="F";uid="d8125c97-f4d4-4271-80b1-ed19c32643f8"
CM029364.1	RepeatMasker	Retroposon?	20793688	20794069	1714	-	.	ID="RND-6_FAMILY-3888";Tend="1375";Tstart="958";shortTE="F";uid="0c0cd89b-b115-466e-9f52-ca9f77e81d4a"
CM029364.1	RepeatMasker	DNA/Ginger-1	19026695	19027205	2736	-	.	ID="RND-4_FAMILY-400";Tend="1681";Tstart="1164";shortTE="F";uid="167ad71f-cc90-4074-abcc-ea33afbb3147"
CM029364.1	RepeatMasker	Unknown	10272413	10272647	478	-	.	ID="RND-6_FAMILY-6885";Tend="1279";Tstart="1013";shortTE="F";uid="82e85365-a0ff-4b55-80ef-bc4584ada1ff"
CM029364.1	RepeatMasker	DNA/Ginger-1	14582948	14583208	602	-	.	ID="RND-6_FAMILY-25049";Tend="2091";Tstart="1826";shortTE="F";uid="706f3eaa-9c60-468a-8412-c55175a93669"
CM029364.1	RepeatMasker	Retroposon?	13818089	13818524	1705	-	.	ID="RND-5_FAMILY-708";Tend="1805";Tstart="1350";shortTE="F";uid="c0bd9c77-3c12-467d-833a-4163ca7b1933"
CM029364.1	RepeatMasker	LINE/R1-LOA	5518830	5519032	428	-	.	ID="RND-6_FAMILY-1331";Tend="2473";Tstart="1981";shortTE="F";uid="7721fa26-b293-40db-9229-881f44737019"
CM029364.1	RepeatMasker	Retroposon?	13917666	13918438	2403	-	.	ID="RND-4_FAMILY-238";Tend="1691";Tstart="818";shortTE="F";uid="031c6898-c62c-459d-bd2f-854e220c1f89"
CM029364.1	RepeatMasker	DNA/Ginger-1	13954720	13955536	3874	-	.	ID="RND-6_FAMILY-2606";Tend="1684";Tstart="812";shortTE="F";uid="7e15cd66-71c8-41c2-a724-8b4582f8776c"
CM029364.1	RepeatMasker	Retroposon?	5433854	5434031	486	-	.	ID="RND-4_FAMILY-238";Tend="1799";Tstart="1580";shortTE="F";uid="6699d441-5460-4900-b0c8-7db833b436c4"
CM029364.1	RepeatMasker	DNA/hAT-Tip100	16784977	16785154	803	-	.	ID="DNA8-113_AP";Tend="176";Tstart="1";shortTE="F";uid="cc1c28e2-d4f7-429a-91b3-5a90af6cc03a"
CM029364.1	RepeatMasker	LTR/Gypsy	5558622	5558921	565	-	.	ID="RND-6_FAMILY-2477";Tend="303";Tstart="15";shortTE="F";uid="c0992f32-7d6f-4a7f-b771-081c97ecf106"
CM029364.1	RepeatMasker	Unknown	6143875	6144030	1375	-	.	ID="RND-6_FAMILY-8566";Tend="1058";Tstart="903";shortTE="F";uid="53defe1a-2305-4bc3-8ba9-b045951c8d05"
CM029364.1	RepeatMasker	Retroposon?	19690688	19690873	1005	-	.	ID="RND-6_FAMILY-3888";Tend="1164";Tstart="958";shortTE="F";uid="49ee2507-d630-4312-937e-acd38b7c3018"
CM029364.1	RepeatMasker	DNA	1744790	1745221	2560	-	.	ID="RND-3_FAMILY-136";Tend="1350";Tstart="923";shortTE="F";uid="4afb15cf-60b0-4833-b98a-b161aedb43ed"
CM029364.1	RepeatMasker	LINE/RTE-BovB	20564679	20566225	2770	-	.	ID="RND-5_FAMILY-21";Tend="3278";Tstart="569";shortTE="F";uid="e9a92a8e-a644-4769-b19e-9fa3f1b0046a"
CM029364.1	RepeatMasker	LINE/RTE-BovB	19789770	19790344	2410	-	.	ID="RND-1_FAMILY-30";Tend="1727";Tstart="1100";shortTE="F";uid="d3ec7e3b-2df5-41fd-9bdb-ae3f2084416f"
CM029364.1	RepeatMasker	DNA/Ginger-1	9369946	9370154	727	-	.	ID="RND-6_FAMILY-4698";Tend="1198";Tstart="971";shortTE="F";uid="a3aa6b35-da0c-46a4-82f6-48dd4c167004"
CM029364.1	RepeatMasker	Unknown	1225927	1226353	2048	-	.	ID="RND-6_FAMILY-135";Tend="1363";Tstart="917";shortTE="F";uid="126d0164-0626-419f-acf4-fc34dab7fdcc"
CM029364.1	RepeatMasker	LINE/RTE-BovB	17413578	17414019	790	-	.	ID="RTE-29_LMI";Tend="1041";Tstart="576";shortTE="F";uid="2136860e-6cd5-48db-8b66-4c184be37a06"
CM029364.1	RepeatMasker	DNA/Ginger-1	8403561	8403921	1351	-	.	ID="RND-2_FAMILY-108";Tend="1338";Tstart="961";shortTE="F";uid="65e76e7d-004a-4f26-8296-d524f4f4576a"
CM029364.1	RepeatMasker	Retroposon?	15541455	15541646	1675	-	.	ID="RND-1_FAMILY-96";Tend="2039";Tstart="1848";shortTE="F";uid="6f476269-6118-4ace-aca2-63b056aa9218"
CM029364.1	RepeatMasker	DNA/Ginger-1	13240342	13240556	786	-	.	ID="rnd-1_family-8";Tend="1828";Tstart="1549";shortTE="F";uid="9c29e7ef-f827-49f7-b5a6-412649b422e9"
CM029364.1	RepeatMasker	DNA	5238280	5238491	724	-	.	ID="RND-3_FAMILY-136";Tend="1360";Tstart="1120";shortTE="F";uid="3a8f4fc4-1103-42cd-97c6-ba16d24e4eb9"
CM029364.1	RepeatMasker	Retroposon?	20441040	20441251	504	-	.	ID="RND-4_FAMILY-238";Tend="906";Tstart="708";shortTE="F";uid="eb6554a9-7e3d-4bdf-8cd6-6587d0e53a45"
CM029364.1	RepeatMasker	DNA/Ginger-1	20047805	20048069	651	-	.	ID="RND-4_FAMILY-388";Tend="1532";Tstart="1221";shortTE="F";uid="0ca73299-0619-4b71-b24c-efe0efb88e07"
CM029364.1	RepeatMasker	Unknown	8574457	8575133	630	-	.	ID="RND-5_FAMILY-473";TEgroup="ctg_8%7CRND-5_FAMILY-473%7C1";Tend="1712";Tstart="863";shortTE="F";uid="378bc0cb-7a82-46bb-908d-973c9a28e3d7"
CM029364.1	RepeatMasker	LINE/RTE-BovB	2011153	2011653	3264	-	.	ID="RND-3_FAMILY-111";Tend="1632";Tstart="1124";shortTE="F";uid="25e86487-ffa0-4766-82f8-dc7ad6e0b062"
CM029364.1	RepeatMasker	Unknown	19912909	19913016	415	-	.	ID="RND-6_FAMILY-135";Tend="1388";Tstart="1284";shortTE="F";uid="7ea3f945-90c9-46ad-9a89-ea5b3767e48c"
CM029364.1	RepeatMasker	DNA/Kolobok-E	345105	345361	628	-	.	ID="RND-5_FAMILY-751";Tend="1270";Tstart="1001";shortTE="F";uid="bb5dfd7a-0516-40cb-af6d-6d2e2aefc33b"
CM029364.1	RepeatMasker	DNA/Sola-1	18118647	18118788	904	-	.	ID="RND-1_FAMILY-149";Tend="940";Tstart="793";shortTE="F";uid="46a911a2-031b-4744-a645-084d3f5c7977"
CM029364.1	RepeatMasker	Retroposon?	3498654	3498865	661	-	.	ID="RND-4_FAMILY-238";Tend="1942";Tstart="1748";shortTE="F";uid="3533af4b-d5ae-4301-9e32-d27ad655e47c"
CM029364.1	RepeatMasker	DNA/Kolobok-E	11069198	11069555	494	-	.	ID="RND-3_FAMILY-70";Tend="1935";Tstart="1578";shortTE="F";uid="f38dda4b-dc7b-4399-993e-d271372696ed"
CM029364.1	RepeatMasker	Retroposon?	10201250	10201534	1383	-	.	ID="RND-4_FAMILY-238";Tend="1920";Tstart="1654";shortTE="F";uid="cc1ebd86-cfa9-4286-99f4-8abbc2f5fab0"
CM029364.1	RepeatMasker	DNA/Ginger-1	3735996	3736211	535	-	.	ID="RND-1_FAMILY-8";Tend="1196";Tstart="956";shortTE="F";uid="54c1cee9-d029-4f80-9d3a-fc61d44699cc"
CM029364.1	RepeatMasker	Unknown	10503419	10504095	2051	-	.	ID="RND-4_FAMILY-556";Tend="1886";Tstart="1243";shortTE="F";uid="8070e931-8042-4119-92a5-0e716777521f"
CM029364.1	RepeatMasker	Retroposon?	9632620	9632964	528	-	.	ID="RND-5_FAMILY-708";Tend="1494";Tstart="1149";shortTE="F";uid="194116ec-7181-48a6-81d5-a57bcd72e11e"
CM029364.1	RepeatMasker	RC/Helitron	14490895	14491110	535	-	.	ID="RND-4_FAMILY-454";Tend="1266";Tstart="1017";shortTE="F";uid="b9b7e4b3-5675-4cda-8261-4ab1244eabe5"
CM029364.1	RepeatMasker	Retroposon?	19949559	19949709	909	-	.	ID="RND-1_FAMILY-6";Tend="1076";Tstart="921";shortTE="F";uid="3c0deb8f-7963-4ac9-96aa-71082fba9e53"
CM029364.1	RepeatMasker	Unknown	7495082	7495331	958	-	.	ID="RND-6_FAMILY-135";Tend="1436";Tstart="1157";shortTE="F";uid="cbbc55fb-ce3c-4b67-9649-5ae197251bd0"
CM029364.1	RepeatMasker	DNA/hAT-Charlie	1354495	1354690	710	-	.	ID="HAT-N19_AP";TEgroup="ctg_8%7CHAT-N19_AP%7C1";Tend="349";Tstart="1";shortTE="T";uid="2fb0d8e4-94b9-4a1f-98e9-e1f3b193ad39"
CM029364.1	RepeatMasker	Retroposon?	8899678	8900056	1810	-	.	ID="RND-2_FAMILY-19";Tend="1435";Tstart="1059";shortTE="F";uid="f538b002-aae9-4825-b6ae-fcf695e67542"
CM029364.1	RepeatMasker	RC/Helitron	18852896	18853674	1470	-	.	ID="RND-5_FAMILY-492";Tend="1674";Tstart="1136";shortTE="F";uid="395fc79b-6b14-4295-9917-4639114b802a"
CM029364.1	RepeatMasker	DNA/Ginger-1	18925124	18925342	448	-	.	ID="RND-5_FAMILY-1110";Tend="1500";Tstart="1281";shortTE="F";uid="28208548-c949-4b01-833f-c20814f21788"
CM029364.1	RepeatMasker	Retroposon?	4797659	4798028	1081	-	.	ID="RND-1_FAMILY-27";Tend="1130";Tstart="771";shortTE="F";uid="7ae2992e-0c58-4ce8-b991-b2055fd29076"
CM029364.1	RepeatMasker	DNA/Ginger-1	7476561	7476845	836	-	.	ID="RND-2_FAMILY-108";Tend="1309";Tstart="976";shortTE="F";uid="14474d8c-2888-4e8b-82da-8648aa9cb12b"
CM029364.1	RepeatMasker	Retroposon?	998597	999349	3609	-	.	ID="RND-1_FAMILY-7";Tend="1673";Tstart="874";shortTE="F";uid="1d8fa7ed-d5c5-4ad8-81fd-f14d67a1152b"
CM029364.1	RepeatMasker	Unknown	4551342	4551540	688	-	.	ID="RND-1_FAMILY-41";Tend="1151";Tstart="922";shortTE="F";uid="d50a5b30-5a36-4799-9c15-6fe32a523c08"
CM029364.1	RepeatMasker	Retroposon?	401010	401184	684	-	.	ID="RND-1_FAMILY-14";Tend="1953";Tstart="1794";shortTE="F";uid="68a1231e-80df-469c-9d82-0f9f73a1bf6e"
CM029364.1	RepeatMasker	Unknown	8839161	8839940	4228	-	.	ID="RND-4_FAMILY-735";Tend="1652";Tstart="884";shortTE="F";uid="c7e59bb9-7376-431a-aafc-f920df97e35e"
CM029364.1	RepeatMasker	Retroposon?	645123	645261	560	-	.	ID="RND-6_FAMILY-1967";Tend="1830";Tstart="1706";shortTE="F";uid="c97f643b-3348-40a5-b35e-dc274e2c6dba"
CM029364.1	RepeatMasker	Retroposon?	19010507	19010728	1156	-	.	ID="RND-3_FAMILY-43";Tend="1246";Tstart="1007";shortTE="F";uid="fd304f1e-0d1f-416c-85b6-076d9609921f"
CM029364.1	RepeatMasker	DNA/Ginger-1	13017379	13017758	1407	-	.	ID="RND-6_FAMILY-4698";Tend="1419";Tstart="1000";shortTE="F";uid="eaaa91cf-a169-4370-bc89-54925acd7643"
CM029364.1	RepeatMasker	DNA/Ginger-1	5939351	5939570	1072	-	.	ID="RND-2_FAMILY-108";Tend="1472";Tstart="1239";shortTE="F";uid="dd528c57-6a3d-4f31-bc9e-68c14accbf8c"
CM029364.1	RepeatMasker	DNA/Kolobok-E	966406	966636	960	-	.	ID="RND-6_FAMILY-5151";Tend="1919";Tstart="1689";shortTE="F";uid="d2b722a1-e586-46da-b45a-eb48985b358b"
CM029364.1	RepeatMasker	Retroposon?	276539	276686	514	-	.	ID="RND-4_FAMILY-238";Tend="1450";Tstart="1306";shortTE="F";uid="9d19aec9-bed2-4ff4-bf70-cc811412a572"
CM029364.1	RepeatMasker	LINE/RTE-BovB	2226365	2226483	596	-	.	ID="RND-4_FAMILY-737";Tend="1755";Tstart="1629";shortTE="F";uid="2ea08773-4d53-4366-a777-5eadb8b0e17b"
CM029364.1	RepeatMasker	LINE/RTE-BovB	17904004	17904224	1009	-	.	ID="RND-6_FAMILY-21887";Tend="1633";Tstart="1423";shortTE="F";uid="74ff7661-070f-4d8e-9af9-a109c2cc20ae"
CM029364.1	RepeatMasker	Retroposon?	19689674	19689792	462	-	.	ID="RND-3_FAMILY-43";Tend="1061";Tstart="940";shortTE="F";uid="e4a8de5f-e079-4e20-aea0-39239e466d6e"
CM029364.1	RepeatMasker	DNA/Ginger-1	6915707	6915878	733	-	.	ID="RND-4_FAMILY-400";Tend="1430";Tstart="1255";shortTE="F";uid="4cfd8b19-eedf-4a72-8209-7f799a7c7c35"
CM029364.1	RepeatMasker	DNA/Ginger-1	4261604	4261963	1326	-	.	ID="RND-1_FAMILY-2";Tend="1482";Tstart="1062";shortTE="F";uid="27bdb7a5-f48d-4748-95ce-5cc2d77131b7"
CM029364.1	RepeatMasker	LINE/RTE-BovB	19513632	19513815	787	-	.	ID="RND-3_FAMILY-52";Tend="1362";Tstart="1179";shortTE="F";uid="2e8de7ec-7baa-4f7c-9e8c-ea83656e0d04"
CM029364.1	RepeatMasker	Unknown	3753326	3753782	1291	-	.	ID="RND-6_FAMILY-135";Tend="1345";Tstart="912";shortTE="F";uid="a70c7c0b-9754-468d-8527-f9a809b4ee7b"
CM029364.1	RepeatMasker	DNA/Kolobok-E	15418361	15418600	917	-	.	ID="RND-3_FAMILY-70";Tend="1336";Tstart="1083";shortTE="F";uid="33f2793e-39df-4238-883c-2ccc691db8bb"
CM029364.1	RepeatMasker	RC/Helitron	17133808	17134177	1745	-	.	ID="RND-4_FAMILY-454";Tend="1445";Tstart="1073";shortTE="F";uid="ed410e5d-733c-4a8a-9df3-7452762f5b96"
CM029364.1	RepeatMasker	DNA	14757897	14758411	2864	-	.	ID="RND-3_FAMILY-60";Tend="1538";Tstart="990";shortTE="F";uid="587bc37a-3703-489d-a1e6-cc455195f30c"
CM029364.1	RepeatMasker	DNA/Ginger-1	13319875	13320127	1163	-	.	ID="RND-5_FAMILY-1480";Tend="1655";Tstart="1396";shortTE="F";uid="b353734e-8375-4d4b-97b0-a70a6a3bd559"
CM029364.1	RepeatMasker	DNA/Ginger-1	17648945	17649182	863	-	.	ID="RND-4_FAMILY-400";Tend="1502";Tstart="1260";shortTE="F";uid="f2328e99-0748-4bdd-98d6-f6bc1eb6d138"
CM029364.1	RepeatMasker	DNA/Kolobok-E	11748857	11749004	992	-	.	ID="RND-5_FAMILY-751";Tend="1099";Tstart="952";shortTE="F";uid="f950c425-f593-4ec5-bd9c-2b8abc9e57f0"
CM029364.1	RepeatMasker	Unknown	19767585	19767936	774	-	.	ID="RND-6_FAMILY-135";Tend="1312";Tstart="910";shortTE="F";uid="2e9e67b4-c4f2-4a2e-a26e-22466104f2a0"
CM029364.1	RepeatMasker	LINE/RTE-BovB	14150276	14150561	488	-	.	ID="RND-4_FAMILY-737";Tend="1402";Tstart="1000";shortTE="F";uid="5020c67f-a3db-4cca-8de2-f7f25340ffc4"
CM029364.1	RepeatMasker	LINE/RTE-BovB	10660790	10661292	1790	-	.	ID="RND-3_FAMILY-111";Tend="1723";Tstart="1133";shortTE="F";uid="a8db7c15-e638-4a29-9586-a61158bc5d02"
CM029364.1	RepeatMasker	DNA/Kolobok-E	8142413	8142881	1802	-	.	ID="RND-5_FAMILY-751";Tend="1455";Tstart="954";shortTE="F";uid="cba8c2fc-206e-44c7-a10d-8c7525cbe817"
CM029364.1	RepeatMasker	Retroposon?	18926083	18926315	702	-	.	ID="RND-3_FAMILY-43";Tend="1262";Tstart="1029";shortTE="F";uid="0b894d2e-7eea-407e-a400-f5701adde0b2"
CM029364.1	RepeatMasker	Retroposon?	7152794	7153264	431	-	.	ID="RND-4_FAMILY-238";Tend="1282";Tstart="775";shortTE="F";uid="4cd12d5f-a5e7-4f30-82e2-2ecefbc3a19b"
CM029364.1	RepeatMasker	Retroposon?	460083	460523	815	-	.	ID="RND-6_FAMILY-2429";TEgroup="ctg_8%7CRND-6_FAMILY-2429%7C1";Tend="1640";Tstart="835";shortTE="F";uid="538bcd4f-5286-429c-a594-607e29d79027"
CM029364.1	RepeatMasker	DNA/Ginger-1	8837951	8838189	808	-	.	ID="RND-1_FAMILY-8";Tend="1198";Tstart="955";shortTE="F";uid="1119ed3c-1bb5-4659-80d1-88e37464093e"
CM029364.1	RepeatMasker	LINE/RTE-BovB	19134538	19134988	654	-	.	ID="RND-1_FAMILY-127";Tend="1288";Tstart="835";shortTE="F";uid="4cff0dde-3914-4d69-a6a3-9053b1b5f064"
CM029364.1	RepeatMasker	DNA/hAT?	19345627	19346295	2530	-	.	ID="RND-3_FAMILY-96";Tend="1515";Tstart="854";shortTE="F";uid="877fcf31-5080-4356-9687-d70602b1bc08"
CM029364.1	RepeatMasker	Retroposon?	3012437	3012765	1216	-	.	ID="RND-1_FAMILY-27";Tend="1135";Tstart="815";shortTE="F";uid="5a53adff-77d1-4d4d-8300-ac4583ec33f9"
CM029364.1	RepeatMasker	DNA/Ginger-1	19749429	19749538	455	-	.	ID="RND-6_FAMILY-2606";Tend="1421";Tstart="1293";shortTE="F";uid="c9664d15-ab95-4d8c-bce1-40946e51eaba"
CM029364.1	RepeatMasker	DNA/Ginger-1	9354662	9354820	573	-	.	ID="RND-1_FAMILY-2";Tend="1348";Tstart="1168";shortTE="F";uid="4ac05a4b-e0fa-473c-8d6b-7865f93111dc"
CM029364.1	RepeatMasker	LINE/RTE-BovB	16150428	16150895	487	-	.	ID="RND-5_FAMILY-485";Tend="1044";Tstart="597";shortTE="F";uid="e4b36c8e-fc07-427e-a1ec-092fd538626f"
CM029364.1	RepeatMasker	DNA/Ginger-1	7941582	7941965	1333	-	.	ID="RND-4_FAMILY-388";Tend="2139";Tstart="1676";shortTE="F";uid="c542502f-6e55-4679-9e42-5a2b35d48922"
CM029364.1	RepeatMasker	DNA/Ginger-1	9291910	9292276	1228	-	.	ID="RND-6_FAMILY-4698";Tend="1754";Tstart="1349";shortTE="F";uid="2991e96d-b393-42ed-8742-b15ba96303e0"
CM029364.1	RepeatMasker	RC/Helitron	14657150	14657428	1908	-	.	ID="RND-4_FAMILY-454";Tend="1143";Tstart="854";shortTE="F";uid="43c60165-7cdc-426b-81d3-e6a0eb23feed"
CM029364.1	RepeatMasker	DNA/hAT-Tip100	11773415	11773909	1853	-	.	ID="RND-4_FAMILY-680";Tend="1371";Tstart="879";shortTE="F";uid="321533d0-3c1c-4416-a039-95bef4968e8e"
CM029364.1	RepeatMasker	DNA/Kolobok-E	18422546	18422724	1039	-	.	ID="RND-3_FAMILY-70";Tend="1100";Tstart="922";shortTE="F";uid="6dc2e64f-4d72-4b9e-bc46-f987fe4aef61"
CM029364.1	RepeatMasker	Retroposon?	12361654	12361814	618	-	.	ID="RND-3_FAMILY-43";Tend="1718";Tstart="1536";shortTE="F";uid="53057d3e-e5bf-497f-8b12-5682dd5f951f"
CM029364.1	RepeatMasker	DNA/Ginger-1	3907394	3907523	521	-	.	ID="RND-2_FAMILY-108";Tend="1518";Tstart="1376";shortTE="F";uid="6d727110-03e5-4311-a739-a9580ed65721"
CM029364.1	RepeatMasker	Unknown	8791764	8791957	931	-	.	ID="RND-1_FAMILY-41";Tend="1104";Tstart="911";shortTE="F";uid="4b1fd5f7-282f-487a-b094-32cce5c6a3ed"
CM029364.1	RepeatMasker	DNA/Ginger-1	5420288	5420478	1563	-	.	ID="RND-1_FAMILY-166";Tend="1083";Tstart="894";shortTE="F";uid="34c7d7f9-2815-49bb-bc90-6d635c470004"
CM029364.1	RepeatMasker	LINE/RTE-BovB	18203949	18204063	973	-	.	ID="RND-1_FAMILY-101";Tend="1451";Tstart="1337";shortTE="F";uid="2e2a65dc-e3ae-471f-bb6c-c5e1e798690a"
CM029364.1	RepeatMasker	DNA/hAT?	11243776	11244149	1002	-	.	ID="RND-3_FAMILY-96";Tend="1394";Tstart="852";shortTE="F";uid="06b92e62-8c6f-4ea9-ae4b-e943ca36eba2"
CM029364.1	RepeatMasker	DNA/Ginger-1	12324332	12324959	2053	-	.	ID="RND-6_FAMILY-856";Tend="2052";Tstart="1232";shortTE="F";uid="19db9f2f-4604-453f-b92c-100f5696d468"
CM029364.1	RepeatMasker	Retroposon?	12224529	12224859	1786	-	.	ID="RND-6_FAMILY-3888";Tend="1309";Tstart="959";shortTE="F";uid="33526818-f192-4955-bc83-e9418ffc956b"
CM029364.1	RepeatMasker	DNA/Kolobok-E	697142	697383	1100	-	.	ID="RND-3_FAMILY-70";Tend="1329";Tstart="1091";shortTE="F";uid="455ee5cb-d241-48f7-919f-e676c24aad8e"
CM029364.1	RepeatMasker	DNA/Ginger-1	4663544	4664165	3179	-	.	ID="RND-6_FAMILY-856";Tend="1918";Tstart="1258";shortTE="F";uid="8412b38a-3206-4fd4-b35f-8d1e446be100"
CM029364.1	RepeatMasker	DNA/Ginger-1	17960174	17960500	1345	-	.	ID="RND-4_FAMILY-400";Tend="1625";Tstart="1253";shortTE="F";uid="111a0aa0-19d5-45b2-8ef5-38e4081ae4bb"
CM029364.1	RepeatMasker	RC/Helitron	16124650	16124970	1662	-	.	ID="RND-4_FAMILY-454";Tend="1229";Tstart="851";shortTE="F";uid="edc186f9-b6e1-48f0-a612-e66f086c5e4f"
CM029364.1	RepeatMasker	DNA/Ginger-1	19912717	19912915	1676	-	.	ID="RND-1_FAMILY-166";Tend="1085";Tstart="888";shortTE="F";uid="f90d1d31-b7fe-4df8-b741-4838c51122b4"
CM029364.1	RepeatMasker	LINE/RTE-BovB	18843529	18843700	475	-	.	ID="RND-3_FAMILY-111";Tend="1723";Tstart="1553";shortTE="F";uid="df42deb4-a8b2-41b3-be39-1e0684b58df7"
CM029364.1	RepeatMasker	DNA/Ginger-1	3621125	3621440	1008	-	.	ID="RND-6_FAMILY-2606";Tend="1193";Tstart="855";shortTE="F";uid="1c81a9d8-4051-44d6-bbaf-9d35bdfda15c"
CM029364.1	RepeatMasker	LINE/RTE-BovB	2903372	2903595	6776	-	.	ID="RND-5_FAMILY-485";Tend="2399";Tstart="843";shortTE="F";uid="2e2365dc-d68f-4a0a-8793-dd86eee4f229"
CM029364.1	RepeatMasker	Retroposon?	18238019	18238187	549	-	.	ID="RND-2_FAMILY-19";Tend="888";Tstart="719";shortTE="F";uid="a78ff429-b8a1-446c-ad2c-f79ef1324659"
CM029364.1	RepeatMasker	Unknown	17510926	17511443	1454	-	.	ID="RND-5_FAMILY-1935";Tend="722";Tstart="133";shortTE="F";uid="0c593fb4-fc97-4a84-bab8-85d37a708b44"
CM029364.1	RepeatMasker	LINE/Penelope	18073643	18073801	452	-	.	ID="RND-5_FAMILY-2668";Tend="967";Tstart="793";shortTE="F";uid="aad9f340-14e9-4d9b-839b-ac7a41ec0819"
CM029364.1	RepeatMasker	DNA/Ginger-1	15841357	15841494	445	-	.	ID="RND-2_FAMILY-108";Tend="1187";Tstart="1034";shortTE="F";uid="9523d6ab-c52b-4971-9d67-3fe6ae0bf575"
CM029364.1	RepeatMasker	DNA/Maverick	19432049	19432237	564	-	.	ID="RND-5_FAMILY-2012";Tend="1414";Tstart="1219";shortTE="F";uid="9ecf5ae2-c3e6-4924-864d-194873e83690"
CM029364.1	RepeatMasker	DNA/Ginger-1	3047859	3048157	765	-	.	ID="RND-1_FAMILY-2";Tend="1285";Tstart="910";shortTE="F";uid="8a6131f6-4c01-4e9a-b8a8-b38bb6f06469"
CM029364.1	RepeatMasker	DNA/Kolobok-E	3914156	3914424	1051	-	.	ID="RND-2_FAMILY-13";Tend="1139";Tstart="813";shortTE="F";uid="aba806b1-a4f0-47ae-bc2f-1e7cb3896335"
CM029364.1	RepeatMasker	Unknown	5350206	5350392	916	-	.	ID="RND-5_FAMILY-7103";Tend="1330";Tstart="1133";shortTE="F";uid="cf4736aa-3edc-4306-b027-fcf21ec17f90"
CM029364.1	RepeatMasker	DNA/Ginger-1	84516	84699	676	-	.	ID="RND-6_FAMILY-2606";Tend="2070";Tstart="1866";shortTE="F";uid="765a1cb9-a50d-4e59-ba4f-63268fac6817"
CM029364.1	RepeatMasker	Retroposon?	681396	681593	961	-	.	ID="RND-5_FAMILY-708";Tend="940";Tstart="742";shortTE="F";uid="26f2069c-0051-4e15-a054-715414e42507"
CM029364.1	RepeatMasker	DNA/Kolobok-E	18926989	18927322	552	-	.	ID="RND-6_FAMILY-9125";Tend="1285";Tstart="966";shortTE="F";uid="7e471941-f1dc-4266-8b7b-c5116e372e9a"
CM029364.1	RepeatMasker	Retroposon?	19803955	19804201	571	-	.	ID="RND-5_FAMILY-708";Tend="1043";Tstart="789";shortTE="F";uid="e241cb09-0d77-4cf9-838e-9dce6cea3ec6"
CM029364.1	RepeatMasker	Unknown	7825838	7826424	3453	-	.	ID="RND-6_FAMILY-7682";Tend="1304";Tstart="668";shortTE="F";uid="99188295-2a09-4ccb-bcb2-694b167c47c7"
CM029364.1	RepeatMasker	Unknown	9121391	9121686	681	-	.	ID="RND-6_FAMILY-3215";Tend="1441";Tstart="1119";shortTE="F";uid="fb7c9b70-64cf-44cc-bfb6-0cbdaebeb6cd"
CM029364.1	RepeatMasker	Unknown	16193619	16194131	1406	-	.	ID="RND-6_FAMILY-135";Tend="1458";Tstart="903";shortTE="F";uid="fb436df8-530b-4793-9691-86628d856636"
CM029364.1	RepeatMasker	DNA/hAT-Tip100	8245511	8245792	427	-	.	ID="RND-5_FAMILY-3131";Tend="1441";Tstart="1167";shortTE="F";uid="a67707f0-43a7-4a7b-97b9-403a9427567f"
CM029364.1	RepeatMasker	DNA/Ginger-1	10115741	10115960	436	-	.	ID="RND-1_FAMILY-19";Tend="1704";Tstart="1448";shortTE="F";uid="f5afd4cf-e1cf-43e7-86bc-c09dac56f40b"
CM029364.1	RepeatMasker	Unknown	19894886	19895378	2323	-	.	ID="RND-6_FAMILY-135";Tend="1454";Tstart="912";shortTE="F";uid="b7316c0f-f3c1-469b-b72f-f0ea2743226b"
CM029364.1	RepeatMasker	LINE/RTE-BovB	2646631	2646849	934	-	.	ID="RND-3_FAMILY-111";Tend="1747";Tstart="1486";shortTE="F";uid="66262b60-51f9-4779-9589-756f885f0df3"
CM029364.1	RepeatMasker	Unknown	2424615	2424810	474	-	.	ID="RND-5_FAMILY-1478";Tend="1452";Tstart="1282";shortTE="F";uid="b6b505f2-bf1d-416c-ae85-3144e7ce4b53"
CM029364.1	RepeatMasker	LINE/R1-LOA	2730043	2730730	3252	-	.	ID="RND-6_FAMILY-1331";Tend="1461";Tstart="813";shortTE="F";uid="06d314ac-ed14-4001-8298-3cd9a1bfa59e"
CM029364.1	RepeatMasker	DNA/Kolobok-E	4211433	4211649	812	-	.	ID="RND-5_FAMILY-1864";Tend="1898";Tstart="1676";shortTE="F";uid="18957e0d-3198-49fb-8042-83dd67276fb5"
CM029364.1	RepeatMasker	Unknown	15600950	15601094	519	-	.	ID="RND-5_FAMILY-2918";Tend="1299";Tstart="1173";shortTE="F";uid="39a551a2-22b8-4306-a096-2c81fb2849b1"
CM029364.1	RepeatMasker	Unknown	9375782	9376190	1044	-	.	ID="RND-6_FAMILY-135";TEgroup="ctg_8%7CRND-6_FAMILY-135%7C13";Tend="1461";Tstart="903";shortTE="F";uid="5ab34d82-20ab-428f-9cb4-dfe89b230101"
CM029364.1	RepeatMasker	DNA/Ginger-1	18028941	18029217	762	-	.	ID="RND-1_FAMILY-19";Tend="1664";Tstart="1379";shortTE="F";uid="2873ecaf-71ce-4231-87cc-a9e330a865ee"
CM029364.1	RepeatMasker	DNA/Ginger-1	100940	101246	905	-	.	ID="RND-1_FAMILY-8";Tend="1315";Tstart="965";shortTE="F";uid="3c030c35-2a38-4cd3-8bbd-515882eec087"
CM029364.1	RepeatMasker	DNA/Kolobok-E	20723303	20723482	863	-	.	ID="RND-3_FAMILY-70";Tend="1104";Tstart="916";shortTE="F";uid="5575aa46-2e68-4ca2-be69-81b2b471ba65"
CM029364.1	RepeatMasker	DNA/CMC-Chapaev-3	13417421	13417932	755	-	.	ID="ENSPM-1_LMI";Tend="832";Tstart="339";shortTE="F";uid="a3f4ba77-7953-4060-83f0-4fbaf184ed70"
CM029364.1	RepeatMasker	LINE/RTE-BovB	5908658	5908963	853	-	.	ID="RND-3_FAMILY-111";Tend="1667";Tstart="1342";shortTE="F";uid="2840bbdb-0b61-4631-b789-853628ab0344"
CM029364.1	RepeatMasker	DNA/Ginger-1	6187962	6188177	584	-	.	ID="RND-1_FAMILY-3";Tend="892";Tstart="690";shortTE="F";uid="c24ad354-5b9d-4df9-bb21-a10398aa5b7f"
CM029364.1	RepeatMasker	DNA/Ginger-1	3327906	3328252	1034	-	.	ID="RND-6_FAMILY-4698";Tend="1287";Tstart="963";shortTE="F";uid="be59186d-5e71-4730-9543-621612723a04"
CM029364.1	RepeatMasker	DNA/hAT-Blackjack	14396912	14397264	2348	-	.	ID="RND-6_FAMILY-5371";Tend="1467";Tstart="1108";shortTE="F";uid="a9fcc70c-fff9-43e2-a583-48f0bb564d18"
CM029364.1	RepeatMasker	Unknown	3064412	3064899	1722	-	.	ID="RND-6_FAMILY-135";Tend="1448";Tstart="908";shortTE="F";uid="58e96e72-2182-4d77-96e3-2154a0f40013"
CM029364.1	RepeatMasker	DNA/Kolobok-E	9105408	9106564	7415	-	.	ID="RND-3_FAMILY-294";Tend="2012";Tstart="800";shortTE="F";uid="c6a59f1b-e1d6-4c7a-91b5-cd1bc1e9fbf2"
CM029364.1	RepeatMasker	DNA/Kolobok-E	20139628	20139987	1806	-	.	ID="RND-3_FAMILY-70";Tend="1327";Tstart="936";shortTE="F";uid="e6776223-5248-4be8-bfa3-b2e229d524f9"
CM029364.1	RepeatMasker	DNA/hAT-Tip100	8682903	8683104	874	-	.	ID="RND-5_FAMILY-3686";Tend="1158";Tstart="933";shortTE="F";uid="d340e61d-464a-4fad-a202-2919e427542a"
CM029364.1	RepeatMasker	LINE/L1	8558932	8559127	794	-	.	ID="RND-6_FAMILY-20519";Tend="1329";Tstart="1138";shortTE="F";uid="23278b88-4917-4434-9c68-7c3599f06a28"
CM029364.1	RepeatMasker	Retroposon?	5167534	5168175	4010	-	.	ID="RND-6_FAMILY-2429";Tend="1432";Tstart="783";shortTE="F";uid="268d37c4-290c-4f04-a991-98dc9021569f"
CM029364.1	RepeatMasker	RC/Helitron	8240072	8240350	2541	-	.	ID="RND-1_FAMILY-61";Tend="1187";Tstart="909";shortTE="F";uid="0aec260d-83ea-4fa1-acb7-c0e531923e14"
CM029364.1	RepeatMasker	Retroposon?	7119664	7119833	694	-	.	ID="RND-1_FAMILY-14";Tend="1797";Tstart="1636";shortTE="F";uid="d864e91c-ad93-4c98-83e7-b5c9f9bea040"
CM029364.1	RepeatMasker	DNA/Ginger-1	17825738	17826683	6430	-	.	ID="RND-1_FAMILY-1";Tend="1726";Tstart="777";shortTE="F";uid="20e221ff-09fd-454f-9b4a-233db12026d7"
CM029364.1	RepeatMasker	Retroposon?	19239099	19239680	2550	-	.	ID="RND-6_FAMILY-3888";Tend="1546";Tstart="1012";shortTE="F";uid="e11dbbc2-d21f-4a8c-a081-51bf5932fd4a"
CM029364.1	RepeatMasker	Unknown	17399415	17399564	528	-	.	ID="RND-4_FAMILY-923";Tend="1537";Tstart="1388";shortTE="F";uid="28c8e405-d223-44e6-90de-1a705bce8049"
CM029364.1	RepeatMasker	DNA	1369597	1369887	1488	-	.	ID="RND-3_FAMILY-136";Tend="1348";Tstart="1067";shortTE="F";uid="e753823b-3782-4dd3-a480-e1faa41ca600"
CM029364.1	RepeatMasker	Retroposon?	12403340	12403985	1954	-	.	ID="RND-3_FAMILY-43";Tend="1701";Tstart="685";shortTE="F";uid="26a3d37b-6f62-4f63-bd74-00701dacc22f"
CM029364.1	RepeatMasker	Retroposon?	7968981	7969168	614	-	.	ID="RND-1_FAMILY-7";Tend="1951";Tstart="1743";shortTE="F";uid="dbe289e7-40e2-473f-b797-19e263de13be"
CM029364.1	RepeatMasker	LINE/RTE-BovB	993918	994449	2065	-	.	ID="RND-3_FAMILY-111";Tend="1726";Tstart="1109";shortTE="F";uid="e86b4ebb-1201-4b8f-ac6f-ba8c355fb312"
CM029364.1	RepeatMasker	DNA/Kolobok-T2	17557465	17557591	405	-	.	ID="REP-4_PBA";Tend="655";Tstart="546";shortTE="F";uid="86d7d2c7-82c4-48ed-9f30-3675798d9b1c"
CM029364.1	RepeatMasker	DNA/Ginger-1	11603934	11604504	1108	-	.	ID="RND-1_FAMILY-2";Tend="1423";Tstart="912";shortTE="F";uid="15769322-4d94-47b5-81b7-d68f09c94b11"
CM029364.1	RepeatMasker	LINE/RTE-BovB	20553612	20553726	486	-	.	ID="RND-6_FAMILY-21887";Tend="1627";Tstart="1507";shortTE="F";uid="7f9442ed-ad8f-4a72-8067-a0b110898272"
CM029364.1	RepeatMasker	DNA/Ginger-1	4172249	4172441	600	-	.	ID="RND-1_FAMILY-3";Tend="894";Tstart="705";shortTE="F";uid="105b155d-a998-46e2-880d-16e3c9bfd098"
CM029364.1	RepeatMasker	DNA	1326022	1326569	2143	-	.	ID="RND-5_FAMILY-1449";Tend="1464";Tstart="920";shortTE="F";uid="303e165d-aa0d-4de6-ade5-ba911ad1a285"
CM029364.1	RepeatMasker	LINE/CR1	2707758	2708034	547	-	.	ID="RND-6_FAMILY-1966";Tend="1092";Tstart="816";shortTE="F";uid="bce6a195-cf5a-4a9e-97c2-bdc65e4a1472"
CM029364.1	RepeatMasker	Unknown	20618172	20618296	548	-	.	ID="RND-1_FAMILY-54";Tend="1107";Tstart="971";shortTE="F";uid="ba67a869-5349-4418-be4c-86538c20cb74"
CM029364.1	RepeatMasker	LINE/RTE-BovB	3747000	3747283	1021	-	.	ID="RND-3_FAMILY-111";Tend="1726";Tstart="1427";shortTE="F";uid="aa0634b5-4610-4582-9ae3-f16537d9164e"
CM029364.1	RepeatMasker	DNA/Ginger-1	1008730	1008905	883	-	.	ID="RND-2_FAMILY-108";Tend="1377";Tstart="1202";shortTE="F";uid="0689501c-cf0b-47fa-a3f0-963e82c32127"
CM029364.1	RepeatMasker	LINE/RTE-BovB	9038305	9038461	419	-	.	ID="RND-3_FAMILY-52";Tend="1341";Tstart="1175";shortTE="F";uid="266b248e-eed0-44ae-bb3d-1c7e5e355ee3"
CM029364.1	RepeatMasker	Unknown	4927758	4928243	1863	-	.	ID="RND-5_FAMILY-2233";Tend="1412";Tstart="923";shortTE="F";uid="000fa7b9-6bfc-4f9a-90a5-241ff16da576"
CM029364.1	RepeatMasker	DNA/Ginger-1	3992792	3992940	748	-	.	ID="RND-5_FAMILY-1480";Tend="1675";Tstart="1532";shortTE="F";uid="910bc728-15fe-40bc-aa38-748fa6a9f812"
CM029364.1	RepeatMasker	Unknown	2054402	2054588	516	-	.	ID="RND-1_FAMILY-41";Tend="1107";Tstart="914";shortTE="F";uid="302ebd4a-384c-4765-8758-d8baadbc6db7"
CM029364.1	RepeatMasker	DNA/Ginger-1	10898433	10898886	2198	-	.	ID="RND-2_FAMILY-108";Tend="1482";Tstart="987";shortTE="F";uid="2bef7f89-b5fc-42f9-a0c1-b11f51092ce5"
CM029364.1	RepeatMasker	Retroposon?	7350545	7350779	1360	-	.	ID="RND-6_FAMILY-3888";Tend="1308";Tstart="1060";shortTE="F";uid="8fe46dbb-d862-4cb1-b305-bcec76a7cfbf"
CM029364.1	RepeatMasker	Unknown	1190691	1191217	657	-	.	ID="RND-4_FAMILY-767";Tend="1669";Tstart="1107";shortTE="F";uid="784092ba-53e8-4bbb-bf22-94a13b46276f"
CM029364.1	RepeatMasker	LINE/RTE-BovB	1455394	1455566	614	-	.	ID="RND-1_FAMILY-18";Tend="2541";Tstart="2380";shortTE="F";uid="0b69c88c-02bf-4a74-806d-364c5c879637"
CM029364.1	RepeatMasker	DNA	19617820	19618316	1192	-	.	ID="RND-5_FAMILY-1449";Tend="1429";Tstart="912";shortTE="F";uid="fa4969a3-d670-4782-8899-d34df6ab13cf"
CM029364.1	RepeatMasker	DNA/Ginger-1	8710010	8710241	825	-	.	ID="RND-5_FAMILY-1110";Tend="1823";Tstart="1600";shortTE="F";uid="8fb17bb5-ac11-4d94-a4fa-1a01b8d8ecd1"
CM029364.1	RepeatMasker	DNA/hAT-Tip100	4378400	4379238	6540	-	.	ID="RND-6_FAMILY-884";Tend="1335";Tstart="544";shortTE="F";uid="a4ce8aae-770c-4ba5-ae37-535810add56a"
CM029364.1	RepeatMasker	DNA/hAT-Charlie	17728494	17729002	4107	-	.	ID="RND-5_FAMILY-2053";Tend="1447";Tstart="935";shortTE="F";uid="e7e75d6d-9f3a-4cc5-978e-b21e26c4deba"
CM029364.1	RepeatMasker	DNA/Ginger-1	3253214	3253652	436	-	.	ID="RND-6_FAMILY-25049";TEgroup="ctg_8%7CRND-6_FAMILY-25049%7C1";Tend="1608";Tstart="940";shortTE="F";uid="2bed8fa3-c85c-424b-8a39-7322106eeed6"
CM029364.1	RepeatMasker	DNA/hAT-Blackjack	7856758	7857198	2765	-	.	ID="RND-6_FAMILY-3952";Tend="1673";Tstart="1186";shortTE="F";uid="d0693f84-5e5b-4450-ad6f-2ac7bff98aa1"
CM029364.1	RepeatMasker	Unknown	15747649	15748077	1640	-	.	ID="RND-6_FAMILY-135";Tend="1438";Tstart="922";shortTE="F";uid="addbcf45-0422-4455-ae73-3ecaa7803d0c"
CM029364.1	RepeatMasker	LINE/RTE-BovB	12173177	12173460	910	-	.	ID="RND-1_FAMILY-30";Tend="1725";Tstart="1401";shortTE="F";uid="8f7de2bd-c3ee-42db-950e-53b24375dcd7"
CM029364.1	RepeatMasker	DNA/Kolobok-E	18903826	18904154	498	-	.	ID="RND-6_FAMILY-9125";Tend="1285";Tstart="963";shortTE="F";uid="fcf28562-758b-49a3-8e2c-b5b904e80ff3"
CM029364.1	RepeatMasker	DNA/Ginger-1	9574596	9575250	2580	-	.	ID="RND-5_FAMILY-1110";Tend="1667";Tstart="902";shortTE="F";uid="2d0f8c9e-3731-4273-bc5b-1d3a25e0c588"
CM029364.1	RepeatMasker	DNA/Ginger-1	15084040	15084502	1957	-	.	ID="RND-1_FAMILY-2";Tend="1379";Tstart="875";shortTE="F";uid="523e681a-a506-45d8-ba3a-cd11e0eab91e"
CM029364.1	RepeatMasker	DNA/Kolobok-E	17462073	17462667	1867	-	.	ID="RND-6_FAMILY-1953";Tend="1955";Tstart="1294";shortTE="F";uid="0345c4aa-7803-4ef0-a31e-2af94ee5afbf"
CM029364.1	RepeatMasker	LINE/RTE-BovB	1035824	1036336	1923	-	.	ID="RND-3_FAMILY-111";Tend="1693";Tstart="1094";shortTE="F";uid="dc07fb96-685f-4c7b-b68b-bc41b040dd61"
CM029364.1	RepeatMasker	DNA/hAT-Tip100	3840767	3841145	791	-	.	ID="RND-5_FAMILY-3686";Tend="1395";Tstart="943";shortTE="F";uid="0bbeef5a-9791-49c0-b5e5-27e590c19ecd"
CM029364.1	RepeatMasker	Unknown	893556	893794	652	-	.	ID="RND-1_FAMILY-41";Tend="1230";Tstart="909";shortTE="F";uid="3c49b384-d5e7-4b55-bd76-f0e8405f4806"
CM029364.1	RepeatMasker	Retroposon?	17831812	17831931	1051	-	.	ID="RND-1_FAMILY-96";Tend="2044";Tstart="1925";shortTE="F";uid="d2c68e50-7901-403d-beca-dddb1575b8e0"
CM029364.1	RepeatMasker	Retroposon?	19322066	19322551	1541	-	.	ID="RND-1_FAMILY-14";Tend="1199";Tstart="732";shortTE="F";uid="7a79ac8f-54a1-4812-9532-afbb05e5c117"
CM029364.1	RepeatMasker	DNA/Kolobok-E	7033086	7033440	877	-	.	ID="RND-3_FAMILY-70";TEgroup="ctg_8%7CRND-3_FAMILY-70%7C5";Tend="1952";Tstart="870";shortTE="F";uid="beb5cad1-7764-4b19-91f0-0c1dd7c4fd20"
CM029364.1	RepeatMasker	Retroposon?	7180662	7180818	1059	-	.	ID="RND-6_FAMILY-1967";Tend="1591";Tstart="1438";shortTE="F";uid="c12d1453-2d40-4a71-88e3-adb64436182e"
CM029364.1	RepeatMasker	LINE/RTE-BovB	10248881	10249139	1152	-	.	ID="RND-3_FAMILY-111";Tend="1353";Tstart="1138";shortTE="F";uid="dc8f1839-4019-4fe1-b2ea-4ef81c24759b"
CM029364.1	RepeatMasker	Retroposon?	15872463	15872697	446	-	.	ID="RND-6_FAMILY-3888";Tend="1207";Tstart="958";shortTE="F";uid="22a1db02-6f38-4b70-939a-fb9f51b5630f"
CM029364.1	RepeatMasker	DNA/Ginger-1	253383	253709	1257	-	.	ID="RND-4_FAMILY-400";Tend="1631";Tstart="1258";shortTE="F";uid="e7d503dd-ea20-4b0b-897b-4720c025d897"
CM029364.1	RepeatMasker	Unknown	16864342	16864897	3145	-	.	ID="RND-6_FAMILY-135";Tend="1461";Tstart="903";shortTE="F";uid="42880552-2ae8-47e1-b45e-be1060edefda"
CM029364.1	RepeatMasker	Retroposon?	18040096	18040312	572	-	.	ID="RND-6_FAMILY-3888";Tend="1204";Tstart="957";shortTE="F";uid="7ab4892a-a32e-4c0c-a9e6-c731c562799b"
CM029364.1	RepeatMasker	Unknown	412777	413025	460	-	.	ID="RND-6_FAMILY-135";Tend="1457";Tstart="1180";shortTE="F";uid="54981ccf-578f-4c3b-ba9a-6aaacdec08ac"
CM029364.1	RepeatMasker	DNA/Ginger-1	9256389	9256534	775	-	.	ID="RND-1_FAMILY-2";Tend="1038";Tstart="892";shortTE="F";uid="6a56cdb4-6aea-44e9-a050-38ba7b21124f"
CM029364.1	RepeatMasker	Retroposon?	17649182	17649293	447	-	.	ID="RND-6_FAMILY-3888";Tend="1309";Tstart="1176";shortTE="F";uid="3cf83d5b-bf6a-4059-9eb2-95325484a4fe"
CM029364.1	RepeatMasker	DNA/hAT-hAT19	15231050	15231578	1820	-	.	ID="DNA8-66_AP";Tend="578";Tstart="2";shortTE="F";uid="92236860-7fab-4313-90e3-e218cd0b9f5a"
CM029364.1	RepeatMasker	DNA/hAT-hATm	14807237	14808008	2490	-	.	ID="RND-5_FAMILY-935";Tend="694";Tstart="33";shortTE="F";uid="7ae05506-8c7a-4b90-aa5c-a7ceb904adf1"
CM029364.1	RepeatMasker	DNA/Kolobok-E	12447201	12447533	1144	-	.	ID="RND-3_FAMILY-70";Tend="1327";Tstart="927";shortTE="F";uid="58048c7a-9a5a-4d84-91a0-78f630f12ab8"
CM029364.1	RepeatMasker	DNA/Ginger-1	17121833	17122186	1443	-	.	ID="RND-1_FAMILY-2";Tend="1453";Tstart="1118";shortTE="F";uid="82a69e95-8c37-468a-9289-c10e343cb77b"
CM029364.1	RepeatMasker	DNA/Ginger-1	1207008	1207718	4530	-	.	ID="RND-5_FAMILY-1110";Tend="1604";Tstart="891";shortTE="F";uid="32b25312-2aab-4dde-8e59-7fa8920d35ba"
CM029364.1	RepeatMasker	Unknown	1496699	1497100	1790	-	.	ID="RND-5_FAMILY-2246";Tend="1418";Tstart="932";shortTE="F";uid="8877cdd3-5bf2-4c15-a3fa-bb4066572d93"
CM029364.1	RepeatMasker	Unknown	15603312	15603462	426	-	.	ID="REP-3_LMI";Tend="153";Tstart="14";shortTE="F";uid="3e5f3197-9c15-4448-8732-e7eb55186aa8"
CM029364.1	RepeatMasker	DNA/Ginger-1	18740506	18741470	4304	-	.	ID="RND-5_FAMILY-1110";Tend="1871";Tstart="905";shortTE="F";uid="099a5a25-fccd-4de4-9554-9cd1a2856535"
CM029364.1	RepeatMasker	Unknown	20040326	20040427	430	-	.	ID="RND-6_FAMILY-135";Tend="1284";Tstart="1169";shortTE="F";uid="cb53dc1b-ff5e-4d34-b0f7-1cabeb309b03"
CM029364.1	RepeatMasker	Unknown	5653435	5653637	582	-	.	ID="RND-4_FAMILY-767";Tend="917";Tstart="717";shortTE="F";uid="3a019e0f-a554-4705-a266-1e3ba697a4fe"
CM029364.1	RepeatMasker	DNA/Ginger-1	13588039	13588209	405	-	.	ID="RND-5_FAMILY-1480";Tend="1580";Tstart="1402";shortTE="F";uid="041aa825-8e9e-4975-b940-c77317155133"
CM029364.1	RepeatMasker	DNA/Ginger-1	19798307	19798431	488	-	.	ID="RND-2_FAMILY-108";Tend="1295";Tstart="1174";shortTE="F";uid="5bc951d2-0ebc-41bd-ac0d-5fb4c325505e"
CM029364.1	RepeatMasker	DNA/Ginger-1	16206636	16207085	1729	-	.	ID="RND-1_FAMILY-2";Tend="1381";Tstart="905";shortTE="F";uid="e4415f6e-4cc2-42d6-a6a5-831dc5b36e43"
CM029364.1	RepeatMasker	DNA/Ginger-1	619378	619906	1630	-	.	ID="RND-6_FAMILY-4698";Tend="1615";Tstart="1000";shortTE="F";uid="2392c063-c00b-4988-a996-ac73a02ff5c6"
CM029364.1	RepeatMasker	DNA/hAT-Charlie	1436440	1437593	734	-	.	ID="HAT-1_MMA";Tend="1512";Tstart="366";shortTE="F";uid="d2547231-6448-4fc4-84b6-d0d4483125f5"
CM029364.1	RepeatMasker	DNA/Ginger-1	6894497	6894729	718	-	.	ID="RND-6_FAMILY-4698";Tend="1749";Tstart="1507";shortTE="F";uid="16974187-8eda-4e4a-8f69-2eb42ce97455"
CM029364.1	RepeatMasker	DNA/hAT-Blackjack	20678708	20678941	1391	-	.	ID="RND-6_FAMILY-2212";Tend="1288";Tstart="1087";shortTE="F";uid="4d0aae77-42dd-4f67-972c-6a7a609013be"
CM029364.1	RepeatMasker	DNA/Kolobok-E	17976869	17977044	775	-	.	ID="RND-5_FAMILY-1864";Tend="1923";Tstart="1727";shortTE="F";uid="ba6570e1-eb9c-43bc-aabc-89b181fb0216"
CM029364.1	RepeatMasker	DNA/Ginger-1	11548304	11548446	456	-	.	ID="RND-1_FAMILY-2";Tend="1449";Tstart="1294";shortTE="F";uid="5c4b3699-7ce5-4baf-a0d6-dd034f27f8f1"
CM029364.1	RepeatMasker	DNA/hAT-Tip100	4014459	4014929	2024	-	.	ID="RND-5_FAMILY-4030";Tend="424";Tstart="5";shortTE="F";uid="07364b99-b383-4593-951e-f449a3d3574d"
CM029364.1	RepeatMasker	Retroposon?	12768590	12768914	1670	-	.	ID="RND-6_FAMILY-3888";Tend="1309";Tstart="960";shortTE="F";uid="d292e357-0ac1-4009-8c52-1c71c597ebba"
CM029364.1	RepeatMasker	Unknown	19388114	19388325	591	-	.	ID="RND-1_FAMILY-41";Tend="1176";Tstart="976";shortTE="F";uid="de8dfb3f-2842-4eca-badb-2f12e2346e27"
CM029364.1	RepeatMasker	Retroposon?	15834607	15834836	604	-	.	ID="RND-6_FAMILY-1967";Tend="1445";Tstart="1262";shortTE="F";uid="71b7e3c8-c1e6-45dd-b089-2e95daa0fc09"
CM029364.1	RepeatMasker	DNA/Kolobok-E	19603264	19603399	516	-	.	ID="RND-5_FAMILY-386";Tend="351";Tstart="219";shortTE="F";uid="51af2cd2-ef63-46ac-b963-2d96dcce6cf4"
CM029364.1	RepeatMasker	DNA/Ginger-1	2157054	2157756	2503	-	.	ID="RND-6_FAMILY-4698";Tend="1714";Tstart="1000";shortTE="F";uid="50e0e984-e251-4eeb-8d5d-f852dfefd89b"
CM029364.1	RepeatMasker	DNA/Ginger-1	6055215	6055396	654	-	.	ID="RND-6_FAMILY-8806";Tend="2507";Tstart="2293";shortTE="F";uid="aeb1b7c1-bc03-4398-8db3-b45a150a688d"
CM029364.1	RepeatMasker	DNA	1717632	1717904	682	-	.	ID="TTAA7_AP";Tend="357";Tstart="61";shortTE="F";uid="a5791c61-28d5-40d5-8876-3fbc61992aa8"
CM029364.1	RepeatMasker	DNA/hAT-Tip100	8719938	8720264	1487	-	.	ID="RND-4_FAMILY-680";Tend="1384";Tstart="1012";shortTE="F";uid="6bf8102d-6045-4f99-9fb8-d7b6256797b5"
CM029364.1	RepeatMasker	Unknown	12378007	12378347	1213	-	.	ID="RND-6_FAMILY-135";Tend="1450";Tstart="1077";shortTE="F";uid="2214f0d7-707c-4f41-a3b2-b180bee2d65f"
CM029364.1	RepeatMasker	Retroposon?	17787593	17787744	806	-	.	ID="RND-5_FAMILY-1208";Tend="1528";Tstart="1384";shortTE="F";uid="7dbe52d9-2841-4766-8a19-3a3b2474ccd8"
CM029364.1	RepeatMasker	DNA/Ginger-1	19352019	19352359	1396	-	.	ID="RND-6_FAMILY-4698";Tend="1748";Tstart="1420";shortTE="F";uid="06d8766d-09bf-46ed-92a0-986ceabb6c15"
CM029364.1	RepeatMasker	RC/Helitron	829117	829261	700	-	.	ID="RND-4_FAMILY-454";Tend="1090";Tstart="952";shortTE="F";uid="2570af88-51b3-4657-b831-62aa780ebd27"
CM029364.1	RepeatMasker	DNA/Ginger-1	12366102	12366638	1166	-	.	ID="RND-1_FAMILY-2";Tend="1490";Tstart="883";shortTE="F";uid="110f56bd-7ce2-4ff3-b989-fe9dcb6394ea"
CM029364.1	RepeatMasker	DNA/hAT-hAT19	12005084	12005693	3202	-	.	ID="DNA8-97_AP";Tend="696";Tstart="1";shortTE="F";uid="4dd75ed1-226a-411b-b627-f94aad54eb5b"
CM029364.1	RepeatMasker	DNA/Kolobok-E	20223065	20223226	527	-	.	ID="RND-3_FAMILY-70";Tend="1162";Tstart="979";shortTE="F";uid="b317954c-85c9-4f8f-afbb-68cefba693cc"
CM029364.1	RepeatMasker	DNA/Ginger-1	9259074	9259760	3223	-	.	ID="RND-6_FAMILY-4698";Tend="1752";Tstart="1039";shortTE="F";uid="2c453f1b-fcd4-47e7-bf95-81459004ed8a"
CM029364.1	RepeatMasker	Unknown	2152182	2152391	625	-	.	ID="RND-6_FAMILY-135";Tend="1379";Tstart="1193";shortTE="F";uid="6e85a48d-7520-4213-a30a-b39450b181e9"
CM029364.1	RepeatMasker	DNA/Ginger-1	15436581	15437191	2442	-	.	ID="RND-4_FAMILY-400";Tend="1568";Tstart="895";shortTE="F";uid="a044f0bc-681f-4080-b3bc-cde089ce7fec"
CM029364.1	RepeatMasker	Unknown	2155050	2155536	2168	-	.	ID="RND-6_FAMILY-135";Tend="1472";Tstart="963";shortTE="F";uid="edfde5b0-6692-439f-a874-9f554fb17c2b"
CM029364.1	RepeatMasker	DNA/Ginger-1	17999456	17999654	547	-	.	ID="RND-5_FAMILY-1480";Tend="1691";Tstart="1480";shortTE="F";uid="aa499eba-160c-478f-91cd-4dcdb91bce4f"
CM029364.1	RepeatMasker	Retroposon?	253719	253961	715	-	.	ID="RND-6_FAMILY-3888";Tend="1309";Tstart="1020";shortTE="F";uid="c2cb0fc5-37f9-4f59-acc3-cdc126e04a64"
CM029364.1	RepeatMasker	Unknown	18240816	18241029	885	-	.	ID="RND-6_FAMILY-135";Tend="1129";Tstart="898";shortTE="F";uid="e197a4b1-6506-4165-ab80-de155bf5535f"
CM029364.1	RepeatMasker	RC/Helitron	3940588	3940816	1072	-	.	ID="RND-4_FAMILY-897";Tend="1605";Tstart="1350";shortTE="F";uid="09bb425b-93a0-47e3-b0a7-da6592418c8f"
CM029364.1	RepeatMasker	RC/Helitron	11993423	11993539	739	-	.	ID="RND-1_FAMILY-52";Tend="1399";Tstart="1286";shortTE="F";uid="02e1a465-fc30-44ee-b9d6-d5c5da0bc227"
CM029364.1	RepeatMasker	DNA/Ginger-1	5297286	5297517	778	-	.	ID="rnd-5_family-1110";Tend="1125";Tstart="908";shortTE="F";uid="dc48cfac-8f0b-4e35-b3e5-b3e9bfd6f776"
CM029364.1	RepeatMasker	DNA/Kolobok-E	18887551	18887771	1073	-	.	ID="RND-5_FAMILY-1864";Tend="1923";Tstart="1686";shortTE="F";uid="14843ac9-ba87-4093-897c-1346dff49921"
CM029364.1	RepeatMasker	Unknown	12460035	12460197	1209	-	.	ID="RND-5_FAMILY-8647";Tend="1138";Tstart="970";shortTE="F";uid="f09c0838-6014-4803-a3d1-50188c3b18e6"
CM029364.1	RepeatMasker	LINE/RTE-BovB	10494029	10494176	681	-	.	ID="RND-6_FAMILY-3718";Tend="1677";Tstart="1524";shortTE="F";uid="4822cfc6-441a-4a0a-87cd-079dfc7fc8a2"
CM029364.1	RepeatMasker	Unknown	2303877	2304317	926	-	.	ID="RND-5_FAMILY-1478";Tend="1503";Tstart="1001";shortTE="F";uid="d2efd654-3cdf-4d3b-86c2-7c5258070466"
CM029364.1	RepeatMasker	DNA/Ginger-1	14690558	14690701	426	-	.	ID="RND-5_FAMILY-1480";Tend="1398";Tstart="1233";shortTE="F";uid="8f084f34-3cab-4a69-9b72-31843940bb3c"
CM029364.1	RepeatMasker	DNA/MULE-MuDR	7874815	7874976	1026	-	.	ID="RND-5_FAMILY-1256";Tend="1290";Tstart="1134";shortTE="F";uid="7284ef79-4f3e-4b39-add5-a8dfcf2b7079"
CM029364.1	RepeatMasker	Retroposon?	15125981	15126142	562	-	.	ID="RND-1_FAMILY-27";Tend="1435";Tstart="1242";shortTE="F";uid="867f6253-3349-4e09-b45d-db0b66f8b19f"
CM029364.1	RepeatMasker	Retroposon?	136582	137228	1406	-	.	ID="RND-1_FAMILY-7";Tend="1857";Tstart="1167";shortTE="F";uid="fbe36d58-c6a6-4274-9c19-526ca72d3cea"
CM029364.1	RepeatMasker	Retroposon?	8710451	8710689	914	-	.	ID="RND-3_FAMILY-43";Tend="1293";Tstart="1044";shortTE="F";uid="6388fb22-b221-4a32-b1a9-439b5571b0d6"
CM029364.1	RepeatMasker	Unknown	6780510	6781870	8517	-	.	ID="RND-1_FAMILY-183";Tend="2776";Tstart="313";shortTE="F";uid="af5f1f7b-e3cd-4746-8c2f-bd02dfc95371"
CM029364.1	RepeatMasker	DNA/Ginger-1	17647106	17648066	2277	-	.	ID="RND-1_FAMILY-3";Tend="1856";Tstart="823";shortTE="F";uid="1e49a41e-b016-461d-b6b3-fba042197dd0"
CM029364.1	RepeatMasker	DNA	2539256	2539903	1923	-	.	ID="RND-3_FAMILY-144";Tend="1559";Tstart="871";shortTE="F";uid="46397202-3a81-4e96-8e9d-efab1ba9fc0d"
CM029364.1	RepeatMasker	DNA/Ginger-1	11413403	11413795	1290	-	.	ID="RND-6_FAMILY-4698";Tend="1743";Tstart="1322";shortTE="F";uid="f60ce050-1ac2-4e55-8dc8-c4e659c72f85"
CM029364.1	RepeatMasker	DNA/hAT-Charlie	17224507	17224880	773	-	.	ID="RND-6_FAMILY-950";Tend="955";Tstart="533";shortTE="F";uid="12f8a19a-9593-436e-8f80-79cb8c1d3e0c"
CM029364.1	RepeatMasker	LINE/RTE-BovB	4594443	4594786	2127	-	.	ID="RND-1_FAMILY-30";Tend="1719";Tstart="1364";shortTE="F";uid="a57badf9-4322-448d-82bc-82b12818c5a3"
CM029364.1	RepeatMasker	DNA/Ginger-1	18998849	18999381	2526	-	.	ID="RND-5_FAMILY-1480";Tend="1724";Tstart="1182";shortTE="F";uid="5f5ac777-84f5-4bc6-800e-b829ea4e1823"
CM029364.1	RepeatMasker	Retroposon	289624	290123	575	-	.	ID="RND-5_FAMILY-4216";Tend="1543";Tstart="994";shortTE="F";uid="723b08d9-156e-4071-bf9e-8540e5d51555"
CM029364.1	RepeatMasker	LINE/R1-LOA	20609412	20609641	418	-	.	ID="RND-6_FAMILY-1331";Tend="2359";Tstart="2138";shortTE="F";uid="2a55d358-52bd-426c-bc78-4bdb4e5c7bbd"
CM029364.1	RepeatMasker	DNA/CMC-EnSpm	10528228	10528572	2368	-	.	ID="RND-6_FAMILY-1337";Tend="1170";Tstart="828";shortTE="F";uid="3d8c7276-9c36-4d66-a98e-0d6f43acc901"
CM029364.1	RepeatMasker	DNA/MULE-MuDR	13231049	13231332	1216	-	.	ID="RND-5_FAMILY-1256";Tend="1178";Tstart="911";shortTE="F";uid="9e776654-c93f-4825-9aa9-161aeca32fdd"
CM029364.1	RepeatMasker	DNA	8636016	8636158	502	-	.	ID="TTAA7_AP";Tend="381";Tstart="239";shortTE="F";uid="f79f137b-1cdf-47ee-83c9-7510362c3259"
CM029364.1	RepeatMasker	DNA/Kolobok-E	4232728	4233166	1481	-	.	ID="RND-6_FAMILY-1953";Tend="1732";Tstart="1252";shortTE="F";uid="e2bb3c46-b0ec-46fa-ba5b-3aae9643df97"
CM029364.1	RepeatMasker	Unknown	8038666	8038991	704	-	.	ID="RND-6_FAMILY-135";Tend="1438";Tstart="1102";shortTE="F";uid="87da10b1-1485-419b-98e3-14e9e640450e"
CM029364.1	RepeatMasker	Unknown	20470636	20470976	572	-	.	ID="RND-4_FAMILY-556";Tend="837";Tstart="487";shortTE="F";uid="bafdf9e4-bde7-4959-8ebd-5bdd5c3b50e0"
CM029364.1	RepeatMasker	DNA/Kolobok-E	7896319	7896635	990	-	.	ID="RND-5_FAMILY-751";Tend="1377";Tstart="949";shortTE="F";uid="3fe0f764-2ba8-4143-855f-8d01fb6b148e"
CM029364.1	RepeatMasker	DNA/Ginger-1	1019661	1019836	774	-	.	ID="RND-6_FAMILY-856";Tend="976";Tstart="799";shortTE="F";uid="2dd32494-83ff-47e1-90e3-c5993bfc5ac9"
CM029364.1	RepeatMasker	LINE/I-Jockey	19667111	19667280	1301	-	.	ID="RND-6_FAMILY-3720";Tend="1384";Tstart="1218";shortTE="F";uid="a6e52ee2-3472-4d6e-85ec-c361a0b2badd"
CM029364.1	RepeatMasker	Retroposon?	10656972	10657348	2148	-	.	ID="RND-1_FAMILY-6";Tend="1277";Tstart="889";shortTE="F";uid="d932b25c-d54b-443e-9e34-512c64558bbf"
CM029364.1	RepeatMasker	DNA/hAT-Charlie	6838599	6838916	860	-	.	ID="RND-6_FAMILY-950";Tend="1232";Tstart="902";shortTE="F";uid="7d48ea4d-4308-47e2-ae69-94343776a96f"
CM029364.1	RepeatMasker	Unknown	18961379	18961704	1059	-	.	ID="RND-5_FAMILY-1478";Tend="1377";Tstart="1005";shortTE="F";uid="033464bf-76b5-4e7c-bbc6-8c5bc95b7a3d"
CM029364.1	RepeatMasker	DNA/Ginger-1	19441518	19441707	767	-	.	ID="RND-5_FAMILY-1480";Tend="1725";Tstart="1544";shortTE="F";uid="8b5385eb-8894-40e7-a797-5da7754be35b"
CM029364.1	RepeatMasker	LINE/RTE-BovB	10059363	10059560	987	-	.	ID="RND-3_FAMILY-111";Tend="1714";Tstart="1510";shortTE="F";uid="55b84378-1655-4b6d-87f7-8c0494fbe8a1"
CM029364.1	RepeatMasker	Unknown	800274	800451	423	-	.	ID="RND-6_FAMILY-6885";Tend="1237";Tstart="1040";shortTE="F";uid="038d2662-309d-4b54-9322-16515590d2c0"
CM029364.1	RepeatMasker	DNA	2697509	2697979	538	-	.	ID="RND-3_FAMILY-136";Tend="1362";Tstart="938";shortTE="F";uid="c52b8beb-7c62-4d02-89d1-bf37b6dc1ad4"
CM029364.1	RepeatMasker	Unknown	16973694	16973918	889	-	.	ID="RND-5_FAMILY-2989";Tend="1535";Tstart="1306";shortTE="F";uid="1a85f88a-f966-4740-b380-09accc1680d5"
CM029364.1	RepeatMasker	Unknown	18922872	18923359	1563	-	.	ID="RND-6_FAMILY-135";Tend="1458";Tstart="936";shortTE="F";uid="1a334348-a0fe-4b76-84f1-390f13bc7678"
CM029364.1	RepeatMasker	Unknown	17110954	17111226	533	-	.	ID="RND-5_FAMILY-4307";Tend="951";Tstart="699";shortTE="F";uid="7bad405b-0f7e-46ae-aa1f-3c280b589cd8"
CM029364.1	RepeatMasker	DNA/Kolobok-E	18974998	18975184	923	-	.	ID="RND-5_FAMILY-751";Tend="1534";Tstart="1351";shortTE="F";uid="8fe20093-6594-4a0b-99c5-732d03a0f941"
CM029364.1	RepeatMasker	DNA/Ginger-1	19150363	19150494	542	-	.	ID="RND-6_FAMILY-4698";Tend="1578";Tstart="1459";shortTE="F";uid="3feb23e9-92fe-4bf4-9968-ec1a3c0db904"
CM029364.1	RepeatMasker	DNA/Kolobok-E	18394276	18395062	2785	-	.	ID="RND-6_FAMILY-5151";Tend="1567";Tstart="742";shortTE="F";uid="aa592f6b-a9c9-47ec-93cb-3e639306870e"
CM029364.1	RepeatMasker	Unknown	20139014	20139612	1813	-	.	ID="RND-4_FAMILY-556";Tend="1894";Tstart="1294";shortTE="F";uid="f2b3863a-8c1a-43fc-aef1-cac5d1d68b50"
CM029364.1	RepeatMasker	Retroposon?	18683134	18683525	2494	-	.	ID="RND-6_FAMILY-1967";Tend="1830";Tstart="1453";shortTE="F";uid="241c98b1-0015-4cbd-a64f-40c98ab4b6f2"
CM029364.1	RepeatMasker	Retroposon?	2868414	2869074	3602	-	.	ID="RND-3_FAMILY-43";Tend="1715";Tstart="1010";shortTE="F";uid="3e881e61-1afc-4c37-a16c-e09d4f16f83f"
CM029364.1	RepeatMasker	DNA/Ginger-1	11648587	11648802	637	-	.	ID="RND-6_FAMILY-856";Tend="1721";Tstart="1481";shortTE="F";uid="167bcb69-cf5f-4c12-8cc7-3c37904f9ed0"
CM029364.1	RepeatMasker	LINE/R1-LOA	17296621	17297297	2647	-	.	ID="RND-6_FAMILY-1331";Tend="1449";Tstart="819";shortTE="F";uid="2f04e873-221e-4297-8386-08a68529f397"
CM029364.1	RepeatMasker	RC/Helitron	810638	810868	1396	-	.	ID="RND-4_FAMILY-454";Tend="1270";Tstart="1040";shortTE="F";uid="ddf7372f-a803-403b-af36-468ca2e37256"
CM029364.1	RepeatMasker	LINE/RTE-BovB	13441995	13442360	632	-	.	ID="RND-6_FAMILY-109";Tend="1191";Tstart="715";shortTE="F";uid="1dfecd10-7751-40d6-ace8-887663f4dea1"
CM029364.1	RepeatMasker	Unknown	4952427	4952930	1933	-	.	ID="RND-6_FAMILY-135";Tend="1461";Tstart="924";shortTE="F";uid="2ec3d26d-fedc-41c0-b74d-c711e3c5e3cb"
CM029364.1	RepeatMasker	Unknown	7053415	7053792	1152	-	.	ID="RND-4_FAMILY-923";TEgroup="ctg_8%7CRND-4_FAMILY-923%7C1";Tend="1561";Tstart="1077";shortTE="F";uid="9512af78-4118-4a40-942d-4c2b967ef4a6"
CM029364.1	RepeatMasker	Retroposon?	7502198	7502387	486	-	.	ID="RND-6_FAMILY-3888";Tend="1309";Tstart="1103";shortTE="F";uid="bbadd194-806f-4101-b94d-c0cae9d88fbc"
CM029364.1	RepeatMasker	Retroposon?	12279165	12279318	430	-	.	ID="RND-1_FAMILY-7";Tend="1452";Tstart="1303";shortTE="F";uid="b4fdf4d8-bf86-4b89-b46e-a516b280ff53"
CM029364.1	RepeatMasker	DNA/Ginger-1	8139523	8139689	537	-	.	ID="RND-1_FAMILY-2";Tend="1027";Tstart="864";shortTE="F";uid="efd1139a-b943-4e98-ae31-332d50d12bdc"
CM029364.1	RepeatMasker	Unknown	18817701	18817878	425	-	.	ID="RND-5_FAMILY-1478";Tend="1190";Tstart="1001";shortTE="F";uid="d2a4c46f-8100-4004-b026-96c2f426757c"
CM029364.1	RepeatMasker	Unknown	965499	966008	525	-	.	ID="RND-4_FAMILY-767";Tend="1279";Tstart="743";shortTE="F";uid="082fabe2-a700-4e45-9acd-835743288a9e"
CM029364.1	RepeatMasker	DNA/Ginger-1	10702760	10702945	804	-	.	ID="RND-5_FAMILY-1480";Tend="1725";Tstart="1540";shortTE="F";uid="910a3d62-968f-4316-9fdd-626db32417db"
CM029364.1	RepeatMasker	Retroposon?	18850613	18850780	615	-	.	ID="RND-3_FAMILY-104";Tend="1360";Tstart="1164";shortTE="F";uid="a2f15b11-94b5-468a-9307-b33baa04d5b0"
CM029364.1	RepeatMasker	Retroposon?	10193930	10194637	2380	-	.	ID="RND-4_FAMILY-238";Tend="1888";Tstart="1125";shortTE="F";uid="005d3034-32be-42f6-81dd-42bd68492ab2"
CM029364.1	RepeatMasker	DNA/Ginger-1	5528962	5529400	1724	-	.	ID="RND-6_FAMILY-25049";Tend="2109";Tstart="1684";shortTE="F";uid="72c9ef69-6fb1-475b-9b45-a657d6fafd17"
CM029364.1	RepeatMasker	LINE/RTE-BovB	17626414	17626788	1653	-	.	ID="RND-3_FAMILY-111";Tend="1722";Tstart="1330";shortTE="F";uid="623793b6-6b4a-416f-9363-16aea9d1f18d"
CM029364.1	RepeatMasker	DNA/Ginger-1	12476568	12476851	1184	-	.	ID="RND-6_FAMILY-4698";Tend="1750";Tstart="1474";shortTE="F";uid="934c2387-0c02-4c8f-a48c-56eddb6355bf"
CM029364.1	RepeatMasker	LINE/RTE-BovB	18539763	18540279	692	-	.	ID="RND-6_FAMILY-21887";Tend="1634";Tstart="1120";shortTE="F";uid="bf21200a-a59e-4d95-9cba-456fbdbc379e"
CM029364.1	RepeatMasker	LINE/RTE-BovB	6584675	6585383	2301	-	.	ID="RND-5_FAMILY-2229";Tend="1607";Tstart="883";shortTE="F";uid="73c08f99-41f2-493a-bc6e-7c5a1aefe4e4"
CM029364.1	RepeatMasker	LINE/RTE-BovB	15702176	15702389	540	-	.	ID="RND-6_FAMILY-3718";Tend="2008";Tstart="1800";shortTE="F";uid="8dc82697-dc76-4a26-9495-9247d78c9947"
CM029364.1	RepeatMasker	DNA/Ginger-1	19325066	19325367	897	-	.	ID="RND-2_FAMILY-46";Tend="1619";Tstart="1361";shortTE="F";uid="c27cda4e-d90d-4a29-885c-806b8529ad26"
CM029364.1	RepeatMasker	DNA/Ginger-1	4252663	4252959	1280	-	.	ID="RND-6_FAMILY-4698";Tend="1699";Tstart="1373";shortTE="F";uid="dc4dcbc3-44ee-41eb-be75-933475816f16"
CM029364.1	RepeatMasker	Retroposon?	8995020	8995229	734	-	.	ID="RND-1_FAMILY-7";Tend="1372";Tstart="1025";shortTE="F";uid="3b59c443-4d05-4f3f-b00c-adba426307d7"
CM029364.1	RepeatMasker	Unknown	9968400	9968556	714	-	.	ID="RND-4_FAMILY-529";Tend="1136";Tstart="988";shortTE="F";uid="bc9aa33b-0875-4f3f-8dbc-32458695bbdb"
CM029364.1	RepeatMasker	DNA/Ginger-1	5414476	5414619	414	-	.	ID="RND-6_FAMILY-2606";Tend="2103";Tstart="1921";shortTE="F";uid="7f9d5b62-a9b3-4d1e-83da-6a34b2a0e41d"
CM029364.1	RepeatMasker	Retroposon?	6980535	6981101	1836	-	.	ID="RND-4_FAMILY-238";Tend="1894";Tstart="1282";shortTE="F";uid="d81f4555-a1fa-4727-89ed-e1287b8bc3c2"
CM029364.1	RepeatMasker	LTR/Gypsy	5519438	5519737	465	-	.	ID="RND-6_FAMILY-5429";TEgroup="ctg_8%7CRND-6_FAMILY-5429%7C1";Tend="393";Tstart="160";shortTE="T";uid="713fdf5e-9836-4f5f-9517-41b04aab0c2c"
CM029364.1	RepeatMasker	Retroposon?	11159180	11159370	730	-	.	ID="RND-1_FAMILY-14";Tend="1720";Tstart="1529";shortTE="F";uid="13c555bb-8690-4cf8-8d2d-f44ca13292e8"
CM029364.1	RepeatMasker	LINE/RTE-BovB	9006179	9006920	5349	-	.	ID="RND-1_FAMILY-18";Tend="2538";Tstart="1796";shortTE="F";uid="df7fafcf-5c9d-4b42-83d8-c3220f5023b0"
CM029364.1	RepeatMasker	DNA/Ginger-1	18189380	18189525	599	-	.	ID="RND-1_FAMILY-33";Tend="1818";Tstart="1667";shortTE="F";uid="584e0b66-4c73-4023-999c-fefa6de38366"
CM029364.1	RepeatMasker	Unknown	8483989	8484430	1303	-	.	ID="RND-6_FAMILY-5042";Tend="1896";Tstart="1497";shortTE="F";uid="325a829b-2179-488c-b558-d495a4d132ee"
CM029364.1	RepeatMasker	LINE/RTE-BovB	14523810	14524598	3126	-	.	ID="RND-4_FAMILY-737";Tend="1750";Tstart="811";shortTE="F";uid="71f7c675-b752-46c9-9fb1-20b9d9fc45f3"
CM029364.1	RepeatMasker	DNA/Kolobok-E	10002249	10002661	1307	-	.	ID="RND-3_FAMILY-70";Tend="1398";Tstart="987";shortTE="F";uid="3b0dc494-8130-422e-bd1b-57a7f21e03fa"
CM029364.1	RepeatMasker	Retroposon?	14083683	14083969	838	-	.	ID="RND-6_FAMILY-3888";Tend="1492";Tstart="1207";shortTE="F";uid="83c34eca-7abd-4f50-bc6c-a12a8df4af94"
CM029364.1	RepeatMasker	DNA/Kolobok-E	19908879	19909157	1655	-	.	ID="RND-6_FAMILY-5151";Tend="1037";Tstart="747";shortTE="F";uid="7a11c13e-259f-440a-a12a-48b4e2201f69"
CM029364.1	RepeatMasker	DNA/Ginger-1	15000418	15000843	2131	-	.	ID="RND-4_FAMILY-400";Tend="1683";Tstart="1253";shortTE="F";uid="186cb01f-d4a3-44cd-adab-76809c287c2a"
CM029364.1	RepeatMasker	Unknown	8221008	8221361	907	-	.	ID="RND-5_FAMILY-1478";Tend="1473";Tstart="1081";shortTE="F";uid="012fdb79-f3f7-4c35-9a2b-2161c2e9a877"
CM029364.1	RepeatMasker	Retroposon?	11768767	11768893	661	-	.	ID="RND-6_FAMILY-3888";Tend="1194";Tstart="1081";shortTE="F";uid="830fe5d7-11ef-46ef-8038-365974be36be"
CM029364.1	RepeatMasker	Retroposon?	5113473	5113595	456	-	.	ID="RND-3_FAMILY-104";Tend="827";Tstart="699";shortTE="F";uid="3d807c49-e6d7-4993-9baf-eda058ed8fdf"
CM029364.1	RepeatMasker	Retroposon?	13327931	13328110	734	-	.	ID="RND-6_FAMILY-3888";Tend="1146";Tstart="829";shortTE="F";uid="f6769791-29ed-431c-ac36-d6d9167a8dfe"
CM029364.1	RepeatMasker	DNA/Kolobok-E	15405497	15405652	567	-	.	ID="RND-5_FAMILY-1849";Tend="2648";Tstart="2494";shortTE="F";uid="aa95704f-5c7b-4059-9e18-9babf66a8d48"
CM029364.1	RepeatMasker	LINE/RTE-BovB	2809611	2809795	506	-	.	ID="RND-1_FAMILY-30";Tend="1722";Tstart="1553";shortTE="F";uid="23e0697a-663b-4737-ace2-6271cb9ec6af"
CM029364.1	RepeatMasker	Retroposon?	8482860	8483499	755	-	.	ID="RND-5_FAMILY-708";TEgroup="ctg_8%7CRND-5_FAMILY-708%7C2";Tend="1517";Tstart="760";shortTE="F";uid="0b9e7d45-f6bc-451b-ae0b-3674055d9bd6"
CM029364.1	RepeatMasker	DNA/Ginger-1	7145542	7145784	718	-	.	ID="RND-5_FAMILY-1480";Tend="1673";Tstart="1419";shortTE="F";uid="14ac7a78-0bfb-4fcb-bde6-bdd1ffb3e30f"
CM029364.1	RepeatMasker	DNA/hAT-Tip100	17794775	17795026	426	-	.	ID="RND-6_FAMILY-5855";TEgroup="ctg_8%7CRND-6_FAMILY-5855%7C1";Tend="1266";Tstart="745";shortTE="T";uid="68129c7d-6faf-43ee-8060-2981b8123963"
CM029364.1	RepeatMasker	Retroposon?	516430	516800	1378	-	.	ID="RND-1_FAMILY-7";Tend="1963";Tstart="1549";shortTE="F";uid="9d00762a-adac-49b2-b19a-8366c3f22144"
CM029364.1	RepeatMasker	Retroposon?	2073949	2074502	1646	-	.	ID="RND-5_FAMILY-708";Tend="1908";Tstart="1328";shortTE="F";uid="d8e5070f-b078-4d07-93b9-ab6b256f0dd2"
CM029364.1	RepeatMasker	LINE/RTE-BovB	12745269	12745790	2678	-	.	ID="RND-1_FAMILY-30";Tend="1746";Tstart="1135";shortTE="F";uid="b3a311cf-cad6-4d26-a8b2-418e16a376cc"
CM029364.1	RepeatMasker	DNA/Ginger-1	14407664	14408159	525	-	.	ID="RND-4_FAMILY-388";Tend="1720";Tstart="1285";shortTE="F";uid="13246f75-56f6-4114-bba0-1d267052a150"
CM029364.1	RepeatMasker	DNA/hAT-Charlie	17222902	17223705	1546	-	.	ID="RND-6_FAMILY-950";Tend="1236";Tstart="405";shortTE="F";uid="35a9daf4-6918-4bf8-b732-113b0c9c0240"
CM029364.1	RepeatMasker	LINE/R1-LOA	7831970	7832364	2779	-	.	ID="RND-6_FAMILY-1331";Tend="1245";Tstart="837";shortTE="F";uid="9eb1045f-fadf-4840-948a-024f7acef99b"
CM029364.1	RepeatMasker	Unknown	19305421	19306020	2584	-	.	ID="RND-3_FAMILY-34";Tend="1508";Tstart="895";shortTE="F";uid="fb796d22-3acf-4af9-932b-c85c80f4a5ba"
CM029364.1	RepeatMasker	DNA/Ginger-1	16403586	16403799	966	-	.	ID="RND-6_FAMILY-25049";Tend="2149";Tstart="1943";shortTE="F";uid="152b700a-9801-4a25-87fe-ab625449683f"
CM029364.1	RepeatMasker	LINE/RTE-BovB	13697354	13697622	1412	-	.	ID="RND-1_FAMILY-83";Tend="1076";Tstart="809";shortTE="F";uid="442db66b-edb7-4494-b111-497ea7fcfa81"
CM029364.1	RepeatMasker	DNA/Ginger-1	96346	97072	3739	-	.	ID="RND-6_FAMILY-2606";Tend="1670";Tstart="874";shortTE="F";uid="9e9789ab-778a-437d-8e52-0e277c90775c"
CM029364.1	RepeatMasker	LINE/CR1	14199055	14199172	587	-	.	ID="RND-5_FAMILY-2827";Tend="1416";Tstart="1288";shortTE="F";uid="2673cea0-2740-452a-be91-757889d05a03"
CM029364.1	RepeatMasker	Unknown	20390768	20391102	763	-	.	ID="RND-5_FAMILY-4307";Tend="1001";Tstart="699";shortTE="F";uid="242a2324-2305-4612-b32f-90634882cdfe"
CM029364.1	RepeatMasker	DNA/Ginger-1	9616463	9616818	1888	-	.	ID="RND-2_FAMILY-108";Tend="1422";Tstart="1034";shortTE="F";uid="34d08b0e-0b2e-47fa-955d-e4f537ae283a"
CM029364.1	RepeatMasker	Unknown	569862	570500	1554	-	.	ID="RND-5_FAMILY-296";Tend="1116";Tstart="417";shortTE="F";uid="89cb6801-ff3d-414d-90b0-d7550d3ddd7f"
CM029364.1	RepeatMasker	DNA/Ginger-1	2995682	2995847	746	-	.	ID="RND-1_FAMILY-19";Tend="1675";Tstart="1512";shortTE="F";uid="2c6509b7-4969-4594-8100-596da273712e"
JABAOA010000071.1	RepeatMasker	Unknown	1346	1541	1170	+	.	ID="RND-1_FAMILY-123";Tend="653";Tstart="459";shortTE="F";uid="12f7dcd0-2767-4787-b53d-94cf431be5f1"
JABAOA010000791.1	RepeatMasker	DNA/Kolobok-E	1	107	616	+	.	ID="RND-3_FAMILY-70";Tend="1151";Tstart="1042";shortTE="F";uid="20b5329f-64cc-4532-b108-f9125b6f5e3c"
JABAOA010007996.1	RepeatMasker	LINE/RTE-BovB	1138	1262	568	-	.	ID="RND-3_FAMILY-111";Tend="1724";Tstart="1593";shortTE="F";uid="f392c187-182f-4cc1-a9cc-07d5821ea5bc"
JABAOA010007997.1	RepeatMasker	DNA/hAT-Charlie	1151	1970	1544	+	.	ID="RND-6_FAMILY-950";Tend="1208";Tstart="321";shortTE="F";uid="25e6eff9-b764-40ab-91f4-6441dce5e198"
JABAOA010007998.1	RepeatMasker	DNA/hAT-Tip100	171	335	1302	+	.	ID="RND-6_FAMILY-33527";Tend="1095";Tstart="932";shortTE="F";uid="4845a36c-baea-4b61-ab16-e6e57e137498"
JABAOA010007999.1	RepeatMasker	Unknown	1996	2151	566	+	.	ID="RND-6_FAMILY-135";Tend="1461";Tstart="1306";shortTE="F";uid="e7f69df3-7e0c-486e-a67b-c002767f99d3"
JABAOA010008000.1	RepeatMasker	RC/Helitron	2	181	933	-	.	ID="RND-5_FAMILY-4625";Tend="2168";Tstart="1992";shortTE="F";uid="f32d8332-ebc0-4754-95c0-a63ce569182a"
JABAOA010008002.1	RepeatMasker	DNA/hAT-Tip100	1443	1618	927	+	.	ID="RND-6_FAMILY-884";TEgroup="ctg_8006%7CRND-6_FAMILY-884%7C1";Tend="1320";Tstart="544";shortTE="F";uid="f0b5cabe-7af3-4b12-b398-66e896078750"
JABAOA010008002.1	RepeatMasker	DNA/Ginger-1	1	110	489	+	.	ID="RND-6_FAMILY-856";Tend="1891";Tstart="1786";shortTE="F";uid="95eb03c2-c3cd-467c-af92-69513b5fe3cb"
JABAOA010008002.1	RepeatMasker	Unknown	774	1407	708	-	.	ID="RND-1_FAMILY-158";TEgroup="ctg_8006%7CRND-1_FAMILY-158%7C2";Tend="859";Tstart="649";shortTE="F";uid="6890ff81-7037-4e79-acc9-e0af6a64501d"
JABAOA010008002.1	RepeatMasker	Unknown	89	612	788	-	.	ID="RND-1_FAMILY-158";TEgroup="ctg_8006%7CRND-1_FAMILY-158%7C1";Tend="859";Tstart="656";shortTE="F";uid="5d186146-d4dc-4fd8-8f0b-32ca06b05c77"
JABAOA010008003.1	RepeatMasker	Unknown	1241	1391	570	-	.	ID="RND-5_FAMILY-1478";Tend="1184";Tstart="1020";shortTE="F";uid="9be0599e-e82c-4fa0-bd38-24a1f90109c0"
JABAOA010008006.1	RepeatMasker	DNA/hAT-Tip100	3275	3446	615	+	.	ID="DNA8-113_AP";Tend="176";Tstart="1";shortTE="F";uid="2f928262-db04-407b-ad57-e02376f155e3"
JABAOA010008006.1	RepeatMasker	DNA/Kolobok-E	3540	3796	726	-	.	ID="RND-6_FAMILY-5151";Tend="1740";Tstart="1436";shortTE="F";uid="471105ce-3e21-47ad-8ade-84a71b14b8c1"
JABAOA010008006.1	RepeatMasker	DNA/Ginger-1	1825	2249	1134	-	.	ID="RND-1_FAMILY-2";Tend="1496";Tstart="1028";shortTE="F";uid="b67b00c0-cdaf-4b22-b549-f04f4741a59e"
JABAOA010008009.1	RepeatMasker	DNA	2039	2187	492	+	.	ID="RND-5_FAMILY-1449";Tend="1437";Tstart="1276";shortTE="F";uid="f871a0a8-afba-49a4-ae5b-8d5178941fae"
JABAOA010008013.1	RepeatMasker	Unknown	1745	2185	1556	-	.	ID="RND-4_FAMILY-556";Tend="1005";Tstart="549";shortTE="F";uid="21200a6b-c8d0-43d2-bc3e-45e5ace06cbf"
JABAOA010000793.1	RepeatMasker	RC/Helitron	709	1018	2603	+	.	ID="RND-1_FAMILY-159";Tend="1083";Tstart="765";shortTE="F";uid="4ebea9b7-7e32-44e0-90b0-09d1136d8c06"
JABAOA010008016.1	RepeatMasker	RC/Helitron	1	1046	7964	+	.	ID="RND-6_FAMILY-6376";Tend="1514";Tstart="468";shortTE="F";uid="22a5c433-13cf-4f7e-9c36-0f13389f62ae"
JABAOA010008017.1	RepeatMasker	LINE/I-Jockey	706	2351	13521	-	.	ID="RND-5_FAMILY-4010";Tend="2019";Tstart="375";shortTE="F";uid="c58b4cb3-a0c1-4fd9-a6ef-196fad233e22"
JABAOA010008018.1	RepeatMasker	DNA/hAT-Charlie	810	1100	1146	-	.	ID="RND-5_FAMILY-3317";TEgroup="ctg_8022%7CRND-5_FAMILY-3317%7C1";Tend="1474";Tstart="725";shortTE="F";uid="669c75e4-b096-4ddd-81c9-fe65b240da12"
JABAOA010008018.1	RepeatMasker	LINE/RTE-BovB	2088	2481	3439	-	.	ID="RND-1_FAMILY-127";Tend="1239";Tstart="846";shortTE="F";uid="bf29073e-2ec7-41eb-9aff-8f60c7aa3554"
JABAOA010008019.1	RepeatMasker	Unknown	1010	1322	647	+	.	ID="RND-5_FAMILY-1478";Tend="1399";Tstart="1100";shortTE="F";uid="ba8fc068-d090-4f2b-9644-bf55dc70c891"
JABAOA010008020.1	RepeatMasker	Retroposon?	1	581	2744	+	.	ID="RND-3_FAMILY-104";Tend="1288";Tstart="725";shortTE="F";uid="88776e27-576e-4485-b0bf-c80e0bb2e719"
JABAOA010008021.1	RepeatMasker	Retroposon?	1	576	2563	+	.	ID="RND-3_FAMILY-104";Tend="1288";Tstart="725";shortTE="F";uid="e6b0d24a-023d-45be-b94b-912cea2a0d0c"
JABAOA010008023.1	RepeatMasker	LINE/CR1	44	1882	15224	+	.	ID="RND-5_FAMILY-5337";Tend="2286";Tstart="530";shortTE="F";uid="b76763b1-ce76-42ac-8037-44d7895689d8"
JABAOA010008024.1	RepeatMasker	DNA/Kolobok-E	805	1044	502	+	.	ID="RND-5_FAMILY-1864";Tend="925";Tstart="681";shortTE="F";uid="c10aee32-1b65-4bd2-83e5-7b41aec577d0"
JABAOA010008024.1	RepeatMasker	Retroposon?	1047	1179	816	+	.	ID="RND-6_FAMILY-3888";Tend="1117";Tstart="992";shortTE="F";uid="ac9e946b-edfd-47bd-88b2-13e165f4dce1"
JABAOA010008024.1	RepeatMasker	DNA/Ginger-1	867	1047	832	-	.	ID="RND-1_FAMILY-19";Tend="1754";Tstart="1571";shortTE="F";uid="ad2b0620-2bd4-48dd-af8a-b5f7d2ba7887"
JABAOA010000794.1	RepeatMasker	DNA/hAT-Tip100	1369	1830	748	+	.	ID="RND-6_FAMILY-32075";Tend="958";Tstart="502";shortTE="F";uid="7ca77584-ecda-4f77-a84a-a595fea89af2"
JABAOA010000794.1	RepeatMasker	Unknown	1258	1437	1043	-	.	ID="RND-1_FAMILY-41";Tend="1099";Tstart="916";shortTE="F";uid="7cc630e6-210b-440f-8bb0-13b21802173c"
JABAOA010008026.1	RepeatMasker	DNA/Ginger-1	1940	2497	2708	-	.	ID="RND-1_FAMILY-8";Tend="1742";Tstart="1189";shortTE="F";uid="156c543f-8af7-4775-bf08-130a9e3a4d7c"
JABAOA010008027.1	RepeatMasker	DNA/Kolobok-E	438	551	608	+	.	ID="RND-3_FAMILY-70";Tend="1056";Tstart="942";shortTE="F";uid="dca6f132-5dce-48c0-b991-6901ebfcc7a4"
JABAOA010008027.1	RepeatMasker	DNA/Kolobok-E	559	664	479	+	.	ID="RND-2_FAMILY-13";Tend="1921";Tstart="1799";shortTE="F";uid="8f3105f0-d216-4d5c-9dc5-837305d4eae5"
JABAOA010008027.1	RepeatMasker	DNA/Kolobok-E	663	870	709	-	.	ID="RND-6_FAMILY-1953";Tend="1050";Tstart="797";shortTE="F";uid="7f976e83-38bf-4580-ac29-7b33b2375a63"
JABAOA010008028.1	RepeatMasker	DNA/Sola-2	456	3015	11977	-	.	ID="SOLA2-7_LMI";Tend="3475";Tstart="910";shortTE="F";uid="12445d06-75ea-4e07-bb88-1894e0cff9dc"
JABAOA010008029.1	RepeatMasker	Retroposon?	777	1129	586	+	.	ID="RND-3_FAMILY-104";Tend="1760";Tstart="1329";shortTE="F";uid="b80fa10b-577a-4b12-b0eb-087b57da359c"
JABAOA010008030.1	RepeatMasker	Retroposon?	2343	3066	2000	+	.	ID="RND-1_FAMILY-7";Tend="1742";Tstart="850";shortTE="F";uid="71dd419f-e0ad-4d20-bb5a-5e3e170f039b"
JABAOA010008030.1	RepeatMasker	Unknown	1593	1763	620	-	.	ID="RND-1_FAMILY-54";Tend="1193";Tstart="977";shortTE="F";uid="c2cf9640-ed7f-4b70-b641-f26c753f6bd5"
JABAOA010008032.1	RepeatMasker	Unknown	1546	1743	994	+	.	ID="RND-6_FAMILY-135";Tend="1101";Tstart="903";shortTE="F";uid="5cca442a-5b81-42f3-9bf0-fe5d06bf53a1"
JABAOA010008033.1	RepeatMasker	Unknown	1	386	704	+	.	ID="RND-6_FAMILY-10573";Tend="1927";Tstart="1565";shortTE="F";uid="b963e7cb-1fe5-4ede-9146-a81075ce9ff0"
JABAOA010008033.1	RepeatMasker	Unknown	3635	5190	7914	+	.	ID="RND-6_FAMILY-10573";Tend="1611";Tstart="70";shortTE="F";uid="2c557669-cbe4-4165-9b47-b0cb25a12fa5"
JABAOA010008033.1	RepeatMasker	LTR/Pao	1741	2213	489	-	.	ID="BEL-79_CQ-I";Tend="3708";Tstart="2953";shortTE="F";uid="1a1ccc3a-17e7-4b64-987a-7e4452c1131a"
JABAOA010008034.1	RepeatMasker	DNA	1926	2311	1312	+	.	ID="RND-3_FAMILY-144";Tend="1501";Tstart="1062";shortTE="F";uid="d83d4967-3e88-433e-a2fa-26981518c217"
JABAOA010008034.1	RepeatMasker	Unknown	1762	1918	652	+	.	ID="RND-6_FAMILY-135";Tend="1457";Tstart="1297";shortTE="F";uid="fe645938-7c90-4ab4-832e-d9bcb7e90a29"
JABAOA010008034.1	RepeatMasker	RC/Helitron	711	1011	500	-	.	ID="RND-1_FAMILY-159";TEgroup="ctg_8038%7CRND-1_FAMILY-159%7C1";Tend="1351";Tstart="1145";shortTE="F";uid="db962958-9e8f-41f3-846a-0bc1d65e2c15"
JABAOA010008034.1	RepeatMasker	RC/Helitron	1267	1898	3610	-	.	ID="RND-1_FAMILY-159";Tend="1143";Tstart="500";shortTE="F";uid="e3b17c3e-7314-43ad-a336-62bd1409cf14"
JABAOA010008034.1	RepeatMasker	DNA/Kolobok-E	2321	2668	722	-	.	ID="RND-6_FAMILY-5151";Tend="1843";Tstart="1550";shortTE="F";uid="b5ac80f1-a4c8-4a38-8eb0-cd2dc7c886ed"
JABAOA010008036.1	RepeatMasker	Unknown	241	1121	1105	+	.	ID="RND-5_FAMILY-1935";TEgroup="ctg_8040%7CRND-5_FAMILY-1935%7C1";Tend="1907";Tstart="867";shortTE="F";uid="887e10df-1fa2-42b8-ae4f-69ada6c9f9e4"
JABAOA010008036.1	RepeatMasker	DNA/Kolobok-E	63	245	601	-	.	ID="rnd-1_family-98";Tend="760";Tstart="489";shortTE="F";uid="b32dea93-fdc5-4325-a829-2a401ff661b2"
JABAOA010008037.1	RepeatMasker	DNA/Ginger-1	3564	3983	1940	+	.	ID="RND-6_FAMILY-2606";Tend="1366";Tstart="894";shortTE="F";uid="2ab7ecdd-4bf5-480c-b69b-43962c30d973"
JABAOA010008037.1	RepeatMasker	DNA/hAT-Tip100	1	1018	3912	-	.	ID="RND-6_FAMILY-1950";Tend="709";Tstart="1";shortTE="F";uid="b907ba23-36b1-455b-87d4-6e8800489f0b"
JABAOA010008037.1	RepeatMasker	DNA/Kolobok-E	3509	3662	570	-	.	ID="RND-2_FAMILY-13";Tend="1921";Tstart="1742";shortTE="F";uid="e2cad635-4bf6-47d1-82b5-417ddfeba0d9"
JABAOA010008040.1	RepeatMasker	Unknown	1	799	1445	-	.	ID="RND-5_FAMILY-3815";TEgroup="ctg_8044%7CRND-5_FAMILY-3815%7C1";Tend="1169";Tstart="255";shortTE="F";uid="6c926e88-f8de-435e-8619-e40ad6c1e789"
JABAOA010008041.1	RepeatMasker	Unknown	2157	2578	2170	+	.	ID="RND-6_FAMILY-135";Tend="1436";Tstart="997";shortTE="F";uid="4ba9b412-44b9-4b59-8516-25bc1845c15d"
JABAOA010008041.1	RepeatMasker	Retroposon?	605	961	1104	-	.	ID="RND-4_FAMILY-238";Tend="1183";Tstart="785";shortTE="F";uid="c14d8f1d-04a7-4f31-9518-2e2fb0d79681"
JABAOA010008041.1	RepeatMasker	RC/Helitron	1	398	3641	-	.	ID="RND-5_FAMILY-4625";Tend="1306";Tstart="908";shortTE="F";uid="3be87c86-048d-4a1a-a358-1c60a0538d8d"
JABAOA010008042.1	RepeatMasker	Unknown	1194	1376	465	+	.	ID="RND-4_FAMILY-76";Tend="1207";Tstart="1026";shortTE="F";uid="442348cc-1e2c-4724-b7e3-bcae770d5414"
JABAOA010008042.1	RepeatMasker	Unknown	1	174	1375	+	.	ID="RND-1_FAMILY-94";Tend="1359";Tstart="1186";shortTE="F";uid="fe674979-3e4e-4753-8d9f-1eff6d0421dc"
JABAOA010008042.1	RepeatMasker	Unknown	847	1001	1002	+	.	ID="RND-6_FAMILY-4120";Tend="1130";Tstart="972";shortTE="F";uid="995373cc-6d17-4362-9148-b96404837938"
JABAOA010008042.1	RepeatMasker	Unknown	1022	1343	876	-	.	ID="RND-4_FAMILY-556";Tend="1447";Tstart="1159";shortTE="F";uid="025c502d-fe71-4152-8692-018b2ea7e386"
JABAOA010008042.1	RepeatMasker	DNA/hAT-Blackjack	1332	1893	4174	-	.	ID="RND-1_FAMILY-133";Tend="1506";Tstart="952";shortTE="F";uid="29bcd793-6bdd-4068-be97-31443c968254"
JABAOA010008044.1	RepeatMasker	Unknown	1022	1167	556	+	.	ID="RND-1_FAMILY-41";Tend="1175";Tstart="1020";shortTE="F";uid="af12e914-db6e-4357-a90a-382086f6c1ca"
JABAOA010000796.1	RepeatMasker	DNA/TcMar-Mariner	11	823	1299	-	.	ID="MARINER-25_LMI";Tend="821";Tstart="1";shortTE="F";uid="7d935cad-24a4-4737-b088-a0ba85c1d668"
JABAOA010008046.1	RepeatMasker	DNA/Ginger-1	1314	1651	1399	+	.	ID="RND-1_FAMILY-2";Tend="1253";Tstart="880";shortTE="F";uid="7e926438-4efe-43d5-87b7-17e55aaf6351"
JABAOA010008046.1	RepeatMasker	Retroposon?	1404	1688	849	-	.	ID="RND-1_FAMILY-27";Tend="1838";Tstart="1508";shortTE="F";uid="9840c58f-9fc3-495a-8a4a-372e0634671e"
JABAOA010008047.1	RepeatMasker	Unknown	2456	2788	556	+	.	ID="RND-4_FAMILY-556";Tend="1329";Tstart="999";shortTE="F";uid="b70674dc-f69d-4a1b-96ed-1dd717337505"
JABAOA010008048.1	RepeatMasker	DNA/MULE-MuDR?	330	1065	4549	+	.	ID="RND-6_FAMILY-16846";Tend="1077";Tstart="341";shortTE="F";uid="be968963-51cc-4335-81f9-43b5c927e74a"
JABAOA010008048.1	RepeatMasker	DNA/MULE-MuDR?	299	415	777	-	.	ID="rnd-6_family-16846";Tend="1256";Tstart="1150";shortTE="F";uid="2b18d40f-f14b-4e0c-80d1-fd20214b4b1a"
JABAOA010008049.1	RepeatMasker	Unknown	1	229	1349	+	.	ID="RND-6_FAMILY-11705";Tend="1015";Tstart="767";shortTE="F";uid="1191925e-1c85-4c79-bdb9-155da9da97db"
JABAOA010008050.1	RepeatMasker	LINE/R1-LOA	884	1065	600	+	.	ID="RND-6_FAMILY-1331";Tend="2448";Tstart="1832";shortTE="F";uid="e89b12ad-5d49-4594-a004-9b8f964cee58"
JABAOA010008050.1	RepeatMasker	Unknown	1137	1343	1798	-	.	ID="RND-6_FAMILY-1673";Tend="1090";Tstart="884";shortTE="F";uid="b1129520-7a25-4925-90da-afbcf4e7b73f"
JABAOA010008050.1	RepeatMasker	DNA/Kolobok-E	495	883	618	-	.	ID="RND-6_FAMILY-5151";Tend="1379";Tstart="980";shortTE="F";uid="19fc577f-1ace-4a15-bde8-7980d2c1e624"
JABAOA010008050.1	RepeatMasker	DNA/Ginger-1	335	487	709	-	.	ID="RND-1_FAMILY-2";Tend="1169";Tstart="998";shortTE="F";uid="735ac4b0-a185-4bfa-a8d8-9b4602e41f03"
JABAOA010008051.1	RepeatMasker	DNA	811	1198	450	+	.	ID="RND-5_FAMILY-1979";Tend="1440";Tstart="1052";shortTE="F";uid="d5a1c4e9-3d1a-4a82-beff-eccd4bbe4671"
JABAOA010008051.1	RepeatMasker	Unknown	874	1233	1751	-	.	ID="RND-4_FAMILY-923";Tend="1327";Tstart="960";shortTE="F";uid="268667c9-f108-4c42-a48b-29b4235256bc"
JABAOA010008053.1	RepeatMasker	DNA/Kolobok-E	1166	2198	2972	+	.	ID="RND-2_FAMILY-13";Tend="1900";Tstart="765";shortTE="F";uid="e6b90876-6c8c-4cbb-9a1a-f74e710cdbe6"
JABAOA010008053.1	RepeatMasker	Retroposon?	1068	1172	446	-	.	ID="RND-6_FAMILY-3888";Tend="1403";Tstart="1308";shortTE="F";uid="7e966741-4cd6-400f-8c24-60507a7d369d"
JABAOA010008053.1	RepeatMasker	LINE/R1-LOA	2016	2262	915	-	.	ID="RND-6_FAMILY-1331";Tend="1047";Tstart="774";shortTE="F";uid="09a8898c-f0f3-46bf-83f9-210e2e487f16"
JABAOA010008053.1	RepeatMasker	DNA/Ginger-1	520	1038	3234	-	.	ID="RND-6_FAMILY-856";Tend="1740";Tstart="1218";shortTE="F";uid="758cbbc9-b92d-4d7d-badc-e1805fd2e1f0"
JABAOA010008055.1	RepeatMasker	Unknown	858	1312	558	+	.	ID="RND-5_FAMILY-1189";Tend="1993";Tstart="1545";shortTE="F";uid="88756ac3-07a6-462e-b320-b26bc3e1998d"
JABAOA010008060.1	RepeatMasker	DNA/hAT-Charlie	1853	2047	664	+	.	ID="HAT-N19_AP";TEgroup="ctg_8064%7CHAT-N19_AP%7C1";Tend="349";Tstart="1";shortTE="T";uid="07659ba0-d45c-43cc-93f1-b61b2648fdbe"
JABAOA010008060.1	RepeatMasker	DNA/Ginger-1	398	599	686	+	.	ID="RND-1_FAMILY-19";Tend="1604";Tstart="1398";shortTE="F";uid="94b5efee-e504-4c7b-9c6e-432acb0103ae"
JABAOA010008060.1	RepeatMasker	DNA/Sola-2	2090	2400	1689	-	.	ID="RND-5_FAMILY-4833";Tend="984";Tstart="647";shortTE="F";uid="fec9a7ca-922c-44a3-9ea7-38f628281f5f"
JABAOA010008066.1	RepeatMasker	Retroposon?	538	824	849	+	.	ID="RND-1_FAMILY-27";Tend="1838";Tstart="1507";shortTE="F";uid="435a97f4-b93c-4a7a-86b9-3fbf8e972bf3"
JABAOA010008066.1	RepeatMasker	DNA/Ginger-1	577	918	1466	-	.	ID="RND-1_FAMILY-2";Tend="1253";Tstart="875";shortTE="F";uid="c78fbe8d-b373-4d6b-bb61-874a92c402ae"
JABAOA010008066.1	RepeatMasker	RC/Helitron	1779	1893	1007	-	.	ID="RND-1_FAMILY-61";Tend="1187";Tstart="1073";shortTE="F";uid="7e5d520f-7a64-4461-a7ca-d11f68e778b8"
JABAOA010008068.1	RepeatMasker	DNA/Ginger-1	36	304	679	-	.	ID="RND-6_FAMILY-4698";Tend="1748";Tstart="1467";shortTE="F";uid="20a06ba6-a412-4c44-818b-ad3753796bfa"
JABAOA010008068.1	RepeatMasker	RC/Helitron	1490	1737	2321	-	.	ID="RND-5_FAMILY-4625";Tend="1398";Tstart="1151";shortTE="F";uid="fbd76fa5-008f-494d-b6b0-6fac69b5db9a"
JABAOA010008069.1	RepeatMasker	DNA	86	704	1597	-	.	ID="RND-4_FAMILY-168";TEgroup="ctg_8073%7CRND-4_FAMILY-168%7C1";Tend="1545";Tstart="1015";shortTE="F";uid="5d419318-2d53-4ecc-8454-3834e966d305"
JABAOA010008071.1	RepeatMasker	Unknown	406	588	408	+	.	ID="RND-5_FAMILY-4366";Tend="1192";Tstart="1028";shortTE="F";uid="fc313a60-bce5-4e81-b68c-208fa534ddfe"
JABAOA010008071.1	RepeatMasker	DNA	1058	1384	415	-	.	ID="RND-3_FAMILY-136";Tend="1351";Tstart="969";shortTE="F";uid="058893ae-55e2-44a4-a70b-d6ba706c7365"
JABAOA010008073.1	RepeatMasker	DNA/hAT-Charlie	182	309	498	+	.	ID="RND-5_FAMILY-920";Tend="966";Tstart="839";shortTE="F";uid="40d0dcda-3b1a-4485-9bd8-5c105a1cfe27"
JABAOA010008073.1	RepeatMasker	Retroposon?	949	1502	2940	-	.	ID="RND-3_FAMILY-43";Tend="1598";Tstart="1010";shortTE="F";uid="49dc0d86-3a32-4d37-83fd-ef14b1d480b3"
JABAOA010000799.1	RepeatMasker	Retroposon?	880	1127	458	+	.	ID="RND-6_FAMILY-1967";Tend="1493";Tstart="1190";shortTE="F";uid="96f71b05-a4ac-4090-8a4b-934dcbac2812"
JABAOA010008076.1	RepeatMasker	Unknown	1270	1631	1988	-	.	ID="RND-6_FAMILY-135";Tend="1487";Tstart="1132";shortTE="F";uid="4979d7fb-9a7d-4f77-bf92-117d448fde78"
JABAOA010008078.1	RepeatMasker	DNA/Kolobok-E	1025	1456	1323	-	.	ID="RND-3_FAMILY-70";Tend="1534";Tstart="1018";shortTE="F";uid="bc5f9884-dde9-47db-998a-e0668c6eedc8"
JABAOA010008080.1	RepeatMasker	Unknown	1	350	445	-	.	ID="RND-6_FAMILY-3481";Tend="345";Tstart="42";shortTE="F";uid="24e95010-9636-4636-a55c-8ffaf096f53c"
JABAOA010008081.1	RepeatMasker	DNA/Kolobok-E	1	110	466	-	.	ID="RND-3_FAMILY-70";Tend="1033";Tstart="924";shortTE="F";uid="1240ff0b-b0ef-41f8-98c4-4219b07d7d04"
JABAOA010008085.1	RepeatMasker	Unknown	1582	1915	431	-	.	ID="RND-4_FAMILY-132";TEgroup="ctg_8089%7CRND-4_FAMILY-132%7C1";Tend="1047";Tstart="802";shortTE="F";uid="01cb7471-ea4c-4760-8a13-1ee4195050b3"
JABAOA010000800.1	RepeatMasker	Unknown	489	1007	1476	-	.	ID="RND-6_FAMILY-135";Tend="1459";Tstart="907";shortTE="F";uid="82a454bd-ecd1-4366-bc34-e63f60c8e1e4"
JABAOA010008088.1	RepeatMasker	DNA/Ginger-1	4816	5391	2641	+	.	ID="RND-1_FAMILY-33";Tend="1747";Tstart="1152";shortTE="F";uid="014b789a-2bfd-4520-9a50-3152a00696a1"
JABAOA010008088.1	RepeatMasker	RC/Helitron	5654	5970	1983	+	.	ID="RND-4_FAMILY-897";Tend="1078";Tstart="754";shortTE="F";uid="15739bd2-a4d5-40b1-b729-0684ea729361"
JABAOA010008088.1	RepeatMasker	LINE/RTE-BovB	1557	1764	402	-	.	ID="RND-3_FAMILY-111";Tend="1726";Tstart="1498";shortTE="F";uid="1ac4b157-f3b4-4c35-a5f6-175e30a3a589"
JABAOA010008090.1	RepeatMasker	DNA/hAT-Tip100	218	396	795	+	.	ID="RND-5_FAMILY-4030";Tend="187";Tstart="37";shortTE="F";uid="4877fedb-c6a6-4073-b8ba-ab1a225a1bba"
JABAOA010008090.1	RepeatMasker	Unknown	1169	1365	1800	-	.	ID="RND-5_FAMILY-6265";Tend="1361";Tstart="1165";shortTE="F";uid="9f420320-1eff-444f-986d-24e384a49727"
JABAOA010008090.1	RepeatMasker	Unknown	2365	2760	2929	-	.	ID="RND-6_FAMILY-7682";Tend="1830";Tstart="1410";shortTE="F";uid="744cedc1-26cd-4bc0-ae8e-482c30baf941"
JABAOA010008090.1	RepeatMasker	DNA/hAT-Blackjack	893	1140	1751	-	.	ID="RND-6_FAMILY-5371";Tend="1467";Tstart="1223";shortTE="F";uid="fca959d6-5d10-4e06-84d4-dc459a2935d4"
JABAOA010008090.1	RepeatMasker	DNA/hAT-Blackjack	2206	2356	1167	-	.	ID="RND-6_FAMILY-5371";Tend="1249";Tstart="1099";shortTE="F";uid="106d18a0-5f63-4a3f-af84-dd547536555a"
JABAOA010008090.1	RepeatMasker	DNA/hAT-Charlie	431	626	667	-	.	ID="HAT-N19_AP";TEgroup="ctg_8094%7CHAT-N19_AP%7C1";Tend="349";Tstart="1";shortTE="T";uid="c7172290-d158-45b0-af89-5f1a502e1c49"
JABAOA010008090.1	RepeatMasker	Unknown	1986	2214	1723	-	.	ID="RND-5_FAMILY-6265";Tend="1162";Tstart="940";shortTE="F";uid="a0f890ba-9fa8-4e80-b181-5909cfe33f7e"
JABAOA010008090.1	RepeatMasker	Unknown	638	903	1045	-	.	ID="RND-6_FAMILY-7682";Tend="2028";Tstart="1818";shortTE="F";uid="b9636a49-5730-433e-92a1-59a125edc8db"
JABAOA010008091.1	RepeatMasker	DNA/hAT-hATm	355	1013	5487	+	.	ID="RND-5_FAMILY-935";Tend="1105";Tstart="447";shortTE="F";uid="832d35f9-435a-44fd-b85b-82eee0e04480"
JABAOA010008092.1	RepeatMasker	DNA/hAT-Tip100	1347	1576	1285	+	.	ID="RND-5_FAMILY-3103";Tend="1174";Tstart="934";shortTE="F";uid="d802dee8-02b3-4736-95f9-eb55dd438895"
JABAOA010008093.1	RepeatMasker	DNA/Ginger-1	813	1336	1664	-	.	ID="RND-6_FAMILY-4698";Tend="1723";Tstart="1137";shortTE="F";uid="7dce960e-5625-4e95-a252-e36db431e6d2"
JABAOA010000072.1	RepeatMasker	DNA/PIF-Harbinger	554	996	544	-	.	ID="HARBINGER1_DYA";Tend="1360";Tstart="903";shortTE="F";uid="4b246114-d279-4581-9459-d80fe9932c20"
JABAOA010000801.1	RepeatMasker	Unknown	762	929	1568	-	.	ID="RND-5_FAMILY-10636";Tend="1113";Tstart="946";shortTE="F";uid="824d2815-da71-4cfe-866f-05346d947769"
JABAOA010008096.1	RepeatMasker	LINE/RTE-BovB	551	1158	2103	+	.	ID="RND-5_FAMILY-2349";Tend="1299";Tstart="645";shortTE="F";uid="ff265be8-a605-4345-a512-57e80432fbdd"
JABAOA010008096.1	RepeatMasker	LINE/RTE-BovB	2841	3361	1151	+	.	ID="RND-3_FAMILY-111";Tend="1721";Tstart="1151";shortTE="F";uid="c9f192bb-0a7f-4e66-9e4b-562db1d67fc7"
JABAOA010008096.1	RepeatMasker	Retroposon?	4265	5067	3832	-	.	ID="RND-2_FAMILY-19";Tend="1881";Tstart="1026";shortTE="F";uid="2e34bade-6e10-46f7-ac0f-dc35f219f587"
JABAOA010008097.1	RepeatMasker	Retroposon	1124	1285	419	-	.	ID="RND-5_FAMILY-4216";Tend="1486";Tstart="1341";shortTE="F";uid="9035055c-53a2-48eb-9011-016f87d22818"
JABAOA010008098.1	RepeatMasker	LINE/R1-LOA	2184	2874	3441	+	.	ID="RND-6_FAMILY-1331";Tend="1458";Tstart="798";shortTE="F";uid="bc1c2f0f-023d-40c3-8b3e-df26707c51c0"
JABAOA010008098.1	RepeatMasker	Unknown	581	1140	2834	+	.	ID="RND-4_FAMILY-344";Tend="1496";Tstart="878";shortTE="F";uid="de3c6aa6-3e8e-416f-ac85-c078664e144b"
JABAOA010008100.1	RepeatMasker	DNA	440	1226	2494	+	.	ID="RND-3_FAMILY-144";Tend="1761";Tstart="873";shortTE="F";uid="17e0a53b-00ac-4c97-9bcd-bbe30e95807f"
JABAOA010008104.1	RepeatMasker	DNA/Kolobok-E	111	335	894	-	.	ID="RND-5_FAMILY-386";Tend="801";Tstart="550";shortTE="F";uid="034819c6-254d-47a3-a47c-7495f95049c3"
JABAOA010000802.1	RepeatMasker	DNA	1027	1478	2221	+	.	ID="RND-3_FAMILY-60";Tend="1453";Tstart="964";shortTE="F";uid="84baf708-71df-480e-8abb-28ae796c5b40"
JABAOA010008107.1	RepeatMasker	DNA/hAT?	1	421	411	-	.	ID="RND-3_FAMILY-96";TEgroup="ctg_8111%7CRND-3_FAMILY-96%7C1";Tend="1288";Tstart="857";shortTE="F";uid="4f205a4f-cdfb-468e-8e48-19d9d5bcb1f3"
JABAOA010008109.1	RepeatMasker	DNA/Kolobok-E	840	1175	1589	-	.	ID="RND-5_FAMILY-751";Tend="1362";Tstart="1023";shortTE="F";uid="d73d6c46-d51d-452e-b7c4-872cbdac2b35"
JABAOA010008111.1	RepeatMasker	Unknown	1	1101	4674	-	.	ID="RND-1_FAMILY-35";Tend="1056";Tstart="88";shortTE="F";uid="3d4c6734-ba6d-46c2-b706-a5274a97f553"
JABAOA010008112.1	RepeatMasker	Unknown	864	1026	1136	-	.	ID="RND-5_FAMILY-11516";Tend="1094";Tstart="921";shortTE="F";uid="8999d85f-2c11-4bc4-8fb6-75c7b79dce66"
JABAOA010008115.1	RepeatMasker	DNA	1721	1855	425	-	.	ID="RND-5_FAMILY-1979";Tend="1015";Tstart="900";shortTE="F";uid="2b76dbd6-89d1-423c-9ceb-497f139a1820"
JABAOA010008115.1	RepeatMasker	DNA/Kolobok-E	637	772	991	-	.	ID="RND-6_FAMILY-5151";Tend="1805";Tstart="1667";shortTE="F";uid="9ac0e92a-c82d-4e97-93d3-613966761cb2"
JABAOA010008115.1	RepeatMasker	DNA	857	1701	2249	-	.	ID="RND-5_FAMILY-1979";TEgroup="ctg_8119%7CRND-5_FAMILY-1979%7C1";Tend="1475";Tstart="889";shortTE="F";uid="2fe0a5dd-f0bd-4add-aa4c-b4082d078c20"
JABAOA010000803.1	RepeatMasker	DNA/Ginger-1	869	1446	2716	+	.	ID="RND-6_FAMILY-2606";Tend="1492";Tstart="821";shortTE="F";uid="02555b19-a5f5-46e9-8d97-8af956346bc6"
JABAOA010000803.1	RepeatMasker	Retroposon?	335	890	1253	+	.	ID="RND-6_FAMILY-1967";TEgroup="ctg_812%7CRND-6_FAMILY-1967%7C1";Tend="1784";Tstart="1002";shortTE="F";uid="be5a3b88-63b9-4879-b20a-fbce5815c0a2"
JABAOA010000803.1	RepeatMasker	DNA/Kolobok-E	307	468	435	-	.	ID="RND-5_FAMILY-1934";Tend="1154";Tstart="982";shortTE="F";uid="de764ff5-26f5-4b6a-ad87-14ca19e83343"
JABAOA010000803.1	RepeatMasker	Retroposon?	19	281	838	-	.	ID="RND-3_FAMILY-43";Tend="1312";Tstart="1043";shortTE="F";uid="d858092b-cf8d-4b57-9a53-aca3ca9f30ba"
JABAOA010000803.1	RepeatMasker	DNA/Kolobok-E	885	1595	1577	-	.	ID="RND-5_FAMILY-1934";Tend="1144";Tstart="466";shortTE="F";uid="31664ec4-f686-4ccf-ac8f-54f87cce8ce1"
JABAOA010008116.1	RepeatMasker	DNA/hAT-Blackjack	1076	1269	542	-	.	ID="RND-6_FAMILY-5371";Tend="1474";Tstart="1244";shortTE="F";uid="7c2eea44-2e2c-420a-b756-74b8197911c7"
JABAOA010008120.1	RepeatMasker	Unknown	1	225	1015	+	.	ID="RND-6_FAMILY-135";Tend="1450";Tstart="1228";shortTE="F";uid="16f69957-be20-4a35-9cb6-ecc6fe05431c"
JABAOA010008120.1	RepeatMasker	Retroposon?	1724	2249	1572	-	.	ID="RND-4_FAMILY-238";Tend="1884";Tstart="1333";shortTE="F";uid="a8867e43-26b5-4ef8-9556-27710b7a2955"
JABAOA010008120.1	RepeatMasker	LINE/RTE-BovB	1290	1626	1236	-	.	ID="RND-1_FAMILY-30";Tend="1725";Tstart="1339";shortTE="F";uid="1f19b0ff-d32e-4539-b4f7-af2bdd9253c3"
JABAOA010008124.1	RepeatMasker	DNA/Kolobok-E	725	965	702	-	.	ID="RND-5_FAMILY-386";Tend="1905";Tstart="1677";shortTE="F";uid="76001ff9-c83a-41ad-ad2e-0ed1354ac245"
JABAOA010008124.1	RepeatMasker	DNA	984	1110	631	-	.	ID="RND-3_FAMILY-136";Tend="1342";Tstart="1217";shortTE="F";uid="44f01131-65ec-4289-acec-467fa70ae7c3"
JABAOA010008125.1	RepeatMasker	Retroposon?	86	311	1062	+	.	ID="RND-6_FAMILY-3888";Tend="1514";Tstart="1271";shortTE="F";uid="57645bca-3ce0-4971-959c-bbe83e7cbef6"
JABAOA010000804.1	RepeatMasker	Unknown	682	859	1013	+	.	ID="RND-6_FAMILY-3871";Tend="1138";Tstart="950";shortTE="F";uid="687ac1cc-1011-4649-b76d-5a48849fdcc9"
JABAOA010000804.1	RepeatMasker	Unknown	1	581	2936	+	.	ID="RND-1_FAMILY-63";Tend="1425";Tstart="448";shortTE="F";uid="6db5ee3d-099c-4321-9233-4ae596233ac6"
JABAOA010000804.1	RepeatMasker	DNA/Ginger-1	980	1758	3485	+	.	ID="RND-6_FAMILY-2606";Tend="1607";Tstart="807";shortTE="F";uid="c99035f2-b6eb-4fac-ba9a-11382032701e"
JABAOA010000804.1	RepeatMasker	Retroposon?	438	632	912	-	.	ID="RND-6_FAMILY-3888";Tend="1120";Tstart="924";shortTE="F";uid="99572c1c-3f28-44ee-b801-5f1e95f33f95"
JABAOA010008127.1	RepeatMasker	Unknown	800	1015	1356	+	.	ID="RND-1_FAMILY-123";Tend="666";Tstart="450";shortTE="F";uid="712818a8-fbee-4488-a679-fe69f00f3c30"
JABAOA010008128.1	RepeatMasker	DNA/Ginger-1	546	835	967	+	.	ID="RND-1_FAMILY-19";Tend="1664";Tstart="1359";shortTE="F";uid="2a4f4f45-ea04-41d0-8f83-2ea175511d7a"
JABAOA010008128.1	RepeatMasker	DNA/Kolobok-E	235	497	786	+	.	ID="RND-3_FAMILY-70";Tend="1313";Tstart="1024";shortTE="F";uid="0e19940a-61ed-42bd-95d3-95b24d18838b"
JABAOA010008128.1	RepeatMasker	DNA	996	1123	513	-	.	ID="RND-3_FAMILY-136";Tend="1332";Tstart="1217";shortTE="F";uid="33178fe2-2303-4ea5-b45c-319dc9fe8e47"
JABAOA010008128.1	RepeatMasker	DNA	1388	1529	770	-	.	ID="RND-6_FAMILY-550";Tend="1483";Tstart="1346";shortTE="F";uid="7320d267-e721-4577-8960-654f47ccb29c"
JABAOA010008131.1	RepeatMasker	LINE/RTE-BovB	2362	2710	602	+	.	ID="RND-6_FAMILY-4720";Tend="968";Tstart="628";shortTE="F";uid="40352870-6d5d-4a89-9db6-915d3871dcd7"
JABAOA010008131.1	RepeatMasker	LINE/RTE-BovB	1489	1735	1454	-	.	ID="RND-1_FAMILY-83";Tend="2446";Tstart="2195";shortTE="F";uid="95bc1311-b80a-413e-b2f5-48f58e83114b"
JABAOA010008131.1	RepeatMasker	DNA	333	563	426	-	.	ID="RND-4_FAMILY-168";Tend="1517";Tstart="1289";shortTE="F";uid="193eaa02-c2cc-4c64-a5fd-1e924f37c835"
JABAOA010008132.1	RepeatMasker	Unknown	71	315	661	-	.	ID="RND-4_FAMILY-556";Tend="1060";Tstart="824";shortTE="F";uid="aa5f7a82-e98b-4ad2-92d6-902548050593"
JABAOA010008134.1	RepeatMasker	Unknown	45	497	2889	+	.	ID="RND-1_FAMILY-94";Tend="1355";Tstart="883";shortTE="F";uid="232aa4e2-6b73-404b-9fc3-741545b5e703"
JABAOA010008134.1	RepeatMasker	Unknown	100	1031	3196	-	.	ID="RND-6_FAMILY-3871";Tend="1173";Tstart="197";shortTE="F";uid="e483df34-afd2-498b-82c5-2cc7404c80c6"
JABAOA010008135.1	RepeatMasker	Retroposon?	1	207	1169	-	.	ID="RND-6_FAMILY-3888";Tend="1325";Tstart="1123";shortTE="F";uid="0958678d-605b-4e7b-9738-e20214058031"
JABAOA010008135.1	RepeatMasker	Unknown	283	710	2058	-	.	ID="RND-6_FAMILY-135";Tend="1309";Tstart="888";shortTE="F";uid="245fcab8-270b-4a13-9cb9-f28f9655d1a9"
JABAOA010000805.1	RepeatMasker	DNA/hAT-Tip100	280	758	1737	-	.	ID="RND-5_FAMILY-1764";TEgroup="ctg_814%7CRND-5_FAMILY-1764%7C1";Tend="1189";Tstart="99";shortTE="F";uid="65f1a977-392d-4fbb-b27f-4cb2eba61528"
JABAOA010008136.1	RepeatMasker	DNA/hAT-Tip100	177	2976	12506	+	.	ID="hat-15_lmi";Tend="5407";Tstart="157";shortTE="F";uid="6b6942ed-7a49-4db4-bb29-8238f0c7b2a1"
JABAOA010008139.1	RepeatMasker	LINE/RTE-BovB	776	1062	2172	-	.	ID="RND-5_FAMILY-6539";Tend="1274";Tstart="975";shortTE="F";uid="46fa76a4-2582-4933-aeca-f6c3f100675a"
JABAOA010008141.1	RepeatMasker	RC/Helitron	1	411	3056	+	.	ID="RND-5_FAMILY-490";Tend="1798";Tstart="1385";shortTE="F";uid="5a4a3dd4-45da-4126-9e69-01693fc2709f"
JABAOA010008142.1	RepeatMasker	LTR/Gypsy	2396	2656	2281	+	.	ID="RND-6_FAMILY-17739";Tend="1222";Tstart="962";shortTE="F";uid="22f5eee6-9cf5-43ff-aa86-36ddc6e9afd8"
JABAOA010008142.1	RepeatMasker	DNA/Ginger-1	57	479	2491	+	.	ID="RND-2_FAMILY-108";Tend="1753";Tstart="1343";shortTE="F";uid="d7702d75-c891-4008-9f63-35feda547e38"
JABAOA010008142.1	RepeatMasker	DNA	833	1043	487	-	.	ID="RND-6_FAMILY-550";Tend="1472";Tstart="1263";shortTE="F";uid="7fb44ead-5a4f-44ad-9b19-4747eec03f3b"
JABAOA010008142.1	RepeatMasker	Unknown	1156	1598	2069	-	.	ID="RND-6_FAMILY-135";Tend="1443";Tstart="1007";shortTE="F";uid="35d24518-bf84-48be-9ffe-6f9f091e891d"
JABAOA010008143.1	RepeatMasker	Retroposon?	34	395	984	+	.	ID="RND-6_FAMILY-3888";Tend="1329";Tstart="956";shortTE="F";uid="aa5f0d4a-5420-4dad-ac4a-fafbb7ada65c"
JABAOA010008143.1	RepeatMasker	RC/Helitron	415	605	653	+	.	ID="RND-4_FAMILY-897";Tend="1579";Tstart="1390";shortTE="F";uid="83c0d3da-2d8b-4968-bfd1-e9c0c4ab7105"
JABAOA010008144.1	RepeatMasker	Unknown	2532	2685	917	+	.	ID="RND-4_FAMILY-923";Tend="1541";Tstart="1392";shortTE="F";uid="4f7d6e0f-f5cc-4bfd-8ca0-0ca796570ec7"
JABAOA010008144.1	RepeatMasker	DNA/Ginger-1	3148	3438	2011	-	.	ID="RND-5_FAMILY-1110";Tend="1812";Tstart="1497";shortTE="F";uid="f959e8f1-109b-4e63-9133-798205413b1c"
JABAOA010008144.1	RepeatMasker	Retroposon?	4585	4689	521	-	.	ID="RND-1_FAMILY-6";Tend="1487";Tstart="1384";shortTE="F";uid="b553e3b7-b0a5-47dc-a045-89e6bd5d7a0c"
JABAOA010008145.1	RepeatMasker	DNA/hAT-Tip100	1	253	2039	+	.	ID="RND-6_FAMILY-1950";Tend="1139";Tstart="895";shortTE="F";uid="104b5698-ecd9-4f37-9cb1-4f0bbabd4514"
JABAOA010000806.1	RepeatMasker	Unknown	418	1022	3042	+	.	ID="RND-3_FAMILY-34";Tend="1512";Tstart="934";shortTE="F";uid="39732afa-182c-4d8b-b7cd-1844b0ca9504"
JABAOA010000806.1	RepeatMasker	RC/Helitron	1	390	3441	+	.	ID="RND-1_FAMILY-67";Tend="1881";Tstart="1495";shortTE="F";uid="eb87afae-eb0d-4979-ba10-baa9c3390821"
JABAOA010008147.1	RepeatMasker	DNA/Kolobok-E	1	342	426	-	.	ID="RND-5_FAMILY-1864";TEgroup="ctg_8151%7CRND-5_FAMILY-1864%7C1";Tend="1737";Tstart="881";shortTE="F";uid="30fbffd6-318c-4143-b176-9b9a31542a88"
JABAOA010008148.1	RepeatMasker	DNA/MULE-MuDR	373	532	1073	+	.	ID="RND-5_FAMILY-1256";Tend="1290";Tstart="1135";shortTE="F";uid="d6faa0de-fc34-4716-873e-013f5fccc97b"
JABAOA010008148.1	RepeatMasker	Unknown	927	1110	946	-	.	ID="RND-3_FAMILY-34";Tend="1113";Tstart="898";shortTE="F";uid="2b107525-a150-48f3-a24b-3c73f099d93e"
JABAOA010008149.1	RepeatMasker	DNA/hAT-Charlie	1	170	1360	+	.	ID="RND-5_FAMILY-2053";Tend="1442";Tstart="1267";shortTE="F";uid="a60b2928-5575-4521-8a13-dfc077b9b8a8"
JABAOA010008149.1	RepeatMasker	DNA/hAT-Tip100	218	388	1548	-	.	ID="RND-1_FAMILY-179";Tend="1103";Tstart="934";shortTE="F";uid="111a9031-f051-440d-aa1d-f444de99e508"
JABAOA010008150.1	RepeatMasker	DNA/MULE-MuDR	1	128	1179	+	.	ID="RND-6_FAMILY-17341";Tend="1242";Tstart="1115";shortTE="F";uid="beb71987-e4c6-4260-8eb5-89e3d4c96187"
JABAOA010008151.1	RepeatMasker	Retroposon?	1610	1962	586	-	.	ID="RND-3_FAMILY-104";Tend="1760";Tstart="1329";shortTE="F";uid="417e0053-d5ea-43d7-b5c5-6ef64b313b78"
JABAOA010008153.1	RepeatMasker	DNA/Ginger-1	2323	3596	7970	+	.	ID="RND-6_FAMILY-25049";Tend="2164";Tstart="851";shortTE="F";uid="e7b9558d-6674-4f1e-83ca-671f151f7112"
JABAOA010008153.1	RepeatMasker	Unknown	1108	1246	906	+	.	ID="RND-1_FAMILY-54";Tend="1082";Tstart="944";shortTE="F";uid="114e9fed-25e2-4af0-8637-03bd6c245b06"
JABAOA010008153.1	RepeatMasker	DNA/Kolobok-E	2262	2687	1400	-	.	ID="RND-5_FAMILY-751";Tend="1618";Tstart="1166";shortTE="F";uid="ee9bbb50-49be-4bcc-b93f-7a39e6ddf50d"
JABAOA010000807.1	RepeatMasker	Retroposon?	1079	1259	402	+	.	ID="RND-1_FAMILY-7";Tend="1965";Tstart="1788";shortTE="F";uid="9a6a161e-c761-4074-83d0-80c122e976e9"
JABAOA010008156.1	RepeatMasker	Retroposon?	1	180	483	+	.	ID="RND-1_FAMILY-7";Tend="1655";Tstart="1451";shortTE="F";uid="b715fa02-b8c2-42b0-a7c3-dfb319c56f40"
JABAOA010008157.1	RepeatMasker	Unknown	112	371	2001	+	.	ID="RND-5_FAMILY-391";Tend="984";Tstart="725";shortTE="F";uid="83c4ff0c-4962-4ad9-9bce-e1e2258dd693"
JABAOA010008158.1	RepeatMasker	Unknown	187	709	655	+	.	ID="RND-4_FAMILY-767";Tend="1477";Tstart="924";shortTE="F";uid="31c18114-c4b4-45d6-892d-c18ad3b908cd"
JABAOA010008159.1	RepeatMasker	RC/Helitron	1	1200	4066	-	.	ID="HELITRON-2_DF";Tend="1805";Tstart="607";shortTE="F";uid="56940b29-0b05-44e0-877e-9b8eb9ec63ec"
JABAOA010008160.1	RepeatMasker	DNA/Kolobok-E	1535	1830	797	+	.	ID="RND-3_FAMILY-70";Tend="1183";Tstart="907";shortTE="F";uid="2bdbd4ef-6010-4c66-b188-f7021e1403a3"
JABAOA010008160.1	RepeatMasker	Retroposon?	2201	2352	957	+	.	ID="RND-6_FAMILY-3888";Tend="1102";Tstart="954";shortTE="F";uid="0c953229-b91a-4e7f-956b-79110ae91a95"
JABAOA010008160.1	RepeatMasker	DNA/Kolobok-E	2155	2351	955	-	.	ID="RND-6_FAMILY-5151";Tend="1931";Tstart="1734";shortTE="F";uid="7d269642-f131-4ac1-bc83-1c1e82a0d759"
JABAOA010008162.1	RepeatMasker	Unknown	1	549	2166	+	.	ID="RND-6_FAMILY-5333";Tend="939";Tstart="378";shortTE="F";uid="aa27a3e0-048e-45d8-9bf8-3b60b2f75cd6"
JABAOA010008162.1	RepeatMasker	Unknown	896	1024	523	+	.	ID="RND-6_FAMILY-5333";Tend="155";Tstart="25";shortTE="F";uid="7fa72349-4f43-4820-9be4-736fb0fd6341"
JABAOA010008163.1	RepeatMasker	Unknown	1	2005	17521	+	.	ID="RND-6_FAMILY-2061";Tend="1986";Tstart="1";shortTE="F";uid="02af94e4-f3f4-4bba-b73a-886eeff78cc4"
JABAOA010008165.1	RepeatMasker	Unknown	101	401	893	+	.	ID="RND-1_FAMILY-41";Tend="1170";Tstart="926";shortTE="F";uid="81541c2b-c766-468b-b33e-5212a1aa778e"
JABAOA010008165.1	RepeatMasker	Retroposon?	618	1117	1480	-	.	ID="RND-1_FAMILY-14";Tend="1305";Tstart="774";shortTE="F";uid="c183cf37-7c27-4f79-bde8-84d4a5c7c26a"
JABAOA010000808.1	RepeatMasker	Retroposon?	425	734	1932	-	.	ID="RND-5_FAMILY-199";Tend="2112";Tstart="1800";shortTE="F";uid="0fca11d9-ceca-4db5-93bd-2c9f9dff8237"
JABAOA010000808.1	RepeatMasker	DNA/Kolobok-E	735	1034	2473	-	.	ID="RND-1_FAMILY-98";Tend="1350";Tstart="1048";shortTE="F";uid="ccc55a13-9c9c-47bb-8929-5396d4d77530"
JABAOA010000808.1	RepeatMasker	RC/Helitron	85	376	747	-	.	ID="RND-4_FAMILY-454";Tend="1260";Tstart="953";shortTE="F";uid="b527fc12-bbc3-473d-a02a-91bb46f7e2b1"
JABAOA010008169.1	RepeatMasker	Retroposon?	1834	2058	835	+	.	ID="RND-4_FAMILY-238";Tend="1885";Tstart="1626";shortTE="F";uid="403226a1-7308-4eb9-8311-0866231ef18c"
JABAOA010008169.1	RepeatMasker	Retroposon?	236	659	1165	-	.	ID="RND-4_FAMILY-238";Tend="1237";Tstart="760";shortTE="F";uid="64aca4d9-7920-4ed6-8612-10f8f00e84a5"
JABAOA010008170.1	RepeatMasker	DNA/TcMar-Tigger	712	820	475	+	.	ID="DNAX-5_AP";Tend="134";Tstart="1";shortTE="F";uid="671d7691-7984-4d04-98e5-ef4a53bcccaf"
JABAOA010008171.1	RepeatMasker	DNA/Ginger-1	1718	1908	698	+	.	ID="RND-6_FAMILY-4698";Tend="1677";Tstart="1488";shortTE="F";uid="99569ec9-0b2f-42ee-b593-fc5b05864d76"
JABAOA010008171.1	RepeatMasker	Unknown	794	1113	868	+	.	ID="RND-6_FAMILY-5573";Tend="1256";Tstart="874";shortTE="F";uid="76ae1580-dcab-46a8-be31-4d4417100b13"
JABAOA010008171.1	RepeatMasker	Retroposon?	1395	1628	413	+	.	ID="RND-6_FAMILY-3888";Tend="1284";Tstart="1034";shortTE="F";uid="fee80f9f-b15c-40ac-8f06-2b6fc63dd60d"
JABAOA010008172.1	RepeatMasker	RC/Helitron	138	276	771	+	.	ID="RND-6_FAMILY-3198";Tend="1111";Tstart="977";shortTE="F";uid="a0b08ea6-2bb9-4ca4-868e-95b7ffb8a29d"
JABAOA010008173.1	RepeatMasker	Unknown	1	338	2707	+	.	ID="RND-6_FAMILY-5333";Tend="584";Tstart="247";shortTE="F";uid="ab8d55e8-1c47-44ce-b14d-19a0f429a681"
JABAOA010008174.1	RepeatMasker	Unknown	878	1291	788	-	.	ID="RND-6_FAMILY-135";Tend="1450";Tstart="1006";shortTE="F";uid="40bb35cb-4679-428e-9c0e-5729a2c9cd50"
JABAOA010008175.1	RepeatMasker	Retroposon?	608	960	1576	+	.	ID="RND-4_FAMILY-238";Tend="1166";Tstart="784";shortTE="F";uid="c9973313-f717-42fa-ae3e-1f7885debcdd"
JABAOA010000809.1	RepeatMasker	RC/Helitron	86	1508	3017	+	.	ID="RND-5_FAMILY-2027";Tend="2284";Tstart="891";shortTE="F";uid="5fab9665-00c4-4fba-ba2c-c7c16aad3c27"
JABAOA010008178.1	RepeatMasker	Retroposon?	1317	1710	743	+	.	ID="RND-4_FAMILY-238";Tend="1211";Tstart="785";shortTE="F";uid="e2a0225c-4c36-4a91-8167-8042d901386d"
JABAOA010008178.1	RepeatMasker	Retroposon?	1201	1316	691	-	.	ID="RND-1_FAMILY-27";Tend="2075";Tstart="1532";shortTE="F";uid="b2a196e0-d382-462a-b6a0-b56553b6a5f7"
JABAOA010008180.1	RepeatMasker	DNA/Ginger-1	2147	2442	1425	-	.	ID="RND-6_FAMILY-4698";Tend="1704";Tstart="1391";shortTE="F";uid="ea775242-9e26-47c0-b151-98f237e964cb"
JABAOA010008180.1	RepeatMasker	Retroposon?	359	941	1750	-	.	ID="RND-3_FAMILY-43";Tend="1684";Tstart="996";shortTE="F";uid="3ea490ae-8e64-4933-a3dd-9794bb3f46ba"
JABAOA010008181.1	RepeatMasker	DNA/Ginger-1	2985	3185	1003	+	.	ID="RND-1_FAMILY-8";Tend="1198";Tstart="982";shortTE="F";uid="724e1f68-7453-4a46-b8fd-b80134dbaadc"
JABAOA010008181.1	RepeatMasker	DNA	2843	2983	547	+	.	ID="RND-3_FAMILY-136";Tend="1069";Tstart="927";shortTE="F";uid="401a9828-0ad8-4068-98a9-67a1cb53449a"
JABAOA010008181.1	RepeatMasker	Retroposon?	3364	3868	2489	-	.	ID="RND-1_FAMILY-7";Tend="1468";Tstart="852";shortTE="F";uid="6caa8138-d448-4c6f-89ad-31080e4354c4"
JABAOA010008181.1	RepeatMasker	DNA/Ginger-1	3175	3343	831	-	.	ID="RND-6_FAMILY-4698";Tend="1272";Tstart="1104";shortTE="F";uid="f984ed15-ed9f-4b2b-be53-d6719a759e6c"
JABAOA010008181.1	RepeatMasker	LINE/RTE-BovB	1081	1437	713	-	.	ID="RND-5_FAMILY-2229";Tend="1607";Tstart="1213";shortTE="F";uid="14287f07-2318-4314-b77d-5d0edfa8cb13"
JABAOA010008182.1	RepeatMasker	DNA/Maverick	931	1137	481	+	.	ID="POLINTON-2_TC";Tend="11855";Tstart="11649";shortTE="F";uid="70aa0c4c-a48b-4bf3-ba28-47abc3e0c749"
JABAOA010008182.1	RepeatMasker	DNA/Maverick	958	1228	454	-	.	ID="POLINTON-1_NVI";Tend="9768";Tstart="9492";shortTE="F";uid="895e2f67-dec9-41d7-a5ed-be42f702bb7e"
JABAOA010008183.1	RepeatMasker	DNA/Ginger-1	174	377	686	-	.	ID="RND-6_FAMILY-856";Tend="1427";Tstart="1209";shortTE="F";uid="92289ecb-addb-4e21-a073-71973ea7eaf6"
JABAOA010008183.1	RepeatMasker	DNA/Ginger-1	886	1136	913	-	.	ID="RND-6_FAMILY-856";Tend="2017";Tstart="1752";shortTE="F";uid="e0280532-1b57-4281-b72d-d3f357887d70"
JABAOA010008184.1	RepeatMasker	DNA/Kolobok-E	4074	4586	1408	+	.	ID="RND-3_FAMILY-70";Tend="1561";Tstart="1030";shortTE="F";uid="371960e9-41f2-4365-87fb-7a5b040f0353"
JABAOA010008184.1	RepeatMasker	RC/Helitron	747	887	423	+	.	ID="RND-4_FAMILY-897";Tend="1493";Tstart="1349";shortTE="F";uid="64ebe886-d6ae-4c7a-add4-a000cc5527c3"
JABAOA010008184.1	RepeatMasker	Unknown	287	517	824	-	.	ID="RND-6_FAMILY-6885";Tend="1209";Tstart="924";shortTE="F";uid="a7739e63-abbe-44b3-81bd-6fdd693cbfe5"
JABAOA010008184.1	RepeatMasker	DNA/hAT-Charlie	665	824	505	-	.	ID="RND-6_FAMILY-950";Tend="586";Tstart="426";shortTE="F";uid="5bf6f0f6-147e-4635-aac0-042b533d6f3b"
JABAOA010008184.1	RepeatMasker	Retroposon?	4433	4837	1298	-	.	ID="RND-3_FAMILY-43";Tend="1312";Tstart="939";shortTE="F";uid="a7705ba2-7cf9-4b4f-87f5-eebe9bf92d09"
JABAOA010008184.1	RepeatMasker	Retroposon?	2412	3485	5865	-	.	ID="RND-4_FAMILY-238";Tend="1906";Tstart="783";shortTE="F";uid="5bcd2580-9d89-437f-9b16-cb9179588014"
JABAOA010008185.1	RepeatMasker	DNA/Kolobok-E	248	873	1477	+	.	ID="RND-3_FAMILY-70";TEgroup="ctg_8189%7CRND-3_FAMILY-70%7C1";Tend="1937";Tstart="926";shortTE="F";uid="74a452a5-55be-42c2-91e5-edc81c6f3eba"
JABAOA010008185.1	RepeatMasker	Retroposon?	591	819	953	-	.	ID="RND-3_FAMILY-43";Tend="1271";Tstart="1036";shortTE="F";uid="3a08b65f-462a-4cb8-a427-62f91610ef61"
JABAOA010000810.1	RepeatMasker	Retroposon?	1090	1291	1113	-	.	ID="RND-3_FAMILY-104";Tend="1888";Tstart="1675";shortTE="F";uid="c2c2f2ab-e23e-4aec-a060-e0a7372edbfc"
JABAOA010008186.1	RepeatMasker	LTR/Gypsy	146	1232	750	-	.	ID="GYPSY-26_LH-I";Tend="4024";Tstart="1968";shortTE="F";uid="cbcf589c-1f70-4e04-9e90-f4f4a2c55bdf"
JABAOA010008188.1	RepeatMasker	DNA/Ginger-1	3	523	3056	+	.	ID="RND-4_FAMILY-400";Tend="1686";Tstart="1164";shortTE="F";uid="1a364ade-6bd7-45c2-a12d-8a8f4b2fc0c6"
JABAOA010008188.1	RepeatMasker	Unknown	992	1193	481	+	.	ID="RND-6_FAMILY-13029";Tend="1264";Tstart="1058";shortTE="F";uid="ff49b7c6-c6b9-4274-a799-f323eb5aa19f"
JABAOA010008188.1	RepeatMasker	Retroposon?	1032	1755	3623	-	.	ID="RND-3_FAMILY-43";Tend="1716";Tstart="990";shortTE="F";uid="b9f5bbb8-544e-4b81-aa3b-8d08a69edbc6"
JABAOA010008189.1	RepeatMasker	Retroposon?	1514	1822	1288	+	.	ID="RND-1_FAMILY-27";Tend="1056";Tstart="765";shortTE="F";uid="6f5a138c-da5c-4d10-9802-90aaa6010647"
JABAOA010008189.1	RepeatMasker	DNA/Ginger-1	875	1226	988	-	.	ID="RND-5_FAMILY-1110";Tend="1812";Tstart="1356";shortTE="F";uid="78b85b3a-b975-4a48-b28f-a5e832d12b80"
JABAOA010008189.1	RepeatMasker	DNA/Kolobok-E	7	161	481	-	.	ID="RND-5_FAMILY-751";Tend="1105";Tstart="954";shortTE="F";uid="e2095b69-975f-4c81-b4cd-c95496697dd6"
JABAOA010008194.1	RepeatMasker	DNA/Ginger-1	2371	2794	627	+	.	ID="RND-6_FAMILY-856";Tend="1667";Tstart="1219";shortTE="F";uid="1b520e97-3f0d-4e4a-a0ad-42ea3c6d583c"
JABAOA010008195.1	RepeatMasker	Retroposon?	1932	2190	756	+	.	ID="RND-6_FAMILY-3888";Tend="1303";Tstart="999";shortTE="F";uid="218f8e1d-3138-44d8-9bca-0dd90d84f117"
JABAOA010008195.1	RepeatMasker	DNA/Ginger-1	2189	2503	693	-	.	ID="RND-1_FAMILY-8";Tend="1379";Tstart="976";shortTE="F";uid="53c0d7ab-2a88-4373-8b0e-50dbd7916e6b"
JABAOA010000073.1	RepeatMasker	DNA/Sola-1	1304	1474	448	+	.	ID="sola1-2_aa";Tend="2030";Tstart="1879";shortTE="F";uid="ca6777e3-f097-45a8-9eaa-7eeac37e1dad"
JABAOA010008199.1	RepeatMasker	DNA/Kolobok-E	1202	1390	545	+	.	ID="RND-6_FAMILY-5151";Tend="1335";Tstart="1133";shortTE="F";uid="8f7f1271-254e-4999-b55a-fa2e43a8219b"
JABAOA010008201.1	RepeatMasker	LINE/RTE-BovB	2981	3378	1311	-	.	ID="RND-6_FAMILY-21887";Tend="1676";Tstart="1304";shortTE="F";uid="4cf0b855-f5c1-44fa-af9c-64941eb3782d"
JABAOA010008204.1	RepeatMasker	DNA	3260	3619	1750	+	.	ID="RND-1_FAMILY-36";Tend="1541";Tstart="1176";shortTE="F";uid="32659094-b525-4370-bf58-2bfc285dfa57"
JABAOA010008204.1	RepeatMasker	LINE/RTE-BovB	2408	2720	632	-	.	ID="RND-3_FAMILY-111";Tend="1723";Tstart="1354";shortTE="F";uid="0a5d66bb-1253-4d4c-a0ab-bd446a1b54d9"
JABAOA010000812.1	RepeatMasker	Retroposon?	115	1014	3987	+	.	ID="RND-1_FAMILY-7";Tend="1794";Tstart="854";shortTE="F";uid="20377916-863c-4a04-bb99-3194e996a090"
JABAOA010008207.1	RepeatMasker	Unknown	1176	1352	463	+	.	ID="RND-6_FAMILY-135";Tend="1050";Tstart="875";shortTE="F";uid="4035b14f-9dcb-4b58-a46c-a5d8e14d6101"
JABAOA010008208.1	RepeatMasker	Retroposon?	1039	1158	438	-	.	ID="RND-6_FAMILY-3888";Tend="1220";Tstart="1099";shortTE="F";uid="c5d95193-6223-4314-b7aa-d63c54eaa379"
JABAOA010008208.1	RepeatMasker	DNA/Ginger-1	662	992	860	-	.	ID="RND-6_FAMILY-4698";Tend="1748";Tstart="1352";shortTE="F";uid="428e8679-40bd-4efd-8076-c4650342589a"
JABAOA010008212.1	RepeatMasker	Retroposon?	1	118	641	-	.	ID="RND-6_FAMILY-1967";Tend="1043";Tstart="917";shortTE="F";uid="a1a25ad7-ffec-409a-9556-192a38479545"
JABAOA010008213.1	RepeatMasker	DNA/hAT-Tip100	1190	1617	1475	+	.	ID="RND-3_FAMILY-203";TEgroup="ctg_8217%7CRND-3_FAMILY-203%7C1";Tend="1694";Tstart="979";shortTE="F";uid="ad86046e-4955-4efd-aae7-f007fecfb72a"
JABAOA010008213.1	RepeatMasker	Retroposon?	1960	2981	6202	-	.	ID="RND-4_FAMILY-238";Tend="1788";Tstart="754";shortTE="F";uid="dd429d29-80f9-4869-b578-daec0b3485df"
JABAOA010008214.1	RepeatMasker	DNA/Kolobok-E	2396	2619	521	-	.	ID="RND-3_FAMILY-70";Tend="1812";Tstart="1551";shortTE="F";uid="c194e05b-2881-4310-ae99-07fdcfb0a391"
JABAOA010008214.1	RepeatMasker	Retroposon?	2648	2975	1520	-	.	ID="RND-6_FAMILY-3888";Tend="1309";Tstart="957";shortTE="F";uid="922948c8-a0e7-4298-a020-5592c7214409"
JABAOA010008215.1	RepeatMasker	DNA/Kolobok-E	1954	2151	483	+	.	ID="rnd-5_family-1864";Tend="2033";Tstart="1752";shortTE="F";uid="c6ef53b1-e1a1-4b67-8af7-6bda50aa7325"
JABAOA010000813.1	RepeatMasker	Unknown	138	856	5302	+	.	ID="RND-4_FAMILY-735";Tend="1647";Tstart="902";shortTE="F";uid="7bf2a316-3e54-437f-90df-a919a3b09573"
JABAOA010008216.1	RepeatMasker	DNA/Ginger-1	2529	2934	998	+	.	ID="RND-5_FAMILY-1110";Tend="1326";Tstart="909";shortTE="F";uid="30467e5a-ebc1-482c-ad17-065acb42eba8"
JABAOA010008216.1	RepeatMasker	DNA/Ginger-1	1510	2162	1420	+	.	ID="RND-5_FAMILY-1110";Tend="1761";Tstart="1024";shortTE="F";uid="5e2b9465-a905-4d06-bd30-0968c24c5c37"
JABAOA010008217.1	RepeatMasker	Retroposon?	84	330	863	-	.	ID="RND-6_FAMILY-3888";Tend="1145";Tstart="892";shortTE="F";uid="2eba191b-3adc-44c9-948f-70013ca5766e"
JABAOA010008218.1	RepeatMasker	LTR/Gypsy	1	1083	4437	-	.	ID="GYPSY-25_LH-I";Tend="3110";Tstart="2028";shortTE="F";uid="0741ce35-febf-4182-9f45-a9496ac0ade7"
JABAOA010008220.1	RepeatMasker	Unknown	286	446	710	-	.	ID="RND-6_FAMILY-6771";Tend="226";Tstart="67";shortTE="F";uid="151d0240-5d9d-449a-b7ff-938b3027454f"
JABAOA010008220.1	RepeatMasker	Unknown	856	1016	710	-	.	ID="RND-6_FAMILY-6771";Tend="226";Tstart="67";shortTE="F";uid="a7e8627a-db4b-4975-8cbf-5b1c52f49ed2"
JABAOA010008222.1	RepeatMasker	DNA/Maverick	8	1348	2112	-	.	ID="POLINTON-1_TC";Tend="5227";Tstart="3883";shortTE="F";uid="149c097f-8c2c-42cb-bba4-c6afd55fbfef"
JABAOA010008224.1	RepeatMasker	DNA/Ginger-1	787	1321	2968	+	.	ID="RND-6_FAMILY-25049";Tend="2090";Tstart="1599";shortTE="F";uid="a82e405c-5d56-48a4-bc52-8da5c7767be2"
JABAOA010000814.1	RepeatMasker	DNA/PIF-Harbinger	1252	1445	710	-	.	ID="HARBINGER-2_LMI";Tend="1813";Tstart="1618";shortTE="F";uid="3754d3ee-819d-4ab3-b666-fc2637af41e9"
JABAOA010008228.1	RepeatMasker	Unknown	953	1115	409	+	.	ID="RND-5_FAMILY-1462";Tend="514";Tstart="327";shortTE="F";uid="da81722d-2d93-40a3-a276-49a2169c00cd"
JABAOA010008228.1	RepeatMasker	DNA/Ginger-1	1	493	2959	-	.	ID="RND-1_FAMILY-0";Tend="1282";Tstart="769";shortTE="F";uid="9cb13602-5e09-488c-a375-48477fecf441"
JABAOA010008229.1	RepeatMasker	Unknown	976	1156	1563	-	.	ID="RND-6_FAMILY-18168";Tend="1531";Tstart="1344";shortTE="F";uid="8eea9b8f-b283-47fe-8759-91eee492c159"
JABAOA010008229.1	RepeatMasker	Unknown	3504	3805	2533	-	.	ID="RND-6_FAMILY-18168";Tend="1363";Tstart="1059";shortTE="F";uid="cf8cc0a3-d01d-473a-93af-af4d0841838a"
JABAOA010008230.1	RepeatMasker	Retroposon?	210	424	1017	+	.	ID="RND-1_FAMILY-7";Tend="1565";Tstart="1332";shortTE="F";uid="fd9643c6-e1b9-4af0-add1-c6fc51bc4787"
JABAOA010008230.1	RepeatMasker	RC/Helitron	2344	2631	2407	-	.	ID="RND-1_FAMILY-67";Tend="1901";Tstart="1613";shortTE="F";uid="038381d8-0e49-427b-a563-1c2d835c9a07"
JABAOA010008235.1	RepeatMasker	DNA/Kolobok-E	1085	2174	3772	+	.	ID="RND-6_FAMILY-5151";Tend="1869";Tstart="743";shortTE="F";uid="11aec4e4-fcbd-4234-8528-0d89837e6c60"
JABAOA010008236.1	RepeatMasker	DNA	3924	4142	862	-	.	ID="DNA8-54_AP";Tend="221";Tstart="1";shortTE="F";uid="dfe748df-77da-4ce9-95a9-7e49b86620c6"
JABAOA010008236.1	RepeatMasker	DNA/Ginger-1	11	502	2208	-	.	ID="RND-6_FAMILY-2606";Tend="1377";Tstart="809";shortTE="F";uid="b40bc8dc-9dde-48e4-8d18-8bcb3be2bff0"
JABAOA010008236.1	RepeatMasker	DNA	3341	3547	990	-	.	ID="DNA8-54_AP";Tend="588";Tstart="385";shortTE="F";uid="c294abcd-07c9-4ef6-b748-9a4c9aad836f"
JABAOA010008241.1	RepeatMasker	DNA/TcMar-Mariner	1015	1371	801	+	.	ID="MARINER-25_LMI";Tend="356";Tstart="1";shortTE="F";uid="7bf89832-e613-410e-9320-1bb7cc4abb7b"
JABAOA010008242.1	RepeatMasker	Unknown	324	483	1482	+	.	ID="RND-1_FAMILY-194";Tend="1114";Tstart="955";shortTE="F";uid="108caa36-f843-4ea2-bf3b-640ea59bbda5"
JABAOA010008243.1	RepeatMasker	LINE/RTE-BovB	1009	1303	1371	+	.	ID="RND-3_FAMILY-111";Tend="1705";Tstart="1390";shortTE="F";uid="b3b61ed9-6422-4eb7-95c3-90fd5a18d2ac"
JABAOA010008245.1	RepeatMasker	DNA/Ginger-1	1915	2228	1562	+	.	ID="RND-6_FAMILY-10821";Tend="1078";Tstart="737";shortTE="F";uid="ca0de777-3d36-42f5-8997-de9e9f9f67c0"
JABAOA010008245.1	RepeatMasker	Retroposon?	848	1009	556	+	.	ID="RND-5_FAMILY-708";Tend="1602";Tstart="1453";shortTE="F";uid="9484b420-f500-40e6-b12f-feae6c2f4c3d"
JABAOA010008245.1	RepeatMasker	DNA/Kolobok-E	35	745	893	-	.	ID="RND-5_FAMILY-1864";TEgroup="ctg_8249%7CRND-5_FAMILY-1864%7C1";Tend="1906";Tstart="807";shortTE="F";uid="bfe33469-3434-4dcc-8014-94becff5e3fc"
JABAOA010008245.1	RepeatMasker	DNA/Ginger-1	2330	2566	1057	-	.	ID="RND-1_FAMILY-33";Tend="1134";Tstart="904";shortTE="F";uid="f5d89253-1bd1-45ed-a3ae-78088f16f9f1"
JABAOA010000816.1	RepeatMasker	Unknown	1036	1195	1386	-	.	ID="RND-6_FAMILY-19938";Tend="1050";Tstart="891";shortTE="F";uid="9028600f-1f6a-4414-9290-0354aeea2b08"
JABAOA010008246.1	RepeatMasker	DNA/hAT-Charlie	1919	2028	787	+	.	ID="DNA8-58_AP";Tend="116";Tstart="1";shortTE="F";uid="a764d426-e6f1-4347-8da1-1dcb10f3687d"
JABAOA010008246.1	RepeatMasker	DNA/Ginger-1	967	1512	2699	+	.	ID="rnd-6_family-2606";Tend="2233";Tstart="1675";shortTE="F";uid="7b363042-f836-4ca1-acfb-c3517d545570"
JABAOA010008248.1	RepeatMasker	Retroposon?	2561	2992	525	+	.	ID="RND-1_FAMILY-7";Tend="1748";Tstart="1215";shortTE="F";uid="c0bfecd0-85e4-410c-ac24-577a206dcd18"
JABAOA010008248.1	RepeatMasker	Retroposon?	1137	1277	483	-	.	ID="RND-1_FAMILY-125";Tend="2046";Tstart="1917";shortTE="F";uid="5a73ffbb-9b94-4415-9f31-bc3bf8981709"
JABAOA010008248.1	RepeatMasker	Retroposon?	1437	2000	974	-	.	ID="RND-1_FAMILY-96";Tend="1476";Tstart="904";shortTE="F";uid="42d04b2b-1aa4-4260-b419-cab8b732bd16"
JABAOA010008249.1	RepeatMasker	DNA/hAT-Tip100	963	1090	626	-	.	ID="RND-1_FAMILY-113";Tend="1139";Tstart="985";shortTE="F";uid="4aebe0a7-d319-406e-9625-0aa116a5df67"
JABAOA010008249.1	RepeatMasker	Unknown	156	437	777	-	.	ID="RND-6_FAMILY-2061";Tend="1184";Tstart="884";shortTE="F";uid="64cf9b95-ae44-45d4-a3f1-6ac74c05d5a6"
JABAOA010008250.1	RepeatMasker	DNA/Ginger-1	360	768	1021	+	.	ID="RND-2_FAMILY-108";TEgroup="ctg_8254%7CRND-2_FAMILY-108%7C1";Tend="1228";Tstart="967";shortTE="F";uid="ccd05295-d7d2-4808-b1db-eb98a3f3a81d"
JABAOA010008250.1	RepeatMasker	DNA/Ginger-1	746	934	515	-	.	ID="RND-6_FAMILY-4698";Tend="1245";Tstart="1051";shortTE="F";uid="1fb3c959-c00f-4b18-899d-eab53c22a6ee"
JABAOA010008250.1	RepeatMasker	Retroposon?	336	504	653	-	.	ID="RND-1_FAMILY-6";Tend="1534";Tstart="1363";shortTE="F";uid="c08282e8-6165-43ab-a74b-7fa19e01cef1"
JABAOA010008251.1	RepeatMasker	LINE/RTE-BovB	1997	2571	1913	+	.	ID="RND-3_FAMILY-111";Tend="1724";Tstart="1094";shortTE="F";uid="0f850336-0a7b-43e1-9c21-54df4cca3bab"
JABAOA010008251.1	RepeatMasker	Retroposon?	855	1003	763	+	.	ID="RND-6_FAMILY-3888";Tend="1116";Tstart="961";shortTE="F";uid="316da238-5323-47a4-8567-391599e2cd51"
JABAOA010008251.1	RepeatMasker	Retroposon?	97	327	1156	+	.	ID="RND-1_FAMILY-14";Tend="1922";Tstart="1685";shortTE="F";uid="08de0484-45e9-4d6f-b578-056741d5a341"
JABAOA010008251.1	RepeatMasker	Retroposon?	1075	1306	493	-	.	ID="RND-4_FAMILY-238";Tend="1255";Tstart="1017";shortTE="F";uid="57ed8aa8-5346-4575-8d2c-23fbbf2ee0a4"
JABAOA010008251.1	RepeatMasker	Unknown	887	1041	520	-	.	ID="RND-6_FAMILY-6677";Tend="3297";Tstart="3133";shortTE="F";uid="34757691-016a-4cf9-838f-70a8b367fc48"
JABAOA010008252.1	RepeatMasker	DNA/MULE-MuDR	1263	1734	2837	-	.	ID="RND-6_FAMILY-17341";TEgroup="ctg_8256%7CRND-6_FAMILY-17341%7C1";Tend="1242";Tstart="494";shortTE="F";uid="590b0056-b540-4245-bb89-71af06229ffc"
JABAOA010008253.1	RepeatMasker	DNA/Ginger-1	1068	1847	3800	-	.	ID="RND-6_FAMILY-2606";Tend="1682";Tstart="825";shortTE="F";uid="d8533c2a-8d33-48d1-9e8d-6f79c84841f3"
JABAOA010000817.1	RepeatMasker	DNA/hAT-Charlie	1421	1629	1623	-	.	ID="RND-4_FAMILY-756";Tend="1099";Tstart="883";shortTE="F";uid="b3fd97fe-a45f-4f7c-abbd-89e9911fdd6c"
JABAOA010008256.1	RepeatMasker	Unknown	2	181	944	+	.	ID="RND-6_FAMILY-135";Tend="1317";Tstart="1146";shortTE="F";uid="fe353c1d-afca-40fd-8887-40e8d2810f2b"
JABAOA010008257.1	RepeatMasker	Unknown	764	1273	1975	-	.	ID="RND-3_FAMILY-34";Tend="1513";Tstart="1000";shortTE="F";uid="6d399266-290b-439d-b73c-75d2669fb2ae"
JABAOA010008257.1	RepeatMasker	DNA	52	529	1954	-	.	ID="RND-6_FAMILY-550";Tend="1387";Tstart="935";shortTE="F";uid="fe9f73e8-ac1b-405c-b9dc-b4bdba7979a7"
JABAOA010008258.1	RepeatMasker	Unknown	3956	4233	726	+	.	ID="RND-6_FAMILY-2061";Tend="1184";Tstart="884";shortTE="F";uid="0a11a3f8-5d14-4fc8-985d-e5eee1305d97"
JABAOA010008258.1	RepeatMasker	DNA/hAT-Tip100	3290	3428	787	+	.	ID="RND-1_FAMILY-113";Tend="1139";Tstart="970";shortTE="F";uid="c0f51cb3-ebc7-424d-a5b2-36f06bdefcb5"
JABAOA010008259.1	RepeatMasker	LINE/I-Jockey	1	152	466	+	.	ID="RND-5_FAMILY-2079";Tend="1369";Tstart="1225";shortTE="F";uid="21213206-18e3-4505-a764-d3bdf8094ea2"
JABAOA010008260.1	RepeatMasker	DNA	133	394	972	+	.	ID="RND-5_FAMILY-1449";Tend="1503";Tstart="1251";shortTE="F";uid="a27a6655-2e8d-47e0-8fb1-3c14bd9899f8"
JABAOA010008260.1	RepeatMasker	Unknown	598	1113	1940	-	.	ID="RND-3_FAMILY-34";Tend="1513";Tstart="1000";shortTE="F";uid="1813614c-98ef-476e-81d9-ba251cc941e9"
JABAOA010008261.1	RepeatMasker	DNA/Ginger-1	2410	2946	1562	+	.	ID="RND-6_FAMILY-856";Tend="2077";Tstart="1419";shortTE="F";uid="1cf40984-f94a-4e18-a19a-00c7d4afdd72"
JABAOA010008262.1	RepeatMasker	DNA/Ginger-1	63	280	778	+	.	ID="RND-6_FAMILY-4698";Tend="1604";Tstart="1372";shortTE="F";uid="9f056ef4-f1f4-4ada-a2c6-5b24bc2291ab"
JABAOA010008262.1	RepeatMasker	Unknown	1710	1903	802	+	.	ID="RND-6_FAMILY-135";Tend="1459";Tstart="1248";shortTE="F";uid="7138c87e-43ec-4bde-8b77-cd430f0927a7"
JABAOA010008262.1	RepeatMasker	DNA/Ginger-1	313	565	753	+	.	ID="rnd-6_family-4698";Tend="1712";Tstart="1425";shortTE="F";uid="6ae56e31-60e4-4e6b-abf8-28001a3dc082"
JABAOA010008263.1	RepeatMasker	Retroposon?	840	1628	3189	+	.	ID="RND-3_FAMILY-43";Tend="1717";Tstart="986";shortTE="F";uid="07bdd4f4-f877-4b60-b0d2-da8d26b5ab01"
JABAOA010008264.1	RepeatMasker	Unknown	318	869	3031	-	.	ID="RND-6_FAMILY-135";Tend="1459";Tstart="906";shortTE="F";uid="8c909076-c78f-4614-b4e0-00ce5bf81c48"
JABAOA010000818.1	RepeatMasker	Unknown	1398	1557	1508	+	.	ID="RND-1_FAMILY-194";Tend="1114";Tstart="955";shortTE="F";uid="e8982e66-ce77-4261-b4bd-0ab2e7e92e9e"
JABAOA010008268.1	RepeatMasker	DNA/Ginger-1	1039	1388	1486	+	.	ID="RND-5_FAMILY-1480";Tend="1538";Tstart="1190";shortTE="F";uid="d4117bb5-7ff4-4fc9-9367-ba9b6bc4e4e1"
JABAOA010008268.1	RepeatMasker	DNA/Ginger-1	1601	1786	910	-	.	ID="RND-1_FAMILY-8";Tend="1142";Tstart="953";shortTE="F";uid="f3075d3d-d403-45bd-8ac2-b63725e41808"
JABAOA010008269.1	RepeatMasker	Retroposon?	1456	1711	574	+	.	ID="RND-6_FAMILY-3888";Tend="1276";Tstart="1032";shortTE="F";uid="53b76734-a66b-4c2f-9fde-b95cdf91381e"
JABAOA010008270.1	RepeatMasker	DNA/P	606	939	1766	+	.	ID="RND-5_FAMILY-3745";Tend="1197";Tstart="886";shortTE="F";uid="a96281d3-7fcb-40e5-a972-36e0ceb2cf9f"
JABAOA010008270.1	RepeatMasker	DNA/hAT-Charlie	256	581	1452	-	.	ID="DNA8-58_AP";Tend="393";Tstart="1";shortTE="F";uid="341160f7-1b7a-41bb-9b60-fa66530500f2"
JABAOA010008271.1	RepeatMasker	Retroposon?	690	869	478	+	.	ID="RND-1_FAMILY-27";Tend="1953";Tstart="1784";shortTE="F";uid="04a9b442-3435-491a-80c4-f0ee060eb46e"
JABAOA010008271.1	RepeatMasker	DNA	2454	2642	552	-	.	ID="ttaa13b_ap";Tend="382";Tstart="190";shortTE="F";uid="89de12ff-da35-4d27-8750-351d1c845e86"
JABAOA010008271.1	RepeatMasker	Unknown	1	230	2082	-	.	ID="RND-5_FAMILY-3815";Tend="495";Tstart="266";shortTE="F";uid="1ead128b-bf6f-45b6-bfc3-90f6f0ff4870"
JABAOA010008272.1	RepeatMasker	DNA	1464	1596	409	+	.	ID="RND-3_FAMILY-136";Tend="1342";Tstart="1216";shortTE="F";uid="8b11c248-2a42-4819-922f-4e385a2a8b0f"
JABAOA010008272.1	RepeatMasker	DNA/Ginger-1	1651	1909	571	+	.	ID="RND-1_FAMILY-1";Tend="2506";Tstart="2287";shortTE="F";uid="745b9abc-c204-400e-b98a-463db15f7859"
JABAOA010008272.1	RepeatMasker	DNA/Ginger-1	1	196	1329	+	.	ID="RND-5_FAMILY-1110";Tend="1814";Tstart="1604";shortTE="F";uid="7253bb85-fc6b-46d0-9872-99850768c02c"
JABAOA010008272.1	RepeatMasker	Unknown	587	736	415	+	.	ID="RND-4_FAMILY-767";Tend="906";Tstart="764";shortTE="F";uid="f3f6cd33-42fc-485e-a5df-437407eb7553"
JABAOA010008272.1	RepeatMasker	DNA/Kolobok-E	1619	1877	1128	-	.	ID="RND-3_FAMILY-70";Tend="1161";Tstart="898";shortTE="F";uid="acb8d391-7266-4e33-8efe-1b9043c3f4db"
JABAOA010008272.1	RepeatMasker	DNA/Ginger-1	767	946	777	-	.	ID="RND-2_FAMILY-108";Tend="1142";Tstart="966";shortTE="F";uid="60e4086b-b51d-4e7b-8513-06e96f6bec80"
JABAOA010008275.1	RepeatMasker	DNA	2388	2791	531	+	.	ID="TTAA7_AP";Tend="434";Tstart="12";shortTE="F";uid="0cea505d-d6e9-4199-a1d8-9040a55f93cd"
JABAOA010008275.1	RepeatMasker	DNA/hAT?	829	1217	1401	-	.	ID="RND-3_FAMILY-96";Tend="1260";Tstart="836";shortTE="F";uid="81f37d4a-ac27-4403-8531-4908c4c94e65"
JABAOA010008277.1	RepeatMasker	LINE/RTE-BovB	885	1390	421	+	.	ID="RTE-33_LMI";Tend="3150";Tstart="2610";shortTE="F";uid="d1a873fd-2b0a-4719-a249-a1f9f6600ad1"
JABAOA010008277.1	RepeatMasker	LINE/RTE-BovB	1051	1432	2337	-	.	ID="RND-3_FAMILY-52";Tend="853";Tstart="440";shortTE="F";uid="e6037b08-1e0a-4cbd-9b17-4f15195e8851"
JABAOA010008279.1	RepeatMasker	DNA/Ginger-1	637	1095	649	+	.	ID="RND-6_FAMILY-2606";TEgroup="ctg_8283%7CRND-6_FAMILY-2606%7C1";Tend="1670";Tstart="1108";shortTE="F";uid="5c329ba7-e969-4a90-bdaf-3aaa476df81f"
JABAOA010008282.1	RepeatMasker	LINE/RTE-BovB	3290	3579	1165	+	.	ID="RND-5_FAMILY-21";Tend="1470";Tstart="1161";shortTE="F";uid="c6fe71b3-8ebe-4e49-be5c-06c71fe71932"
JABAOA010008282.1	RepeatMasker	Retroposon?	1927	2303	1069	+	.	ID="RND-3_FAMILY-43";Tend="1453";Tstart="1007";shortTE="F";uid="1c80ed1d-b5be-41ad-aea1-2d485d563b7e"
JABAOA010008282.1	RepeatMasker	RC/Helitron	408	734	1866	-	.	ID="RND-5_FAMILY-2027";Tend="1296";Tstart="929";shortTE="F";uid="26281e87-221d-4224-933e-5ba4996519b3"
JABAOA010008282.1	RepeatMasker	DNA	738	1022	1957	-	.	ID="RND-5_FAMILY-825";Tend="1598";Tstart="1296";shortTE="F";uid="cc18eb0b-cd29-43ea-9fad-8a761614384b"
JABAOA010008282.1	RepeatMasker	DNA/Ginger-1	1697	1933	656	-	.	ID="RND-6_FAMILY-4698";Tend="1743";Tstart="1506";shortTE="F";uid="5e0de177-30de-40b6-9830-5f81a1e10388"
JABAOA010008283.1	RepeatMasker	Retroposon?	733	958	438	-	.	ID="RND-3_FAMILY-43";Tend="1144";Tstart="943";shortTE="F";uid="c184137b-601d-4bda-ad7c-98d2eee93934"
JABAOA010000820.1	RepeatMasker	LINE/R1-LOA	1	284	1330	-	.	ID="RND-6_FAMILY-1331";Tend="1168";Tstart="894";shortTE="F";uid="b3dc2d73-f151-46dc-9abf-c68473d1efaa"
JABAOA010008292.1	RepeatMasker	Retroposon?	220	344	403	-	.	ID="RND-4_FAMILY-238";Tend="1847";Tstart="1721";shortTE="F";uid="89b1eb34-82f4-4631-a888-51d811804c0a"
JABAOA010008292.1	RepeatMasker	Retroposon?	3	164	453	-	.	ID="RND-6_FAMILY-1967";Tend="1131";Tstart="926";shortTE="F";uid="95a1e20b-3e8e-421d-a37c-00067c60f5e4"
JABAOA010008295.1	RepeatMasker	Retroposon?	3305	3707	1186	+	.	ID="RND-5_FAMILY-708";Tend="1685";Tstart="1276";shortTE="F";uid="2395e873-c4dc-4790-88b4-6fb26ce9754e"
JABAOA010008295.1	RepeatMasker	Retroposon?	2811	3288	2582	+	.	ID="RND-6_FAMILY-3888";Tend="1429";Tstart="950";shortTE="F";uid="73e9e586-1788-415f-9c1b-9317ae9699b7"
JABAOA010000074.1	RepeatMasker	DNA/Kolobok-E	421	734	1230	+	.	ID="RND-2_FAMILY-13";Tend="1926";Tstart="1565";shortTE="F";uid="6b5f99c5-3ad4-4301-bdb0-83c75e70a8b6"
JABAOA010000074.1	RepeatMasker	Retroposon?	1	422	2025	-	.	ID="RND-6_FAMILY-1967";Tend="1605";Tstart="1129";shortTE="F";uid="dacffc9d-b816-4b82-9df8-b5351945d3d9"
JABAOA010008296.1	RepeatMasker	Retroposon?	673	795	1180	+	.	ID="RND-3_FAMILY-43";Tend="1542";Tstart="941";shortTE="F";uid="3cee03af-672c-40ed-80f5-9c1abae23ff4"
JABAOA010008296.1	RepeatMasker	DNA/Ginger-1	336	672	1220	-	.	ID="RND-1_FAMILY-19";Tend="1730";Tstart="1324";shortTE="F";uid="efd6dc20-429b-44a1-86f5-edba1d52dbb8"
JABAOA010008296.1	RepeatMasker	Retroposon?	803	1063	420	-	.	ID="RND-6_FAMILY-3888";Tend="1295";Tstart="958";shortTE="F";uid="6f239060-27d4-412f-a3ad-237a56ce53c2"
JABAOA010008301.1	RepeatMasker	Retroposon?	5051	5492	1989	+	.	ID="RND-6_FAMILY-1967";Tend="1830";Tstart="1346";shortTE="F";uid="1d2e8683-0d94-4b58-aac7-b0628f226613"
JABAOA010008301.1	RepeatMasker	DNA/Ginger-1	4906	5227	862	-	.	ID="RND-1_FAMILY-33";Tend="1813";Tstart="1495";shortTE="F";uid="2bc4f966-5139-419b-b167-c949925f80ae"
JABAOA010008301.1	RepeatMasker	Unknown	7150	7378	655	-	.	ID="RND-1_FAMILY-41";Tend="1172";Tstart="985";shortTE="F";uid="a85be194-049c-41e3-a51e-f0be3f40908f"
JABAOA010008301.1	RepeatMasker	DNA/Kolobok-E	3968	4917	1104	-	.	ID="RND-5_FAMILY-1864";TEgroup="ctg_8305%7CRND-5_FAMILY-1864%7C1";Tend="1909";Tstart="753";shortTE="F";uid="e7e6f6ae-1af6-4f0d-a096-a15c6bb3f1f1"
JABAOA010008303.1	RepeatMasker	DNA/Ginger-1	1386	1824	1715	-	.	ID="RND-6_FAMILY-856";Tend="1716";Tstart="1236";shortTE="F";uid="016b4a80-3c9d-41ef-a5c6-4cd0ecb837b1"
JABAOA010000822.1	RepeatMasker	Retroposon?	49	515	2842	-	.	ID="RND-1_FAMILY-7";Tend="1324";Tstart="855";shortTE="F";uid="1d045059-a789-4fe1-a5ff-a10aa169f195"
JABAOA010008306.1	RepeatMasker	DNA/Ginger-1	207	669	2773	-	.	ID="RND-5_FAMILY-1110";Tend="1674";Tstart="1178";shortTE="F";uid="6412dd6d-e0fe-463f-9f55-6cf63f8b8313"
JABAOA010008309.1	RepeatMasker	LINE/I-Jockey	618	1104	512	+	.	ID="VINGI-21_LMI";Tend="616";Tstart="139";shortTE="F";uid="8ba80bec-0138-4b6c-bb4b-bc8cf1138147"
JABAOA010008310.1	RepeatMasker	DNA/Kolobok-E	819	1070	807	-	.	ID="RND-6_FAMILY-5151";Tend="1743";Tstart="1464";shortTE="F";uid="3087b1bb-3691-4a29-b44a-16839b0d4d5d"
JABAOA010008310.1	RepeatMasker	DNA/hAT-Charlie	2216	2399	1463	-	.	ID="RND-4_FAMILY-756";Tend="1092";Tstart="883";shortTE="F";uid="2df421d4-82bb-40f7-ae62-6268b1ce77ef"
JABAOA010008311.1	RepeatMasker	LINE/RTE-BovB	2282	2420	550	+	.	ID="RND-1_FAMILY-18";Tend="2677";Tstart="2348";shortTE="F";uid="73e538fc-4560-47a8-97e8-fb3a00614488"
JABAOA010008311.1	RepeatMasker	RC/Helitron	2099	2281	813	+	.	ID="RND-4_FAMILY-897";Tend="1608";Tstart="1402";shortTE="F";uid="6901d02d-1dde-4ed4-a3f3-f8143802628d"
JABAOA010008311.1	RepeatMasker	Unknown	1560	1926	522	+	.	ID="RND-5_FAMILY-7448";Tend="760";Tstart="417";shortTE="F";uid="0dc36285-4fef-4863-b191-e5dc8a00fadc"
JABAOA010008311.1	RepeatMasker	DNA/Ginger-1	3486	4189	3921	-	.	ID="RND-6_FAMILY-4698";Tend="1751";Tstart="962";shortTE="F";uid="1358df24-9534-417e-938b-12e67066de08"
JABAOA010008312.1	RepeatMasker	DNA/Kolobok-E	218	446	1349	-	.	ID="RND-5_FAMILY-386";Tend="801";Tstart="550";shortTE="F";uid="fc39b613-021a-41a4-aaf7-c385cdb97bb9"
JABAOA010008312.1	RepeatMasker	LINE/RTE-BovB	2408	2700	1119	-	.	ID="RND-6_FAMILY-4744";Tend="1213";Tstart="902";shortTE="F";uid="8c7531ae-5a5b-4a9e-b42c-ca1452ddb43e"
JABAOA010008312.1	RepeatMasker	DNA/Kolobok-E	1931	2184	1368	-	.	ID="RND-5_FAMILY-386";Tend="822";Tstart="550";shortTE="F";uid="80009eee-dadf-41e1-97bd-116c6a19e86a"
JABAOA010008312.1	RepeatMasker	LINE/RTE-BovB	670	1000	1450	-	.	ID="RND-6_FAMILY-4744";Tend="1213";Tstart="902";shortTE="F";uid="7856d3c3-4d38-4dda-b458-d1cd75340687"
JABAOA010008313.1	RepeatMasker	DNA/Ginger-1	383	590	1079	+	.	ID="RND-1_FAMILY-33";Tend="1114";Tstart="910";shortTE="F";uid="1940f7f5-b2bb-48ec-94df-4dee914744ad"
JABAOA010008313.1	RepeatMasker	DNA/TcMar-Mariner	1632	1822	642	-	.	ID="MARINER-14_RPR";Tend="461";Tstart="259";shortTE="F";uid="0f678b7b-90a0-426a-956c-cde5e742cb1f"
JABAOA010008314.1	RepeatMasker	DNA/Kolobok-E	2203	2320	471	+	.	ID="RND-6_FAMILY-5151";Tend="842";Tstart="727";shortTE="F";uid="e03607d6-5514-4d26-9acc-8c698ec88a7e"
JABAOA010008314.1	RepeatMasker	Retroposon?	334	828	1791	+	.	ID="RND-5_FAMILY-1208";Tend="1489";Tstart="934";shortTE="F";uid="692f5454-4a6b-4e1c-8572-0812ae25df7f"
JABAOA010008314.1	RepeatMasker	Unknown	1492	1737	499	+	.	ID="RND-1_FAMILY-41";Tend="1192";Tstart="919";shortTE="F";uid="cb82c98a-cd12-4ff2-b493-f4116176490b"
JABAOA010008314.1	RepeatMasker	DNA/Ginger-1	2217	2908	2127	-	.	ID="rnd-6_family-25049";Tend="1754";Tstart="989";shortTE="F";uid="28068261-0af7-4307-8d38-e9b0faba7fac"
JABAOA010008314.1	RepeatMasker	LINE/RTE-BovB	835	956	517	-	.	ID="RND-5_FAMILY-2349";Tend="1161";Tstart="1024";shortTE="F";uid="55ba4df5-4a12-4d33-8628-d42aed7f06b7"
JABAOA010008314.1	RepeatMasker	RC/Helitron	285	535	1044	-	.	ID="RND-4_FAMILY-897";Tend="1565";Tstart="1282";shortTE="F";uid="3d1ef048-3ab6-4bf9-aadf-0c461f7a87f7"
JABAOA010008315.1	RepeatMasker	Unknown	31	331	1446	-	.	ID="RND-6_FAMILY-135";Tend="1212";Tstart="914";shortTE="F";uid="02c46bb8-492f-43ec-8294-94b0da6210a4"
JABAOA010008315.1	RepeatMasker	Unknown	891	1337	2070	-	.	ID="RND-6_FAMILY-135";Tend="1465";Tstart="1018";shortTE="F";uid="bb52328f-40a5-4462-bf4c-cfe3f30ef121"
JABAOA010008316.1	RepeatMasker	Unknown	526	808	1559	-	.	ID="RND-3_FAMILY-34";Tend="1517";Tstart="1197";shortTE="F";uid="47714499-49a4-468c-b6a5-8fc9ade16fe5"
JABAOA010008317.1	RepeatMasker	Unknown	1799	2134	649	+	.	ID="RND-6_FAMILY-135";TEgroup="ctg_8321%7CRND-6_FAMILY-135%7C1";Tend="1437";Tstart="1018";shortTE="F";uid="4e182e14-00c1-4463-9ac3-dad9605dfbc6"
JABAOA010008317.1	RepeatMasker	DNA/Ginger-1	2505	2784	1675	+	.	ID="RND-6_FAMILY-8806";Tend="1468";Tstart="1169";shortTE="F";uid="4dcfb512-f718-4278-a2d8-673b226195ef"
JABAOA010008321.1	RepeatMasker	RC/Helitron	287	473	596	+	.	ID="RND-4_FAMILY-897";Tend="1579";Tstart="1390";shortTE="F";uid="f99e23ec-1629-4890-b61c-a396a2893eae"
JABAOA010008321.1	RepeatMasker	Retroposon?	108	275	803	+	.	ID="RND-6_FAMILY-3888";Tend="1337";Tstart="1169";shortTE="F";uid="1acc34aa-3b53-4e39-8533-08ccd2026269"
JABAOA010008322.1	RepeatMasker	DNA/hAT-hAT19	442	597	697	+	.	ID="DNA8-49_AP";Tend="171";Tstart="1";shortTE="F";uid="ca3c1c31-973a-4975-9e42-e4e6943cffc1"
JABAOA010008324.1	RepeatMasker	Retroposon?	1772	2544	2394	+	.	ID="RND-1_FAMILY-7";Tend="1907";Tstart="974";shortTE="F";uid="96650ab5-9f90-43f8-a2cb-02d1e112a811"
JABAOA010008324.1	RepeatMasker	Unknown	5100	5518	2395	-	.	ID="RND-5_FAMILY-1539";Tend="1479";Tstart="977";shortTE="F";uid="bdc0e045-f076-45d1-b0dc-740a5c28b883"
JABAOA010000824.1	RepeatMasker	DNA/hAT?	71	360	1888	-	.	ID="RND-6_FAMILY-1214";Tend="934";Tstart="654";shortTE="F";uid="7da3a433-91ac-44b6-a190-ff2e8008bed3"
JABAOA010000824.1	RepeatMasker	Unknown	1079	1310	465	-	.	ID="RND-6_FAMILY-2186";Tend="800";Tstart="572";shortTE="F";uid="6ac24c60-d5e4-4cbd-87ff-996c9930ba98"
JABAOA010008327.1	RepeatMasker	Retroposon?	235	490	772	-	.	ID="RND-4_FAMILY-238";Tend="1137";Tstart="885";shortTE="F";uid="5740cfb6-eb60-449c-8cd5-b1b0f957a663"
JABAOA010008328.1	RepeatMasker	LINE/I-Jockey	1238	2346	2778	-	.	ID="RND-6_FAMILY-26499";Tend="2093";Tstart="1144";shortTE="F";uid="d844764c-eb2b-4326-b70c-f5d07c2a0d4b"
JABAOA010008329.1	RepeatMasker	Unknown	53	335	1665	+	.	ID="RND-3_FAMILY-34";Tend="1344";Tstart="1061";shortTE="F";uid="826ed0d8-ecc1-44d0-b2dc-1986d615d74a"
JABAOA010008329.1	RepeatMasker	Retroposon?	360	528	565	+	.	ID="RND-1_FAMILY-27";Tend="1434";Tstart="1257";shortTE="F";uid="ba3ab740-eff8-4ec3-bf76-34cf2a4ae01f"
JABAOA010008330.1	RepeatMasker	LTR/Gypsy	505	1211	446	-	.	ID="GYPSY-2_MMA-I";Tend="3653";Tstart="2953";shortTE="F";uid="ac871eb8-3649-48a4-8fe5-864b287f0ec0"
JABAOA010008330.1	RepeatMasker	LTR/Gypsy	1562	3203	464	-	.	ID="GYPSY-2_MMA-I";Tend="2631";Tstart="975";shortTE="F";uid="b4cc23bc-f22e-42ae-929d-61bad696804d"
JABAOA010008332.1	RepeatMasker	Retroposon?	4	157	1022	-	.	ID="RND-6_FAMILY-3888";Tend="1153";Tstart="993";shortTE="F";uid="367416b0-cc78-4b40-878a-a27610ba6258"
JABAOA010008336.1	RepeatMasker	Unknown	1783	1961	950	-	.	ID="RND-6_FAMILY-135";Tend="1317";Tstart="1146";shortTE="F";uid="7dffb1bd-d816-4eae-9b0d-1b2452b20731"
JABAOA010008337.1	RepeatMasker	LINE/RTE-BovB	524	1235	1275	+	.	ID="RND-3_FAMILY-52";TEgroup="ctg_8341%7CRND-3_FAMILY-52%7C1";Tend="1615";Tstart="1177";shortTE="F";uid="13fa0991-8eed-4809-b625-65a673d61792"
JABAOA010008338.1	RepeatMasker	DNA/Ginger-1	1290	1865	2624	+	.	ID="RND-1_FAMILY-3";Tend="1900";Tstart="1289";shortTE="F";uid="8a70b27e-b469-4155-a54e-22c297e8eecb"
JABAOA010008338.1	RepeatMasker	DNA/Ginger-1	178	1307	5860	-	.	ID="RND-6_FAMILY-25049";Tend="2113";Tstart="849";shortTE="F";uid="82e0ceb2-b78d-4920-8a13-7c3e9b957db3"
JABAOA010008339.1	RepeatMasker	Retroposon?	773	1216	2647	+	.	ID="RND-6_FAMILY-2429";Tend="1222";Tstart="762";shortTE="F";uid="3e5b45ac-9322-4dfa-a1ab-149186fb6f54"
JABAOA010008339.1	RepeatMasker	Retroposon?	740	1016	1412	-	.	ID="RND-3_FAMILY-104";Tend="1909";Tstart="1637";shortTE="F";uid="6ba72f1d-47f8-44dd-a1c3-3e4280fa7883"
JABAOA010008340.1	RepeatMasker	DNA/Ginger-1	1149	1860	3219	-	.	ID="RND-4_FAMILY-400";Tend="1683";Tstart="902";shortTE="F";uid="6d946e61-6426-46cc-bab8-3812e8f5d359"
JABAOA010008341.1	RepeatMasker	Retroposon?	1043	1179	425	+	.	ID="RND-1_FAMILY-7";Tend="1194";Tstart="1062";shortTE="F";uid="13018337-8021-4014-947b-188c03af7f3a"
JABAOA010008341.1	RepeatMasker	Retroposon?	707	995	1250	+	.	ID="RND-6_FAMILY-1967";Tend="1161";Tstart="863";shortTE="F";uid="cd0be2cd-b9c6-42d0-80ae-92f7f1514db7"
JABAOA010008341.1	RepeatMasker	DNA/Kolobok-E	2637	4308	6252	+	.	ID="RND-3_FAMILY-70";Tend="1844";Tstart="195";shortTE="F";uid="72bec5cb-bd95-404a-92b0-c9d515764739"
JABAOA010008341.1	RepeatMasker	Unknown	1633	2199	1294	-	.	ID="RND-6_FAMILY-135";Tend="1467";Tstart="842";shortTE="F";uid="da5eb43a-dade-4c76-8024-89c86d32af7a"
JABAOA010008341.1	RepeatMasker	DNA/Kolobok-E	751	1132	1733	-	.	ID="RND-6_FAMILY-5151";Tend="1887";Tstart="1541";shortTE="F";uid="9805b8f6-1ebe-4d89-81f8-c2a0773a1453"
JABAOA010008345.1	RepeatMasker	Unknown	563	1079	1695	-	.	ID="RND-6_FAMILY-135";Tend="1452";Tstart="882";shortTE="F";uid="02b278d4-47a5-4aca-8abc-ba4a5c18fb61"
JABAOA010008347.1	RepeatMasker	DNA	1317	1660	1643	-	.	ID="RND-6_FAMILY-550";Tend="1454";Tstart="1109";shortTE="F";uid="e522e462-df26-482e-a39e-f03eb33312c0"
JABAOA010008347.1	RepeatMasker	Unknown	4241	4725	1013	-	.	ID="RND-4_FAMILY-556";Tend="1790";Tstart="1349";shortTE="F";uid="fd5ee2f7-0d21-4c66-a3f9-10f80dac1e52"
JABAOA010008347.1	RepeatMasker	DNA/Kolobok-E	197	1076	4371	-	.	ID="RND-6_FAMILY-5151";Tend="1752";Tstart="769";shortTE="F";uid="f31fad3c-888d-49a8-9767-5e5d041265a8"
JABAOA010008350.1	RepeatMasker	DNA/Ginger-1	743	1270	1747	-	.	ID="RND-6_FAMILY-2606";Tend="1660";Tstart="1121";shortTE="F";uid="08c46e04-2942-4a8e-bb68-c8030a95c74b"
JABAOA010008351.1	RepeatMasker	DNA/Kolobok-E	3483	3801	1382	+	.	ID="RND-3_FAMILY-70";Tend="1329";Tstart="967";shortTE="F";uid="54fd1ecb-f2c0-4ea5-9556-d7c314ab361e"
JABAOA010008351.1	RepeatMasker	Retroposon?	3835	4001	804	+	.	ID="RND-6_FAMILY-1702";Tend="947";Tstart="749";shortTE="F";uid="42e78a6f-6839-481d-a3c1-2b1bb5646cc1"
JABAOA010008351.1	RepeatMasker	DNA	5	209	1215	-	.	ID="RND-6_FAMILY-550";Tend="1152";Tstart="947";shortTE="F";uid="3fc656a0-4b7c-4967-96e9-49f410a91c31"
JABAOA010008351.1	RepeatMasker	DNA/Ginger-1	4002	4614	2968	-	.	ID="rnd-1_family-33";Tend="2474";Tstart="1060";shortTE="F";uid="53eaacb6-8899-4bf1-9136-d141cd40ac6f"
JABAOA010008352.1	RepeatMasker	Retroposon?	1397	2604	1385	+	.	ID="RND-1_FAMILY-96";Tend="1969";Tstart="904";shortTE="F";uid="7398ff2a-ae47-42ec-91dc-3c3ad663f7c4"
JABAOA010008354.1	RepeatMasker	Retroposon?	3787	3969	869	+	.	ID="RND-6_FAMILY-2429";Tend="968";Tstart="758";shortTE="F";uid="20a2d659-74ae-48ac-b50d-723e81d7e0a3"
JABAOA010008354.1	RepeatMasker	DNA/Kolobok-E	3432	3757	1446	+	.	ID="RND-3_FAMILY-70";Tend="1329";Tstart="967";shortTE="F";uid="b8d9492b-d024-4305-82eb-4b40d6237f1e"
JABAOA010008354.1	RepeatMasker	DNA	7	185	1207	-	.	ID="RND-6_FAMILY-550";Tend="1122";Tstart="947";shortTE="F";uid="b47002e3-6205-4808-8c4a-301bb49929bd"
JABAOA010008354.1	RepeatMasker	DNA/Ginger-1	3809	4590	3155	-	.	ID="RND-1_FAMILY-33";Tend="1825";Tstart="1060";shortTE="F";uid="02732866-49e5-4119-9c00-2d7df3d3a1ec"
JABAOA010008355.1	RepeatMasker	Retroposon?	2414	3069	1373	-	.	ID="RND-3_FAMILY-104";Tend="1844";Tstart="987";shortTE="F";uid="ad8bac53-d123-4711-8ff5-e70b4f6268fd"
JABAOA010000827.1	RepeatMasker	Unknown	251	775	1189	+	.	ID="RND-5_FAMILY-1935";Tend="1951";Tstart="1489";shortTE="F";uid="7f8956db-188e-4521-a4a4-b210cfab4b36"
JABAOA010000827.1	RepeatMasker	Unknown	811	1054	887	+	.	ID="RND-4_FAMILY-556";Tend="916";Tstart="689";shortTE="F";uid="a1cc62ab-3a0b-497d-8226-fa37147a12c6"
JABAOA010000827.1	RepeatMasker	DNA/Kolobok-E	195	398	523	-	.	ID="RND-1_FAMILY-98";Tend="1278";Tstart="1065";shortTE="F";uid="94909c75-c047-4021-bfba-c0a997d759f4"
JABAOA010000827.1	RepeatMasker	DNA/Kolobok-E	16	158	561	-	.	ID="RND-5_FAMILY-3115";Tend="494";Tstart="345";shortTE="F";uid="79b3480c-1033-4dd8-9c8f-6797e9fc1bb2"
JABAOA010008359.1	RepeatMasker	DNA/Kolobok-E	2439	2597	459	+	.	ID="RND-5_FAMILY-3115";Tend="1333";Tstart="1162";shortTE="F";uid="c0f2609a-b6ab-4674-8e6b-52bf274b76e5"
JABAOA010008359.1	RepeatMasker	Retroposon?	2471	3101	1426	-	.	ID="RND-3_FAMILY-104";Tend="1782";Tstart="987";shortTE="F";uid="42e472a8-aed2-4324-8b64-b2b86ac5a5f4"
JABAOA010008360.1	RepeatMasker	DNA/Ginger-1	1049	1751	2187	+	.	ID="RND-6_FAMILY-4698";Tend="1780";Tstart="1000";shortTE="F";uid="40e38437-d454-4228-abd8-e92f716bdf60"
JABAOA010008360.1	RepeatMasker	Retroposon?	1000	1210	1055	-	.	ID="RND-1_FAMILY-14";Tend="1918";Tstart="1710";shortTE="F";uid="7a95f59d-81a8-42f3-995b-2e28b48706eb"
JABAOA010008363.1	RepeatMasker	Retroposon?	1060	1212	1104	+	.	ID="RND-1_FAMILY-27";Tend="1018";Tstart="866";shortTE="F";uid="1697503e-3afe-48b1-a0ae-3b5689d4d99e"
JABAOA010008363.1	RepeatMasker	Retroposon?	195	946	3009	+	.	ID="RND-6_FAMILY-1967";Tend="1830";Tstart="925";shortTE="F";uid="8e868129-f077-4667-8312-44dd50de3cf3"
JABAOA010008364.1	RepeatMasker	DNA/hAT-Tip100	522	756	558	-	.	ID="RND-3_FAMILY-203";Tend="1632";Tstart="1430";shortTE="F";uid="fa1befab-b0d7-4384-8af5-d12a21a79036"
JABAOA010008365.1	RepeatMasker	Unknown	29	423	1429	+	.	ID="RND-6_FAMILY-135";Tend="1451";Tstart="1018";shortTE="F";uid="8f5e69db-8c81-4e90-87a5-d24a4275e569"
JABAOA010008365.1	RepeatMasker	LINE/I-Jockey	2242	2793	976	-	.	ID="RND-1_FAMILY-148";Tend="1373";Tstart="774";shortTE="F";uid="deed520a-875c-4474-bbea-7b8dbadc29db"
JABAOA010000828.1	RepeatMasker	Unknown	1349	1570	536	+	.	ID="RND-5_FAMILY-1462";Tend="1380";Tstart="1150";shortTE="F";uid="bc8bac84-871b-40f1-9328-e92f92e8968e"
JABAOA010000828.1	RepeatMasker	Unknown	1185	1313	400	+	.	ID="RND-3_FAMILY-77";Tend="1243";Tstart="1129";shortTE="F";uid="2ebf1f43-a16c-4c5d-b57d-70c233a495bb"
JABAOA010008366.1	RepeatMasker	Retroposon?	842	1567	3575	+	.	ID="RND-3_FAMILY-43";Tend="1717";Tstart="986";shortTE="F";uid="145882a0-d3ec-449e-bf2c-2e6acf4e2423"
JABAOA010008367.1	RepeatMasker	DNA/Ginger-1	372	670	1338	+	.	ID="RND-4_FAMILY-400";Tend="1690";Tstart="1371";shortTE="F";uid="c452eb8f-8283-4388-b950-254bf3b77040"
JABAOA010008368.1	RepeatMasker	DNA/hAT?	4815	4991	965	+	.	ID="RND-3_FAMILY-96";Tend="1235";Tstart="1059";shortTE="F";uid="528f293a-35a6-4c2c-933f-a847771a17a3"
JABAOA010008368.1	RepeatMasker	Retroposon?	5888	6271	1139	+	.	ID="RND-1_FAMILY-7";Tend="1636";Tstart="1167";shortTE="F";uid="54e49152-ae8f-41e5-97fb-40741165215b"
JABAOA010008368.1	RepeatMasker	DNA/Kolobok-E	6463	6671	463	-	.	ID="RND-2_FAMILY-13";Tend="992";Tstart="788";shortTE="F";uid="b1ea8742-174e-47ac-8631-32b432a7f8f6"
JABAOA010008368.1	RepeatMasker	DNA/hAT?	7577	7794	831	-	.	ID="RND-3_FAMILY-96";Tend="1062";Tstart="849";shortTE="F";uid="76515f24-0b95-4f5e-b21a-37cc24526d0d"
JABAOA010008368.1	RepeatMasker	Retroposon?	5625	5880	926	-	.	ID="RND-2_FAMILY-19";Tend="1910";Tstart="1650";shortTE="F";uid="74d975ca-1e3c-4f3b-a756-013baa68e76c"
JABAOA010008369.1	RepeatMasker	DNA/Ginger-1	549	1217	2225	-	.	ID="RND-1_FAMILY-19";Tend="1732";Tstart="1000";shortTE="F";uid="429bfa2c-9071-4980-8e68-a094ac65ecd9"
JABAOA010008371.1	RepeatMasker	Retroposon?	318	996	3358	-	.	ID="RND-3_FAMILY-43";Tend="1707";Tstart="987";shortTE="F";uid="f2052f81-8859-46c3-9d52-75ad3465dcbd"
JABAOA010008372.1	RepeatMasker	Retroposon?	263	631	1079	-	.	ID="RND-3_FAMILY-104";Tend="1655";Tstart="1260";shortTE="F";uid="059d0391-d448-4988-910b-925d47763197"
JABAOA010008373.1	RepeatMasker	DNA/Ginger-1	1455	2173	3237	+	.	ID="RND-1_FAMILY-33";Tend="1819";Tstart="968";shortTE="F";uid="f170c352-d622-4efe-ae8d-7e054b7f7165"
JABAOA010008373.1	RepeatMasker	DNA/Kolobok-E	3834	4104	1054	+	.	ID="RND-6_FAMILY-5151";Tend="1821";Tstart="1539";shortTE="F";uid="7b549fee-f47e-4333-b2fc-7ee1f130f4d3"
JABAOA010008373.1	RepeatMasker	DNA/Kolobok-E	1980	2221	461	-	.	ID="RND-5_FAMILY-3115";Tend="1334";Tstart="1102";shortTE="F";uid="7effd270-f96d-4fca-8127-c9d89a10fb56"
JABAOA010008375.1	RepeatMasker	LINE/RTE-BovB	4645	4881	861	+	.	ID="RND-3_FAMILY-111";Tend="1742";Tstart="1506";shortTE="F";uid="1710a6ca-ec29-4e9e-af79-a614dde8f1bc"
JABAOA010008375.1	RepeatMasker	DNA/Ginger-1	727	1181	1245	-	.	ID="RND-6_FAMILY-856";Tend="2040";Tstart="1477";shortTE="F";uid="c5bf0801-2dde-4cc8-b6b8-f77808ca713f"
JABAOA010008375.1	RepeatMasker	DNA/hAT-Blackjack	3215	3334	778	-	.	ID="RND-5_FAMILY-2327";Tend="785";Tstart="664";shortTE="F";uid="f59bcafe-1c10-45c1-b094-9781cca025f1"
JABAOA010008377.1	RepeatMasker	LINE/RTE-BovB	6130	6679	2988	-	.	ID="RND-3_FAMILY-111";Tend="1746";Tstart="1202";shortTE="F";uid="978b69ef-585d-4b9a-9dc5-ab7aae0d1d1b"
JABAOA010008378.1	RepeatMasker	Unknown	348	515	403	-	.	ID="RND-1_FAMILY-41";Tend="1093";Tstart="909";shortTE="F";uid="fab53a2f-b30a-4ffc-b187-488fb184c01e"
JABAOA010008380.1	RepeatMasker	Unknown	4953	5576	1096	+	.	ID="RND-4_FAMILY-529";TEgroup="ctg_8384%7CRND-4_FAMILY-529%7C1";Tend="1670";Tstart="849";shortTE="F";uid="8cf6b193-50b3-4c13-ab58-f8a577601268"
JABAOA010008380.1	RepeatMasker	DNA/Academ-1	961	1182	663	+	.	ID="ACADEM-2_LMI";Tend="3026";Tstart="2800";shortTE="F";uid="c9ac4c28-0e08-468c-8e5f-b62b40fba984"
JABAOA010008381.1	RepeatMasker	DNA/Kolobok-E	143	528	1885	+	.	ID="RND-3_FAMILY-70";Tend="1329";Tstart="929";shortTE="F";uid="58d8b1bd-0dd7-4fef-9535-2a55e72b655e"
JABAOA010008381.1	RepeatMasker	DNA/Ginger-1	4600	5219	2578	+	.	ID="rnd-5_family-1480";Tend="1748";Tstart="1145";shortTE="F";uid="a137bffe-6dc3-47bc-be85-252f08828815"
JABAOA010008381.1	RepeatMasker	Unknown	3508	3642	459	+	.	ID="RND-6_FAMILY-135";Tend="1048";Tstart="898";shortTE="F";uid="e6f55ba8-c7ef-47f1-af10-4a38f090de9f"
JABAOA010008381.1	RepeatMasker	LINE/RTE-BovB	2210	2476	671	+	.	ID="RND-3_FAMILY-111";Tend="1690";Tstart="1364";shortTE="F";uid="86636785-eeb2-4b2e-b3ff-f87c7b553a6e"
JABAOA010008381.1	RepeatMasker	DNA/Kolobok-E	101	360	506	-	.	ID="RND-5_FAMILY-751";Tend="1578";Tstart="1350";shortTE="F";uid="d0a3580e-afd3-4600-a34a-037fcb39b64f"
JABAOA010008382.1	RepeatMasker	Unknown	1783	2160	1028	+	.	ID="RND-6_FAMILY-135";Tend="1292";Tstart="903";shortTE="F";uid="f9743ff3-e73d-42c3-910b-ac257b3ff4f9"
JABAOA010008382.1	RepeatMasker	Unknown	5247	5578	676	-	.	ID="RND-5_FAMILY-1462";Tend="1370";Tstart="998";shortTE="F";uid="9b6015f1-6b64-44fc-98cf-fb205c1e38c1"
JABAOA010008383.1	RepeatMasker	RC/Helitron	3558	3892	781	+	.	ID="RND-5_FAMILY-492";Tend="1493";Tstart="1136";shortTE="F";uid="f6dc04a8-1c1a-4b27-8370-4c09ec050bd6"
JABAOA010008383.1	RepeatMasker	Unknown	2937	3147	766	-	.	ID="RND-1_FAMILY-41";Tend="1167";Tstart="945";shortTE="F";uid="b1bfe6de-912b-4300-b2f8-ea7685118b0a"
JABAOA010008383.1	RepeatMasker	DNA/Ginger-1	4696	5034	1170	-	.	ID="RND-2_FAMILY-108";Tend="1296";Tstart="966";shortTE="F";uid="a9778074-1fec-4adb-88f0-75c3d06ae12b"
JABAOA010008383.1	RepeatMasker	DNA/Kolobok-E	4489	4692	717	-	.	ID="RND-6_FAMILY-5151";Tend="1880";Tstart="1664";shortTE="F";uid="cb7ebf9e-a6be-4b1e-9369-19001cbb92ca"
JABAOA010008384.1	RepeatMasker	DNA/Ginger-1	1229	1442	979	-	.	ID="RND-6_FAMILY-4698";Tend="1716";Tstart="1482";shortTE="F";uid="2d728494-b688-42f2-bf9c-7bf498c166ce"
JABAOA010008385.1	RepeatMasker	LINE/RTE-BovB	2	268	415	-	.	ID="RND-5_FAMILY-485";Tend="1299";Tstart="1021";shortTE="F";uid="76ce44f0-9dc0-4579-8856-4023466b3a43"
JABAOA010000830.1	RepeatMasker	Unknown	730	1216	2667	-	.	ID="RND-6_FAMILY-135";Tend="1398";Tstart="908";shortTE="F";uid="79b33aa3-e904-453e-a97e-24b8130ec0c9"
JABAOA010008386.1	RepeatMasker	DNA/Ginger-1	6004	6173	434	+	.	ID="RND-6_FAMILY-25049";Tend="2143";Tstart="1960";shortTE="F";uid="67fa03a8-26fe-4d22-8381-c27c7cf3e759"
JABAOA010008386.1	RepeatMasker	Unknown	2202	2538	885	+	.	ID="RND-6_FAMILY-135";TEgroup="ctg_8390%7CRND-6_FAMILY-135%7C1";Tend="1392";Tstart="904";shortTE="F";uid="74f27ef2-b896-42a8-90c9-aaf7634f1997"
JABAOA010008387.1	RepeatMasker	DNA/Ginger-1	215	499	470	-	.	ID="RND-4_FAMILY-400";Tend="1705";Tstart="1437";shortTE="F";uid="c16e6301-71c0-465a-af20-38c753b2ab42"
JABAOA010008389.1	RepeatMasker	Retroposon?	157	412	548	-	.	ID="RND-6_FAMILY-3888";Tend="1276";Tstart="1032";shortTE="F";uid="d1a9e26e-9cc6-44f5-b696-0f902e88aa28"
JABAOA010008392.1	RepeatMasker	Retroposon?	2022	2806	2055	-	.	ID="RND-1_FAMILY-7";Tend="1966";Tstart="1175";shortTE="F";uid="43aa8717-75b4-4f95-9bb1-8d883d0cbc10"
JABAOA010008392.1	RepeatMasker	Retroposon?	2843	3000	915	-	.	ID="RND-6_FAMILY-3888";Tend="1124";Tstart="961";shortTE="F";uid="31efa94e-73df-4dce-ab93-08b6e621830d"
JABAOA010008394.1	RepeatMasker	Unknown	669	1169	2315	+	.	ID="RND-4_FAMILY-344";Tend="1399";Tstart="923";shortTE="F";uid="72353450-7c99-4b11-9181-5843f354044f"
JABAOA010008395.1	RepeatMasker	DNA/Ginger-1	2222	2604	2050	-	.	ID="RND-5_FAMILY-1480";Tend="1737";Tstart="1344";shortTE="F";uid="a02442ef-8b24-41d5-82af-e44b1a974075"
JABAOA010000831.1	RepeatMasker	Unknown	1142	1562	1456	-	.	ID="RND-6_FAMILY-135";Tend="1459";Tstart="989";shortTE="F";uid="02c644a4-9149-4853-9717-6a87b7a93cb7"
JABAOA010008396.1	RepeatMasker	Unknown	1920	2325	1488	-	.	ID="RND-6_FAMILY-135";Tend="1459";Tstart="1075";shortTE="F";uid="a3c3890a-12e0-4802-839a-b5d76f23bd90"
JABAOA010008397.1	RepeatMasker	Retroposon?	313	1017	2482	+	.	ID="RND-4_FAMILY-238";Tend="1893";Tstart="1015";shortTE="F";uid="12f4d6ec-5cc6-4d6d-ab15-727eb7af4ccc"
JABAOA010008397.1	RepeatMasker	DNA	1990	2505	3043	+	.	ID="RND-6_FAMILY-550";Tend="1478";Tstart="931";shortTE="F";uid="2fb89870-471e-4f24-92e3-2d9d815a4c6b"
JABAOA010008398.1	RepeatMasker	LINE/RTE-BovB	517	845	1992	+	.	ID="RND-5_FAMILY-1268";Tend="1265";Tstart="941";shortTE="F";uid="0ffdc2fe-b668-492e-9a96-62a5397cff81"
JABAOA010008398.1	RepeatMasker	DNA	1992	2130	410	-	.	ID="RND-3_FAMILY-136";Tend="1342";Tstart="1214";shortTE="F";uid="83d49907-3a63-4d15-b68f-c0d15aa4fa6d"
JABAOA010008400.1	RepeatMasker	DNA/MULE-MuDR?	1724	2309	680	+	.	ID="RND-6_FAMILY-16846";TEgroup="ctg_8404%7CRND-6_FAMILY-16846%7C1";Tend="1324";Tstart="845";shortTE="T";uid="053ba096-28e4-406f-af45-a0d44b5a8b47"
JABAOA010008401.1	RepeatMasker	Retroposon?	897	1092	1750	-	.	ID="RND-1_FAMILY-96";Tend="2043";Tstart="1848";shortTE="F";uid="c4e9b87f-b8c3-442e-bf6e-8a12bd771003"
JABAOA010008402.1	RepeatMasker	Unknown	8125	8857	1940	+	.	ID="RND-5_FAMILY-1935";Tend="830";Tstart="169";shortTE="F";uid="e7f6bab1-7b02-432d-a32c-94fc4b307aaf"
JABAOA010008402.1	RepeatMasker	DNA/Ginger-1	8098	8711	2777	-	.	ID="RND-6_FAMILY-2606";Tend="1712";Tstart="1053";shortTE="F";uid="9f013a53-00d7-45bb-8fde-905c85710c5a"
JABAOA010008402.1	RepeatMasker	Unknown	730	1177	1707	-	.	ID="RND-6_FAMILY-135";Tend="1406";Tstart="912";shortTE="F";uid="c0d3d0f4-4861-4f42-abdc-871e22cfaf75"
JABAOA010008403.1	RepeatMasker	Unknown	679	1174	1437	+	.	ID="RND-6_FAMILY-135";Tend="1450";Tstart="886";shortTE="F";uid="47b34b03-0696-4083-8c9a-83f41957780a"
JABAOA010008404.1	RepeatMasker	DNA/Ginger-1	1119	1766	1681	+	.	ID="rnd-6_family-10821";Tend="1723";Tstart="761";shortTE="F";uid="90707d5c-0d85-4b1d-9f55-0744fec4afab"
JABAOA010000832.1	RepeatMasker	DNA/Ginger-1	85	629	2491	+	.	ID="RND-4_FAMILY-400";Tend="1677";Tstart="1136";shortTE="F";uid="3c25373d-088a-4861-a035-c397a2bffca3"
JABAOA010008406.1	RepeatMasker	Unknown	2088	2333	893	+	.	ID="RND-6_FAMILY-4578";Tend="1307";Tstart="1002";shortTE="F";uid="62829f34-5736-485c-90a3-8f64251837f8"
JABAOA010008406.1	RepeatMasker	Unknown	267	1135	1367	+	.	ID="RND-6_FAMILY-135";TEgroup="ctg_8410%7CRND-6_FAMILY-135%7C1";Tend="1459";Tstart="881";shortTE="F";uid="22a77f83-0e31-4717-a3fe-c322060524ca"
JABAOA010008406.1	RepeatMasker	Retroposon?	75	266	761	+	.	ID="RND-4_FAMILY-238";Tend="1257";Tstart="1033";shortTE="F";uid="af051e40-3682-4ae4-bc7e-2e60a7e08fde"
JABAOA010008407.1	RepeatMasker	Retroposon?	306	1013	2531	+	.	ID="RND-4_FAMILY-238";Tend="1893";Tstart="1011";shortTE="F";uid="806c0ada-e5d8-4cef-a170-0d6cea3b1657"
JABAOA010008409.1	RepeatMasker	DNA/hAT-Charlie	745	967	1847	+	.	ID="RND-6_FAMILY-10340";Tend="1336";Tstart="1113";shortTE="F";uid="301c655b-be27-4ebe-ba8e-6a6b082967ba"
JABAOA010008411.1	RepeatMasker	DNA/hAT-Tip100	2	150	984	+	.	ID="RND-5_FAMILY-3686";Tend="1774";Tstart="1613";shortTE="F";uid="44905a98-5865-478d-aec4-fb73c12db3f0"
JABAOA010008412.1	RepeatMasker	Retroposon?	1866	2775	4276	+	.	ID="RND-5_FAMILY-708";Tend="1822";Tstart="894";shortTE="F";uid="0a6f711e-ad68-4744-b305-526a6f975e8c"
JABAOA010008412.1	RepeatMasker	DNA/Ginger-1	2758	2973	917	+	.	ID="RND-5_FAMILY-1480";Tend="1642";Tstart="1438";shortTE="F";uid="5312ea32-852d-46fd-8ea3-0aed5439cc97"
JABAOA010008412.1	RepeatMasker	DNA/Kolobok-E	45	165	739	+	.	ID="RND-1_FAMILY-98";Tend="2002";Tstart="1870";shortTE="F";uid="a8c9f299-d057-4fc4-b5f1-99afcf288677"
JABAOA010008412.1	RepeatMasker	DNA/Kolobok-E	31	155	703	-	.	ID="RND-5_FAMILY-386";Tend="196";Tstart="57";shortTE="F";uid="80532a45-7579-4ebd-bc06-4e65c41e2f6e"
JABAOA010008413.1	RepeatMasker	Unknown	1073	1188	697	+	.	ID="RND-5_FAMILY-2918";Tend="1306";Tstart="1196";shortTE="F";uid="93491409-4437-4cc7-bc07-7afd5135b56f"
JABAOA010008414.1	RepeatMasker	Unknown	887	1084	876	+	.	ID="RND-1_FAMILY-41";Tend="1131";Tstart="931";shortTE="F";uid="f277709c-79aa-4d45-b392-131ea9c1b71a"
JABAOA010008414.1	RepeatMasker	Unknown	12	116	740	-	.	ID="RND-6_FAMILY-2794";Tend="713";Tstart="611";shortTE="F";uid="aa17635e-765c-45d1-b7b3-d90c27ae40a8"
JABAOA010000833.1	RepeatMasker	Unknown	550	901	996	-	.	ID="RND-4_FAMILY-529";Tend="1306";Tstart="891";shortTE="F";uid="36a88997-aec8-47af-ba96-6deea1185dd7"
JABAOA010008417.1	RepeatMasker	Unknown	1684	1965	476	-	.	ID="RND-6_FAMILY-345";Tend="912";Tstart="675";shortTE="F";uid="bfe513f9-d8cc-49be-93a0-1647b901cf82"
JABAOA010008418.1	RepeatMasker	DNA/hAT-Tip100	2326	2448	1140	+	.	ID="RND-6_FAMILY-6784";Tend="1014";Tstart="892";shortTE="F";uid="24a6f119-49f7-41c3-9794-9341b9ac852c"
JABAOA010008419.1	RepeatMasker	Unknown	2	327	1456	+	.	ID="RND-5_FAMILY-2233";Tend="1748";Tstart="1366";shortTE="F";uid="724d0f8f-4708-4f68-a31f-37310319bbfd"
JABAOA010008423.1	RepeatMasker	DNA/hAT?	4565	4897	1326	-	.	ID="RND-3_FAMILY-96";Tend="1530";Tstart="1165";shortTE="F";uid="c8d44467-5098-4798-bdb6-69e947f1dd94"
JABAOA010008429.1	RepeatMasker	DNA/hAT-Blackjack	5458	6374	5202	+	.	ID="RND-5_FAMILY-2327";Tend="1641";Tstart="664";shortTE="F";uid="4db553b6-5d88-4d5b-91b6-c3f3a41d6da2"
JABAOA010008429.1	RepeatMasker	Unknown	3781	3940	414	+	.	ID="RND-4_FAMILY-556";Tend="955";Tstart="781";shortTE="F";uid="6039c497-f42b-4575-9ac4-3f4419ac3249"
JABAOA010008429.1	RepeatMasker	LINE/RTE-BovB	1260	1508	648	-	.	ID="RND-6_FAMILY-3718";Tend="1776";Tstart="1499";shortTE="F";uid="34c0d696-df78-471f-937d-7b4f48818f1b"
JABAOA010008430.1	RepeatMasker	DNA/hAT-Tip100	3226	3667	3484	+	.	ID="RND-1_FAMILY-165";Tend="1365";Tstart="939";shortTE="F";uid="cc510a5e-65ca-4d7d-94f5-35ccd135702f"
JABAOA010008430.1	RepeatMasker	DNA	1328	1584	913	+	.	ID="RND-6_FAMILY-550";Tend="1472";Tstart="1170";shortTE="F";uid="450a387e-57c8-437d-ab52-a10ff7f603b9"
JABAOA010008431.1	RepeatMasker	DNA/Kolobok-E	6421	7077	979	+	.	ID="RND-3_FAMILY-70";Tend="1722";Tstart="933";shortTE="F";uid="d48da63c-72dd-4270-a502-aa552698a1d3"
JABAOA010008431.1	RepeatMasker	DNA/Kolobok-E	5025	5502	1368	+	.	ID="RND-5_FAMILY-751";Tend="1482";Tstart="949";shortTE="F";uid="ffca427b-fdac-4ef0-bbd8-9cac2b5f6f40"
JABAOA010008431.1	RepeatMasker	DNA/Ginger-1	512	832	1252	+	.	ID="rnd-5_family-1480";Tend="1723";Tstart="1179";shortTE="F";uid="bc3f5649-07ff-40a6-ae85-28a1dc38b4eb"
JABAOA010008431.1	RepeatMasker	Unknown	886	1482	459	-	.	ID="RND-5_FAMILY-1189";TEgroup="ctg_8435%7CRND-5_FAMILY-1189%7C1";Tend="2181";Tstart="1523";shortTE="F";uid="372e36ba-c1ed-4026-bed6-aa61ed494de0"
JABAOA010008432.1	RepeatMasker	LINE/RTE-BovB	954	1088	429	-	.	ID="RND-6_FAMILY-3718";Tend="535";Tstart="403";shortTE="F";uid="053dee64-9e6a-4feb-a664-e749b1064dee"
JABAOA010008433.1	RepeatMasker	Retroposon?	1589	1719	611	+	.	ID="RND-1_FAMILY-7";Tend="1690";Tstart="1550";shortTE="F";uid="b2951e8f-bc4d-418e-9705-aaff883a1b64"
JABAOA010008433.1	RepeatMasker	Retroposon?	5389	5632	738	-	.	ID="RND-6_FAMILY-3888";Tend="1201";Tstart="954";shortTE="F";uid="c76bc8b9-2a59-4334-a075-50828b3601f8"
JABAOA010008433.1	RepeatMasker	Retroposon?	5140	5357	418	-	.	ID="RND-6_FAMILY-3888";TEgroup="ctg_8437%7CRND-6_FAMILY-3888%7C1";Tend="1199";Tstart="1085";shortTE="F";uid="cfe8faea-0473-47dc-a937-4011a18635a2"
JABAOA010008433.1	RepeatMasker	DNA/hAT-Charlie	2230	2412	419	-	.	ID="RND-5_FAMILY-476";Tend="1118";Tstart="934";shortTE="F";uid="e54ac163-1b94-4d42-940c-29e66b5fc1b3"
JABAOA010000835.1	RepeatMasker	DNA/Ginger-1	1423	1591	796	+	.	ID="RND-1_FAMILY-2";Tend="1031";Tstart="863";shortTE="F";uid="5f7ebe88-c32e-4cdf-b038-f5d047178821"
JABAOA010000835.1	RepeatMasker	DNA/Ginger-1	1441	1644	1049	-	.	ID="RND-6_FAMILY-4698";Tend="1752";Tstart="1552";shortTE="F";uid="96ac375a-8888-4348-b051-a34074452868"
JABAOA010008436.1	RepeatMasker	Retroposon?	9302	9631	1405	+	.	ID="RND-1_FAMILY-7";Tend="1954";Tstart="1597";shortTE="F";uid="41045495-1d90-4212-b1f5-a8962da82502"
JABAOA010008436.1	RepeatMasker	Unknown	6330	7124	4116	-	.	ID="RND-6_FAMILY-31735";Tend="953";Tstart="161";shortTE="F";uid="7ff662bb-ec83-4c76-984d-0fca66708ff4"
JABAOA010008436.1	RepeatMasker	Unknown	4912	6165	6767	-	.	ID="RND-6_FAMILY-31735";Tend="2229";Tstart="955";shortTE="F";uid="db86544a-d74e-4fb6-85a1-76ba31c5bcc9"
JABAOA010008437.1	RepeatMasker	LINE/R1-LOA	641	1247	824	-	.	ID="RND-6_FAMILY-1331";Tend="2337";Tstart="1702";shortTE="F";uid="988a7056-c8e2-4825-a522-ee6b98029b83"
JABAOA010008437.1	RepeatMasker	Retroposon?	2731	2878	914	-	.	ID="RND-2_FAMILY-19";Tend="1373";Tstart="1217";shortTE="F";uid="19fb1673-8807-49cb-9a45-b4480bbba27a"
JABAOA010008437.1	RepeatMasker	DNA/Kolobok-E	2866	3018	679	-	.	ID="RND-5_FAMILY-1864";Tend="888";Tstart="752";shortTE="F";uid="57134fac-65ee-4611-8cdb-02b797eebdd0"
JABAOA010008438.1	RepeatMasker	Retroposon?	340	584	608	+	.	ID="RND-6_FAMILY-1967";Tend="1587";Tstart="1329";shortTE="F";uid="5d5c5c0d-2386-4ae1-9403-55ea38989437"
JABAOA010008438.1	RepeatMasker	DNA/Ginger-1	430	1107	2907	-	.	ID="RND-1_FAMILY-33";Tend="1622";Tstart="937";shortTE="F";uid="d541d2ea-a162-4da8-a3a2-d72c9905089a"
JABAOA010008439.1	RepeatMasker	DNA/Ginger-1	202	667	2769	-	.	ID="RND-5_FAMILY-1110";Tend="1674";Tstart="1178";shortTE="F";uid="d4f22906-cd98-4e3a-98cf-dc2716fa0ca2"
JABAOA010008440.1	RepeatMasker	DNA/P	1	220	1769	-	.	ID="RND-6_FAMILY-20510";Tend="937";Tstart="713";shortTE="F";uid="ab76fccd-e1d7-42ac-8184-fc940901dcb7"
JABAOA010008440.1	RepeatMasker	LINE/RTE-BovB	2239	2663	884	-	.	ID="RND-4_FAMILY-1829";Tend="1342";Tstart="836";shortTE="F";uid="a016ac30-a29f-44a1-83d6-e55aa4789adf"
JABAOA010008441.1	RepeatMasker	DNA/MULE-MuDR	3403	4903	4144	+	.	ID="RND-5_FAMILY-1256";Tend="1610";Tstart="170";shortTE="F";uid="36a71903-fa95-46a3-83a0-9e52dff9f02b"
JABAOA010008441.1	RepeatMasker	LINE/R1-LOA	237	632	807	-	.	ID="RND-6_FAMILY-1331";Tend="2358";Tstart="1916";shortTE="F";uid="d319b8d2-acf9-4b08-825c-f4c395648553"
JABAOA010008442.1	RepeatMasker	DNA/hAT-Tip100	1033	1532	1404	+	.	ID="RND-4_FAMILY-680";Tend="1396";Tstart="912";shortTE="F";uid="e1722c07-2141-4766-958e-e780bbbc2c24"
JABAOA010008443.1	RepeatMasker	Unknown	1846	2153	1180	+	.	ID="RND-4_FAMILY-556";Tend="823";Tstart="492";shortTE="F";uid="af72900e-b79c-4495-b988-0214db8e69be"
JABAOA010008444.1	RepeatMasker	DNA/Kolobok-E	1	296	1224	-	.	ID="RND-5_FAMILY-751";Tend="1274";Tstart="953";shortTE="F";uid="e9ffc8e0-72a0-4abf-a5e8-b0941d088f7a"
JABAOA010008445.1	RepeatMasker	DNA/Ginger-1	1078	1703	2032	-	.	ID="RND-6_FAMILY-856";Tend="1989";Tstart="1216";shortTE="F";uid="9b24e2c3-3123-4e7c-956c-bf1d89de2b3e"
JABAOA010008445.1	RepeatMasker	DNA/hAT-Tip100	1795	2266	1049	-	.	ID="RND-4_FAMILY-680";Tend="1385";Tstart="925";shortTE="F";uid="f6c88294-b3ec-4fd5-b059-aae7b1e7b1eb"
JABAOA010008445.1	RepeatMasker	Unknown	3263	3711	1642	-	.	ID="RND-6_FAMILY-135";Tend="1438";Tstart="938";shortTE="F";uid="789e8320-ccd2-4e8e-8b4a-391bd0d0be52"
JABAOA010000836.1	RepeatMasker	Retroposon?	141	543	1765	+	.	ID="RND-1_FAMILY-27";Tend="1130";Tstart="744";shortTE="F";uid="28764f52-f029-416d-af93-c9c69a6785f8"
JABAOA010000836.1	RepeatMasker	Retroposon?	737	1279	1289	-	.	ID="RND-6_FAMILY-3888";TEgroup="ctg_845%7CRND-6_FAMILY-3888%7C1";Tend="1425";Tstart="1022";shortTE="F";uid="d37a3d1a-0e9b-4476-a7b0-be31913f5c1f"
JABAOA010000836.1	RepeatMasker	Retroposon?	537	708	642	-	.	ID="RND-1_FAMILY-14";Tend="1712";Tstart="1539";shortTE="F";uid="73c15724-8043-4cf1-9766-0c38d2eaab59"
JABAOA010008446.1	RepeatMasker	DNA/Kolobok-E	2639	3022	736	+	.	ID="RND-6_FAMILY-5151";Tend="1159";Tstart="742";shortTE="F";uid="f2560df3-ff0a-45b9-8218-3653ae01f4b7"
JABAOA010008446.1	RepeatMasker	Retroposon?	2792	3210	2215	-	.	ID="RND-1_FAMILY-6";Tend="1355";Tstart="923";shortTE="F";uid="0c97576a-fcdd-4d54-95c1-d9e80d4f57f0"
JABAOA010008446.1	RepeatMasker	Unknown	1712	1906	585	-	.	ID="RND-5_FAMILY-1478";Tend="1217";Tstart="1005";shortTE="F";uid="438a5df7-0346-46e1-8ab5-3b76d54b47b3"
JABAOA010008447.1	RepeatMasker	Unknown	1946	2246	763	+	.	ID="RND-6_FAMILY-135";Tend="1395";Tstart="907";shortTE="F";uid="7ce7698a-bde7-4191-89a8-ce95fbffd1ae"
JABAOA010008448.1	RepeatMasker	RC/Helitron	5788	6104	1972	+	.	ID="RND-4_FAMILY-897";Tend="1078";Tstart="754";shortTE="F";uid="b9de3b50-a6f8-40a4-becd-13a21629eddb"
JABAOA010008448.1	RepeatMasker	DNA/Ginger-1	4969	5527	2538	+	.	ID="RND-5_FAMILY-1110";Tend="1739";Tstart="1144";shortTE="F";uid="cf75b84c-59dc-46f2-a1f9-8b28be8c8b78"
JABAOA010008448.1	RepeatMasker	LINE/RTE-BovB	1572	1787	480	-	.	ID="RND-3_FAMILY-111";Tend="1726";Tstart="1498";shortTE="F";uid="b45f6548-0892-470f-b96f-1c5220eb8cbc"
JABAOA010008449.1	RepeatMasker	DNA/Ginger-1	1966	2105	432	-	.	ID="RND-6_FAMILY-4698";Tend="1748";Tstart="1594";shortTE="F";uid="74171867-3366-4f91-b8a7-3139ecd5b797"
JABAOA010008451.1	RepeatMasker	DNA/Kolobok-E	1997	2828	738	+	.	ID="RND-3_FAMILY-70";TEgroup="ctg_8455%7CRND-3_FAMILY-70%7C1";Tend="1942";Tstart="926";shortTE="F";uid="7de4d443-b3a8-4d17-ba51-0bb9f33fb971"
JABAOA010008452.1	RepeatMasker	LINE/RTE-BovB	3894	4478	475	-	.	ID="RND-3_FAMILY-52";TEgroup="ctg_8456%7CRND-3_FAMILY-52%7C1";Tend="1508";Tstart="1178";shortTE="F";uid="0e073ba6-00e5-48b0-b285-04612ef87fad"
JABAOA010008453.1	RepeatMasker	DNA/Ginger-1	1928	2184	468	-	.	ID="RND-6_FAMILY-856";Tend="1652";Tstart="1385";shortTE="F";uid="0d7b1c65-0b76-4829-ab6b-fe1d3de69af1"
JABAOA010008454.1	RepeatMasker	Retroposon?	1323	1522	985	+	.	ID="RND-3_FAMILY-43";Tend="1718";Tstart="1493";shortTE="F";uid="b19c9938-a57a-4a14-b442-246df16bbfd8"
JABAOA010008454.1	RepeatMasker	Unknown	61	280	693	-	.	ID="RND-6_FAMILY-5573";Tend="1115";Tstart="884";shortTE="F";uid="7fd06043-42d3-46e8-9c2b-5bfe56370ef4"
JABAOA010008454.1	RepeatMasker	DNA/Kolobok-E	1526	1772	1266	-	.	ID="RND-3_FAMILY-70";Tend="1770";Tstart="1540";shortTE="F";uid="fad6e5f6-c364-48c7-87e7-57c6beb71a46"
JABAOA010008454.1	RepeatMasker	Retroposon?	647	1500	2688	-	.	ID="RND-6_FAMILY-1967";Tend="1816";Tstart="968";shortTE="F";uid="96b349ee-743c-45d5-a15b-b0314070d96a"
JABAOA010000837.1	RepeatMasker	Retroposon?	150	554	1650	+	.	ID="RND-1_FAMILY-27";Tend="1147";Tstart="760";shortTE="F";uid="54b1760d-5e1b-44ac-8b8d-250b9d64f71a"
JABAOA010000837.1	RepeatMasker	Retroposon?	529	698	696	-	.	ID="RND-1_FAMILY-14";Tend="1712";Tstart="1539";shortTE="F";uid="d7066af6-2d8c-4e7a-b32d-ec5cdb3a83ec"
JABAOA010000837.1	RepeatMasker	Retroposon?	727	1123	2532	-	.	ID="RND-6_FAMILY-3888";Tend="1425";Tstart="1022";shortTE="F";uid="fe03f3df-6fe1-47d1-9391-49c7aee36d78"
JABAOA010008458.1	RepeatMasker	Unknown	5658	6244	684	+	.	ID="RND-4_FAMILY-132";Tend="1344";Tstart="793";shortTE="F";uid="38ecfdcd-eda2-41c5-a224-0f641f29ba57"
JABAOA010008458.1	RepeatMasker	Retroposon?	1082	2083	5258	+	.	ID="RND-5_FAMILY-708";Tend="1905";Tstart="866";shortTE="F";uid="8cc96c8f-94f1-467c-8cc8-c03bfa7fe757"
JABAOA010008458.1	RepeatMasker	DNA	52	449	875	-	.	ID="RND-5_FAMILY-1449";Tend="1470";Tstart="963";shortTE="F";uid="a55dde23-78a2-41ef-a891-ee72ac6bf00e"
JABAOA010008459.1	RepeatMasker	Unknown	1067	1188	569	+	.	ID="RND-4_FAMILY-923";Tend="1564";Tstart="1437";shortTE="F";uid="cbfdaf47-60e9-4edd-b042-ea1bc8e78c17"
JABAOA010008459.1	RepeatMasker	DNA/hAT-Blackjack	1206	1446	1047	+	.	ID="RND-5_FAMILY-1874";Tend="2110";Tstart="1795";shortTE="F";uid="e584b041-bc13-4855-81a8-fef3549d4b24"
JABAOA010008459.1	RepeatMasker	DNA	620	1037	1154	-	.	ID="TTAA13B_AP";Tend="595";Tstart="172";shortTE="F";uid="20101b28-9994-439a-9bdf-1de3e954e5d5"
JABAOA010008460.1	RepeatMasker	Unknown	3010	3266	901	+	.	ID="RND-6_FAMILY-22327";Tend="2165";Tstart="1939";shortTE="F";uid="9c3651a3-f142-4774-9a94-7753097dec3c"
JABAOA010008460.1	RepeatMasker	Unknown	3041	3862	7021	-	.	ID="RND-1_FAMILY-4";Tend="1883";Tstart="1067";shortTE="F";uid="5d7cc4ed-d3fa-4a68-9b7a-8302c6bdf615"
JABAOA010008460.1	RepeatMasker	Retroposon?	1409	1791	2079	-	.	ID="RND-1_FAMILY-27";Tend="1953";Tstart="1583";shortTE="F";uid="341795ef-7304-4db7-bae2-e05551d121a9"
JABAOA010008462.1	RepeatMasker	DNA/Ginger-1	2998	3121	571	+	.	ID="RND-1_FAMILY-8";Tend="1084";Tstart="952";shortTE="F";uid="c29d61b0-448d-4da9-a2f0-a0e1f787e57b"
JABAOA010008462.1	RepeatMasker	Unknown	1425	1700	625	+	.	ID="RND-5_FAMILY-1478";Tend="1502";Tstart="1193";shortTE="F";uid="5264bdcd-2b3f-424f-a628-9bde4f18fd24"
JABAOA010008462.1	RepeatMasker	Unknown	394	671	1391	+	.	ID="RND-4_FAMILY-344";Tend="1506";Tstart="1207";shortTE="F";uid="abee7b48-8002-433b-904e-771bd7f7a111"
JABAOA010008462.1	RepeatMasker	DNA/hAT?	2488	2985	1212	-	.	ID="RND-3_FAMILY-96";Tend="1564";Tstart="997";shortTE="F";uid="37def7e3-73a1-40cc-8e14-052c9535e320"
JABAOA010008465.1	RepeatMasker	Retroposon?	209	1199	2047	-	.	ID="RND-5_FAMILY-708";Tend="1917";Tstart="888";shortTE="F";uid="523a45ab-ebff-477f-bfd1-6f4d2ce2159e"
JABAOA010008466.1	RepeatMasker	Unknown	1561	2542	2931	+	.	ID="RND-1_FAMILY-31";Tend="4430";Tstart="3408";shortTE="F";uid="7d9d21fb-b2fe-4231-934a-0349c50ad25e"
JABAOA010008466.1	RepeatMasker	Unknown	1310	1560	8076	-	.	ID="RND-1_FAMILY-4";Tend="1525";Tstart="505";shortTE="F";uid="f233e256-fce8-41de-a012-c839fef79a4d"
JABAOA010008466.1	RepeatMasker	LINE/RTE-BovB	198	1292	2864	-	.	ID="RND-5_FAMILY-21";Tend="1700";Tstart="791";shortTE="F";uid="fd477221-78e5-4764-9752-7af24031c5c6"
JABAOA010000838.1	RepeatMasker	Retroposon?	333	1288	4929	-	.	ID="RND-3_FAMILY-104";Tend="1854";Tstart="803";shortTE="F";uid="f6cedf99-8dac-4620-85b0-b7be0a345480"
JABAOA010008467.1	RepeatMasker	LINE/R1-LOA	68	286	447	-	.	ID="RND-6_FAMILY-1331";Tend="2479";Tstart="2254";shortTE="F";uid="963c9765-fd9d-4687-be19-20d32794e01f"
JABAOA010008468.1	RepeatMasker	Retroposon?	1782	2062	1785	+	.	ID="RND-3_FAMILY-104";Tend="1883";Tstart="1602";shortTE="F";uid="aa8b622b-ffc8-4fd8-b2ea-fe6f322c5efd"
JABAOA010008469.1	RepeatMasker	DNA/CMC-Transib	1	326	2261	-	.	ID="RND-6_FAMILY-56";Tend="983";Tstart="656";shortTE="F";uid="8cb8a169-9c39-4a9e-89b2-fb7e4b0fe5e6"
JABAOA010008469.1	RepeatMasker	DNA/Ginger-1	964	1201	909	-	.	ID="RND-6_FAMILY-856";Tend="2084";Tstart="1782";shortTE="F";uid="1c0ff491-750c-466e-beea-12a282379e82"
JABAOA010008471.1	RepeatMasker	Unknown	1648	1767	583	+	.	ID="RND-6_FAMILY-7795";Tend="332";Tstart="216";shortTE="F";uid="de19325a-7a6e-45b9-8b9f-6462957f3fd2"
JABAOA010008473.1	RepeatMasker	Unknown	1193	1505	1477	+	.	ID="RND-1_FAMILY-123";Tend="787";Tstart="449";shortTE="F";uid="9de6f261-e9df-43c8-bf94-6f7425ef0af4"
JABAOA010000839.1	RepeatMasker	DNA/TcMar-Mariner	3	843	2853	+	.	ID="mariner-25_sin";Tend="1324";Tstart="100";shortTE="F";uid="2b3c915b-d965-4be8-9177-89e197c01e90"
JABAOA010008478.1	RepeatMasker	RC/Helitron	438	761	1062	+	.	ID="RND-4_FAMILY-454";Tend="1439";Tstart="961";shortTE="F";uid="0bfcc0f3-8fcd-4b10-a066-53056c930639"
JABAOA010008478.1	RepeatMasker	Unknown	1324	1581	1771	-	.	ID="RND-1_FAMILY-63";Tend="614";Tstart="367";shortTE="F";uid="c8d2da89-64b0-4221-b1db-7dd371bb252f"
JABAOA010008478.1	RepeatMasker	DNA/Kolobok-E	805	1332	1714	-	.	ID="RND-6_FAMILY-5151";Tend="1848";Tstart="1207";shortTE="F";uid="f8964ea8-f99f-4826-ba52-7f9473a2fb61"
JABAOA010008479.1	RepeatMasker	Unknown	3973	4135	598	+	.	ID="RND-4_FAMILY-556";Tend="783";Tstart="634";shortTE="F";uid="c8d6115b-5f3c-4287-9c02-e0c15a1091ee"
JABAOA010008479.1	RepeatMasker	DNA/hAT?	4437	4713	822	+	.	ID="RND-3_FAMILY-96";Tend="1096";Tstart="857";shortTE="F";uid="f7d83c30-13f3-4364-8b6b-c091d69c60b9"
JABAOA010008482.1	RepeatMasker	Unknown	4	1936	11200	-	.	ID="RND-1_FAMILY-31";Tend="3609";Tstart="1688";shortTE="F";uid="c7d28648-bc1e-46ac-a6b1-1848b27c3828"
JABAOA010008483.1	RepeatMasker	DNA/hAT-hAT19	950	1175	732	-	.	ID="DNA8-71B_AP";Tend="218";Tstart="1";shortTE="F";uid="33c535cf-7b57-4cd2-8af8-1ff72ef82ee1"
JABAOA010008486.1	RepeatMasker	Unknown	296	545	1728	+	.	ID="RND-1_FAMILY-123";Tend="679";Tstart="447";shortTE="F";uid="21724048-4c1e-458f-80ac-71455e26a7ab"
JABAOA010008496.1	RepeatMasker	DNA/Ginger-1	1181	1436	1365	+	.	ID="rnd-6_family-8806";Tend="1027";Tstart="734";shortTE="F";uid="fc63860e-62ce-418a-a7d9-88d25a8ac489"
JABAOA010008496.1	RepeatMasker	LINE/R1-LOA	1433	2235	6033	-	.	ID="RND-6_FAMILY-1331";Tend="2221";Tstart="1406";shortTE="F";uid="e0c7e872-6706-46db-af1b-603e518b86b0"
JABAOA010008496.1	RepeatMasker	Unknown	1	267	2384	-	.	ID="RND-6_FAMILY-10573";Tend="1183";Tstart="916";shortTE="F";uid="6f47f0f6-7e64-422c-a1b3-b2683ac0fce7"
JABAOA010008497.1	RepeatMasker	DNA/hAT-Charlie	960	1285	1469	+	.	ID="DNA8-58_AP";Tend="393";Tstart="1";shortTE="F";uid="b6292287-b264-42d9-9108-7c0c4c136ac6"
JABAOA010008497.1	RepeatMasker	Retroposon?	2073	2218	513	-	.	ID="RND-1_FAMILY-7";Tend="996";Tstart="844";shortTE="F";uid="2a70ac2d-94cd-4ec4-9a9f-474b1573de1c"
JABAOA010008498.1	RepeatMasker	DNA/Kolobok-E	426	1530	7159	+	.	ID="RND-6_FAMILY-1953";Tend="1922";Tstart="802";shortTE="F";uid="81a14355-f20b-4d50-96a4-cba75fd777ab"
JABAOA010008498.1	RepeatMasker	Retroposon?	167	467	503	+	.	ID="RND-1_FAMILY-14";TEgroup="ctg_8501%7CRND-1_FAMILY-14%7C1";Tend="1604";Tstart="940";shortTE="F";uid="371390de-1c29-4caa-86d3-8c4966432864"
JABAOA010008499.1	RepeatMasker	DNA/hAT-Charlie	1947	2272	1469	+	.	ID="DNA8-58_AP";Tend="393";Tstart="1";shortTE="F";uid="ca7fbe9d-09a8-4606-bcf2-3f587e58e3ba"
JABAOA010008504.1	RepeatMasker	Unknown	440	1201	4198	+	.	ID="RND-4_FAMILY-203";Tend="1432";Tstart="730";shortTE="F";uid="4c77bc27-acdb-4670-a806-39cd68f22095"
JABAOA010008504.1	RepeatMasker	Unknown	1	439	4538	-	.	ID="RND-1_FAMILY-35";Tend="1163";Tstart="247";shortTE="F";uid="c7c29224-a1f7-47f0-9d4b-7eb7a6957781"
JABAOA010008504.1	RepeatMasker	Unknown	1202	1316	4538	-	.	ID="RND-1_FAMILY-35";Tend="246";Tstart="3";shortTE="F";uid="c02ad4d8-bf0e-4287-8557-c49226e27899"
JABAOA010008505.1	RepeatMasker	Unknown	205	475	1449	+	.	ID="RND-1_FAMILY-123";TEgroup="ctg_8508%7CRND-1_FAMILY-123%7C1";Tend="631";Tstart="447";shortTE="F";uid="848db5e3-2d08-4e28-bebf-bf2e4c5045aa"
JABAOA010008505.1	RepeatMasker	Unknown	780	1050	1449	+	.	ID="RND-1_FAMILY-123";TEgroup="ctg_8508%7CRND-1_FAMILY-123%7C2";Tend="631";Tstart="447";shortTE="F";uid="498f94b1-2027-45eb-a0dd-fb0faaf9bd11"
JABAOA010008506.1	RepeatMasker	DNA/Kolobok-E	217	410	829	-	.	ID="RND-3_FAMILY-70";Tend="1767";Tstart="1571";shortTE="F";uid="a2962e69-4b53-4d11-90b1-c085e8432cdc"
JABAOA010000842.1	RepeatMasker	RC/Helitron	955	1082	578	+	.	ID="RND-1_FAMILY-104";Tend="901";Tstart="785";shortTE="F";uid="be47cc4e-896a-4efb-a489-d8b093f96d38"
JABAOA010000842.1	RepeatMasker	DNA/hAT-Tip100	535	1027	1965	-	.	ID="RND-3_FAMILY-203";Tend="1698";Tstart="1194";shortTE="F";uid="ec293619-e767-42cf-9239-77b5e72c4cdb"
JABAOA010000842.1	RepeatMasker	Unknown	251	517	1677	-	.	ID="RND-1_FAMILY-41";Tend="1176";Tstart="910";shortTE="F";uid="30373709-770f-49ed-8e5e-c50f274bf8da"
JABAOA010008507.1	RepeatMasker	DNA	10	434	3142	-	.	ID="RND-5_FAMILY-1979";Tend="1324";Tstart="906";shortTE="F";uid="edbd4540-2a43-46b8-89d6-10b9d13135df"
JABAOA010008508.1	RepeatMasker	DNA/Kolobok-E	1277	1647	1237	+	.	ID="RND-5_FAMILY-386";Tend="1905";Tstart="1518";shortTE="F";uid="2c1e486e-943f-4094-80ea-46529fb7bbc0"
JABAOA010008508.1	RepeatMasker	DNA/hAT-Tip100	723	1191	1128	-	.	ID="RND-4_FAMILY-680";Tend="1392";Tstart="928";shortTE="F";uid="2dca874e-c07f-46de-ab4d-30ea5d3654b4"
JABAOA010008508.1	RepeatMasker	RC/Helitron	1700	2094	1674	-	.	ID="RND-4_FAMILY-454";Tend="1270";Tstart="869";shortTE="F";uid="5e702cc0-804a-45a2-bdf2-24680147d2dd"
JABAOA010008512.1	RepeatMasker	Unknown	1	1011	4925	+	.	ID="RND-4_FAMILY-203";Tend="1430";Tstart="324";shortTE="F";uid="a2c7d297-67ad-4942-a811-80f26f024d85"
JABAOA010008512.1	RepeatMasker	Unknown	425	1176	4466	-	.	ID="RND-1_FAMILY-16";Tend="1303";Tstart="581";shortTE="F";uid="aab4f8a8-af7b-47f2-bddc-bcc3a5551732"
JABAOA010008513.1	RepeatMasker	DNA/hAT-hAT19	675	1121	1880	-	.	ID="HAT-N6B_AP";Tend="463";Tstart="1";shortTE="F";uid="2e26ae23-6412-4eed-b261-525561ae6c4d"
JABAOA010008515.1	RepeatMasker	DNA/hAT-Charlie	1715	1925	1830	+	.	ID="RND-6_FAMILY-10340";Tend="1114";Tstart="904";shortTE="F";uid="2e4cebea-e93a-40b9-9a04-e47968192e24"
JABAOA010008516.1	RepeatMasker	RC/Helitron	1375	1546	1047	-	.	ID="HELITRON-3_RPR";Tend="3153";Tstart="2983";shortTE="F";uid="ac0f5380-5c22-4a09-8bac-3e3353746dc6"
JABAOA010008517.1	RepeatMasker	DNA/Kolobok-E	87	1057	4716	+	.	ID="RND-6_FAMILY-5151";Tend="1825";Tstart="740";shortTE="F";uid="b126d884-e1ee-48b6-92e0-957d8d139739"
JABAOA010008517.1	RepeatMasker	DNA/hAT-Charlie	2683	3025	1017	-	.	ID="RND-6_FAMILY-950";Tend="1223";Tstart="876";shortTE="F";uid="9b0e24f8-feb1-49a5-864b-c4accd606bdd"
JABAOA010008518.1	RepeatMasker	Unknown	2	1138	3419	+	.	ID="RND-1_FAMILY-35";Tend="1249";Tstart="132";shortTE="F";uid="fbf11da6-94eb-42a9-97ac-e4d6a0a03451"
JABAOA010008519.1	RepeatMasker	DNA/Kolobok-E	2243	2611	1439	-	.	ID="RND-6_FAMILY-5151";Tend="1391";Tstart="1022";shortTE="F";uid="44d483b5-c3ae-43a4-adc0-2ed1fb2e943d"
JABAOA010008519.1	RepeatMasker	DNA/Kolobok-E	2644	2850	650	-	.	ID="RND-3_FAMILY-70";Tend="1730";Tstart="1525";shortTE="F";uid="698b0fa3-b31b-49bd-aa0a-7e38a89175e7"
JABAOA010008521.1	RepeatMasker	Retroposon?	2130	2777	2104	+	.	ID="RND-5_FAMILY-708";Tend="1543";Tstart="884";shortTE="F";uid="c9d7fb5f-16ce-4a0e-a1d0-57a3499e4e00"
JABAOA010008521.1	RepeatMasker	DNA	4347	4475	412	+	.	ID="RND-3_FAMILY-136";Tend="1341";Tstart="1214";shortTE="F";uid="78543ace-68cf-4d9c-b8ba-70ecf4961da8"
JABAOA010008523.1	RepeatMasker	DNA/Ginger-1	678	1028	1535	+	.	ID="rnd-5_family-1110";Tend="1601";Tstart="1150";shortTE="F";uid="6960d571-6d3f-493c-be3a-4997052ca38e"
JABAOA010008523.1	RepeatMasker	Retroposon?	449	626	1011	-	.	ID="RND-6_FAMILY-1967";Tend="1830";Tstart="1651";shortTE="F";uid="1a43c5ca-615e-4d94-ba58-243521743a3b"
JABAOA010008524.1	RepeatMasker	DNA/Kolobok-E	3675	3862	424	+	.	ID="RND-6_FAMILY-5151";Tend="1785";Tstart="1608";shortTE="F";uid="322fc1c3-a799-4929-b2be-d6d720c3336a"
JABAOA010008524.1	RepeatMasker	LINE/RTE-BovB	406	522	439	-	.	ID="RND-5_FAMILY-1268";Tend="1262";Tstart="1127";shortTE="F";uid="48d0e5ce-6b01-4d60-a232-9e0ee3cb8689"
JABAOA010008524.1	RepeatMasker	DNA/TcMar-Mariner	2320	2692	735	-	.	ID="MARINER-82_HSAL";Tend="839";Tstart="460";shortTE="F";uid="622adda5-acff-4c66-9be3-3de59706d82d"
JABAOA010008524.1	RepeatMasker	DNA/hAT?	772	1149	1071	-	.	ID="RND-3_FAMILY-96";Tend="1326";Tstart="878";shortTE="F";uid="1d93c14d-4571-4dc8-9e2d-c5f4981717c3"
JABAOA010008525.1	RepeatMasker	RC/Helitron	1	128	413	-	.	ID="RND-4_FAMILY-897";Tend="1485";Tstart="1349";shortTE="F";uid="0804c669-5192-45d3-bf5e-3bd23b461b31"
JABAOA010000844.1	RepeatMasker	Retroposon?	1935	2153	590	+	.	ID="RND-4_FAMILY-238";Tend="995";Tstart="771";shortTE="F";uid="f26b5d84-35ab-483b-9cb9-4c925f97afd9"
JABAOA010000844.1	RepeatMasker	Retroposon	1235	1512	655	+	.	ID="RND-5_FAMILY-4216";Tend="1456";Tstart="1121";shortTE="F";uid="f63fa030-b11e-4998-b791-3092629eb804"
JABAOA010000844.1	RepeatMasker	Retroposon?	618	1268	3312	-	.	ID="RND-6_FAMILY-2429";Tend="1450";Tstart="772";shortTE="F";uid="b13cfa1c-914f-43e6-bfcf-1d2711901837"
JABAOA010008528.1	RepeatMasker	DNA/Kolobok-E	1062	1604	1544	-	.	ID="RND-3_FAMILY-70";Tend="1942";Tstart="1295";shortTE="F";uid="d77394d6-1cd2-4434-b055-712e1c3e1907"
JABAOA010008528.1	RepeatMasker	Unknown	62	491	842	-	.	ID="RND-6_FAMILY-135";Tend="1457";Tstart="916";shortTE="F";uid="fa587f5d-d39e-4636-99e9-3983cf24530e"
JABAOA010008529.1	RepeatMasker	Unknown	484	768	1820	+	.	ID="RND-1_FAMILY-128";Tend="1164";Tstart="861";shortTE="F";uid="77789f8d-17bd-40eb-85be-e1689f8dd320"
JABAOA010008529.1	RepeatMasker	Retroposon?	2655	2925	1443	+	.	ID="RND-6_FAMILY-3888";Tend="1323";Tstart="1025";shortTE="F";uid="c3f384bd-c4b1-47f1-af2a-7fbd0174ef11"
JABAOA010008529.1	RepeatMasker	DNA	107	504	1660	+	.	ID="RND-6_FAMILY-550";Tend="1484";Tstart="1070";shortTE="F";uid="25cf30b1-5f9e-4650-98a5-59f40b232737"
JABAOA010008531.1	RepeatMasker	DNA/Ginger-1	3393	3955	2477	+	.	ID="RND-5_FAMILY-1480";Tend="1727";Tstart="1124";shortTE="F";uid="e814014d-ec48-48c8-8adf-40476403ad48"
JABAOA010008531.1	RepeatMasker	Unknown	4775	5288	521	+	.	ID="RND-6_FAMILY-135";TEgroup="ctg_8534%7CRND-6_FAMILY-135%7C1";Tend="1458";Tstart="901";shortTE="F";uid="bfccc723-2f64-4fac-afcd-f22acb9c0f7a"
JABAOA010008531.1	RepeatMasker	DNA/Kolobok-E	503	702	602	+	.	ID="RND-5_FAMILY-1864";Tend="923";Tstart="710";shortTE="F";uid="961a280c-54a1-42a8-87c0-89265e2cb45f"
JABAOA010008531.1	RepeatMasker	Unknown	1856	1985	415	+	.	ID="RND-1_FAMILY-41";Tend="1187";Tstart="1044";shortTE="F";uid="1652d30a-863e-48e7-b323-68dc99084a0f"
JABAOA010008531.1	RepeatMasker	Retroposon?	547	854	862	-	.	ID="RND-6_FAMILY-3888";TEgroup="ctg_8534%7CRND-6_FAMILY-3888%7C1";Tend="1550";Tstart="1036";shortTE="F";uid="fa4b2b13-4eb0-40e2-a5f0-1f2c5d00961d"
JABAOA010008531.1	RepeatMasker	DNA/Ginger-1	5612	5841	687	-	.	ID="rnd-6_family-2606";Tend="2112";Tstart="1921";shortTE="F";uid="79fdea89-c3e2-4843-ab3e-4d01aba6a2a3"
JABAOA010008531.1	RepeatMasker	DNA/Ginger-1	3115	3344	991	-	.	ID="RND-2_FAMILY-108";Tend="1748";Tstart="1516";shortTE="F";uid="41738b93-5109-47cc-8f56-55d0dd59e01e"
JABAOA010008532.1	RepeatMasker	DNA/Kolobok-E	1563	1763	585	-	.	ID="RND-3_FAMILY-70";Tend="1937";Tstart="1711";shortTE="F";uid="799bb111-d61f-4784-980d-75eeae87cc3e"
JABAOA010008533.1	RepeatMasker	DNA/Ginger-1	1013	1401	2381	+	.	ID="RND-1_FAMILY-19";Tend="1707";Tstart="1306";shortTE="F";uid="6b353df5-e67c-4ada-907b-99d6aa6a0d6c"
JABAOA010008533.1	RepeatMasker	Retroposon?	673	1014	1636	+	.	ID="RND-1_FAMILY-6";Tend="1277";Tstart="925";shortTE="F";uid="4681160e-b53a-4513-b226-b30ff0e3ccc5"
JABAOA010008533.1	RepeatMasker	DNA/Kolobok-E	601	851	780	-	.	ID="RND-2_FAMILY-13";Tend="1963";Tstart="1711";shortTE="F";uid="2e797a32-e103-4213-a33e-70a1ca8d5fc1"
JABAOA010008536.1	RepeatMasker	DNA/hAT-Charlie	1134	2189	1763	+	.	ID="RND-6_FAMILY-950";Tend="1300";Tstart="322";shortTE="F";uid="02bd95bd-5953-468a-b2d7-6f0e5c7efb1b"
JABAOA010000845.1	RepeatMasker	DNA/Ginger-1	1	410	2645	+	.	ID="RND-6_FAMILY-25049";Tend="2125";Tstart="1723";shortTE="F";uid="42f74ef5-f31b-4b42-b6e9-24b241cd0f8d"
JABAOA010008539.1	RepeatMasker	Unknown	4524	4798	403	-	.	ID="RND-5_FAMILY-2636";Tend="1412";Tstart="1162";shortTE="F";uid="4739e089-b45e-431c-8f77-44ca673236d0"
JABAOA010008541.1	RepeatMasker	RC/Helitron	2906	3050	661	+	.	ID="RND-4_FAMILY-897";Tend="935";Tstart="764";shortTE="F";uid="362290e0-53bf-4292-921c-030cf3e37466"
JABAOA010008542.1	RepeatMasker	DNA/Kolobok-E	2634	3015	739	+	.	ID="RND-5_FAMILY-1864";Tend="1178";Tstart="761";shortTE="F";uid="ae772f97-71f0-495e-8254-65ef23499884"
JABAOA010008542.1	RepeatMasker	Retroposon?	2794	3194	2025	-	.	ID="RND-1_FAMILY-6";Tend="1345";Tstart="923";shortTE="F";uid="1b20e7ac-e370-4dd9-925f-0ecdd5d393ea"
JABAOA010008542.1	RepeatMasker	Unknown	1750	1906	495	-	.	ID="RND-5_FAMILY-1478";Tend="1174";Tstart="1005";shortTE="F";uid="8a4295c6-ea31-499c-ade0-34a7beb20953"
JABAOA010008543.1	RepeatMasker	Unknown	2334	2871	2545	-	.	ID="RND-6_FAMILY-135";Tend="1450";Tstart="901";shortTE="F";uid="dac5a10e-41c8-4bab-bd10-d277dbec52e7"
JABAOA010008543.1	RepeatMasker	DNA/Ginger-1	3021	3406	582	-	.	ID="RND-6_FAMILY-4698";Tend="1750";Tstart="1338";shortTE="F";uid="2bfbeeba-50f3-482f-9f87-cb9a5b2e21c0"
JABAOA010008543.1	RepeatMasker	Unknown	3493	3751	611	-	.	ID="RND-4_FAMILY-556";Tend="702";Tstart="449";shortTE="F";uid="10171302-4664-4a6e-9609-f4bcc2e46d29"
JABAOA010008544.1	RepeatMasker	DNA	609	978	2030	+	.	ID="RND-5_FAMILY-1449";Tend="1482";Tstart="1111";shortTE="F";uid="e0c00663-ebfd-4009-8e75-487bd2f0386e"
JABAOA010008544.1	RepeatMasker	Unknown	4588	4898	817	+	.	ID="RND-6_FAMILY-135";Tend="1459";Tstart="1153";shortTE="F";uid="c861d3fc-9e67-4474-861c-4b7c313a3f53"
JABAOA010008546.1	RepeatMasker	DNA/hAT-Tip100	1377	1817	1357	+	.	ID="RND-4_FAMILY-680";Tend="1387";Tstart="978";shortTE="F";uid="972c6010-b90b-42d5-894f-75fdaa1baf0f"
JABAOA010008546.1	RepeatMasker	DNA/Ginger-1	330	636	1371	+	.	ID="RND-1_FAMILY-19";Tend="1739";Tstart="1430";shortTE="F";uid="ae55f7dc-893c-417d-b3d7-f9acf5a80ce1"
JABAOA010008546.1	RepeatMasker	DNA/Ginger-1	143	334	858	-	.	ID="RND-2_FAMILY-108";Tend="1569";Tstart="1373";shortTE="F";uid="735112f5-8e5f-4360-8718-f74784b35387"
JABAOA010000846.1	RepeatMasker	Retroposon?	572	1007	1893	-	.	ID="RND-5_FAMILY-708";Tend="1805";Tstart="1350";shortTE="F";uid="f4aae8f3-74e5-4313-885b-0cb326582beb"
JABAOA010008549.1	RepeatMasker	LTR/Gypsy	459	794	414	+	.	ID="GYPSY-17_IS-I";Tend="3627";Tstart="3292";shortTE="F";uid="7c98738e-5635-4d32-b8aa-b03250518c2c"
JABAOA010008550.1	RepeatMasker	Unknown	708	895	476	+	.	ID="RND-1_FAMILY-123";Tend="879";Tstart="683";shortTE="F";uid="03c6b488-52dc-4664-b727-1f47bdc3c12c"
JABAOA010008550.1	RepeatMasker	Unknown	47	234	476	+	.	ID="RND-1_FAMILY-123";Tend="879";Tstart="683";shortTE="F";uid="01c880f9-b622-499b-ab77-f3975d58b240"
JABAOA010008555.1	RepeatMasker	DNA/Ginger-1	19	280	801	+	.	ID="RND-1_FAMILY-19";Tend="1628";Tstart="1360";shortTE="F";uid="b7285dec-b78e-43ed-9b0c-bdaa9079fe11"
JABAOA010008555.1	RepeatMasker	Retroposon?	335	1114	4649	+	.	ID="RND-6_FAMILY-1967";Tend="1782";Tstart="1002";shortTE="F";uid="742dc150-ff13-46c9-ac23-5a50090700e8"
JABAOA010008555.1	RepeatMasker	DNA/Ginger-1	1088	1427	2107	+	.	ID="RND-6_FAMILY-10821";Tend="1101";Tstart="753";shortTE="F";uid="0dfababa-7b7c-43cf-a66a-0323ba0251a0"
JABAOA010008555.1	RepeatMasker	DNA/Kolobok-E	1093	1635	1978	-	.	ID="RND-5_FAMILY-751";Tend="1550";Tstart="949";shortTE="F";uid="026cb936-4cdb-4bc7-b24d-8102d83fda83"
JABAOA010008558.1	RepeatMasker	DNA/Ginger-1	1321	2102	2026	+	.	ID="RND-5_FAMILY-1480";Tend="1723";Tstart="890";shortTE="F";uid="b4d1a6ca-2992-46c7-9de6-6c7e82a7aedd"
JABAOA010008559.1	RepeatMasker	DNA/hAT-Tip100	1	387	3501	+	.	ID="RND-1_FAMILY-165";Tend="1351";Tstart="958";shortTE="F";uid="d3adaa26-43a0-4db2-8341-a6bf3ef61e9e"
JABAOA010008560.1	RepeatMasker	DNA/hAT-hATm	114	244	784	-	.	ID="HAT-6_AP";Tend="2369";Tstart="2241";shortTE="F";uid="ecb6357d-19c8-4fd8-99c5-aa7cc24ba227"
JABAOA010008560.1	RepeatMasker	LINE/R1-LOA	843	1495	3457	-	.	ID="RND-6_FAMILY-1331";Tend="1463";Tstart="863";shortTE="F";uid="8439c3bf-b654-4eef-9441-1db691c4d229"
JABAOA010008561.1	RepeatMasker	DNA/MULE-MuDR?	36	143	744	+	.	ID="RND-6_FAMILY-16846";Tend="1258";Tstart="1153";shortTE="F";uid="59cb0b1f-27a8-4300-b9ba-802c9dd8c909"
JABAOA010008561.1	RepeatMasker	DNA/hAT-Tip100	1345	1520	636	-	.	ID="RND-3_FAMILY-203";Tend="1497";Tstart="1321";shortTE="F";uid="ca65f339-5095-41b5-a7e8-cd02c7ab3b37"
JABAOA010008561.1	RepeatMasker	Unknown	2251	2550	742	-	.	ID="RND-4_FAMILY-556";Tend="1281";Tstart="980";shortTE="F";uid="7cc2ac6d-c61c-4575-afe9-c7d9bf286e55"
JABAOA010008563.1	RepeatMasker	Retroposon?	194	964	2400	-	.	ID="RND-1_FAMILY-27";Tend="1950";Tstart="1159";shortTE="F";uid="af241ad9-1dfe-4708-a3ac-c4a093ec674f"
JABAOA010008565.1	RepeatMasker	DNA/Ginger-1	5626	5798	541	+	.	ID="RND-4_FAMILY-400";Tend="1689";Tstart="1529";shortTE="F";uid="34ee6580-9b91-4f8c-b435-d6574639776f"
JABAOA010008565.1	RepeatMasker	DNA/hAT?	5008	5609	2516	+	.	ID="RND-3_FAMILY-96";Tend="1512";Tstart="931";shortTE="F";uid="3f22e465-c118-47fe-9c61-31caf3e5745c"
JABAOA010008566.1	RepeatMasker	Retroposon?	1670	2279	1945	-	.	ID="RND-6_FAMILY-1967";TEgroup="ctg_8569%7CRND-6_FAMILY-1967%7C1";Tend="1783";Tstart="917";shortTE="F";uid="dc9faacb-20fc-4405-bef2-5afb1cd7b1b4"
JABAOA010008569.1	RepeatMasker	DNA/Ginger-1	2682	2802	818	+	.	ID="RND-6_FAMILY-8806";Tend="1008";Tstart="873";shortTE="F";uid="36c3d314-120e-426c-aba3-ea02ab1204be"
JABAOA010008569.1	RepeatMasker	DNA/Ginger-1	1359	1719	1812	-	.	ID="RND-4_FAMILY-400";Tend="1621";Tstart="1256";shortTE="F";uid="f40c8cbf-faed-4691-ba23-2e2d08a05cb1"
JABAOA010008570.1	RepeatMasker	Unknown	401	587	592	+	.	ID="RND-5_FAMILY-7103";Tend="816";Tstart="599";shortTE="F";uid="b3074867-5120-4ad2-9423-d4543dd8d093"
JABAOA010008570.1	RepeatMasker	DNA/Ginger-2	590	913	1436	-	.	ID="RND-6_FAMILY-2862";Tend="1289";Tstart="905";shortTE="F";uid="c6353f34-bee7-49a3-ae84-f7ebcd0fe89a"
JABAOA010008571.1	RepeatMasker	Unknown	21665	22191	2489	+	.	ID="RND-6_FAMILY-135";Tend="1449";Tstart="901";shortTE="F";uid="e42d0346-7ed7-4083-b359-af0c5302d616"
JABAOA010008571.1	RepeatMasker	DNA/Ginger-1	5263	5723	436	-	.	ID="RND-5_FAMILY-1480";TEgroup="ctg_8574%7CRND-5_FAMILY-1480%7C1";Tend="1609";Tstart="968";shortTE="F";uid="2add409c-6125-4023-a727-1c660d92db90"
JABAOA010008571.1	RepeatMasker	DNA/Ginger-1	14033	14484	466	-	.	ID="RND-5_FAMILY-1480";TEgroup="ctg_8574%7CRND-5_FAMILY-1480%7C2";Tend="1609";Tstart="968";shortTE="F";uid="65d3eee4-27c7-47c0-a39d-4037dff60f50"
JABAOA010008574.1	RepeatMasker	Unknown	1242	1781	1397	+	.	ID="RND-6_FAMILY-345";Tend="1312";Tstart="762";shortTE="F";uid="0e7a61f0-2358-4ab0-a030-60728d20e589"
JABAOA010008574.1	RepeatMasker	DNA	1877	2317	1970	-	.	ID="RND-3_FAMILY-60";Tend="1516";Tstart="970";shortTE="F";uid="9e739ea9-72cc-43a0-9fa0-fe1dfc142c72"
JABAOA010008577.1	RepeatMasker	DNA/Ginger-1	945	1373	1577	+	.	ID="RND-6_FAMILY-25049";Tend="2054";Tstart="1613";shortTE="F";uid="560bc539-a7ec-436e-aba6-bda4e78dd227"
JABAOA010008577.1	RepeatMasker	Unknown	1913	2124	847	+	.	ID="RND-5_FAMILY-7103";Tend="821";Tstart="610";shortTE="F";uid="a0f7769f-d8f9-4b2c-a653-c438401f0844"
JABAOA010008577.1	RepeatMasker	Unknown	1	128	1057	+	.	ID="RND-6_FAMILY-1269";Tend="1093";Tstart="966";shortTE="F";uid="1bb6642e-5617-40dd-8781-25dfe4fbcfbf"
JABAOA010008578.1	RepeatMasker	Retroposon?	1776	2282	2507	+	.	ID="RND-5_FAMILY-199";Tend="1317";Tstart="783";shortTE="F";uid="0bd9e1d2-e1b2-492f-8456-5681ea8b4233"
JABAOA010008580.1	RepeatMasker	LINE/R1-LOA	609	729	817	+	.	ID="RND-6_FAMILY-1331";Tend="962";Tstart="835";shortTE="F";uid="487669ff-49d6-4863-8b8a-772c29a6460c"
JABAOA010008580.1	RepeatMasker	DNA/Ginger-1	949	1067	632	-	.	ID="RND-6_FAMILY-4698";Tend="1482";Tstart="1365";shortTE="F";uid="ce1db16f-6f38-4bd7-a443-24f6c3420971"
JABAOA010008580.1	RepeatMasker	DNA/Ginger-1	722	941	1067	-	.	ID="RND-6_FAMILY-856";Tend="1474";Tstart="1262";shortTE="F";uid="7ad68afa-325f-49bd-ae3c-9a9231e24fb6"
JABAOA010008580.1	RepeatMasker	DNA/Ginger-1	590	724	754	-	.	ID="RND-1_FAMILY-3";Tend="1901";Tstart="1761";shortTE="F";uid="5e627815-4a70-4e8c-8fbf-dd45aee65fa2"
JABAOA010008582.1	RepeatMasker	Retroposon?	1	178	540	+	.	ID="RND-6_FAMILY-3888";Tend="1296";Tstart="1089";shortTE="F";uid="609f8b2b-fdeb-45ba-afac-bbc5f83f702b"
JABAOA010008583.1	RepeatMasker	LINE/R1-LOA	2744	3160	1172	+	.	ID="RND-6_FAMILY-1331";Tend="2477";Tstart="2046";shortTE="F";uid="45a3c22b-bd8f-4ec9-b862-961430df52f5"
JABAOA010008583.1	RepeatMasker	Unknown	4044	4521	1185	-	.	ID="RND-4_FAMILY-923";Tend="1554";Tstart="1005";shortTE="F";uid="025b25b4-aab5-4845-8cfa-15d7b914d18d"
JABAOA010008583.1	RepeatMasker	DNA/hAT-Tip100	691	973	431	-	.	ID="RND-3_FAMILY-203";Tend="1695";Tstart="1459";shortTE="F";uid="475aad6e-3bce-4b3c-9af6-c8787c6f1d1c"
JABAOA010008583.1	RepeatMasker	Retroposon?	1	424	1510	-	.	ID="RND-4_FAMILY-238";Tend="1581";Tstart="1165";shortTE="F";uid="b59a22a7-d8b9-40c4-98cd-9f44992f617d"
JABAOA010008585.1	RepeatMasker	Unknown	15	166	564	+	.	ID="RND-1_FAMILY-31";Tend="5606";Tstart="5453";shortTE="F";uid="9f99fccf-8ac5-4813-af64-ca700f6e77fc"
JABAOA010008585.1	RepeatMasker	Retroposon?	975	1518	1655	-	.	ID="RND-5_FAMILY-708";Tend="1904";Tstart="1346";shortTE="F";uid="eafc7481-ef53-4cae-9878-ca48ede0ca58"
JABAOA010000850.1	RepeatMasker	Retroposon?	676	1357	2492	+	.	ID="RND-1_FAMILY-7";Tend="1816";Tstart="1074";shortTE="F";uid="74c1e771-b8b4-4c96-a540-696ad7e38645"
JABAOA010008587.1	RepeatMasker	DNA/Kolobok-E	334	812	2219	-	.	ID="RND-5_FAMILY-751";Tend="1479";Tstart="970";shortTE="F";uid="ec84bd26-f6b8-4553-9e52-1567c5cc184f"
JABAOA010008588.1	RepeatMasker	LINE/RTE-BovB	5936	6366	1355	+	.	ID="RND-6_FAMILY-3718";Tend="1962";Tstart="1432";shortTE="F";uid="0c7cfa0b-81b8-484d-bde4-3cc81e9f175b"
JABAOA010008588.1	RepeatMasker	DNA/Kolobok-E	1369	1643	584	+	.	ID="RND-6_FAMILY-5151";Tend="1866";Tstart="1594";shortTE="F";uid="bd2bcfa4-746e-4b4f-91ec-dbc268c4bc6c"
JABAOA010008588.1	RepeatMasker	Unknown	7170	7352	1248	+	.	ID="RND-5_FAMILY-11516";Tend="1085";Tstart="892";shortTE="F";uid="affdfa73-549c-42f0-a8ce-ad98352b17f2"
JABAOA010008588.1	RepeatMasker	RC/Helitron	12711	12890	646	+	.	ID="RND-4_FAMILY-897";Tend="1543";Tstart="1349";shortTE="F";uid="5aae986f-4dcf-4358-91c3-c2ceac7fb68d"
JABAOA010008588.1	RepeatMasker	LINE/R1-LOA	12560	12710	592	+	.	ID="RND-6_FAMILY-1331";Tend="2396";Tstart="2065";shortTE="F";uid="f1f63056-eb9b-4226-9354-c4065a563499"
JABAOA010008588.1	RepeatMasker	LINE/RTE-BovB	13470	13887	487	+	.	ID="RND-4_FAMILY-737";Tend="1764";Tstart="1194";shortTE="F";uid="974277a3-ff2d-4bbf-8a10-ef961268a4af"
JABAOA010008588.1	RepeatMasker	DNA/hAT-Charlie	2511	3329	7339	-	.	ID="RND-5_FAMILY-3317";Tend="1480";Tstart="662";shortTE="F";uid="96db4922-fddc-4eac-8b1f-baacfa045470"
JABAOA010008588.1	RepeatMasker	DNA/Ginger-1	779	1016	429	-	.	ID="RND-6_FAMILY-4698";Tend="1771";Tstart="1510";shortTE="F";uid="12a2bf0f-72dd-4a23-a142-44ede7f4c848"
JABAOA010008588.1	RepeatMasker	Unknown	3336	3685	1171	-	.	ID="RND-6_FAMILY-135";Tend="1311";Tstart="901";shortTE="F";uid="a1ac6fb4-31f1-492e-8d51-f8fd5c7e278a"
JABAOA010008588.1	RepeatMasker	DNA/Ginger-1	1074	1267	528	-	.	ID="RND-1_FAMILY-19";Tend="1625";Tstart="1404";shortTE="F";uid="e0442c6c-1db4-421b-99bd-e85572b0e89a"
JABAOA010008588.1	RepeatMasker	DNA/Kolobok-E	2299	2446	452	-	.	ID="RND-3_FAMILY-70";Tend="1643";Tstart="1513";shortTE="F";uid="cb17146d-ef65-4b42-b08f-d1db123df495"
JABAOA010008588.1	RepeatMasker	DNA	8894	9451	2397	-	.	ID="RND-5_FAMILY-1449";Tend="1463";Tstart="879";shortTE="F";uid="807396c7-8921-44f5-b33d-de8f8274178f"
JABAOA010008592.1	RepeatMasker	Unknown	466	782	1001	+	.	ID="RND-5_FAMILY-1478";Tend="1452";Tstart="1139";shortTE="F";uid="c5e8a547-04fb-4574-961a-9799a9d91a12"
JABAOA010008593.1	RepeatMasker	Unknown	3012	3189	721	+	.	ID="RND-6_FAMILY-135";Tend="1206";Tstart="1032";shortTE="F";uid="bf2de8d9-f9ff-4aa0-8949-e0ba11f020cf"
JABAOA010008593.1	RepeatMasker	Retroposon?	944	1327	1552	+	.	ID="RND-1_FAMILY-7";TEgroup="ctg_8596%7CRND-1_FAMILY-7%7C1";Tend="1958";Tstart="1415";shortTE="F";uid="e28a403e-0fdc-4b93-aca8-9a0d0ae01dc6"
JABAOA010008593.1	RepeatMasker	Retroposon?	740	937	1194	+	.	ID="RND-1_FAMILY-27";Tend="979";Tstart="767";shortTE="F";uid="4e13e0a5-6539-410c-8233-9568c434a7a4"
JABAOA010008594.1	RepeatMasker	DNA/Kolobok-E	5155	5440	514	+	.	ID="RND-2_FAMILY-13";Tend="1946";Tstart="1686";shortTE="F";uid="edabb254-f0e4-46d8-b357-4080e0d3cda2"
JABAOA010008594.1	RepeatMasker	DNA/Ginger-1	234	855	2514	-	.	ID="RND-4_FAMILY-400";Tend="1680";Tstart="1075";shortTE="F";uid="07eb6abf-b5c0-43ca-b528-84cb45cc75ae"
JABAOA010008594.1	RepeatMasker	LINE/RTE-BovB	2947	3307	719	-	.	ID="RND-3_FAMILY-111";Tend="1696";Tstart="1263";shortTE="F";uid="2fa74847-d78d-42eb-aff3-ada5170c5008"
JABAOA010008594.1	RepeatMasker	DNA/Kolobok-E	5013	5398	1807	-	.	ID="RND-3_FAMILY-70";Tend="1329";Tstart="929";shortTE="F";uid="71be1258-027a-462d-9e89-d9252815a1fe"
JABAOA010008594.1	RepeatMasker	Unknown	1808	1939	529	-	.	ID="RND-6_FAMILY-135";Tend="1052";Tstart="898";shortTE="F";uid="3bd706d4-3139-41e9-894a-28fb9b42d31d"
JABAOA010008595.1	RepeatMasker	DNA/Ginger-1	123	341	495	+	.	ID="RND-4_FAMILY-400";Tend="1471";Tstart="1264";shortTE="F";uid="390be853-8137-41d9-8d18-6901a7800cad"
JABAOA010000851.1	RepeatMasker	Retroposon?	649	1009	748	+	.	ID="RND-4_FAMILY-238";Tend="1440";Tstart="1025";shortTE="F";uid="84d1ebf0-8ee1-42ad-81d3-67627592f13e"
JABAOA010008597.1	RepeatMasker	DNA/hAT-hAT19	2	184	795	+	.	ID="DNA8-84_AP";Tend="557";Tstart="366";shortTE="F";uid="e84acd62-ad99-4bb2-91e9-221bb2602d99"
JABAOA010008597.1	RepeatMasker	DNA/Ginger-1	1833	2208	991	+	.	ID="RND-4_FAMILY-400";Tend="1680";Tstart="1253";shortTE="F";uid="06c4621f-2539-427c-8462-4a6be22047c0"
JABAOA010008599.1	RepeatMasker	DNA/PiggyBac	932	1247	449	+	.	ID="PIGGYBAC-8_LMI";Tend="1452";Tstart="1128";shortTE="F";uid="3299a534-35fd-4aa5-80b5-034232aa918c"
JABAOA010008601.1	RepeatMasker	RC/Helitron	220	1275	9510	-	.	ID="RND-1_FAMILY-104";Tend="1932";Tstart="843";shortTE="F";uid="de22a8fd-ac60-4d3b-b907-636577086211"
JABAOA010008601.1	RepeatMasker	DNA/Ginger-1	1	182	836	-	.	ID="RND-6_FAMILY-4698";Tend="1695";Tstart="1498";shortTE="F";uid="1fabd07a-df50-423b-afd8-6529efc46d6f"
JABAOA010008603.1	RepeatMasker	DNA/Ginger-1	1216	1969	2745	+	.	ID="RND-6_FAMILY-2606";Tend="1693";Tstart="855";shortTE="F";uid="56b916aa-6d69-4597-b28c-922f8ebed38d"
JABAOA010008603.1	RepeatMasker	RC/Helitron	2107	2299	578	+	.	ID="RND-1_FAMILY-159";Tend="951";Tstart="754";shortTE="F";uid="bc87684d-10e3-4e92-978f-3a0a3bc4fd9b"
JABAOA010008603.1	RepeatMasker	DNA/Ginger-1	432	633	1481	-	.	ID="RND-1_FAMILY-166";Tend="1091";Tstart="893";shortTE="F";uid="1569b612-5557-4812-b7e2-4fb9e3e9ee23"
JABAOA010008604.1	RepeatMasker	Unknown	504	1002	3520	+	.	ID="RND-1_FAMILY-4";Tend="992";Tstart="484";shortTE="F";uid="464c8f5b-facd-4370-a851-e9ca1527a0cb"
JABAOA010008605.1	RepeatMasker	DNA/Kolobok-E	128	590	574	+	.	ID="RND-3_FAMILY-70";Tend="1995";Tstart="1533";shortTE="F";uid="fd3b62dc-14d0-4cd8-9300-b76d711303b0"
JABAOA010008605.1	RepeatMasker	LINE/RTE-BovB	3085	3628	2474	-	.	ID="RND-3_FAMILY-111";Tend="1681";Tstart="1150";shortTE="F";uid="87a7419c-20d6-4242-a226-3a3efdfa2ecc"
JABAOA010008605.1	RepeatMasker	Retroposon?	4499	4736	895	-	.	ID="RND-3_FAMILY-43";Tend="1156";Tstart="940";shortTE="F";uid="c15afcd2-9bf5-496c-b62d-7819113b452c"
JABAOA010008605.1	RepeatMasker	DNA/Ginger-1	1	537	2581	-	.	ID="RND-2_FAMILY-108";Tend="1541";Tstart="964";shortTE="F";uid="9a1b0ef1-e1c8-4e98-9659-090567cdb5f4"
JABAOA010008605.1	RepeatMasker	Unknown	4098	4348	694	-	.	ID="RND-5_FAMILY-1478";Tend="1503";Tstart="1231";shortTE="F";uid="126bf345-7943-4cb2-a9a3-c4d4d53dc9cc"
JABAOA010000852.1	RepeatMasker	DNA/Kolobok-E	2304	2646	1311	-	.	ID="RND-6_FAMILY-5151";Tend="1107";Tstart="774";shortTE="F";uid="4e9a2b98-613b-451c-b860-2ec7930e444c"
JABAOA010008607.1	RepeatMasker	DNA/Kolobok-E	510	838	1096	+	.	ID="rnd-3_family-70";Tend="1349";Tstart="1063";shortTE="F";uid="f8500e64-5b84-4a3d-b43c-5c3bb0bda56e"
JABAOA010008607.1	RepeatMasker	DNA/Ginger-1	925	1267	937	-	.	ID="RND-1_FAMILY-8";Tend="1309";Tstart="980";shortTE="F";uid="a314b125-77a8-4b09-ae44-369f2c475216"
JABAOA010008609.1	RepeatMasker	DNA/Kolobok-E	1	3400	27959	+	.	ID="RND-5_FAMILY-1849";Tend="3401";Tstart="1";shortTE="F";uid="d6afcf29-84ac-4e37-85ff-c45e4a7cdc4b"
JABAOA010008613.1	RepeatMasker	LINE/RTE-BovB	333	544	775	+	.	ID="RND-6_FAMILY-3718";Tend="1686";Tstart="1480";shortTE="F";uid="970243f0-fdb2-4144-96db-55654bc7cfd5"
JABAOA010008613.1	RepeatMasker	DNA/hAT-Blackjack	768	1300	4031	+	.	ID="RND-1_FAMILY-133";Tend="1473";Tstart="938";shortTE="F";uid="4d1bd297-b04a-4e98-b670-d82b70f3cc2b"
JABAOA010008613.1	RepeatMasker	LINE/RTE-BovB	1307	1578	597	+	.	ID="RND-6_FAMILY-3718";Tend="2011";Tstart="1745";shortTE="F";uid="5df1804e-7f0c-4ead-9cd9-0220dff05250"
JABAOA010008614.1	RepeatMasker	DNA/Kolobok-E	1636	2399	3430	-	.	ID="RND-3_FAMILY-294";Tend="2136";Tstart="1294";shortTE="F";uid="065602c4-01fa-403a-bc12-53015b150f6d"
JABAOA010008614.1	RepeatMasker	DNA/Kolobok-E	259	668	1636	-	.	ID="RND-5_FAMILY-1864";Tend="1220";Tstart="792";shortTE="F";uid="5707a97e-a993-4fa5-93e4-2853fe58b28f"
JABAOA010000853.1	RepeatMasker	Unknown	515	1709	9297	-	.	ID="RND-1_FAMILY-183";Tend="1973";Tstart="778";shortTE="F";uid="454e89ad-9326-4fba-a020-2e8789622c7f"
JABAOA010008617.1	RepeatMasker	DNA/Ginger-1	42	313	1435	+	.	ID="RND-1_FAMILY-3";Tend="1915";Tstart="1655";shortTE="F";uid="fc7f7788-4fcb-4009-aed0-af2b14ba7692"
JABAOA010008617.1	RepeatMasker	LINE/R1-LOA	55	379	1210	-	.	ID="RND-6_FAMILY-1331";Tend="1049";Tstart="713";shortTE="F";uid="c13e1a26-2331-4b8a-b2aa-186f2436fe6d"
JABAOA010008618.1	RepeatMasker	Retroposon?	1434	2222	2142	+	.	ID="RND-4_FAMILY-238";TEgroup="ctg_8621%7CRND-4_FAMILY-238%7C1";Tend="1887";Tstart="773";shortTE="F";uid="45221633-8928-4ccc-8a0d-cb5056723166"
JABAOA010008620.1	RepeatMasker	DNA/Ginger-1	250	762	2418	+	.	ID="RND-5_FAMILY-1110";Tend="1449";Tstart="904";shortTE="F";uid="7b2239a4-1b42-4a78-8fee-ee4766c4564d"
JABAOA010008620.1	RepeatMasker	Unknown	1566	1936	1280	-	.	ID="RND-6_FAMILY-135";Tend="1459";Tstart="972";shortTE="F";uid="2cc3f89f-d0e0-4740-869c-edc6049495f9"
JABAOA010008621.1	RepeatMasker	Unknown	1620	2021	756	-	.	ID="RND-5_FAMILY-1478";Tend="1503";Tstart="1005";shortTE="F";uid="50d27b7b-6895-44cb-b7b1-8baac7c7130f"
JABAOA010008621.1	RepeatMasker	Retroposon?	3137	3274	874	-	.	ID="RND-1_FAMILY-14";Tend="1787";Tstart="1655";shortTE="F";uid="f8d662d8-1037-4217-b50c-fbe48e3f1e21"
JABAOA010008622.1	RepeatMasker	DNA/Kolobok-E	301	527	586	+	.	ID="RND-5_FAMILY-3115";Tend="1356";Tstart="1179";shortTE="F";uid="262d9877-00c7-468d-a9bb-46c501454d83"
JABAOA010008622.1	RepeatMasker	DNA/Kolobok-E	300	484	1149	-	.	ID="RND-6_FAMILY-5151";Tend="1859";Tstart="1674";shortTE="F";uid="7396a8d9-e6da-4ce4-818b-3bce82be4b0e"
JABAOA010008625.1	RepeatMasker	Unknown	1063	1377	636	+	.	ID="RND-6_FAMILY-135";Tend="1262";Tstart="920";shortTE="F";uid="b6673f13-a9dd-4973-9dbe-44a5c17f4963"
JABAOA010000854.1	RepeatMasker	DNA/Ginger-1	479	1184	2510	+	.	ID="RND-6_FAMILY-25049";Tend="2144";Tstart="1374";shortTE="F";uid="022f3a78-229d-41f4-a838-1e7ebadd427c"
JABAOA010008627.1	RepeatMasker	DNA/Ginger-1	3134	3574	1961	+	.	ID="RND-2_FAMILY-108";Tend="1516";Tstart="995";shortTE="F";uid="6ff01b81-4e17-438a-8213-c86eb0bc3308"
JABAOA010008627.1	RepeatMasker	Retroposon?	3572	3877	964	+	.	ID="RND-6_FAMILY-3888";Tend="1455";Tstart="1081";shortTE="F";uid="71f0010f-a6d3-4a03-9e0f-b8f5e91b8b35"
JABAOA010008628.1	RepeatMasker	Retroposon?	2222	2581	895	+	.	ID="RND-5_FAMILY-708";Tend="1206";Tstart="745";shortTE="F";uid="1b704335-afbd-4079-88d4-28ea5695cb16"
JABAOA010008628.1	RepeatMasker	DNA/Kolobok-E	2565	3072	1728	-	.	ID="RND-6_FAMILY-5151";Tend="1328";Tstart="732";shortTE="F";uid="31959648-5627-459d-aa57-74021a909990"
JABAOA010008628.1	RepeatMasker	DNA/hAT-Tip100	898	1347	596	-	.	ID="RND-4_FAMILY-680";Tend="1380";Tstart="940";shortTE="F";uid="24ed28d3-7b83-41ca-9935-1a8a356579cd"
JABAOA010008630.1	RepeatMasker	DNA/Kolobok-E	1	305	1140	-	.	ID="RND-5_FAMILY-751";Tend="1274";Tstart="953";shortTE="F";uid="1b512228-1111-4909-b416-3e504e356330"
JABAOA010008635.1	RepeatMasker	Retroposon?	399	1008	2635	-	.	ID="RND-6_FAMILY-3888";Tend="1550";Tstart="957";shortTE="F";uid="3a26f971-70ee-4713-a40e-fdc8d4f56e6e"
JABAOA010000855.1	RepeatMasker	DNA/Ginger-1	958	1868	4391	+	.	ID="rnd-6_family-10821";Tend="2145";Tstart="728";shortTE="F";uid="7ca8f590-8673-4598-9775-4a7a5514d4e7"
JABAOA010008637.1	RepeatMasker	DNA/Ginger-1	65	427	906	+	.	ID="rnd-6_family-4698";Tend="1769";Tstart="1205";shortTE="F";uid="893bae13-18c3-4596-9a4f-d9cb15f748cc"
JABAOA010008639.1	RepeatMasker	DNA/hAT-hAT19	909	1031	435	-	.	ID="HAT-N13_AP";Tend="224";Tstart="93";shortTE="F";uid="937d4854-2365-40be-9451-95f2c918f2b9"
JABAOA010008640.1	RepeatMasker	DNA/Ginger-1	1344	1553	413	+	.	ID="RND-2_FAMILY-108";Tend="1129";Tstart="930";shortTE="F";uid="6973e919-27b7-43f1-a958-c8f81756b9c6"
JABAOA010008640.1	RepeatMasker	LINE/RTE-BovB	777	1046	600	+	.	ID="RND-3_FAMILY-111";Tend="1730";Tstart="1468";shortTE="F";uid="e7f7c305-6c60-44d2-b6c0-7bb0e2f37453"
JABAOA010008640.1	RepeatMasker	DNA/Kolobok-E	3594	3769	463	+	.	ID="RND-3_FAMILY-70";Tend="1963";Tstart="1787";shortTE="F";uid="8e9f06a1-634c-4686-89e0-25438e799b77"
JABAOA010008640.1	RepeatMasker	DNA/Ginger-1	1742	1931	694	+	.	ID="RND-1_FAMILY-3";Tend="1902";Tstart="1699";shortTE="F";uid="2068e753-5151-472b-b761-01d6660ec46c"
JABAOA010008640.1	RepeatMasker	Retroposon?	3187	3348	576	+	.	ID="RND-6_FAMILY-1967";Tend="1077";Tstart="921";shortTE="F";uid="fed04652-e3ce-4660-8559-ef686df8735f"
JABAOA010008640.1	RepeatMasker	Retroposon?	1378	1900	1744	-	.	ID="RND-1_FAMILY-6";Tend="1514";Tstart="928";shortTE="F";uid="54b6589a-c533-4570-bbe5-05f152ea05e8"
JABAOA010008640.1	RepeatMasker	Unknown	2116	2575	1383	-	.	ID="RND-6_FAMILY-7809";Tend="1353";Tstart="815";shortTE="F";uid="cc8a5778-6e32-4e32-a585-c336210e4d92"
JABAOA010008641.1	RepeatMasker	Unknown	13	430	3463	-	.	ID="RND-6_FAMILY-1673";Tend="1121";Tstart="704";shortTE="F";uid="dd108ac2-6e5f-43a4-84bd-7668f65f5eda"
JABAOA010008641.1	RepeatMasker	Retroposon?	1064	1275	1100	-	.	ID="RND-6_FAMILY-3888";Tend="1247";Tstart="1023";shortTE="F";uid="ef21f26f-eba8-477c-af80-3cbb60083204"
JABAOA010008642.1	RepeatMasker	LINE/R1-LOA	228	940	2667	+	.	ID="RND-6_FAMILY-1331";TEgroup="ctg_8645%7CRND-6_FAMILY-1331%7C1";Tend="2478";Tstart="831";shortTE="F";uid="b8bf6953-49c3-4d30-ac35-c0c989cd80a3"
JABAOA010008642.1	RepeatMasker	DNA/Kolobok-E	189	986	1732	-	.	ID="RND-5_FAMILY-751";TEgroup="ctg_8645%7CRND-5_FAMILY-751%7C1";Tend="1581";Tstart="916";shortTE="F";uid="a5720b8d-4f88-469e-a2b9-4c7c00702d50"
JABAOA010008644.1	RepeatMasker	Unknown	3262	3457	1694	+	.	ID="RND-5_FAMILY-6265";Tend="1135";Tstart="940";shortTE="F";uid="046f25f8-0401-4cc6-bb03-06eedf0e4bae"
JABAOA010008644.1	RepeatMasker	DNA/hAT-Charlie	89	413	1234	-	.	ID="DNA8-58_AP";Tend="393";Tstart="3";shortTE="F";uid="f91c25c9-ca7f-4739-a910-5ba0a6895ab2"
JABAOA010008646.1	RepeatMasker	DNA/hAT?	1129	1431	1259	-	.	ID="RND-3_FAMILY-96";Tend="1568";Tstart="1059";shortTE="F";uid="f9928d13-a6cf-4ace-84f5-3603964d1b74"
JABAOA010000856.1	RepeatMasker	LINE/RTE-BovB	588	902	2337	-	.	ID="RND-1_FAMILY-127";Tend="1183";Tstart="843";shortTE="F";uid="71cb2297-a05d-43f9-b519-9a9f45ab317f"
JABAOA010008647.1	RepeatMasker	Unknown	595	928	481	+	.	ID="RND-4_FAMILY-556";Tend="864";Tstart="512";shortTE="F";uid="826f4a45-7d4c-4ed0-8da5-c827cc7c4131"
JABAOA010008651.1	RepeatMasker	Retroposon?	1439	2008	2245	+	.	ID="RND-1_FAMILY-7";Tend="1511";Tstart="844";shortTE="F";uid="42abad64-7917-49f8-9337-e535b3ce939c"
JABAOA010008651.1	RepeatMasker	DNA	1	488	2392	-	.	ID="RND-3_FAMILY-144";Tend="1448";Tstart="957";shortTE="F";uid="a6446d41-06fe-45fa-8b30-06ee6c8381b3"
JABAOA010008652.1	RepeatMasker	Unknown	600	818	777	+	.	ID="RND-1_FAMILY-41";Tend="1130";Tstart="932";shortTE="F";uid="02d3b4b9-5669-40c2-911b-32c779abcd6a"
JABAOA010008653.1	RepeatMasker	DNA/Ginger-1	2926	3157	579	+	.	ID="RND-6_FAMILY-25049";Tend="2143";Tstart="1893";shortTE="F";uid="72345872-1280-4eda-9681-1ff6229ed1be"
JABAOA010008653.1	RepeatMasker	DNA/Ginger-1	2337	3106	3236	-	.	ID="RND-5_FAMILY-673";Tend="2156";Tstart="1285";shortTE="F";uid="d0ef68f5-bca8-4bd6-9229-a1cd21b6680d"
JABAOA010008655.1	RepeatMasker	DNA/Ginger-1	1164	1437	1561	-	.	ID="RND-2_FAMILY-108";Tend="1731";Tstart="1443";shortTE="F";uid="d2d79da4-fda5-41cd-a761-63e7133b96b8"
JABAOA010008656.1	RepeatMasker	DNA	2155	2684	2263	-	.	ID="RND-3_FAMILY-144";Tend="1481";Tstart="918";shortTE="F";uid="9362b9f6-42ae-4e4a-b59a-57751f2fcf26"
JABAOA010008659.1	RepeatMasker	DNA/Kolobok-E	1729	2094	986	+	.	ID="RND-5_FAMILY-751";Tend="1349";Tstart="987";shortTE="F";uid="2c9d7c5f-f881-4c0a-a6df-d76d213baf38"
JABAOA010008660.1	RepeatMasker	RC/Helitron	463	984	2160	+	.	ID="RND-1_FAMILY-67";TEgroup="ctg_8663%7CRND-1_FAMILY-67%7C1";Tend="1873";Tstart="1204";shortTE="F";uid="4abe38ce-df82-4b4e-93fc-7e4f4867c64e"
JABAOA010008661.1	RepeatMasker	Unknown	2507	2812	2220	+	.	ID="RND-6_FAMILY-3085";Tend="1264";Tstart="923";shortTE="F";uid="aeca7d5e-0c1e-4726-9540-08fb39953ac7"
JABAOA010008662.1	RepeatMasker	Unknown	1312	1479	407	-	.	ID="RND-4_FAMILY-735";Tend="1527";Tstart="1355";shortTE="F";uid="ef4f367f-0936-4f69-be24-26eeb6ba099e"
JABAOA010008663.1	RepeatMasker	Retroposon?	1	239	1750	+	.	ID="RND-1_FAMILY-96";Tend="1837";Tstart="1604";shortTE="F";uid="06791c4f-f507-404e-b553-cc52e2d1cbe4"
JABAOA010008663.1	RepeatMasker	Retroposon?	462	653	1706	+	.	ID="RND-1_FAMILY-96";Tend="2039";Tstart="1848";shortTE="F";uid="73f4d9b3-de3a-4f8d-ba8c-97d2f6b5dbe2"
JABAOA010008663.1	RepeatMasker	Retroposon?	1286	1887	2865	-	.	ID="RND-3_FAMILY-43";Tend="1701";Tstart="1064";shortTE="F";uid="2f723cfc-ba3e-4bcb-969b-9c1a45116986"
JABAOA010008664.1	RepeatMasker	Unknown	1009	1247	1166	+	.	ID="RND-6_FAMILY-135";Tend="1152";Tstart="917";shortTE="F";uid="d8d83e1a-ec1e-446c-b120-79b828595f14"
JABAOA010008666.1	RepeatMasker	DNA/Maverick	1	1094	3623	+	.	ID="RND-5_FAMILY-2012";TEgroup="ctg_8669%7CRND-5_FAMILY-2012%7C1";Tend="1072";Tstart="391";shortTE="F";uid="6c2ab3d7-4062-4050-b1f0-784bbf464e31"
JABAOA010000858.1	RepeatMasker	DNA/hAT-Tip100	1	122	843	-	.	ID="RND-6_FAMILY-1950";Tend="1110";Tstart="991";shortTE="F";uid="4519fb2c-c912-48ce-9e00-917682b049b2"
JABAOA010008667.1	RepeatMasker	Unknown	135	543	2798	-	.	ID="RND-6_FAMILY-4458";Tend="1358";Tstart="842";shortTE="F";uid="00850846-edaf-4866-bece-edb6c6a450d5"
JABAOA010008668.1	RepeatMasker	DNA/Kolobok-E	1513	1715	1345	+	.	ID="RND-1_FAMILY-98";Tend="1328";Tstart="1120";shortTE="F";uid="58c91265-569b-4cc1-ba53-ad401116fd25"
JABAOA010008668.1	RepeatMasker	DNA/Ginger-1	1	226	1498	+	.	ID="RND-6_FAMILY-2606";Tend="1198";Tstart="962";shortTE="F";uid="03c26e47-54d7-419a-a8a3-8926a23fbb13"
JABAOA010008668.1	RepeatMasker	DNA/Kolobok-E	585	1526	3571	-	.	ID="RND-5_FAMILY-1934";Tend="2352";Tstart="1505";shortTE="F";uid="243ccf82-b188-4ace-8bb2-1a92df693987"
JABAOA010008669.1	RepeatMasker	Unknown	256	612	1609	-	.	ID="RND-6_FAMILY-19938";Tend="1138";Tstart="789";shortTE="F";uid="d307141b-fb95-4c2c-bfb8-f92f64b67f22"
JABAOA010008670.1	RepeatMasker	Unknown	1461	1580	604	+	.	ID="RND-6_FAMILY-232";Tend="772";Tstart="649";shortTE="F";uid="001d9e40-42d0-4107-a1d7-75e223fbb26e"
JABAOA010008671.1	RepeatMasker	Retroposon?	3012	3680	3700	+	.	ID="RND-3_FAMILY-104";Tend="1415";Tstart="703";shortTE="F";uid="88e8c408-a4b2-4f35-8e8d-f012988992ce"
JABAOA010008671.1	RepeatMasker	Retroposon?	2454	2853	1701	+	.	ID="RND-3_FAMILY-104";Tend="1122";Tstart="713";shortTE="F";uid="7c8c18b0-d819-4477-9b09-37ade1197c1f"
JABAOA010008671.1	RepeatMasker	DNA/P	49	2236	12265	-	.	ID="rnd-1_family-150";Tend="2244";Tstart="656";shortTE="F";uid="b8960125-f33a-46f9-a457-519a1f419359"
JABAOA010008674.1	RepeatMasker	DNA/Ginger-1	18	132	717	+	.	ID="RND-1_FAMILY-2";Tend="1029";Tstart="912";shortTE="F";uid="aeddd334-490a-4e2e-a0e8-62b32d0c4145"
JABAOA010008676.1	RepeatMasker	DNA/Ginger-1	683	842	536	+	.	ID="RND-4_FAMILY-388";Tend="961";Tstart="814";shortTE="F";uid="c7650280-a299-4cf9-9d5e-592999f24642"
JABAOA010008676.1	RepeatMasker	Unknown	1694	1984	1889	+	.	ID="RND-6_FAMILY-12876";Tend="1255";Tstart="944";shortTE="F";uid="d91fd4b6-5f34-42b6-9490-27725ec75d7f"
JABAOA010008676.1	RepeatMasker	DNA/Kolobok-E	697	955	469	-	.	ID="RND-1_FAMILY-98";Tend="1996";Tstart="1761";shortTE="F";uid="24170a69-c9c8-4d7b-b11c-51a2fea9718c"
JABAOA010000859.1	RepeatMasker	Retroposon?	967	1115	1357	-	.	ID="RND-1_FAMILY-125";Tend="2120";Tstart="1972";shortTE="F";uid="79b51e41-339c-4fa0-9493-eda1a4ebf1a5"
JABAOA010008678.1	RepeatMasker	Unknown	1	681	4769	+	.	ID="RND-6_FAMILY-9326";Tend="823";Tstart="178";shortTE="F";uid="9f3edb63-91ca-447d-b45d-d585714a55f9"
JABAOA010008679.1	RepeatMasker	Unknown	1071	1206	1070	+	.	ID="RND-5_FAMILY-539";Tend="949";Tstart="815";shortTE="F";uid="ec598a22-1302-4a77-ae2a-3d9778edad9b"
JABAOA010008679.1	RepeatMasker	Unknown	145	280	1070	+	.	ID="RND-5_FAMILY-539";Tend="949";Tstart="815";shortTE="F";uid="a9c09bf0-a509-4146-b6cd-32684c6e49fb"
JABAOA010008683.1	RepeatMasker	LINE/Penelope	78	371	1267	+	.	ID="RND-6_FAMILY-1319";Tend="767";Tstart="474";shortTE="F";uid="99733d15-61a8-4bbd-87b5-a306cd097941"
JABAOA010008683.1	RepeatMasker	LINE/Penelope	714	1209	655	+	.	ID="RND-6_FAMILY-1319";TEgroup="ctg_8686%7CRND-6_FAMILY-1319%7C1";Tend="1140";Tstart="474";shortTE="F";uid="2619a060-5074-4077-a6ed-be36ae3deb90"
JABAOA010008684.1	RepeatMasker	Unknown	318	577	1037	+	.	ID="RND-4_FAMILY-203";Tend="988";Tstart="742";shortTE="F";uid="7a3cf158-4512-4abc-9fc2-aa3482749d90"
JABAOA010008684.1	RepeatMasker	Unknown	1	317	1583	-	.	ID="RND-1_FAMILY-16";Tend="1163";Tstart="848";shortTE="F";uid="559bb107-55c8-463d-8678-58b30099b7a3"
JABAOA010008684.1	RepeatMasker	Unknown	578	1172	1583	-	.	ID="RND-1_FAMILY-16";Tend="847";Tstart="253";shortTE="F";uid="e2843197-e09b-4289-8e95-3a51a3f47e88"
JABAOA010008685.1	RepeatMasker	Unknown	757	919	836	+	.	ID="RND-1_FAMILY-123";Tend="942";Tstart="781";shortTE="F";uid="e245476a-0f2e-45dc-9988-2afd070a62f6"
JABAOA010008685.1	RepeatMasker	LINE/I-Jockey	52	220	414	-	.	ID="VINGI-45_LMI";Tend="2241";Tstart="2073";shortTE="F";uid="a8020554-86ae-4f35-b755-2103d37dde89"
JABAOA010008686.1	RepeatMasker	Unknown	1	1241	5923	+	.	ID="RND-5_FAMILY-539";Tend="1169";Tstart="1";shortTE="F";uid="6089cbf6-50e2-469f-84ef-321f66ab4ddd"
JABAOA010000860.1	RepeatMasker	DNA/Kolobok-E	941	1132	1050	-	.	ID="RND-5_FAMILY-751";Tend="1542";Tstart="1354";shortTE="F";uid="b0b90b70-85b7-4847-9b53-28ceaa6fe594"
JABAOA010008688.1	RepeatMasker	Unknown	2	260	1545	+	.	ID="RND-1_FAMILY-16";Tend="173";Tstart="32";shortTE="F";uid="d6aaa6cd-e4d0-4398-93d3-7c9b49eff7a1"
JABAOA010008688.1	RepeatMasker	Unknown	526	1383	1545	+	.	ID="RND-1_FAMILY-16";Tend="646";Tstart="174";shortTE="F";uid="394b5bb8-30a8-428b-a294-da7d7103cd84"
JABAOA010008688.1	RepeatMasker	Unknown	261	525	1177	-	.	ID="RND-4_FAMILY-203";Tend="988";Tstart="742";shortTE="F";uid="a9ba8672-d586-4001-a944-d081a8a8871f"
JABAOA010008689.1	RepeatMasker	DNA/hAT-Blackjack	1	654	3830	+	.	ID="RND-5_FAMILY-2327";Tend="1625";Tstart="920";shortTE="F";uid="0fa6f97c-03eb-4182-8871-fe399a656989"
JABAOA010008689.1	RepeatMasker	Unknown	1460	1755	832	+	.	ID="RND-6_FAMILY-5573";Tend="1256";Tstart="909";shortTE="F";uid="d5096b31-1228-427f-ad91-19d3dac83f62"
JABAOA010008689.1	RepeatMasker	Unknown	695	934	2093	-	.	ID="RND-5_FAMILY-8043";Tend="1093";Tstart="854";shortTE="F";uid="30e178de-87a8-4730-a7df-ed87411cce35"
JABAOA010008690.1	RepeatMasker	LINE/Penelope	1	837	3873	+	.	ID="RND-6_FAMILY-10944";Tend="978";Tstart="1";shortTE="F";uid="f88584e4-afbd-469b-a531-0cf58ddb2740"
JABAOA010008691.1	RepeatMasker	LINE/RTE-BovB	1029	1294	477	+	.	ID="RTE-40_LMI";Tend="483";Tstart="226";shortTE="F";uid="37382e42-6a63-4997-a9c0-a27f8bee4fc1"
JABAOA010008691.1	RepeatMasker	DNA/Kolobok-E	552	698	450	-	.	ID="RND-3_FAMILY-70";Tend="1963";Tstart="1823";shortTE="F";uid="56ba67f0-ad04-483a-be95-f61106263b3b"
JABAOA010008692.1	RepeatMasker	Unknown	1	132	922	+	.	ID="RND-4_FAMILY-203";Tend="967";Tstart="832";shortTE="F";uid="686f98d7-8fdd-4147-8746-aef8df21297b"
JABAOA010008692.1	RepeatMasker	Unknown	16	1023	1521	-	.	ID="RND-1_FAMILY-16";Tend="645";Tstart="253";shortTE="F";uid="c5ae7b41-6f51-43ce-beb2-b93db648338c"
JABAOA010008694.1	RepeatMasker	Unknown	883	1044	1115	+	.	ID="RND-1_FAMILY-123";Tend="942";Tstart="773";shortTE="F";uid="22f8884d-66b5-4cc3-9f8d-8db809753dd4"
JABAOA010008694.1	RepeatMasker	Unknown	72	233	1115	+	.	ID="RND-1_FAMILY-123";Tend="942";Tstart="773";shortTE="F";uid="687a92f9-d5e8-4e27-bedd-059c41fa1706"
JABAOA010008695.1	RepeatMasker	LINE/Penelope	808	1044	1287	-	.	ID="RND-6_FAMILY-10944";Tend="347";Tstart="38";shortTE="F";uid="8ab792c8-810d-4134-bb56-a89b20d0aea7"
JABAOA010008695.1	RepeatMasker	LINE/Penelope	123	359	1287	-	.	ID="RND-6_FAMILY-10944";Tend="347";Tstart="38";shortTE="F";uid="0350b9b8-fd0a-4774-bd16-803726ab65d2"
JABAOA010008696.1	RepeatMasker	Unknown	174	516	1790	+	.	ID="RND-5_FAMILY-391";Tend="899";Tstart="570";shortTE="F";uid="f65544a9-d40c-4ced-bad5-fd04a739a326"
JABAOA010008696.1	RepeatMasker	Unknown	908	1250	1790	+	.	ID="RND-5_FAMILY-391";Tend="899";Tstart="570";shortTE="F";uid="ae824e39-d88c-4f84-8202-d5400d83575b"
JABAOA010008699.1	RepeatMasker	Unknown	124	1049	2359	+	.	ID="RND-4_FAMILY-203";Tend="1429";Tstart="474";shortTE="F";uid="00f4beb9-a2e3-43f7-b08a-75859dea6445"
JABAOA010008699.1	RepeatMasker	Unknown	1	407	2137	-	.	ID="RND-1_FAMILY-35";Tend="1063";Tstart="556";shortTE="F";uid="f4f92c6d-8efe-4220-9694-6c21f000c60a"
JABAOA010008700.1	RepeatMasker	Unknown	879	1133	970	+	.	ID="RND-4_FAMILY-203";Tend="955";Tstart="742";shortTE="F";uid="74684abf-23e9-4ad1-9d28-6895c4d4f863"
JABAOA010008700.1	RepeatMasker	Unknown	1	1094	1596	-	.	ID="RND-1_FAMILY-16";Tend="645";Tstart="248";shortTE="F";uid="b0b49458-d095-4f1c-83d3-4d31e1139248"
JABAOA010008701.1	RepeatMasker	LINE/Penelope	203	1032	3246	-	.	ID="RND-6_FAMILY-10944";Tend="978";Tstart="1";shortTE="F";uid="0e3e0fb6-b135-4dd0-bf78-3c0f77f6b446"
JABAOA010008702.1	RepeatMasker	Unknown	198	316	966	-	.	ID="RND-5_FAMILY-539";Tend="946";Tstart="826";shortTE="F";uid="3da2b8df-dbb1-4a49-b69a-3d27afa4bb2e"
JABAOA010008703.1	RepeatMasker	Unknown	1	1165	5850	+	.	ID="RND-4_FAMILY-203";Tend="1379";Tstart="1";shortTE="F";uid="67e1cde6-b0dd-4492-a4f3-db662e3a0a5d"
JABAOA010008705.1	RepeatMasker	Unknown	1	402	3276	+	.	ID="RND-6_FAMILY-15643";Tend="402";Tstart="1";shortTE="F";uid="e161e62c-e75c-4cb4-a1a1-83f5ad118d90"
JABAOA010008706.1	RepeatMasker	Unknown	1	166	1055	-	.	ID="RND-1_FAMILY-123";Tend="617";Tstart="451";shortTE="F";uid="51e8af38-8204-4789-95f4-38ad2c105dea"
JABAOA010008706.1	RepeatMasker	Unknown	841	1006	1055	-	.	ID="RND-1_FAMILY-123";Tend="617";Tstart="451";shortTE="F";uid="c24b1326-c02c-4fb6-b5b7-21c85665e969"
JABAOA010000862.1	RepeatMasker	RC/Helitron	1	284	2374	+	.	ID="RND-6_FAMILY-6376";Tend="1539";Tstart="1255";shortTE="F";uid="71de76cd-229e-4142-a5c9-bf976a8c1bfa"
JABAOA010008707.1	RepeatMasker	Unknown	863	983	904	+	.	ID="RND-1_FAMILY-123";Tend="836";Tstart="716";shortTE="F";uid="79063c1d-2b5d-4cda-8c70-dbc16a807047"
JABAOA010008707.1	RepeatMasker	Unknown	49	169	904	+	.	ID="RND-1_FAMILY-123";Tend="836";Tstart="716";shortTE="F";uid="f2205ee9-55e3-4131-8de3-d63c5e268681"
JABAOA010008708.1	RepeatMasker	Unknown	2	1093	1909	-	.	ID="RND-1_FAMILY-16";TEgroup="ctg_8711%7CRND-1_FAMILY-16%7C1";Tend="658";Tstart="337";shortTE="F";uid="e2f9321b-88df-4c97-a6ad-076be795249a"
JABAOA010008710.1	RepeatMasker	Unknown	1	1159	1634	-	.	ID="RND-1_FAMILY-16";Tend="645";Tstart="302";shortTE="F";uid="59bc470e-fb47-4928-84b8-be3347cd495f"
JABAOA010008713.1	RepeatMasker	LINE/RTE-BovB	1955	2642	676	-	.	ID="RND-3_FAMILY-52";TEgroup="ctg_8716%7CRND-3_FAMILY-52%7C1";Tend="1517";Tstart="1158";shortTE="F";uid="d6b20fc3-06d5-4c55-8d34-e7456ff3feba"
JABAOA010008713.1	RepeatMasker	Unknown	997	1634	2851	-	.	ID="RND-4_FAMILY-344";Tend="1512";Tstart="935";shortTE="F";uid="91f423b8-4c40-4734-b403-779dbd09b116"
JABAOA010008714.1	RepeatMasker	Unknown	407	1421	3813	+	.	ID="RND-4_FAMILY-203";Tend="1204";Tstart="1";shortTE="F";uid="36ddc33b-ff2e-4d42-b899-2ec636d8f873"
JABAOA010008714.1	RepeatMasker	Unknown	1	1275	2560	-	.	ID="RND-1_FAMILY-35";Tend="1163";Tstart="10";shortTE="F";uid="d27bf9ec-d7f0-49d1-ad61-99138bae53fb"
JABAOA010008716.1	RepeatMasker	Unknown	308	799	3016	+	.	ID="RND-1_FAMILY-123";Tend="942";Tstart="450";shortTE="F";uid="54f0fa12-c4db-4a11-882e-f59ec133d27f"
JABAOA010000863.1	RepeatMasker	DNA/hAT-Blackjack	721	1246	3437	+	.	ID="rnd-1_family-131";Tend="1522";Tstart="788";shortTE="F";uid="5ab12d6c-de22-45ac-8b50-56560f20c8df"
JABAOA010008718.1	RepeatMasker	Unknown	178	1136	4205	+	.	ID="RND-1_FAMILY-35";Tend="1163";Tstart="20";shortTE="F";uid="90d14cd0-74ae-416b-8abb-804541b29c22"
JABAOA010008718.1	RepeatMasker	Unknown	1	177	1087	-	.	ID="RND-4_FAMILY-203";Tend="329";Tstart="151";shortTE="F";uid="cdd1fed2-ad59-4f3e-ad60-0f5ed5f1094a"
JABAOA010008719.1	RepeatMasker	Unknown	261	1360	4664	+	.	ID="RND-1_FAMILY-35";TEgroup="ctg_8722%7CRND-1_FAMILY-35%7C1";Tend="1295";Tstart="35";shortTE="F";uid="cdb1eb85-d35e-4859-9ade-86bab22c0abc"
JABAOA010008719.1	RepeatMasker	Unknown	1	1002	3665	-	.	ID="RND-4_FAMILY-203";Tend="933";Tstart="1";shortTE="F";uid="ec40928d-8ed2-453e-be8d-ed451483c0f8"
JABAOA010008720.1	RepeatMasker	Unknown	6	1143	4384	+	.	ID="RND-4_FAMILY-203";Tend="1345";Tstart="22";shortTE="F";uid="61da8a09-2321-4f96-9e9f-3657cabbc323"
JABAOA010008721.1	RepeatMasker	Unknown	1	1384	4470	+	.	ID="RND-1_FAMILY-35";Tend="1163";Tstart="32";shortTE="F";uid="f611fdfa-e5ff-4cf1-9653-63410d40f052"
JABAOA010008722.1	RepeatMasker	Unknown	1	140	1235	+	.	ID="RND-4_FAMILY-203";Tend="1216";Tstart="889";shortTE="F";uid="b36cdda7-0d74-426f-ab9f-07a256f5eec9"
JABAOA010008722.1	RepeatMasker	Unknown	435	1122	2268	-	.	ID="RND-1_FAMILY-16";Tend="687";Tstart="21";shortTE="F";uid="2c1e3444-c6c9-4e33-ac7d-883106e4a3b5"
JABAOA010008722.1	RepeatMasker	Unknown	141	334	583	-	.	ID="RND-1_FAMILY-35";Tend="862";Tstart="664";shortTE="F";uid="7342c7a7-22d0-4353-8d5f-d6f5b86d6b98"
JABAOA010008723.1	RepeatMasker	Unknown	1204	1333	694	+	.	ID="RND-1_FAMILY-123";Tend="572";Tstart="453";shortTE="F";uid="f8cdd4e1-55cc-48fc-bd0c-6399b48bf5c9"
JABAOA010008723.1	RepeatMasker	Unknown	353	482	694	+	.	ID="RND-1_FAMILY-123";Tend="572";Tstart="453";shortTE="F";uid="69d963ff-ee39-4576-a111-dd0f1d8a6a48"
JABAOA010008724.1	RepeatMasker	Unknown	3	1512	592	+	.	ID="RND-1_FAMILY-35";TEgroup="ctg_8727%7CRND-1_FAMILY-35%7C1";Tend="1164";Tstart="7";shortTE="F";uid="7d1f0afa-9df5-48dd-88fc-cdbc18f49c9e"
JABAOA010008724.1	RepeatMasker	Unknown	182	1687	4245	-	.	ID="RND-4_FAMILY-203";Tend="1430";Tstart="135";shortTE="F";uid="5d98f3f2-6495-4827-a981-f3849dbba8b6"
JABAOA010008725.1	RepeatMasker	Unknown	1277	1628	5689	+	.	ID="RND-4_FAMILY-203";Tend="1432";Tstart="451";shortTE="F";uid="35cc434f-a6e5-4c22-ba5d-89682ccff03f"
JABAOA010008725.1	RepeatMasker	Unknown	1	163	5689	+	.	ID="RND-4_FAMILY-203";Tend="450";Tstart="1";shortTE="F";uid="30afe70c-5b35-4210-9d94-1d4436d2005c"
JABAOA010008725.1	RepeatMasker	Unknown	164	1276	4437	-	.	ID="RND-1_FAMILY-35";Tend="1164";Tstart="12";shortTE="F";uid="4aff039a-129e-46e4-a134-959be449c634"
JABAOA010000864.1	RepeatMasker	DNA/Ginger-1	39	396	2509	+	.	ID="RND-6_FAMILY-2606";Tend="1303";Tstart="935";shortTE="F";uid="ccfff5c1-7737-47cd-b802-503a7cdf63e2"
JABAOA010008729.1	RepeatMasker	Unknown	824	1044	889	-	.	ID="RND-4_FAMILY-203";Tend="1185";Tstart="955";shortTE="F";uid="00993843-03c8-4f2d-a63c-e7bbe93e4319"
JABAOA010008729.1	RepeatMasker	Unknown	176	396	889	-	.	ID="RND-4_FAMILY-203";Tend="1185";Tstart="955";shortTE="F";uid="1890063c-f884-41ec-af0a-831e88bc04ce"
JABAOA010008730.1	RepeatMasker	Unknown	1	1087	3984	-	.	ID="RND-4_FAMILY-203";Tend="924";Tstart="25";shortTE="F";uid="952831cd-651d-4b49-b84e-d2b355c64f2d"
JABAOA010008732.1	RepeatMasker	Unknown	10	633	1427	-	.	ID="RND-6_FAMILY-5333";TEgroup="ctg_8735%7CRND-6_FAMILY-5333%7C1";Tend="922";Tstart="213";shortTE="F";uid="61ffa19b-f84c-4d9e-8357-411eb01ff08a"
JABAOA010008733.1	RepeatMasker	Unknown	1	148	4930	+	.	ID="RND-1_FAMILY-16";Tend="899";Tstart="25";shortTE="F";uid="4cadb898-b1f5-4857-b6d4-72ad56c2f4ad"
JABAOA010008733.1	RepeatMasker	Unknown	149	1128	4556	-	.	ID="RND-4_FAMILY-203";Tend="1430";Tstart="407";shortTE="F";uid="539bd9f3-64e9-49af-aa7e-1fb995b47765"
JABAOA010008734.1	RepeatMasker	Unknown	538	1020	2706	+	.	ID="RND-1_FAMILY-35";Tend="989";Tstart="434";shortTE="F";uid="ee9908d3-d4ce-4843-a326-6e4ca06c46ad"
JABAOA010008734.1	RepeatMasker	Unknown	1	975	2506	-	.	ID="RND-4_FAMILY-203";Tend="1378";Tstart="291";shortTE="F";uid="1cedcfdb-1297-4716-ad2b-ba7179b2b182"
JABAOA010008736.1	RepeatMasker	Unknown	653	885	1749	-	.	ID="RND-5_FAMILY-5334";Tend="245";Tstart="12";shortTE="F";uid="93a27bda-c2c1-4a62-8c08-de05bc68b9ed"
JABAOA010000865.1	RepeatMasker	DNA/Kolobok-E	191	547	612	+	.	ID="RND-3_FAMILY-70";Tend="1937";Tstart="1572";shortTE="F";uid="6c05a195-d170-42c4-a854-a80af97ab698"
JABAOA010008740.1	RepeatMasker	Retroposon?	110	330	485	+	.	ID="RND-2_FAMILY-19";Tend="1880";Tstart="1673";shortTE="F";uid="e260ebf2-8a29-4120-a12f-da3f3050b3b7"
JABAOA010008740.1	RepeatMasker	LINE/I	509	780	1636	+	.	ID="RND-5_FAMILY-3712";Tend="1451";Tstart="1109";shortTE="F";uid="999c7f77-7629-4ce0-bb22-413dcc26fcbe"
JABAOA010008741.1	RepeatMasker	Unknown	737	1152	825	+	.	ID="RND-1_FAMILY-140";TEgroup="ctg_8744%7CRND-1_FAMILY-140%7C2";Tend="450";Tstart="199";shortTE="F";uid="d8ce509a-cfb0-419c-995c-eb72ff214ffd"
JABAOA010008741.1	RepeatMasker	Unknown	1	227	831	+	.	ID="RND-1_FAMILY-140";TEgroup="ctg_8744%7CRND-1_FAMILY-140%7C1";Tend="448";Tstart="203";shortTE="F";uid="265f4c90-3077-433d-bef3-3f78b02775a2"
JABAOA010008743.1	RepeatMasker	Unknown	178	698	769	+	.	ID="RND-1_FAMILY-35";Tend="552";Tstart="40";shortTE="F";uid="6e3647c0-da76-4f02-a8fd-b5c00662d1d9"
JABAOA010008743.1	RepeatMasker	Unknown	1	318	1991	-	.	ID="RND-4_FAMILY-203";Tend="1121";Tstart="801";shortTE="F";uid="ae58b690-50cc-4a9e-88ec-a66e7fcef8b9"
JABAOA010008743.1	RepeatMasker	Unknown	515	1023	3539	-	.	ID="RND-4_FAMILY-203";Tend="1208";Tstart="664";shortTE="F";uid="a1734d0e-2714-467d-bb8d-b55bd99d63db"
JABAOA010008743.1	RepeatMasker	DNA/Maverick	1609	1893	488	-	.	ID="POLINTON-2_TC";Tend="14571";Tstart="14282";shortTE="F";uid="961811e1-3e5a-4afd-9337-100418166775"
JABAOA010008744.1	RepeatMasker	DNA/TcMar-Tc1	943	1227	498	+	.	ID="mariner-90_hsal";Tend="1709";Tstart="1262";shortTE="F";uid="fbb9b790-4adf-4d8c-8b9e-e627e96ae787"
JABAOA010008744.1	RepeatMasker	Unknown	254	726	3343	+	.	ID="RND-1_FAMILY-123";Tend="902";Tstart="430";shortTE="F";uid="c63866d8-b068-4f28-ac09-d03c8000785a"
JABAOA010008745.1	RepeatMasker	Unknown	69	482	1396	+	.	ID="RND-1_FAMILY-16";Tend="608";Tstart="250";shortTE="F";uid="784603c9-60c7-481c-b59c-4f1a49b0e844"
JABAOA010008745.1	RepeatMasker	LINE/Penelope	492	858	534	-	.	ID="RND-6_FAMILY-1319";TEgroup="ctg_8748%7CRND-6_FAMILY-1319%7C1";Tend="970";Tstart="530";shortTE="T";uid="b971fb4e-5ec8-4d04-ab4f-0b4c76a203f5"
JABAOA010008745.1	RepeatMasker	Unknown	1	136	878	-	.	ID="RND-4_FAMILY-203";Tend="647";Tstart="510";shortTE="F";uid="9694f591-cd89-41d4-b4d0-be6ae6eebeec"
JABAOA010008745.1	RepeatMasker	Unknown	995	1439	2945	-	.	ID="RND-4_FAMILY-203";Tend="995";Tstart="533";shortTE="F";uid="102660fb-261e-4ba8-86ff-038330dfdcb4"
JABAOA010000866.1	RepeatMasker	LINE/I	983	1619	3448	+	.	ID="RND-6_FAMILY-8793";Tend="1349";Tstart="708";shortTE="F";uid="a7278b53-9c2a-40ab-8d2c-9b1ca15a37cd"
JABAOA010008749.1	RepeatMasker	Unknown	211	511	1783	+	.	ID="RND-1_FAMILY-140";Tend="454";Tstart="155";shortTE="F";uid="279966ee-9a80-4728-8eb1-045ae7feeaf1"
JABAOA010008750.1	RepeatMasker	Unknown	1	1060	2255	-	.	ID="RND-1_FAMILY-35";Tend="965";Tstart="354";shortTE="F";uid="f6c2aee0-2881-4a5e-a359-797109df813e"
JABAOA010008751.1	RepeatMasker	Unknown	1	1254	5558	-	.	ID="RND-1_FAMILY-16";Tend="1303";Tstart="20";shortTE="F";uid="180562f0-f4a1-47d5-80bc-1e8504fb29aa"
JABAOA010008752.1	RepeatMasker	Unknown	1240	2049	4615	+	.	ID="RND-6_FAMILY-15643";Tend="797";Tstart="1";shortTE="F";uid="d59a4c31-a6a0-4b81-849f-c279fc30f227"
JABAOA010008752.1	RepeatMasker	Unknown	1	740	2651	+	.	ID="RND-1_FAMILY-35";Tend="1156";Tstart="304";shortTE="F";uid="4d1bed19-06a1-4389-82be-05356ba63714"
JABAOA010008752.1	RepeatMasker	Unknown	741	1240	3637	-	.	ID="RND-4_FAMILY-203";Tend="1421";Tstart="926";shortTE="F";uid="7390d4fc-1b35-4ac9-b7b4-2376c70b83b5"
JABAOA010008753.1	RepeatMasker	Retroposon?	1389	2012	2568	+	.	ID="RND-1_FAMILY-14";Tend="1940";Tstart="758";shortTE="F";uid="f6820a1c-39b1-4c00-9c14-f67614f48187"
JABAOA010008753.1	RepeatMasker	Retroposon?	2222	2449	660	+	.	ID="RND-1_FAMILY-14";Tend="1218";Tstart="968";shortTE="F";uid="3308708c-dee6-4d69-b984-3c2e3a3f6ff1"
JABAOA010008755.1	RepeatMasker	DNA/Maverick	1393	2057	714	+	.	ID="POLINTON-3_LMI";Tend="1654";Tstart="992";shortTE="F";uid="dc3ac052-d675-4cc5-a08b-a91f6b42515a"
JABAOA010000867.1	RepeatMasker	Retroposon?	457	1119	2576	+	.	ID="RND-1_FAMILY-7";Tend="1547";Tstart="853";shortTE="F";uid="d744d0f7-73a3-4ab1-8def-46dc6a8d3b11"
JABAOA010008761.1	RepeatMasker	Unknown	654	1152	1810	-	.	ID="RND-6_FAMILY-5333";Tend="1110";Tstart="639";shortTE="F";uid="19ea0487-f57c-4a35-86c5-bec53112c340"
JABAOA010008762.1	RepeatMasker	Unknown	1	180	3653	+	.	ID="RND-1_FAMILY-35";Tend="1302";Tstart="79";shortTE="F";uid="75c03665-5dfd-43de-9db7-4b0c15e0357d"
JABAOA010008762.1	RepeatMasker	Unknown	181	1084	3645	-	.	ID="RND-4_FAMILY-203";Tend="1190";Tstart="327";shortTE="F";uid="3cad7c69-700b-4ac9-8275-9d4448fbb2c1"
JABAOA010008763.1	RepeatMasker	Unknown	1	1016	2937	+	.	ID="RND-4_FAMILY-203";Tend="1432";Tstart="330";shortTE="F";uid="cfa37163-1e91-4d6f-b5a1-d854648a2e48"
JABAOA010008763.1	RepeatMasker	Unknown	547	1136	1872	-	.	ID="RND-1_FAMILY-35";Tend="950";Tstart="354";shortTE="F";uid="c88a3249-438c-4a1d-82f8-e51da78d90b9"
JABAOA010000868.1	RepeatMasker	Retroposon?	14	1019	5505	+	.	ID="RND-5_FAMILY-708";Tend="1908";Tstart="846";shortTE="F";uid="0274cd47-22e7-4821-834e-ac15858c2fe4"
JABAOA010008771.1	RepeatMasker	Unknown	390	1531	4690	+	.	ID="RND-4_FAMILY-203";Tend="1432";Tstart="438";shortTE="F";uid="b81ef594-00d4-4dd8-88e4-f49ef6a920f9"
JABAOA010008771.1	RepeatMasker	Unknown	1	389	3551	-	.	ID="RND-1_FAMILY-35";Tend="1163";Tstart="149";shortTE="F";uid="3b1e1a4b-2547-4027-b6d8-2a0a8a812523"
JABAOA010008772.1	RepeatMasker	Unknown	534	1568	5879	-	.	ID="RND-6_FAMILY-532";Tend="960";Tstart="1";shortTE="F";uid="e26a7a93-afe1-4d2c-a129-25b3c7bd043e"
JABAOA010008775.1	RepeatMasker	DNA/hAT-Blackjack	414	750	1283	+	.	ID="RND-1_FAMILY-138";Tend="1386";Tstart="996";shortTE="F";uid="158a997f-867b-4990-bf2e-aa0bd663dcb3"
JABAOA010008778.1	RepeatMasker	Unknown	1	750	4161	+	.	ID="RND-1_FAMILY-35";Tend="1164";Tstart="443";shortTE="F";uid="73354f6f-3945-4be3-8b4d-29bbeb8c45f1"
JABAOA010008778.1	RepeatMasker	Unknown	1169	1442	1599	+	.	ID="RND-1_FAMILY-16";Tend="255";Tstart="1";shortTE="F";uid="562267c9-8e32-4289-9adb-cbfa9886ad4f"
JABAOA010008778.1	RepeatMasker	Unknown	113	1409	6445	-	.	ID="RND-4_FAMILY-203";Tend="1431";Tstart="106";shortTE="F";uid="6791c002-7174-4723-bf53-49767ebfe98c"
JABAOA010008780.1	RepeatMasker	DNA/Maverick	6	311	473	-	.	ID="POLINTON-1_PBA";Tend="5958";Tstart="5663";shortTE="F";uid="c1610fe5-4fdd-49ba-8100-2490d04cf032"
JABAOA010008780.1	RepeatMasker	DNA/Maverick	735	1099	599	-	.	ID="POLINTON-1_PBA";Tend="6020";Tstart="5663";shortTE="F";uid="641b0589-5705-4609-9763-fdc94ecd587b"
JABAOA010008782.1	RepeatMasker	Retroposon?	2177	2498	1294	-	.	ID="RND-1_FAMILY-7";Tend="1429";Tstart="1072";shortTE="F";uid="320b61da-f7b5-4c6c-9077-679bfabd1a55"
JABAOA010008782.1	RepeatMasker	Retroposon?	1698	2166	644	-	.	ID="RND-6_FAMILY-3888";Tend="1921";Tstart="1304";shortTE="F";uid="5d57db90-3706-43c7-ac28-a6b549d0b222"
JABAOA010008783.1	RepeatMasker	Unknown	940	1845	3854	+	.	ID="RND-1_FAMILY-35";Tend="1158";Tstart="370";shortTE="F";uid="5d06e37a-2a30-4b74-ab72-479aafad0b46"
JABAOA010008784.1	RepeatMasker	Unknown	3	2169	7756	-	.	ID="RND-6_FAMILY-5333";TEgroup="ctg_8787%7CRND-6_FAMILY-5333%7C1";Tend="1168";Tstart="3";shortTE="F";uid="6a57ca83-959c-4375-ac2b-5b78de61a80d"
JABAOA010000870.1	RepeatMasker	DNA/hAT?	466	667	970	-	.	ID="RND-3_FAMILY-96";Tend="1537";Tstart="1310";shortTE="F";uid="c9e13fb6-b28c-431d-9a1a-65c30909bbad"
JABAOA010000870.1	RepeatMasker	LINE/R1	1478	1793	808	-	.	ID="RND-6_FAMILY-9667";Tend="1248";Tstart="919";shortTE="F";uid="5ec16e59-b5c5-4abc-acce-0425d830acec"
JABAOA010008787.1	RepeatMasker	DNA/Maverick	16	215	463	+	.	ID="polinton-3_tc";Tend="15102";Tstart="14928";shortTE="F";uid="6988c11f-75d6-4bf6-9e3d-de3a1e748361"
JABAOA010008787.1	RepeatMasker	DNA/Maverick	242	1258	1170	-	.	ID="POLINTON-3_LMI";Tend="2012";Tstart="992";shortTE="F";uid="f585dab0-2df9-4f14-9099-9da67093b3e7"
JABAOA010008789.1	RepeatMasker	Unknown	1	251	1640	+	.	ID="RND-6_FAMILY-12986";Tend="760";Tstart="510";shortTE="F";uid="9570b9a4-0e2d-434f-8767-5b17d82cdb57"
JABAOA010008791.1	RepeatMasker	DNA/Maverick	841	1397	428	-	.	ID="POLINTON-2_TC";Tend="8760";Tstart="8203";shortTE="F";uid="44e7a885-3c90-4248-b47e-0edb4355d17f"
JABAOA010008792.1	RepeatMasker	DNA/Maverick	1	1028	1618	-	.	ID="POLINTON-2_TC";Tend="10562";Tstart="9524";shortTE="F";uid="66657702-27c5-4cff-8513-625cac2f5a54"
JABAOA010008796.1	RepeatMasker	Unknown	343	790	3145	+	.	ID="RND-6_FAMILY-7795";Tend="430";Tstart="19";shortTE="F";uid="74651747-1f8f-4384-9a82-74a07ceb9bb6"
JABAOA010008804.1	RepeatMasker	DNA/Ginger-1	1989	2672	1213	-	.	ID="rnd-5_family-1110";Tend="1754";Tstart="901";shortTE="F";uid="378a8682-6fd4-4c74-aed1-d034412cbdf7"
JABAOA010008805.1	RepeatMasker	Retroposon?	1755	1983	494	+	.	ID="RND-6_FAMILY-3888";Tend="1410";Tstart="1144";shortTE="F";uid="c65f33de-7dde-4af4-9faf-42dd953a24f2"
JABAOA010008806.1	RepeatMasker	Unknown	1	453	1030	+	.	ID="RND-3_FAMILY-34";Tend="1508";Tstart="1020";shortTE="F";uid="8b4526dd-d94d-4b8d-a7d0-ad608db54ae9"
JABAOA010000872.1	RepeatMasker	DNA/Ginger-1	645	1445	2389	-	.	ID="RND-4_FAMILY-400";TEgroup="ctg_881%7CRND-4_FAMILY-400%7C1";Tend="1538";Tstart="863";shortTE="F";uid="3eb116dd-267a-4415-a7c8-d0c0d6ce372e"
JABAOA010008815.1	RepeatMasker	DNA/Maverick	59	559	408	+	.	ID="POLINTON-1_ACE";Tend="4832";Tstart="4302";shortTE="F";uid="efe21a31-9979-42a6-a227-47b8e10a9627"
JABAOA010008815.1	RepeatMasker	DNA/Maverick	670	1891	885	-	.	ID="POLINTON-3_NVI";Tend="9415";Tstart="8224";shortTE="F";uid="45039f55-7f33-4c66-aadc-b739193c68ea"
JABAOA010000873.1	RepeatMasker	DNA/Ginger-1	4	828	3840	-	.	ID="RND-6_FAMILY-25049";Tend="1927";Tstart="977";shortTE="F";uid="3496c6e4-6e63-403b-8436-f518b2c3fd03"
JABAOA010008819.1	RepeatMasker	Unknown	1087	1517	638	-	.	ID="RND-4_FAMILY-767";TEgroup="ctg_8822%7CRND-4_FAMILY-767%7C1";Tend="1718";Tstart="915";shortTE="F";uid="a36ff417-475e-4e66-b770-024aea1bfce2"
JABAOA010008820.1	RepeatMasker	Retroposon?	771	959	829	+	.	ID="RND-6_FAMILY-3888";Tend="1314";Tstart="1130";shortTE="F";uid="9a89fb29-8b7b-4b85-908b-67b5cd1a068f"
JABAOA010008820.1	RepeatMasker	DNA/Ginger-1	980	1417	985	+	.	ID="RND-4_FAMILY-400";Tend="1659";Tstart="1121";shortTE="F";uid="22f8d59c-3324-4592-bb35-e458c863dbce"
JABAOA010008821.1	RepeatMasker	Retroposon?	1	665	3486	-	.	ID="RND-3_FAMILY-43";Tend="1638";Tstart="939";shortTE="F";uid="6d509100-d035-4906-bfbc-97b2d749967f"
JABAOA010000874.1	RepeatMasker	Unknown	598	786	680	+	.	ID="RND-4_FAMILY-76";Tend="1204";Tstart="991";shortTE="F";uid="c902ff55-fd45-498e-bbfe-ac0213013fec"
JABAOA010000874.1	RepeatMasker	DNA/Kolobok-E	928	1097	584	+	.	ID="RND-3_FAMILY-70";Tend="1089";Tstart="923";shortTE="F";uid="01a79c6c-4151-41b5-be29-1c27d35c58a7"
JABAOA010000874.1	RepeatMasker	DNA	14	303	1032	-	.	ID="RND-3_FAMILY-136";Tend="1250";Tstart="933";shortTE="F";uid="9897792b-7438-4e2e-91c6-5ae9335bbd83"
JABAOA010000874.1	RepeatMasker	Unknown	608	1090	661	-	.	ID="RND-4_FAMILY-556";TEgroup="ctg_883%7CRND-4_FAMILY-556%7C1";Tend="1326";Tstart="465";shortTE="F";uid="101732db-442d-4093-8a58-93f5e66d5c0f"
JABAOA010008828.1	RepeatMasker	Unknown	1	290	1843	-	.	ID="RND-1_FAMILY-123";Tend="770";Tstart="450";shortTE="F";uid="d3ae4074-5e34-407e-910d-a95648bda8b2"
JABAOA010008828.1	RepeatMasker	Unknown	1156	1409	1908	-	.	ID="RND-5_FAMILY-5334";Tend="968";Tstart="721";shortTE="F";uid="f1eb904e-8ac1-491e-94bb-ef42cfcf7f4f"
JABAOA010000875.1	RepeatMasker	Retroposon?	1285	1629	1847	-	.	ID="RND-4_FAMILY-238";Tend="1536";Tstart="1185";shortTE="F";uid="f73f6614-c52d-403f-9cd5-2d08dc3726c9"
JABAOA010000875.1	RepeatMasker	Unknown	1012	1184	1019	-	.	ID="RND-5_FAMILY-11516";Tend="1079";Tstart="900";shortTE="F";uid="4a09aa2c-aeb9-4bde-aedf-700e7b2bee32"
JABAOA010008838.1	RepeatMasker	Unknown	595	713	507	+	.	ID="RND-5_FAMILY-8119";Tend="385";Tstart="263";shortTE="F";uid="7f6a1eb5-de4c-43ea-ab12-46c4c84e78b9"
JABAOA010000876.1	RepeatMasker	Unknown	159	504	986	+	.	ID="RND-4_FAMILY-529";Tend="1306";Tstart="891";shortTE="F";uid="09dba02e-b9b7-4210-9331-4f73dd3fdeab"
JABAOA010008851.1	RepeatMasker	Unknown	1248	1500	747	+	.	ID="RND-5_FAMILY-4084";Tend="260";Tstart="11";shortTE="F";uid="b90e27a1-25fc-4f4d-953d-dcc97a44fb80"
JABAOA010008852.1	RepeatMasker	LTR/Gypsy	33	484	747	+	.	ID="GYPSY-614_AA-I";Tend="4316";Tstart="3830";shortTE="F";uid="af1343a8-45a0-4e3d-b4d7-94824128125e"
JABAOA010008852.1	RepeatMasker	LTR/Gypsy	913	1306	747	+	.	ID="GYPSY-614_AA-I";Tend="4316";Tstart="3913";shortTE="F";uid="e129d7ea-cb7c-4f3e-9d8a-c35806062d25"
JABAOA010000877.1	RepeatMasker	RC/Helitron	1	250	2140	+	.	ID="RND-1_FAMILY-67";Tend="1877";Tstart="1612";shortTE="F";uid="e0b1cccb-4f0a-47c9-a986-10311e480e73"
JABAOA010008869.1	RepeatMasker	Unknown	141	328	803	-	.	ID="RND-6_FAMILY-1642";Tend="1047";Tstart="865";shortTE="F";uid="d59eec7e-d172-439b-8a39-0935b11266e1"
JABAOA010008869.1	RepeatMasker	Unknown	803	990	803	-	.	ID="RND-6_FAMILY-1642";Tend="1047";Tstart="865";shortTE="F";uid="c52b2fd0-6116-4ae7-9c78-cda59d1f1cf7"
JABAOA010008874.1	RepeatMasker	Unknown	597	730	591	+	.	ID="RND-1_FAMILY-140";Tend="338";Tstart="205";shortTE="F";uid="11dc554a-11a4-40e5-8751-d669bcd12b45"
JABAOA010008880.1	RepeatMasker	DNA/hAT-Tip100	165	493	484	-	.	ID="HAT-32_LMI";Tend="4073";Tstart="3748";shortTE="F";uid="0777ace3-dffa-47a0-a0cf-909fe19d58b4"
JABAOA010008888.1	RepeatMasker	Unknown	498	753	772	-	.	ID="RND-5_FAMILY-4084";Tend="257";Tstart="17";shortTE="F";uid="2ae69fe5-c6db-4fc1-92af-4c438238d983"
JABAOA010008892.1	RepeatMasker	Unknown	507	807	1689	+	.	ID="RND-6_FAMILY-532";Tend="937";Tstart="621";shortTE="F";uid="a15f000c-25e2-4cd2-9f56-991125a07234"
JABAOA010000882.1	RepeatMasker	DNA/Ginger-1	735	888	812	+	.	ID="RND-5_FAMILY-1110";Tend="1058";Tstart="893";shortTE="F";uid="10efae83-72ba-415f-be7e-602978bbf1ec"
JABAOA010000882.1	RepeatMasker	DNA/hAT-Charlie	882	1094	1831	+	.	ID="RND-5_FAMILY-2053";Tend="1147";Tstart="934";shortTE="F";uid="8ad7967f-d98b-4ed2-ac87-ef1d2ba7a02a"
JABAOA010008916.1	RepeatMasker	Unknown	535	734	656	-	.	ID="RND-5_FAMILY-4084";Tend="265";Tstart="46";shortTE="F";uid="b71671b1-02b0-4fb6-8b3b-2f8dd8db4eb4"
JABAOA010008933.1	RepeatMasker	Unknown	760	1000	722	-	.	ID="RND-5_FAMILY-4084";Tend="265";Tstart="11";shortTE="F";uid="ffdb78ef-9f73-422f-b740-3e1d7d257df3"
JABAOA010000885.1	RepeatMasker	DNA/Ginger-1	459	743	1255	+	.	ID="RND-5_FAMILY-1480";Tend="1723";Tstart="1438";shortTE="F";uid="e84b5e88-9b80-423a-9ce0-0561698c3ee1"
JABAOA010000885.1	RepeatMasker	Retroposon?	4	401	2192	+	.	ID="RND-5_FAMILY-708";Tend="1638";Tstart="1245";shortTE="F";uid="5ade6853-7fad-45f9-b0d8-3c71ae6eed1e"
JABAOA010000886.1	RepeatMasker	DNA/hAT-Charlie	35	779	489	+	.	ID="AEBUSTER1";Tend="1663";Tstart="925";shortTE="F";uid="6f0044b1-26fe-4192-9575-706c4ff2a584"
JABAOA010000886.1	RepeatMasker	Unknown	1733	1870	1183	-	.	ID="RND-5_FAMILY-11647";Tend="1238";Tstart="1101";shortTE="F";uid="b6a06f85-89d4-46ae-a089-a88a842c755b"
JABAOA010008954.1	RepeatMasker	Unknown	372	503	503	-	.	ID="RND-5_FAMILY-391";Tend="859";Tstart="707";shortTE="F";uid="767eace2-897e-4fae-91ec-ebb0b1ba2a7b"
JABAOA010008957.1	RepeatMasker	LINE/I-Jockey	488	1045	525	+	.	ID="VINGI-1_TCAS";Tend="2529";Tstart="1977";shortTE="F";uid="67444c40-9a76-4215-9f7d-b5f663800e39"
JABAOA010008961.1	RepeatMasker	Unknown	6	294	467	+	.	ID="RND-1_FAMILY-123";Tend="942";Tstart="600";shortTE="F";uid="cc5980ac-aa77-43b2-b32e-d803c894951a"
JABAOA010008962.1	RepeatMasker	Unknown	125	366	764	+	.	ID="RND-5_FAMILY-539";Tend="358";Tstart="161";shortTE="F";uid="bdbbf1ab-fef7-4d77-8c01-17370eb21cdf"
JABAOA010008962.1	RepeatMasker	Unknown	544	771	855	+	.	ID="RND-5_FAMILY-539";Tend="358";Tstart="135";shortTE="F";uid="1a1392f1-6833-4cf3-9acc-540f4bd3fdd2"
JABAOA010008963.1	RepeatMasker	Unknown	727	863	597	-	.	ID="RND-1_FAMILY-140";Tend="335";Tstart="204";shortTE="F";uid="fc815cb5-4a18-433e-8f02-0758a4ea7a4c"
JABAOA010000888.1	RepeatMasker	LINE/RTE-BovB	640	1202	958	+	.	ID="RND-1_FAMILY-30";Tend="1747";Tstart="1109";shortTE="F";uid="0f742d95-56b0-4989-9510-de363d8e79ba"
JABAOA010008968.1	RepeatMasker	Unknown	359	570	872	+	.	ID="RND-1_FAMILY-123";Tend="942";Tstart="726";shortTE="F";uid="562658c8-a6ab-42e9-95ec-536d492cb15d"
JABAOA010008971.1	RepeatMasker	DNA/Academ-1	306	451	536	+	.	ID="ACADEM-1_BM";Tend="5870";Tstart="5724";shortTE="F";uid="670cc9cd-e9d5-421f-9c92-b8f6b6b5c827"
JABAOA010008974.1	RepeatMasker	Unknown	13	1588	4897	+	.	ID="RND-4_FAMILY-203";Tend="1363";Tstart="1";shortTE="F";uid="d9f23028-2a97-4d4b-955e-4387c97e7cee"
JABAOA010008974.1	RepeatMasker	Unknown	356	1589	3397	-	.	ID="RND-1_FAMILY-35";Tend="1164";Tstart="354";shortTE="F";uid="922c2a96-de6a-44f9-9214-f41f67ee51c9"
JABAOA010008979.1	RepeatMasker	Unknown	608	1392	5162	-	.	ID="RND-6_FAMILY-532";Tend="960";Tstart="3";shortTE="F";uid="faee30f6-175e-4199-b726-f146ab570131"
JABAOA010008979.1	RepeatMasker	RC/Helitron	369	510	530	-	.	ID="RND-5_FAMILY-492";Tend="659";Tstart="520";shortTE="F";uid="eb646517-f3eb-409b-be12-2de400d9c493"
JABAOA010008987.1	RepeatMasker	LTR/Gypsy	571	1285	687	-	.	ID="GYPSY-19_RP-I";Tend="2357";Tstart="1694";shortTE="F";uid="dfd5c2e0-eea7-4459-9914-5dbfeff369a6"
JABAOA010008987.1	RepeatMasker	LTR/Gypsy	7	323	524	-	.	ID="HALYOMORPHA_HALYS-5_FAMILY-466";Tend="2021";Tstart="1704";shortTE="F";uid="bf3c7570-4db0-47c0-9a78-100cff809a7f"
JABAOA010008995.1	RepeatMasker	LINE/L1	40	1096	2259	+	.	ID="RND-6_FAMILY-2501";TEgroup="ctg_8998%7CRND-6_FAMILY-2501%7C1";Tend="988";Tstart="354";shortTE="F";uid="be84ed87-a316-433a-955a-da71508b2386"
CM029365.1	RepeatMasker	DNA	7858867	7859000	680	+	.	ID="RND-6_FAMILY-550";Tend="1058";Tstart="929";shortTE="F";uid="b47c9fba-155d-418b-a503-8bba5425cfd2"
CM029365.1	RepeatMasker	LINE/R1-LOA	16748964	16749213	685	+	.	ID="RND-6_FAMILY-1331";Tend="1454";Tstart="982";shortTE="F";uid="778a99a7-5acc-47b6-b2aa-620fafbe3eec"
CM029365.1	RepeatMasker	LINE/RTE-BovB	9931879	9932143	567	+	.	ID="RND-1_FAMILY-30";Tend="1714";Tstart="1441";shortTE="F";uid="9a03644e-920c-4a6f-8cca-2528ea5bb554"
CM029365.1	RepeatMasker	DNA/hAT-hAT19	9740114	9740473	564	+	.	ID="HAT-N13_AP";TEgroup="ctg_9%7CHAT-N13_AP%7C6";Tend="224";Tstart="1";shortTE="F";uid="bcc4eba8-96e3-445e-b12f-dee022882c4f"
CM029365.1	RepeatMasker	DNA	14797653	14797917	726	+	.	ID="RND-3_FAMILY-136";Tend="1213";Tstart="937";shortTE="F";uid="11ee285b-c508-4827-bf15-50ee53342a09"
CM029365.1	RepeatMasker	DNA/hAT-Tip100	9921133	9923928	11798	+	.	ID="hat-15_lmi";Tend="5408";Tstart="187";shortTE="F";uid="50906da5-4904-4680-a85c-ebe135ad4c8f"
CM029365.1	RepeatMasker	DNA/Sola-1	902082	902392	908	+	.	ID="SOLA1-6_AP";Tend="2105";Tstart="1795";shortTE="F";uid="5d6681e4-ed45-4a37-82d3-dce50d0332f6"
CM029365.1	RepeatMasker	DNA/Kolobok-E	17781172	17781749	1003	+	.	ID="RND-3_FAMILY-70";TEgroup="ctg_9%7CRND-3_FAMILY-70%7C9";Tend="1836";Tstart="908";shortTE="F";uid="0cf6fbc0-951d-420c-bc4c-ea29cd26be03"
CM029365.1	RepeatMasker	DNA/Ginger-1	544713	544963	1004	+	.	ID="RND-2_FAMILY-108";Tend="1251";Tstart="1013";shortTE="F";uid="ae3e73ff-e2d1-4bb6-86b5-9d8c2973737c"
CM029365.1	RepeatMasker	Unknown	6370980	6371321	404	+	.	ID="RND-5_FAMILY-1478";Tend="1438";Tstart="1045";shortTE="F";uid="6886d00c-888e-4c69-90db-6def74073909"
CM029365.1	RepeatMasker	Retroposon?	12539512	12539669	724	+	.	ID="RND-1_FAMILY-27";Tend="1417";Tstart="1259";shortTE="F";uid="f8ec5da1-4c82-475f-b4e2-eb2a07927922"
CM029365.1	RepeatMasker	Retroposon?	15922837	15923201	892	+	.	ID="RND-1_FAMILY-76";Tend="1078";Tstart="710";shortTE="F";uid="ddd1a5dc-53ec-4ece-918e-fd94f7ca212a"
CM029365.1	RepeatMasker	DNA/Kolobok-E	4324844	4325391	1413	+	.	ID="RND-5_FAMILY-1864";Tend="1525";Tstart="943";shortTE="F";uid="b314b3fa-3db0-4fe9-961b-ff0f2d3c0b6b"
CM029365.1	RepeatMasker	RC/Helitron	3344205	3344639	3766	+	.	ID="RND-5_FAMILY-2316";Tend="1930";Tstart="1503";shortTE="F";uid="1ed2e6cd-dbc4-4a0a-891f-774ad61513f9"
CM029365.1	RepeatMasker	Retroposon?	17563364	17563917	2996	+	.	ID="RND-1_FAMILY-6";Tend="1520";Tstart="967";shortTE="F";uid="a0767872-8ae6-4596-ab81-333d1bf69bb9"
CM029365.1	RepeatMasker	Retroposon?	5077271	5078078	4692	+	.	ID="RND-4_FAMILY-238";Tend="1886";Tstart="1059";shortTE="F";uid="1f724007-de54-473c-b9aa-9fd424929169"
CM029365.1	RepeatMasker	DNA/Kolobok-E	14673907	14674637	3308	+	.	ID="RND-3_FAMILY-70";Tend="1653";Tstart="936";shortTE="F";uid="c4b80a77-1df3-44b5-b15e-dc75cd401e2d"
CM029365.1	RepeatMasker	Unknown	7056336	7056862	2534	+	.	ID="RND-4_FAMILY-344";Tend="1490";Tstart="947";shortTE="F";uid="8cfc8cf2-eff9-4235-b272-1797f853f918"
CM029365.1	RepeatMasker	Unknown	293174	293581	1019	+	.	ID="RND-4_FAMILY-1108";Tend="1154";Tstart="759";shortTE="F";uid="64d24e32-bdd2-4635-92ee-e02f6d61fcff"
CM029365.1	RepeatMasker	Retroposon?	12839581	12840401	810	+	.	ID="RND-1_FAMILY-27";TEgroup="ctg_9%7CRND-1_FAMILY-27%7C4";Tend="1951";Tstart="817";shortTE="F";uid="7ebc1616-9235-4ea4-9164-d84c35f22b72"
CM029365.1	RepeatMasker	LINE/I-Jockey	1633414	1635059	13238	+	.	ID="RND-5_FAMILY-4010";Tend="2019";Tstart="375";shortTE="F";uid="129beaef-f7aa-4b9f-8115-8bbef0364e2f"
CM029365.1	RepeatMasker	LINE/RTE-BovB	6252827	6253091	1129	+	.	ID="RND-3_FAMILY-111";Tend="1409";Tstart="1140";shortTE="F";uid="00bed408-50a8-4e81-9b25-372bc48e1df6"
CM029365.1	RepeatMasker	Retroposon?	8429994	8430105	404	+	.	ID="RND-5_FAMILY-708";Tend="993";Tstart="901";shortTE="F";uid="9006fc46-eb2a-444f-98d9-7ad904c3a5af"
CM029365.1	RepeatMasker	DNA/TcMar-Mariner	12024827	12025890	1796	+	.	ID="MARINER-1_HMM";Tend="1322";Tstart="259";shortTE="F";uid="44171dc1-53b6-4443-89a0-0c674212d45c"
CM029365.1	RepeatMasker	Retroposon?	7032519	7033000	1582	+	.	ID="RND-1_FAMILY-76";Tend="1733";Tstart="1248";shortTE="F";uid="bd4028ff-8313-4ab2-8e8f-469789296328"
CM029365.1	RepeatMasker	DNA/Kolobok-E	6855432	6855804	1535	+	.	ID="RND-6_FAMILY-5151";Tend="1895";Tstart="1558";shortTE="F";uid="4c35e13b-4003-4776-a980-8d76c40527b7"
CM029365.1	RepeatMasker	Unknown	9798233	9798635	3168	+	.	ID="RND-1_FAMILY-56";Tend="1337";Tstart="953";shortTE="F";uid="242ef142-db19-4f4d-a6cb-6b56f17e8b5f"
CM029365.1	RepeatMasker	Unknown	13637709	13637928	1930	+	.	ID="RND-6_FAMILY-927";Tend="1287";Tstart="1068";shortTE="F";uid="defbc9f9-1745-47e7-ae17-21881818b7cf"
CM029365.1	RepeatMasker	LINE/R1-LOA	8215858	8216317	2216	+	.	ID="RND-6_FAMILY-1331";Tend="1318";Tstart="892";shortTE="F";uid="4eadb547-08be-4562-929b-ad179fb96afc"
CM029365.1	RepeatMasker	DNA/hAT-Charlie	5169025	5169739	647	+	.	ID="AEBUSTER3";Tend="2052";Tstart="1338";shortTE="F";uid="2430ea9d-6861-4fda-8e38-938497e026cb"
CM029365.1	RepeatMasker	LINE/I-Jockey	13415062	13416020	2231	+	.	ID="RND-1_FAMILY-148";Tend="1363";Tstart="397";shortTE="F";uid="230bb12e-5fbb-4fcc-9d14-10fa633d2662"
CM029365.1	RepeatMasker	DNA	29885	30588	1293	+	.	ID="RND-6_FAMILY-550";TEgroup="ctg_9%7CRND-6_FAMILY-550%7C1";Tend="1475";Tstart="943";shortTE="F";uid="004a0516-86d9-4b7f-a49b-e6a090246ca9"
CM029365.1	RepeatMasker	DNA/Ginger-1	6375113	6375326	868	+	.	ID="RND-1_FAMILY-8";Tend="1175";Tstart="952";shortTE="F";uid="2a2030e0-3782-4782-8391-60e5a612c0ca"
CM029365.1	RepeatMasker	DNA/hAT-hAT19	8404226	8404686	2285	+	.	ID="DNA8-74_AP";TEgroup="ctg_9%7CDNA8-74_AP%7C1";Tend="902";Tstart="1";shortTE="F";uid="ce9a2e20-eb91-4a9b-afd4-50d82194b629"
CM029365.1	RepeatMasker	Retroposon?	9535938	9536116	502	+	.	ID="RND-2_FAMILY-19";Tend="1120";Tstart="934";shortTE="F";uid="619cbb19-db2f-41ad-95c0-9827e9b001e9"
CM029365.1	RepeatMasker	RC/Helitron	15382146	15382591	2162	+	.	ID="RND-4_FAMILY-454";Tend="1270";Tstart="852";shortTE="F";uid="d59e3b1c-93fd-4c8e-9a21-000bcd34087e"
CM029365.1	RepeatMasker	DNA/Kolobok-E	5439393	5439863	1845	+	.	ID="RND-5_FAMILY-751";Tend="1535";Tstart="1071";shortTE="F";uid="6a1d86a7-8487-41e6-a644-686b5559dd01"
CM029365.1	RepeatMasker	Retroposon?	2635856	2636894	4105	+	.	ID="RND-2_FAMILY-19";Tend="1874";Tstart="733";shortTE="F";uid="7f75a378-824c-4e16-8436-854590be8132"
CM029365.1	RepeatMasker	DNA/hAT?	12741571	12741751	564	+	.	ID="RND-3_FAMILY-96";Tend="1451";Tstart="1243";shortTE="F";uid="cae6394a-5d60-4a1c-a69b-90fe5cc7fd6d"
CM029365.1	RepeatMasker	Retroposon?	14385954	14386076	454	+	.	ID="RND-1_FAMILY-14";Tend="1871";Tstart="1749";shortTE="F";uid="82ffb288-4b8a-494f-b7a1-c244e6c22566"
CM029365.1	RepeatMasker	LINE/R1-LOA	8754670	8755375	2678	+	.	ID="RND-5_FAMILY-2612";Tend="1572";Tstart="816";shortTE="F";uid="763ed7bc-3c7c-4b5e-9a88-59df8b849211"
CM029365.1	RepeatMasker	DNA/MULE-MuDR	17203961	17204758	6956	+	.	ID="RND-6_FAMILY-17341";Tend="1280";Tstart="473";shortTE="F";uid="0d7c214c-35b8-4848-8a31-3117458adf87"
CM029365.1	RepeatMasker	Unknown	8639889	8640054	1506	+	.	ID="RND-5_FAMILY-10636";Tend="1113";Tstart="948";shortTE="F";uid="65e69855-3c0f-4785-9f59-68760ffb5d2d"
CM029365.1	RepeatMasker	DNA/Kolobok-E	15916389	15916557	677	+	.	ID="RND-3_FAMILY-70";Tend="1096";Tstart="942";shortTE="F";uid="d0449f91-b815-481c-9a1f-b4bddcce1bd8"
CM029365.1	RepeatMasker	LINE/RTE-BovB	17828055	17828241	1258	+	.	ID="RND-1_FAMILY-18";Tend="2539";Tstart="2368";shortTE="F";uid="64b82e9e-38a6-4405-b8f6-eaa6f72e7e90"
CM029365.1	RepeatMasker	Retroposon?	535129	535434	1078	+	.	ID="RND-4_FAMILY-238";Tend="1526";Tstart="1173";shortTE="F";uid="48674742-94fc-4e54-8e5e-1280adf8ac92"
CM029365.1	RepeatMasker	RC/Helitron	9195695	9196004	2630	+	.	ID="RND-5_FAMILY-2316";Tend="1231";Tstart="922";shortTE="F";uid="eb28e5ff-9d3a-48b8-b927-89100a1af12b"
CM029365.1	RepeatMasker	Retroposon?	16674469	16675218	3000	+	.	ID="RND-6_FAMILY-1967";Tend="1799";Tstart="994";shortTE="F";uid="1cdcd5f1-94f8-4a06-a5ba-7b2e48c4e1ea"
CM029365.1	RepeatMasker	Retroposon?	541026	541205	927	+	.	ID="RND-3_FAMILY-43";Tend="1081";Tstart="900";shortTE="F";uid="3b60b26a-ec6d-4cb8-b002-b5ed1d8f2b9d"
CM029365.1	RepeatMasker	Unknown	1423977	1424141	580	+	.	ID="RND-4_FAMILY-735";Tend="1064";Tstart="895";shortTE="F";uid="00d63ae5-459a-494c-b8ad-1509729af00e"
CM029365.1	RepeatMasker	Unknown	17883815	17883919	494	+	.	ID="RND-5_FAMILY-1546";Tend="1117";Tstart="1020";shortTE="F";uid="5f6f3515-286e-452f-a25b-a1476769a665"
CM029365.1	RepeatMasker	DNA/Ginger-1	7340154	7341175	7664	+	.	ID="RND-6_FAMILY-8806";Tend="2001";Tstart="981";shortTE="F";uid="ab647c27-e679-4d8c-8657-fcfdfa1eed31"
CM029365.1	RepeatMasker	DNA/Kolobok-E	7429328	7429475	752	+	.	ID="RND-5_FAMILY-1864";Tend="1943";Tstart="1792";shortTE="F";uid="149db04d-10ac-40b9-98ae-ece1c82f79a6"
CM029365.1	RepeatMasker	DNA/Ginger-1	14896461	14896692	976	+	.	ID="rnd-1_family-2";Tend="1480";Tstart="1238";shortTE="F";uid="fa06d602-1647-415d-959d-14ba757b695d"
CM029365.1	RepeatMasker	Retroposon?	15388330	15389060	3189	+	.	ID="RND-4_FAMILY-238";Tend="1587";Tstart="787";shortTE="F";uid="c20dbffd-980c-46fa-a6c5-dc14260ff069"
CM029365.1	RepeatMasker	DNA/TcMar-Mariner	7167	7891	2172	+	.	ID="MARINER-25_SIN";Tend="1282";Tstart="382";shortTE="F";uid="be29b031-074d-4d20-98ae-3f35e09cdb00"
CM029365.1	RepeatMasker	DNA/Kolobok-E	12290891	12291242	1543	+	.	ID="rnd-3_family-70";Tend="1353";Tstart="933";shortTE="F";uid="7ef8720e-4759-46ea-a408-f028919f87de"
CM029365.1	RepeatMasker	Retroposon?	2675834	2676032	604	+	.	ID="RND-3_FAMILY-104";Tend="1884";Tstart="1685";shortTE="F";uid="1556edd6-5236-4121-9da5-0f62f1d3fd10"
CM029365.1	RepeatMasker	DNA/hAT-Charlie	13520667	13521453	2301	+	.	ID="RND-6_FAMILY-950";Tend="1176";Tstart="396";shortTE="F";uid="597d6be0-e2c0-4658-a73e-7577335f4de7"
CM029365.1	RepeatMasker	LINE/RTE-BovB	10398618	10399222	1591	+	.	ID="RND-5_FAMILY-1268";Tend="1265";Tstart="577";shortTE="F";uid="e09c583c-4705-4f11-97f7-b96f99d3cb10"
CM029365.1	RepeatMasker	DNA/Kolobok-E	17565167	17565678	2258	+	.	ID="RND-5_FAMILY-751";Tend="1535";Tstart="954";shortTE="F";uid="9141edc7-e65a-4579-af6a-f4b329645235"
CM029365.1	RepeatMasker	Retroposon?	15567943	15568547	1682	+	.	ID="RND-3_FAMILY-43";Tend="1677";Tstart="989";shortTE="F";uid="daa466bc-8411-4caf-b1a2-9940335c5d74"
CM029365.1	RepeatMasker	DNA/hAT-Tip100	9416403	9416618	1297	+	.	ID="RND-6_FAMILY-6441";Tend="1159";Tstart="956";shortTE="F";uid="5ae0cc6a-0687-4a1c-a5b0-3841335951b4"
CM029365.1	RepeatMasker	DNA/Ginger-1	7060241	7060649	524	+	.	ID="RND-5_FAMILY-1480";Tend="1723";Tstart="1327";shortTE="F";uid="b4b0e785-0f01-4f8e-9a78-dc016e6e18ed"
CM029365.1	RepeatMasker	LINE/RTE-BovB	7087886	7088073	1111	+	.	ID="RND-3_FAMILY-111";Tend="1726";Tstart="1543";shortTE="F";uid="39f4908d-9c14-4fe5-899c-8e127426b025"
CM029365.1	RepeatMasker	Unknown	11005280	11005530	732	+	.	ID="RND-6_FAMILY-6677";Tend="3317";Tstart="3077";shortTE="F";uid="cab3dd89-77ae-488a-b480-caeccc1c9a62"
CM029365.1	RepeatMasker	Unknown	16752398	16752593	654	+	.	ID="RND-4_FAMILY-923";Tend="1159";Tstart="966";shortTE="F";uid="5e2e706a-eac1-47ec-88a7-a067769d3ced"
CM029365.1	RepeatMasker	DNA/Ginger-1	9482001	9482339	1512	+	.	ID="RND-6_FAMILY-10821";Tend="1117";Tstart="754";shortTE="F";uid="418aadf4-bc4b-42d8-81e7-8d2521bf2995"
CM029365.1	RepeatMasker	DNA/Kolobok-E	10549475	10549696	958	+	.	ID="RND-6_FAMILY-5151";Tend="1874";Tstart="1647";shortTE="F";uid="d13650e5-d068-43e0-ae71-3eae8d6553de"
CM029365.1	RepeatMasker	LINE/RTE-BovB	10504615	10504866	588	+	.	ID="RND-3_FAMILY-52";Tend="1429";Tstart="1178";shortTE="F";uid="177219d1-b571-4d9e-a8d2-0a56ed97d460"
CM029365.1	RepeatMasker	Unknown	5466657	5466759	448	+	.	ID="RND-4_FAMILY-767";Tend="1136";Tstart="1018";shortTE="F";uid="fc2f8087-b55a-4227-8e22-c54f15cd7cb0"
CM029365.1	RepeatMasker	Retroposon?	6733873	6734785	3831	+	.	ID="RND-1_FAMILY-14";Tend="1923";Tstart="990";shortTE="F";uid="f25aae19-dd5e-4ae9-b7b5-1fb6d38c0ff7"
CM029365.1	RepeatMasker	LINE/I	2468329	2469228	893	+	.	ID="RND-5_FAMILY-3712";Tend="1288";Tstart="392";shortTE="F";uid="cf4074de-a592-45ee-9c55-aa21cfb8b0cc"
CM029365.1	RepeatMasker	Retroposon?	4949085	4949264	712	+	.	ID="RND-5_FAMILY-1208";Tend="1164";Tstart="968";shortTE="F";uid="60404d38-5b38-4175-ad30-b2e87cf6157a"
CM029365.1	RepeatMasker	DNA/Kolobok-E	3934807	3935202	1274	+	.	ID="RND-6_FAMILY-1953";Tend="2146";Tstart="1776";shortTE="F";uid="0e1c9674-8adc-4676-aaa4-c17eb7ac81b7"
CM029365.1	RepeatMasker	RC/Helitron	11835420	11836668	1578	+	.	ID="RND-5_FAMILY-2316";TEgroup="ctg_9%7CRND-5_FAMILY-2316%7C1";Tend="1920";Tstart="604";shortTE="F";uid="bb8f589a-bdee-4f80-b8da-45b420e6a309"
CM029365.1	RepeatMasker	DNA	5027280	5028127	2661	+	.	ID="RND-3_FAMILY-144";Tend="1758";Tstart="874";shortTE="F";uid="59500530-6ef0-451d-b754-4c9e731f2764"
CM029365.1	RepeatMasker	Unknown	10472344	10473019	921	+	.	ID="RND-5_FAMILY-1935";Tend="830";Tstart="188";shortTE="F";uid="76061acd-90c6-44de-8571-15c6fe03c372"
CM029365.1	RepeatMasker	Unknown	211308	211415	766	+	.	ID="RND-6_FAMILY-10274";Tend="1061";Tstart="956";shortTE="F";uid="05fd67ad-2b3b-4aad-8574-9501d922c0a7"
CM029365.1	RepeatMasker	LINE/I-Jockey	3162413	3162957	689	+	.	ID="JOCKEY-2_RPR";Tend="3419";Tstart="2967";shortTE="F";uid="21a0f663-903c-4dda-8155-4d9106be5730"
CM029365.1	RepeatMasker	DNA/Ginger-1	8624386	8624750	2543	+	.	ID="RND-6_FAMILY-856";Tend="1182";Tstart="800";shortTE="F";uid="28848c9c-7603-462e-9d49-4f205de20d80"
CM029365.1	RepeatMasker	DNA/hAT-hAT19	3395306	3395887	537	+	.	ID="HAT-N13_AP";TEgroup="ctg_9%7CHAT-N13_AP%7C2";Tend="626";Tstart="1";shortTE="F";uid="f58adcd4-a22b-420c-93f1-3d27328a4bc4"
CM029365.1	RepeatMasker	LINE/RTE-BovB	11919608	11919743	530	+	.	ID="RND-1_FAMILY-127";Tend="985";Tstart="845";shortTE="F";uid="5e233644-cc34-4d5d-9e9f-5cfc2867394d"
CM029365.1	RepeatMasker	Retroposon?	3201875	3202861	3468	+	.	ID="RND-5_FAMILY-708";Tend="1889";Tstart="784";shortTE="F";uid="089d221c-0a76-4a31-b232-175bca203c81"
CM029365.1	RepeatMasker	DNA/Kolobok-E	8730488	8730705	1292	+	.	ID="RND-6_FAMILY-5151";Tend="1780";Tstart="1570";shortTE="F";uid="d69fd159-e4dc-42a9-a189-7337309b8c96"
CM029365.1	RepeatMasker	DNA	1302868	1303082	428	+	.	ID="RND-3_FAMILY-144";Tend="1146";Tstart="879";shortTE="F";uid="08116277-3181-414f-92ab-eea18c3f4674"
CM029365.1	RepeatMasker	Retroposon?	2975874	2976297	2143	+	.	ID="RND-4_FAMILY-238";Tend="1719";Tstart="1293";shortTE="F";uid="2b80abba-8458-4614-a5fb-798cb20d8e78"
CM029365.1	RepeatMasker	Retroposon?	3816946	3817672	2885	+	.	ID="RND-1_FAMILY-14";Tend="1678";Tstart="863";shortTE="F";uid="6a4edaaa-515f-49b6-b8a3-f0c958770060"
CM029365.1	RepeatMasker	Unknown	695822	696237	1489	+	.	ID="RND-6_FAMILY-135";Tend="1354";Tstart="929";shortTE="F";uid="7dd65ce8-d585-4618-9294-a5f6a56ab766"
CM029365.1	RepeatMasker	DNA/Maverick	667151	667337	662	+	.	ID="polinton-1_deu";Tend="6781";Tstart="6639";shortTE="F";uid="b28a318d-4075-4064-aa4e-b02cde8b6b0a"
CM029365.1	RepeatMasker	DNA/Ginger-1	4747443	4747717	1855	+	.	ID="RND-4_FAMILY-388";Tend="1101";Tstart="825";shortTE="F";uid="94e79d5a-fd14-416c-8438-498b2b2a656f"
CM029365.1	RepeatMasker	Unknown	17003221	17003355	735	+	.	ID="RND-4_FAMILY-1404";Tend="1069";Tstart="935";shortTE="F";uid="579f76b3-3f83-4237-a30e-80cc044e961c"
CM029365.1	RepeatMasker	LINE/RTE-BovB	11081114	11081442	1313	+	.	ID="RND-3_FAMILY-111";Tend="1726";Tstart="1406";shortTE="F";uid="3fb7ae35-21a3-47dd-a4c4-21885b8c6593"
CM029365.1	RepeatMasker	Unknown	11209100	11209558	1433	+	.	ID="RND-6_FAMILY-135";Tend="1459";Tstart="938";shortTE="F";uid="0a50fff9-ba57-44a9-b12f-052a2c46f309"
CM029365.1	RepeatMasker	RC/Helitron	6395357	6395559	539	+	.	ID="RND-1_FAMILY-159";Tend="949";Tstart="751";shortTE="F";uid="4d51ce86-a825-4606-b1f6-ac4aada116e9"
CM029365.1	RepeatMasker	Retroposon?	12076976	12077098	552	+	.	ID="RND-1_FAMILY-27";Tend="1375";Tstart="1248";shortTE="F";uid="1fad25e0-698c-40b0-81aa-f077bc6a23cb"
CM029365.1	RepeatMasker	Unknown	15692459	15692652	836	+	.	ID="RND-5_FAMILY-4001";Tend="1313";Tstart="1084";shortTE="F";uid="5d36ba33-2cb2-4a08-a1f2-dff0ef4e6f4c"
CM029365.1	RepeatMasker	DNA/Ginger-1	2692209	2692987	3913	+	.	ID="RND-6_FAMILY-856";Tend="2055";Tstart="1218";shortTE="F";uid="429e361e-6347-4c5b-b4fb-21173c732e0d"
CM029365.1	RepeatMasker	Unknown	10927993	10928133	580	+	.	ID="RND-6_FAMILY-6280";Tend="798";Tstart="664";shortTE="F";uid="fa9e6dd0-4638-466c-94ce-3832b9307ae8"
CM029365.1	RepeatMasker	RC/Helitron	5392019	5392154	438	+	.	ID="RND-6_FAMILY-3198";Tend="1119";Tstart="990";shortTE="F";uid="5c3a70d8-d058-48fa-ae01-4536c07cd848"
CM029365.1	RepeatMasker	DNA/hAT-Tip100	16172020	16172136	488	+	.	ID="HAT-21N2_LMI";Tend="128";Tstart="1";shortTE="F";uid="0b06960c-bff1-46e9-95d5-bdcbf4033490"
CM029365.1	RepeatMasker	DNA/Ginger-1	16007057	16007212	493	+	.	ID="RND-4_FAMILY-400";Tend="1692";Tstart="1538";shortTE="F";uid="a6742322-4268-4a74-be44-c404bae4b643"
CM029365.1	RepeatMasker	DNA/Ginger-1	11733962	11734328	1816	+	.	ID="RND-4_FAMILY-400";Tend="1413";Tstart="1023";shortTE="F";uid="693976c1-82c4-4461-9e2b-0ebdd6c1dc85"
CM029365.1	RepeatMasker	DNA/Kolobok-E	5483068	5483231	1022	+	.	ID="RND-5_FAMILY-1864";Tend="1892";Tstart="1736";shortTE="F";uid="55ffa380-95a8-4869-b5b1-d7a9fa9bab41"
CM029365.1	RepeatMasker	Unknown	9796190	9796427	1694	+	.	ID="RND-5_FAMILY-3815";Tend="1357";Tstart="1121";shortTE="F";uid="2e8a640d-7934-4814-bd96-6dd70c9e4ba7"
CM029365.1	RepeatMasker	DNA/Kolobok-E	585348	585580	1161	+	.	ID="RND-5_FAMILY-751";Tend="1407";Tstart="1187";shortTE="F";uid="cdc1ad7b-f5aa-4542-b4e9-cf7060940a1d"
CM029365.1	RepeatMasker	DNA/Ginger-1	10114196	10114801	2332	+	.	ID="RND-6_FAMILY-25049";Tend="2143";Tstart="1465";shortTE="F";uid="2c22fee2-ecaf-43f3-bebb-55c1b47762f0"
CM029365.1	RepeatMasker	DNA/Kolobok-E	7257543	7258048	2513	+	.	ID="RND-5_FAMILY-751";Tend="1434";Tstart="952";shortTE="F";uid="6f95cf69-8df2-4170-8049-bcc382997e1a"
CM029365.1	RepeatMasker	Retroposon?	16967026	16967609	1468	+	.	ID="RND-1_FAMILY-7";Tend="1658";Tstart="946";shortTE="F";uid="9befd74d-ad36-40e8-b01e-f4411745a92b"
CM029365.1	RepeatMasker	Retroposon?	8064215	8064389	415	+	.	ID="RND-3_FAMILY-43";Tend="1338";Tstart="1165";shortTE="F";uid="629b56b7-92ae-4ca9-a64e-9bd75b658efa"
CM029365.1	RepeatMasker	Unknown	8729021	8729182	1469	+	.	ID="RND-1_FAMILY-194";Tend="1116";Tstart="955";shortTE="F";uid="f2eb8159-f897-4495-949d-2d58c95a36c1"
CM029365.1	RepeatMasker	DNA/Ginger-1	12058519	12059213	3344	+	.	ID="RND-5_FAMILY-1480";Tend="1723";Tstart="995";shortTE="F";uid="67890a95-9504-42e3-9f4e-b5bd2fb6bdcd"
CM029365.1	RepeatMasker	DNA/Ginger-1	16887739	16888364	2038	+	.	ID="RND-6_FAMILY-4698";Tend="1744";Tstart="1037";shortTE="F";uid="03ee3e97-336b-4daa-8ffe-3dc2a3f63243"
CM029365.1	RepeatMasker	Retroposon?	5653298	5653467	406	+	.	ID="RND-1_FAMILY-27";Tend="934";Tstart="771";shortTE="F";uid="c6d34370-0173-4089-9ad6-192854604709"
CM029365.1	RepeatMasker	Unknown	17896947	17897200	1506	+	.	ID="RND-1_FAMILY-134";Tend="1191";Tstart="930";shortTE="F";uid="b8d699f3-07be-42ca-8abd-117b164d6487"
CM029365.1	RepeatMasker	DNA/Kolobok-E	11550830	11551114	490	+	.	ID="RND-3_FAMILY-70";Tend="1937";Tstart="1651";shortTE="F";uid="749bf795-a258-4542-969e-21d669900f20"
CM029365.1	RepeatMasker	DNA/hAT-hAT19	17463105	17463328	660	+	.	ID="HAT-N15_AP";Tend="228";Tstart="1";shortTE="F";uid="b6114674-9f5b-4e59-85a3-56bfdc5aa402"
CM029365.1	RepeatMasker	DNA/Ginger-1	12097338	12097631	914	+	.	ID="RND-4_FAMILY-400";Tend="1676";Tstart="1398";shortTE="F";uid="0d3cf067-38ac-4a34-92a5-7dba70d1bae9"
CM029365.1	RepeatMasker	Unknown	7051025	7051520	1982	+	.	ID="RND-4_FAMILY-344";Tend="1510";Tstart="963";shortTE="F";uid="4343d3b6-fde7-483d-af3d-a01321511492"
CM029365.1	RepeatMasker	DNA/Ginger-1	11243952	11244442	1351	+	.	ID="RND-1_FAMILY-2";Tend="1473";Tstart="937";shortTE="F";uid="1905994f-f225-4a80-89aa-20ec3b89eea5"
CM029365.1	RepeatMasker	DNA/Ginger-1	12770123	12770347	1786	+	.	ID="RND-1_FAMILY-166";Tend="1106";Tstart="880";shortTE="F";uid="b63f9753-7d54-477e-a1bb-d6442344788f"
CM029365.1	RepeatMasker	LINE/RTE-BovB	7461110	7461299	435	+	.	ID="RND-1_FAMILY-18";Tend="1940";Tstart="1758";shortTE="F";uid="44154472-54d6-474d-990d-9ab62f354387"
CM029365.1	RepeatMasker	DNA/Ginger-1	9561115	9561499	899	+	.	ID="RND-1_FAMILY-33";Tend="1641";Tstart="1191";shortTE="F";uid="67d502b1-646e-4e1d-88b9-d3915652c340"
CM029365.1	RepeatMasker	DNA/Ginger-1	6176767	6176992	446	+	.	ID="RND-2_FAMILY-108";Tend="1187";Tstart="965";shortTE="F";uid="07ae36fb-3ca3-42a8-83ab-01ae2dbdaac4"
CM029365.1	RepeatMasker	DNA/Ginger-1	17298796	17299666	2190	+	.	ID="RND-6_FAMILY-2606";Tend="1707";Tstart="868";shortTE="F";uid="fda303f8-36b0-47b4-baff-c29f4f4ad23d"
CM029365.1	RepeatMasker	DNA/Kolobok-E	14465355	14465887	1981	+	.	ID="RND-5_FAMILY-751";Tend="1479";Tstart="914";shortTE="F";uid="93c3216f-c4cc-4fa0-ad61-475402f1ee22"
CM029365.1	RepeatMasker	DNA/Kolobok-E	11714029	11714489	2531	+	.	ID="RND-5_FAMILY-751";Tend="1424";Tstart="953";shortTE="F";uid="6829d690-9fdd-4239-8f34-33364c4af44a"
CM029365.1	RepeatMasker	DNA/Ginger-1	7983364	7984323	5713	+	.	ID="RND-6_FAMILY-2606";Tend="1826";Tstart="796";shortTE="F";uid="15187608-82d6-490c-a7f4-2f46b6241458"
CM029365.1	RepeatMasker	LINE/I	17062682	17063095	2768	+	.	ID="RND-6_FAMILY-2974";Tend="1219";Tstart="816";shortTE="F";uid="d3178331-b237-4260-b0c2-9759bc0d257b"
CM029365.1	RepeatMasker	DNA/hAT-hATm	4058473	4058874	587	+	.	ID="HAT-4C_AP";Tend="4013";Tstart="3617";shortTE="F";uid="6e2d026c-327f-4edd-8add-e790d75c7505"
CM029365.1	RepeatMasker	DNA/hAT?	12973398	12973542	471	+	.	ID="RND-6_FAMILY-1214";Tend="1110";Tstart="968";shortTE="F";uid="613ba1b8-644a-4651-8b26-929e8eefc0d7"
CM029365.1	RepeatMasker	Retroposon?	13426374	13426534	919	+	.	ID="RND-3_FAMILY-43";Tend="1248";Tstart="1073";shortTE="F";uid="b7ef40f8-2fee-4652-a341-04eee423db60"
CM029365.1	RepeatMasker	Unknown	4489560	4489761	612	+	.	ID="RND-1_FAMILY-41";Tend="1125";Tstart="917";shortTE="F";uid="725eb796-f3ff-4805-9a9a-38cbd2988903"
CM029365.1	RepeatMasker	Unknown	7893526	7893684	492	+	.	ID="RND-1_FAMILY-41";Tend="1176";Tstart="1044";shortTE="F";uid="9eda91dd-8ce4-4f84-9d88-574da25dda6e"
CM029365.1	RepeatMasker	LINE/R1-LOA	16450403	16450792	2809	+	.	ID="RND-6_FAMILY-1331";Tend="1228";Tstart="835";shortTE="F";uid="f42e36cc-3bcf-4ba2-95ca-5876f8cec077"
CM029365.1	RepeatMasker	DNA	5926603	5926994	1334	+	.	ID="RND-3_FAMILY-136";Tend="1351";Tstart="922";shortTE="F";uid="03fd02e4-5255-4888-8577-a5c6549ae2e6"
CM029365.1	RepeatMasker	LTR/Gypsy	15036628	15037036	616	+	.	ID="RND-5_FAMILY-4166";Tend="1556";Tstart="1154";shortTE="F";uid="d99c9cff-3218-4e69-9f3a-23b667e3eecc"
CM029365.1	RepeatMasker	DNA/hAT-Charlie	5388231	5388746	460	+	.	ID="HAT-3_RPR";Tend="1660";Tstart="1142";shortTE="F";uid="27f52668-ec52-4fb7-b0ea-37ccc9505652"
CM029365.1	RepeatMasker	Retroposon?	11728080	11728568	2878	+	.	ID="RND-6_FAMILY-3888";Tend="1542";Tstart="1064";shortTE="F";uid="f5e846f4-3cec-4bfe-b432-df0a9157ddbc"
CM029365.1	RepeatMasker	RC/Helitron	8753018	8753308	2558	+	.	ID="RND-1_FAMILY-61";Tend="1189";Tstart="845";shortTE="F";uid="3ae941f6-4f41-4a1e-aea5-37783ff5fbac"
CM029365.1	RepeatMasker	Retroposon?	6475573	6475701	670	+	.	ID="RND-5_FAMILY-1208";Tend="1264";Tstart="1139";shortTE="F";uid="1ad91dc5-2ef2-4c76-bd46-a825ec7bd5be"
CM029365.1	RepeatMasker	RC/Helitron	9605873	9606000	473	+	.	ID="RND-4_FAMILY-454";Tend="1117";Tstart="1004";shortTE="F";uid="cd82f4c1-902e-4f84-82d6-7bca495bbf5b"
CM029365.1	RepeatMasker	RC/Helitron	3116834	3116963	561	+	.	ID="HELITRON-3_RPR";Tend="134";Tstart="6";shortTE="F";uid="7560f317-8338-40f4-a7ee-c555ca1f3555"
CM029365.1	RepeatMasker	Retroposon?	15154155	15154307	438	+	.	ID="RND-3_FAMILY-104";Tend="1790";Tstart="1637";shortTE="F";uid="63f8f84a-82bd-4af2-8e73-141aae956b3c"
CM029365.1	RepeatMasker	DNA/hAT-Charlie	16590172	16590688	4365	+	.	ID="RND-5_FAMILY-2053";Tend="1452";Tstart="936";shortTE="F";uid="a2ceee9b-3993-4933-871f-acd68ff5b370"
CM029365.1	RepeatMasker	DNA/P	15695382	15695519	648	+	.	ID="RND-6_FAMILY-7461";Tend="389";Tstart="235";shortTE="F";uid="0f8bba14-a4ec-4836-8d6f-d53fb537b749"
CM029365.1	RepeatMasker	DNA	14060681	14060812	414	+	.	ID="TTAA22_AP";Tend="135";Tstart="5";shortTE="F";uid="aaccebc6-0a6c-44f9-b072-25c3f291b42c"
CM029365.1	RepeatMasker	Unknown	17709963	17710140	434	+	.	ID="RND-6_FAMILY-2794";Tend="735";Tstart="550";shortTE="F";uid="deaae293-92b1-4ab2-b3e7-81bdde7e5b1b"
CM029365.1	RepeatMasker	RC/Helitron	589604	589808	611	+	.	ID="RND-4_FAMILY-897";Tend="1605";Tstart="1348";shortTE="F";uid="fd9e28f4-42bb-48a9-8f27-aace88a43c65"
CM029365.1	RepeatMasker	Retroposon?	14876378	14877087	1749	+	.	ID="RND-6_FAMILY-1967";Tend="1770";Tstart="912";shortTE="F";uid="e9362f2c-ac40-4464-b686-f6f1a1c8f54e"
CM029365.1	RepeatMasker	DNA/Ginger-1	16355462	16355818	1644	+	.	ID="RND-1_FAMILY-8";Tend="1382";Tstart="957";shortTE="F";uid="d891eb82-eada-49e5-8ec2-dbc0feba7215"
CM029365.1	RepeatMasker	Unknown	14155745	14155934	664	+	.	ID="RND-3_FAMILY-34";Tend="1117";Tstart="899";shortTE="F";uid="17433983-6ef3-4bed-8c0f-8c7c2015006f"
CM029365.1	RepeatMasker	DNA/Kolobok-E	4725562	4725794	899	+	.	ID="RND-5_FAMILY-751";Tend="1259";Tstart="1020";shortTE="F";uid="a91c8749-887d-4c34-8db7-cdc203a0410b"
CM029365.1	RepeatMasker	DNA/Ginger-1	17264394	17264986	1685	+	.	ID="RND-6_FAMILY-25049";Tend="2092";Tstart="1327";shortTE="F";uid="9417af78-db5e-4384-b7cc-ced6105af992"
CM029365.1	RepeatMasker	DNA/PIF-Harbinger	5923347	5924059	1432	+	.	ID="ISL2EU-7_CFL";Tend="2194";Tstart="1474";shortTE="F";uid="77a95070-a3b8-4c62-9583-ba566cf34c7f"
CM029365.1	RepeatMasker	Retroposon?	17276928	17277053	465	+	.	ID="RND-1_FAMILY-7";Tend="1040";Tstart="907";shortTE="F";uid="8da8664c-c300-4a0a-8b00-bc1f131bcb09"
CM029365.1	RepeatMasker	Retroposon?	14376054	14376335	1089	+	.	ID="RND-5_FAMILY-199";Tend="991";Tstart="715";shortTE="F";uid="becef96d-142a-4632-b0a2-d9ef2339c105"
CM029365.1	RepeatMasker	DNA/Kolobok-E	17344821	17345055	1123	+	.	ID="RND-3_FAMILY-70";Tend="1291";Tstart="1046";shortTE="F";uid="9768af56-ea2d-406a-84c2-4ce4dd4c9564"
CM029365.1	RepeatMasker	DNA/hAT-Tip100	11414355	11414996	1327	+	.	ID="RND-3_FAMILY-203";Tend="1604";Tstart="872";shortTE="F";uid="42c29bdb-eef8-4457-90d3-534e52602367"
CM029365.1	RepeatMasker	DNA/hAT?	4463999	4464323	935	+	.	ID="RND-3_FAMILY-96";Tend="1367";Tstart="1035";shortTE="F";uid="6e9cd0f1-61fd-4df3-a6ea-fa4d79efae48"
CM029365.1	RepeatMasker	DNA	830351	830757	434	+	.	ID="RND-3_FAMILY-136";TEgroup="ctg_9%7CRND-3_FAMILY-136%7C1";Tend="1366";Tstart="934";shortTE="F";uid="3a50e39a-359b-4a4e-9312-62fa4bf220c3"
CM029365.1	RepeatMasker	DNA/Kolobok-E	16970916	16971042	681	+	.	ID="RND-5_FAMILY-3115";Tend="1675";Tstart="1170";shortTE="F";uid="840ba19c-c21b-49c1-8b3f-db9b45ec3eb7"
CM029365.1	RepeatMasker	Unknown	13290377	13290689	896	+	.	ID="RND-5_FAMILY-1223";Tend="1658";Tstart="1386";shortTE="F";uid="88df46fc-1846-4458-913e-fcd2cac74223"
CM029365.1	RepeatMasker	DNA/hAT-hATm	14704310	14704928	1425	+	.	ID="HAT-4C_AP";Tend="2576";Tstart="1957";shortTE="F";uid="f1cd1e66-1c02-4464-b1a7-7f4422d99cae"
CM029365.1	RepeatMasker	Unknown	8508314	8508626	636	+	.	ID="RND-5_FAMILY-1478";Tend="1481";Tstart="1152";shortTE="F";uid="d4def896-98d9-45cd-b7f8-7951f569b371"
CM029365.1	RepeatMasker	DNA/Ginger-1	11851332	11851595	1262	+	.	ID="RND-6_FAMILY-856";Tend="1512";Tstart="1247";shortTE="F";uid="2e0d6972-b114-438e-b4ce-61da86002212"
CM029365.1	RepeatMasker	DNA	17419636	17420475	2923	+	.	ID="RND-3_FAMILY-144";Tend="1753";Tstart="977";shortTE="F";uid="2749ed91-6480-42d6-a0ca-9bfa4d0c0ad0"
CM029365.1	RepeatMasker	Retroposon?	2061427	2062085	3200	+	.	ID="RND-6_FAMILY-1702";Tend="1537";Tstart="823";shortTE="F";uid="45d6b0b6-4845-4dc8-b580-a682d8b089e5"
CM029365.1	RepeatMasker	DNA/Ginger-1	1763210	1763651	1318	+	.	ID="RND-6_FAMILY-2606";Tend="1569";Tstart="1080";shortTE="F";uid="d99ea332-8d2e-496a-b2c0-f6e818469794"
CM029365.1	RepeatMasker	DNA	11597808	11598238	1161	+	.	ID="RND-5_FAMILY-697";Tend="1431";Tstart="943";shortTE="F";uid="c2fcea26-2137-4c0a-b142-6e536b930794"
CM029365.1	RepeatMasker	DNA/Kolobok-E	351764	352057	466	+	.	ID="RND-3_FAMILY-70";Tend="1930";Tstart="1648";shortTE="F";uid="efa6c364-aab3-4670-bed3-16483369762b"
CM029365.1	RepeatMasker	Retroposon?	9224065	9224192	586	+	.	ID="RND-3_FAMILY-43";Tend="1616";Tstart="1495";shortTE="F";uid="60cf6731-6259-4e65-a2ba-89a6f4c588b8"
CM029365.1	RepeatMasker	DNA/Ginger-1	3348660	3348798	470	+	.	ID="RND-1_FAMILY-19";Tend="1682";Tstart="1552";shortTE="F";uid="4c6aa63f-a3d7-4e1a-bd69-02517b6008dc"
CM029365.1	RepeatMasker	DNA/Kolobok-E	3490203	3490379	497	+	.	ID="RND-6_FAMILY-5151";Tend="1751";Tstart="1600";shortTE="F";uid="25f748ed-7bb3-4a8b-b8af-3dac66cbf9e7"
CM029365.1	RepeatMasker	Retroposon?	16322409	16322590	682	+	.	ID="RND-1_FAMILY-7";Tend="1243";Tstart="1062";shortTE="F";uid="f8b78b1c-0c99-4ec7-b213-44a2eecb90cf"
CM029365.1	RepeatMasker	DNA/hAT-Tip100	12590532	12590721	854	+	.	ID="RND-6_FAMILY-884";TEgroup="ctg_9%7CRND-6_FAMILY-884%7C2";Tend="1323";Tstart="544";shortTE="F";uid="0c2d138e-9254-40c5-be75-b57454f08453"
CM029365.1	RepeatMasker	DNA/Ginger-1	17247619	17247990	1026	+	.	ID="RND-5_FAMILY-673";Tend="1979";Tstart="1570";shortTE="F";uid="a0feb6ef-5cec-4f76-8e6d-5feb41c81b2b"
CM029365.1	RepeatMasker	DNA/Kolobok-E	15936928	15937365	777	+	.	ID="RND-5_FAMILY-751";TEgroup="ctg_9%7CRND-5_FAMILY-751%7C2";Tend="1502";Tstart="987";shortTE="F";uid="9ea54c22-1225-4fef-ad0f-a8858ae59b5f"
CM029365.1	RepeatMasker	DNA/Ginger-1	10219389	10219642	526	+	.	ID="RND-6_FAMILY-856";Tend="1119";Tstart="817";shortTE="F";uid="0cded723-0af7-4160-971f-ae0fcd0870af"
CM029365.1	RepeatMasker	DNA/hAT-Blackjack	3036555	3038397	2296	+	.	ID="HAT-12_LMI";Tend="2410";Tstart="591";shortTE="F";uid="1a9d0257-0345-4437-829e-f1e7bdd3f10a"
CM029365.1	RepeatMasker	DNA/Ginger-1	2860891	2861063	560	+	.	ID="RND-6_FAMILY-856";Tend="1703";Tstart="1514";shortTE="F";uid="6d9ebf5a-1493-4a91-b8d8-e68555121ad9"
CM029365.1	RepeatMasker	Unknown	17923921	17924351	1928	+	.	ID="RND-6_FAMILY-5261";Tend="1366";Tstart="937";shortTE="F";uid="0f42b61f-e03b-43ac-ba07-2424702c447f"
CM029365.1	RepeatMasker	LINE/I-Jockey	5918830	5920404	1628	+	.	ID="VINGI-29_LMI";Tend="3036";Tstart="1455";shortTE="F";uid="b39df40b-782e-454d-977b-ae738f5863b3"
CM029365.1	RepeatMasker	Unknown	16886207	16886426	599	+	.	ID="RND-1_FAMILY-41";Tend="1158";Tstart="931";shortTE="F";uid="38ccdd78-cce0-48b4-b55d-a4bffd65d398"
CM029365.1	RepeatMasker	Retroposon?	4469239	4469766	1614	+	.	ID="RND-6_FAMILY-3888";Tend="1543";Tstart="951";shortTE="F";uid="c1eb786c-edcc-4400-ba24-aef9ae56eeb3"
CM029365.1	RepeatMasker	RC/Helitron	7306724	7306963	1992	+	.	ID="RND-1_FAMILY-67";Tend="1890";Tstart="1646";shortTE="F";uid="694f0149-0792-4fdb-aab8-6c17d7ddd2fa"
CM029365.1	RepeatMasker	DNA	5506609	5506981	1122	+	.	ID="RND-5_FAMILY-1449";Tend="1272";Tstart="899";shortTE="F";uid="65457f12-497f-4288-8783-722b91bbc473"
CM029365.1	RepeatMasker	DNA/Ginger-1	5046032	5046371	1412	+	.	ID="RND-5_FAMILY-1480";Tend="1724";Tstart="1410";shortTE="F";uid="b11bc8a8-a10d-4306-a2bc-5d3dfd4e31f7"
CM029365.1	RepeatMasker	DNA/hAT	15270379	15270522	454	+	.	ID="DNA8-105_AP";Tend="135";Tstart="1";shortTE="F";uid="efc7d84b-046f-40a0-9a18-0866f215e0c2"
CM029365.1	RepeatMasker	DNA/Kolobok-E	13510553	13510801	1613	+	.	ID="RND-5_FAMILY-386";Tend="801";Tstart="559";shortTE="F";uid="f9525f7e-4601-4f6d-a0f8-412d0f037fcc"
CM029365.1	RepeatMasker	DNA/Kolobok-E	15594690	15594903	904	+	.	ID="RND-6_FAMILY-5151";Tend="1880";Tstart="1667";shortTE="F";uid="5195d3f0-fd6e-4235-bff4-aed50d347309"
CM029365.1	RepeatMasker	DNA/hAT-Tip100	5139320	5142518	28233	+	.	ID="RND-6_FAMILY-4108";Tend="3882";Tstart="690";shortTE="F";uid="8df64830-0f73-4634-9cc7-f5e50ae60c77"
CM029365.1	RepeatMasker	DNA/Ginger-1	1320623	1320942	1179	+	.	ID="RND-2_FAMILY-108";Tend="1368";Tstart="1037";shortTE="F";uid="702c6c23-d0a0-42e9-8927-c7a9f72aaf62"
CM029365.1	RepeatMasker	Unknown	16839607	16839784	942	+	.	ID="RND-1_FAMILY-41";Tend="1073";Tstart="907";shortTE="F";uid="3b1a9fa6-0ad7-4521-9d1c-42a155aa0ebd"
CM029365.1	RepeatMasker	Retroposon?	32337	33482	3149	+	.	ID="RND-1_FAMILY-27";Tend="1950";Tstart="769";shortTE="F";uid="f1391515-8b93-4426-9731-4e3931b325e9"
CM029365.1	RepeatMasker	Retroposon?	10492138	10492583	2342	+	.	ID="RND-4_FAMILY-238";Tend="1250";Tstart="785";shortTE="F";uid="170d8a0c-91d3-4d3f-b01f-f112686a9aab"
CM029365.1	RepeatMasker	Retroposon?	2110650	2111213	2203	+	.	ID="RND-1_FAMILY-7";Tend="1949";Tstart="1320";shortTE="F";uid="6a9347ca-d5ad-4eab-986a-b873494c0e4d"
CM029365.1	RepeatMasker	DNA/Ginger-1	7329383	7329527	523	+	.	ID="RND-6_FAMILY-4698";Tend="1768";Tstart="1624";shortTE="F";uid="72341bb4-3d91-4910-8f32-b341bfca63e5"
CM029365.1	RepeatMasker	DNA/hAT-hATm	13044090	13044236	569	+	.	ID="HAT-4C_AP";Tend="3999";Tstart="3848";shortTE="F";uid="08e51377-2f92-4bff-9e45-d740757871ac"
CM029365.1	RepeatMasker	DNA/Ginger-1	11978895	11979650	3864	+	.	ID="RND-5_FAMILY-673";Tend="1617";Tstart="859";shortTE="F";uid="c019ba8a-55fc-4294-a832-8049e08040cb"
CM029365.1	RepeatMasker	DNA/Kolobok-E	5972506	5972683	748	+	.	ID="RND-5_FAMILY-751";Tend="1385";Tstart="1194";shortTE="F";uid="c3763d24-dbe4-4f46-bc75-7825b77edd9a"
CM029365.1	RepeatMasker	LINE/I-Jockey	8863842	8864284	496	+	.	ID="VINGI-24_LMI";Tend="1146";Tstart="668";shortTE="F";uid="da06627c-46c5-4f3d-9237-ab00c4a42618"
CM029365.1	RepeatMasker	DNA/hAT-hATm	15823122	15823630	3973	+	.	ID="RND-5_FAMILY-935";Tend="975";Tstart="461";shortTE="F";uid="d75f0503-7a03-4b19-9f45-3afb11c3fbc5"
CM029365.1	RepeatMasker	LINE/Penelope	15312551	15312727	598	+	.	ID="RND-5_FAMILY-93";Tend="1457";Tstart="1299";shortTE="F";uid="ff80664f-9aa9-4aa0-8923-239b500be727"
CM029365.1	RepeatMasker	DNA	6076344	6076514	493	+	.	ID="TTAA7_AP";Tend="418";Tstart="260";shortTE="F";uid="83e61341-ccc5-47d4-804d-908692ee2622"
CM029365.1	RepeatMasker	LINE/CR1	12897815	12898645	1217	+	.	ID="RND-5_FAMILY-5337";Tend="1403";Tstart="520";shortTE="F";uid="d17f1260-d15f-499e-ab0d-e5e7f5248416"
CM029365.1	RepeatMasker	Unknown	8205967	8206181	1069	+	.	ID="RND-6_FAMILY-3899";Tend="1208";Tstart="945";shortTE="F";uid="0c0a6e13-8b9b-4757-8f07-a1810c8a31d6"
CM029365.1	RepeatMasker	Retroposon?	17158314	17159246	3793	+	.	ID="RND-1_FAMILY-7";Tend="1955";Tstart="908";shortTE="F";uid="96efb4b0-1e49-4787-9976-d92ea54127d8"
CM029365.1	RepeatMasker	RC/Helitron	17002708	17003059	1320	+	.	ID="RND-4_FAMILY-454";Tend="1444";Tstart="949";shortTE="F";uid="38771ada-488c-4c0c-b2ba-934fc6c737f3"
CM029365.1	RepeatMasker	Retroposon?	6753153	6753300	562	+	.	ID="SINE2-2_AP";Tend="952";Tstart="810";shortTE="F";uid="0c576303-b3d5-4590-9dda-d3224857c11e"
CM029365.1	RepeatMasker	Unknown	15692982	15693243	949	+	.	ID="RND-5_FAMILY-4001";Tend="1678";Tstart="1380";shortTE="F";uid="142e1c1c-d7bc-4e02-a518-2c612a22e4c6"
CM029365.1	RepeatMasker	DNA/Ginger-1	575114	575336	566	+	.	ID="RND-2_FAMILY-108";Tend="1176";Tstart="974";shortTE="F";uid="4cb1a7d3-0993-445f-8346-9676e806b025"
CM029365.1	RepeatMasker	Unknown	9849823	9850443	701	+	.	ID="RND-4_FAMILY-767";Tend="1477";Tstart="830";shortTE="F";uid="d8621886-fb33-48a7-bb7a-93173978a835"
CM029365.1	RepeatMasker	Unknown	1773838	1774373	1285	+	.	ID="RND-6_FAMILY-135";Tend="1459";Tstart="880";shortTE="F";uid="d5353637-aecb-4810-b3d8-f0f94046324a"
CM029365.1	RepeatMasker	DNA/hAT-Charlie	1495790	1496116	1433	+	.	ID="DNA8-58_AP";Tend="393";Tstart="1";shortTE="F";uid="262469b1-5abe-4bd4-9b45-40e9dd761fbf"
CM029365.1	RepeatMasker	DNA/Ginger-1	17699620	17699810	1151	+	.	ID="RND-6_FAMILY-25049";Tend="1053";Tstart="839";shortTE="F";uid="ce459788-a314-4b3d-9720-fd95beae5cc2"
CM029365.1	RepeatMasker	LINE/RTE-BovB	8415263	8415513	471	+	.	ID="RND-6_FAMILY-2288";Tend="1628";Tstart="1373";shortTE="F";uid="5c4c78db-8658-48c6-957d-48d576c9d01f"
CM029365.1	RepeatMasker	Retroposon?	15212585	15212771	413	+	.	ID="RND-3_FAMILY-104";Tend="1322";Tstart="1150";shortTE="F";uid="eb53cbac-3fe2-4dc3-a88a-9ba5529a7d7e"
CM029365.1	RepeatMasker	DNA/Ginger-1	1525921	1526284	2296	+	.	ID="RND-6_FAMILY-856";Tend="1173";Tstart="797";shortTE="F";uid="03658ee4-2f8b-47db-9aeb-6196501a0546"
CM029365.1	RepeatMasker	Retroposon?	17860672	17860780	703	+	.	ID="RND-6_FAMILY-3888";Tend="1077";Tstart="961";shortTE="F";uid="e9cd0dc0-ed24-40b8-a3d1-41e41e9cf67b"
CM029365.1	RepeatMasker	LTR/Pao	5324518	5326013	10894	+	.	ID="BEL1-I_AP";Tend="1762";Tstart="262";shortTE="F";uid="ba507b96-a281-4cc5-b068-20d293a582c1"
CM029365.1	RepeatMasker	Unknown	11073235	11073445	1213	+	.	ID="RND-1_FAMILY-54";Tend="1243";Tstart="970";shortTE="F";uid="c4fd276d-4189-4b8a-97af-9683e34be5ed"
CM029365.1	RepeatMasker	Unknown	14617900	14618033	455	+	.	ID="TE-X-4_NVI";Tend="851";Tstart="489";shortTE="F";uid="908cfcea-9fd5-4c91-9c4d-8cb668dce7fa"
CM029365.1	RepeatMasker	Unknown	17672981	17673276	2010	+	.	ID="RND-6_FAMILY-3899";Tend="1213";Tstart="927";shortTE="F";uid="56124364-9186-41d7-856a-32c79fd2efe3"
CM029365.1	RepeatMasker	DNA/Ginger-1	6589678	6589966	698	+	.	ID="RND-1_FAMILY-33";Tend="1460";Tstart="1164";shortTE="F";uid="07e05c72-a35e-4910-a89f-86c50838819d"
CM029365.1	RepeatMasker	Retroposon?	291126	292139	4248	+	.	ID="RND-5_FAMILY-708";Tend="1908";Tstart="764";shortTE="F";uid="d150d937-a93e-4615-ae99-ce3bea244203"
CM029365.1	RepeatMasker	Retroposon?	16322006	16322352	1721	+	.	ID="RND-1_FAMILY-27";Tend="1117";Tstart="771";shortTE="F";uid="bf4a2750-6443-459a-b515-99f91c8eeb01"
CM029365.1	RepeatMasker	LINE/RTE-BovB	7333678	7334246	1127	+	.	ID="RND-3_FAMILY-52";TEgroup="ctg_9%7CRND-3_FAMILY-52%7C3";Tend="1588";Tstart="1186";shortTE="F";uid="19b5df15-f172-40a9-ac38-07f49219ec33"
CM029365.1	RepeatMasker	Retroposon?	1007917	1008646	3726	+	.	ID="RND-1_FAMILY-7";Tend="1956";Tstart="1222";shortTE="F";uid="208aeeb7-0e18-41d4-911b-ab0eb7bee8c9"
CM029365.1	RepeatMasker	DNA/TcMar-Mariner	17099804	17100366	1316	+	.	ID="mariner-30_rpr";Tend="1187";Tstart="329";shortTE="F";uid="a729a27d-f644-4f06-9889-ca2eaf5c0d6d"
CM029365.1	RepeatMasker	Unknown	1042629	1042731	485	+	.	ID="RND-5_FAMILY-1935";Tend="844";Tstart="741";shortTE="F";uid="c6caabaa-ae29-43cf-93e6-17ddd74d6d28"
CM029365.1	RepeatMasker	DNA/hAT	16922697	16922814	436	+	.	ID="HALYOMORPHA_HALYS-1_FAMILY-540";Tend="423";Tstart="306";shortTE="F";uid="0a1728af-ac0a-41d6-a0f8-8a6a5c62c616"
CM029365.1	RepeatMasker	Retroposon?	1745550	1745694	580	+	.	ID="RND-2_FAMILY-19";Tend="910";Tstart="738";shortTE="F";uid="6123a952-a3e0-4b51-ae81-0ef0d885fdc8"
CM029365.1	RepeatMasker	DNA/hAT-hATm	13465413	13466136	794	+	.	ID="HAT-4_AP";Tend="3399";Tstart="2647";shortTE="F";uid="e787543e-512f-466e-8b75-edfcf311377d"
CM029365.1	RepeatMasker	Unknown	14589983	14590320	1211	+	.	ID="RND-6_FAMILY-135";Tend="1451";Tstart="1090";shortTE="F";uid="b04bf292-66f8-4dbf-b215-3b0893b9ee23"
CM029365.1	RepeatMasker	Retroposon?	11181250	11181939	694	+	.	ID="RND-6_FAMILY-3888";TEgroup="ctg_9%7CRND-6_FAMILY-3888%7C3";Tend="1540";Tstart="957";shortTE="F";uid="8b57d19e-8b7d-4a5e-8c19-907a4c7d8dc4"
CM029365.1	RepeatMasker	DNA/hAT-Blackjack	5892870	5893093	1221	+	.	ID="RND-6_FAMILY-5371";Tend="1441";Tstart="1200";shortTE="F";uid="f3273b14-cab6-4822-bc81-1c8ff6e4cfc7"
CM029365.1	RepeatMasker	DNA/Ginger-1	16536041	16536264	993	+	.	ID="RND-4_FAMILY-400";Tend="1535";Tstart="1327";shortTE="F";uid="e8cb4e5c-5400-4127-870a-c44dca3e1f79"
CM029365.1	RepeatMasker	Unknown	2796457	2796938	1830	+	.	ID="RND-6_FAMILY-135";Tend="1380";Tstart="922";shortTE="F";uid="3e26a6f6-cedd-48f7-b140-8e6b86228386"
CM029365.1	RepeatMasker	LTR/Gypsy	12905266	12907417	2142	+	.	ID="GYPSY-8_SI-I";Tend="3738";Tstart="1618";shortTE="F";uid="2dfe6bf9-0354-4e4b-b04d-4e3906719997"
CM029365.1	RepeatMasker	Unknown	14015888	14016034	977	+	.	ID="RND-5_FAMILY-11516";Tend="1090";Tstart="925";shortTE="F";uid="40073416-23a0-433a-a0eb-b6e8628ec518"
CM029365.1	RepeatMasker	DNA/Ginger-1	124436	124696	1374	+	.	ID="RND-6_FAMILY-856";Tend="2128";Tstart="1866";shortTE="F";uid="1498bbc4-add8-4253-bccc-86be7afb34b1"
CM029365.1	RepeatMasker	Unknown	12560265	12562611	4526	+	.	ID="RND-6_FAMILY-2437";Tend="2288";Tstart="2";shortTE="F";uid="257fe262-3090-4892-ba1a-06d70c440a0d"
CM029365.1	RepeatMasker	Retroposon?	15546457	15546841	1139	+	.	ID="RND-3_FAMILY-104";Tend="1370";Tstart="897";shortTE="F";uid="812125ee-1cc1-4e07-b537-7b9f6f4aa39e"
CM029365.1	RepeatMasker	DNA/Ginger-1	17593505	17593747	578	+	.	ID="RND-6_FAMILY-4698";Tend="1750";Tstart="1489";shortTE="F";uid="95c91bfc-3d77-4c27-a822-8e5f2f83bda2"
CM029365.1	RepeatMasker	Retroposon?	63866	64430	3471	+	.	ID="RND-6_FAMILY-1967";Tend="1830";Tstart="1269";shortTE="F";uid="22c76c3b-306f-4e37-88ec-4a144c5f00ae"
CM029365.1	RepeatMasker	DNA/Ginger-1	17212867	17213671	3786	+	.	ID="RND-6_FAMILY-2606";Tend="1678";Tstart="835";shortTE="F";uid="8beb86bf-df90-4e57-b21b-7348acc2c0de"
CM029365.1	RepeatMasker	Retroposon?	775858	775969	496	+	.	ID="RND-2_FAMILY-19";Tend="836";Tstart="721";shortTE="F";uid="68a10fe9-2b02-4ed1-b129-6e9eba99361b"
CM029365.1	RepeatMasker	RC/Helitron	12111781	12112702	7303	+	.	ID="RND-5_FAMILY-2316";Tend="1922";Tstart="922";shortTE="F";uid="d255d146-a00b-42dc-aedf-d4ab5b15209c"
CM029365.1	RepeatMasker	LINE/L2	3820393	3821005	2381	+	.	ID="RND-6_FAMILY-6765";Tend="1458";Tstart="819";shortTE="F";uid="ade7edbf-4527-4c49-928a-7014b5bfb56b"
CM029365.1	RepeatMasker	Unknown	6167249	6167434	1407	+	.	ID="RND-5_FAMILY-10636";Tend="1114";Tstart="941";shortTE="F";uid="e9bcb538-9676-4ff2-a240-9aa925d26e0f"
CM029365.1	RepeatMasker	Unknown	13842584	13842842	447	+	.	ID="RND-6_FAMILY-232";TEgroup="ctg_9%7CRND-6_FAMILY-232%7C1";Tend="772";Tstart="659";shortTE="F";uid="d8ac2cc3-bbe7-4d0e-8070-11e0c46763ad"
CM029365.1	RepeatMasker	Retroposon?	811792	812153	1357	+	.	ID="RND-4_FAMILY-238";TEgroup="ctg_9%7CRND-4_FAMILY-238%7C1";Tend="1318";Tstart="778";shortTE="F";uid="c1393c1a-49c5-4ca3-b739-cadfa1b3ea3f"
CM029365.1	RepeatMasker	RC/Helitron	11615278	11615615	2155	+	.	ID="RND-4_FAMILY-897";Tend="1093";Tstart="754";shortTE="F";uid="42f99813-e60e-455a-9f7c-70ce594604ee"
CM029365.1	RepeatMasker	DNA/Ginger-1	63319	63657	513	+	.	ID="RND-1_FAMILY-19";Tend="1135";Tstart="821";shortTE="F";uid="46b41150-cf80-4121-831a-e664085ec513"
CM029365.1	RepeatMasker	DNA/hAT-Blackjack	13372994	13373209	1355	+	.	ID="rnd-6_family-2212";Tend="1400";Tstart="1228";shortTE="F";uid="cf4df72b-2e57-49c7-a573-ac20fac7395c"
CM029365.1	RepeatMasker	DNA/Kolobok-E	8119474	8120205	2204	+	.	ID="RND-5_FAMILY-1934";Tend="911";Tstart="243";shortTE="F";uid="91dff1f1-08c9-4739-ab60-9875a2a20b3a"
CM029365.1	RepeatMasker	Retroposon?	16240404	16240887	2308	+	.	ID="RND-5_FAMILY-708";Tend="1372";Tstart="768";shortTE="F";uid="7cd34997-e442-4ebf-970d-d437918ff985"
CM029365.1	RepeatMasker	Retroposon?	17440544	17440652	406	+	.	ID="RND-5_FAMILY-1208";Tend="1176";Tstart="1074";shortTE="F";uid="288e44f9-3362-4135-809f-891c8ee6d701"
CM029365.1	RepeatMasker	DNA/Ginger-1	17611366	17611850	2513	+	.	ID="RND-5_FAMILY-1480";Tend="1723";Tstart="1236";shortTE="F";uid="6ae2f8b6-03a5-4136-bd4e-b23836b71078"
CM029365.1	RepeatMasker	DNA	13338610	13339034	1188	+	.	ID="RND-3_FAMILY-136";Tend="1365";Tstart="938";shortTE="F";uid="bd87097e-7dee-496b-b50f-5b4cba4f0968"
CM029365.1	RepeatMasker	Unknown	17613886	17614169	1818	+	.	ID="RND-5_FAMILY-1935";Tend="837";Tstart="194";shortTE="F";uid="15a4411a-1dbd-4374-866b-d0fc0eb02137"
CM029365.1	RepeatMasker	DNA/hAT-Ac	7939173	7939310	633	+	.	ID="DNA8-91B_AP";Tend="629";Tstart="492";shortTE="F";uid="62424967-2ffb-483d-8bf2-2672e6d1187f"
CM029365.1	RepeatMasker	Retroposon?	6101483	6102288	6828	+	.	ID="RND-1_FAMILY-96";Tend="1675";Tstart="861";shortTE="F";uid="799fac4b-2559-48a9-8233-31f8ee3267e6"
CM029365.1	RepeatMasker	DNA/hAT-Charlie	1966348	1967176	556	+	.	ID="RND-5_FAMILY-920";TEgroup="ctg_9%7CRND-5_FAMILY-920%7C2";Tend="1388";Tstart="637";shortTE="F";uid="b8b1671b-a0eb-4121-a2d7-7a7e0f535797"
CM029365.1	RepeatMasker	LINE/RTE-BovB	1242587	1242860	468	+	.	ID="RND-3_FAMILY-52";Tend="1454";Tstart="1175";shortTE="F";uid="78f56caf-543e-4723-ac15-a558e4086a5c"
CM029365.1	RepeatMasker	Unknown	10928313	10928848	2518	+	.	ID="RND-6_FAMILY-6280";Tend="1346";Tstart="788";shortTE="F";uid="c78d4c93-693c-4f2e-be4f-a5d3a47d5a1a"
CM029365.1	RepeatMasker	Retroposon?	8178142	8178247	419	+	.	ID="RND-2_FAMILY-19";Tend="1891";Tstart="1769";shortTE="F";uid="f741bf71-2f93-4423-bb35-da7f12981b93"
CM029365.1	RepeatMasker	Retroposon?	5828327	5828627	1106	+	.	ID="RND-6_FAMILY-3888";Tend="1305";Tstart="973";shortTE="F";uid="1ef8fa47-930f-4fc9-b03d-41b056b3964b"
CM029365.1	RepeatMasker	Unknown	4681313	4681736	2541	+	.	ID="RND-5_FAMILY-2246";Tend="1398";Tstart="960";shortTE="F";uid="3fdd8685-c420-4d1a-8c1f-bfec9fa9379d"
CM029365.1	RepeatMasker	RC/Helitron	11286225	11286352	483	+	.	ID="RND-1_FAMILY-159";Tend="949";Tstart="822";shortTE="F";uid="ecb8db04-d2d1-461d-85e3-e039ac7a059e"
CM029365.1	RepeatMasker	Satellite	13786270	13787468	854	+	.	ID="RND-6_FAMILY-7221";Tend="1194";Tstart="1";shortTE="F";uid="6eebf05c-bef4-43b6-82ab-20a31b74f9a5"
CM029365.1	RepeatMasker	Retroposon?	14137377	14137751	1119	+	.	ID="RND-1_FAMILY-14";Tend="1817";Tstart="1404";shortTE="F";uid="acee8bf8-cd44-439f-8795-202f63170688"
CM029365.1	RepeatMasker	DNA/hAT-Charlie	6476453	6476692	900	+	.	ID="RND-5_FAMILY-920";Tend="391";Tstart="161";shortTE="F";uid="6f279422-352f-480c-b4c0-b7d2c3f65f12"
CM029365.1	RepeatMasker	DNA	17780094	17780395	676	+	.	ID="RND-3_FAMILY-136";Tend="1223";Tstart="942";shortTE="F";uid="c0e8648a-02a3-4789-a2c2-9f18250227d2"
CM029365.1	RepeatMasker	Retroposon?	16450151	16450328	728	+	.	ID="RND-6_FAMILY-3888";Tend="1248";Tstart="1087";shortTE="F";uid="b27c8b74-fd3d-4acc-8ade-db67a6f2824d"
CM029365.1	RepeatMasker	Unknown	16833541	16833952	784	+	.	ID="RND-4_FAMILY-344";TEgroup="ctg_9%7CRND-4_FAMILY-344%7C1";Tend="1494";Tstart="968";shortTE="F";uid="8b3b8b31-0788-4ae2-bc6a-8b7cb6f81cd9"
CM029365.1	RepeatMasker	LINE/RTE-BovB	169608	169858	1455	+	.	ID="RND-1_FAMILY-18";Tend="1129";Tstart="862";shortTE="F";uid="edeab409-d059-4559-9441-5d98a7aca441"
CM029365.1	RepeatMasker	Retroposon?	4342359	4342638	844	+	.	ID="RND-4_FAMILY-238";Tend="1227";Tstart="959";shortTE="F";uid="f96a770f-2ead-43ad-ab26-4ff64b8a9f0d"
CM029365.1	RepeatMasker	DNA/Kolobok-E	5787545	5788091	779	+	.	ID="RND-5_FAMILY-751";Tend="1537";Tstart="946";shortTE="F";uid="8cfcda40-6b67-4dc9-ab68-799c15e953fd"
CM029365.1	RepeatMasker	DNA/Ginger-1	1973056	1973786	3347	+	.	ID="RND-5_FAMILY-1110";Tend="1696";Tstart="908";shortTE="F";uid="c1b640d1-0bb8-4bd9-9811-e379da261735"
CM029365.1	RepeatMasker	DNA/Ginger-1	6645662	6645789	422	+	.	ID="RND-5_FAMILY-1110";Tend="1813";Tstart="1659";shortTE="F";uid="175b64ca-33ab-40ca-9c6a-44fc25a776f4"
CM029365.1	RepeatMasker	LINE/I	5275467	5275771	2518	+	.	ID="RND-5_FAMILY-3712";Tend="1183";Tstart="879";shortTE="F";uid="7c18caec-ac4d-4635-a7e0-5ca02e882adf"
CM029365.1	RepeatMasker	Retroposon?	9741351	9741919	2836	+	.	ID="RND-4_FAMILY-238";Tend="1324";Tstart="784";shortTE="F";uid="9755d248-520e-4503-accc-48a782a91555"
CM029365.1	RepeatMasker	DNA/Ginger-1	17904952	17905575	2603	+	.	ID="RND-4_FAMILY-400";Tend="1612";Tstart="931";shortTE="F";uid="abaea385-3fcb-4ad1-bd8d-165d368dcd18"
CM029365.1	RepeatMasker	DNA/Ginger-1	17791357	17791886	1040	+	.	ID="RND-6_FAMILY-4698";TEgroup="ctg_9%7CRND-6_FAMILY-4698%7C4";Tend="1749";Tstart="1420";shortTE="F";uid="25fbe88a-b778-4ea2-b566-223a9dbf4c2b"
CM029365.1	RepeatMasker	DNA/Kolobok-E	9848451	9848588	632	+	.	ID="RND-5_FAMILY-751";Tend="1087";Tstart="951";shortTE="F";uid="aa371eb3-c86e-4603-a1cd-21c9802d0579"
CM029365.1	RepeatMasker	Retroposon?	13975565	13975725	647	+	.	ID="RND-1_FAMILY-27";Tend="1029";Tstart="877";shortTE="F";uid="acf2ae20-0d9f-4ade-bdbd-30a200ef979c"
CM029365.1	RepeatMasker	DNA	10703285	10703601	783	+	.	ID="TTAA7_AP";Tend="415";Tstart="32";shortTE="F";uid="619314e2-f9d2-4f8a-a050-212c5649cdc5"
CM029365.1	RepeatMasker	Unknown	14371411	14371571	1453	+	.	ID="RND-1_FAMILY-194";Tend="1114";Tstart="954";shortTE="F";uid="08e8e0aa-62de-425c-9cf6-24c04594d0db"
CM029365.1	RepeatMasker	DNA/Kolobok-E	17538993	17539103	516	+	.	ID="RND-5_FAMILY-751";Tend="1533";Tstart="1402";shortTE="F";uid="95d1045f-cd7b-4317-8314-0ba720959746"
CM029365.1	RepeatMasker	Unknown	79520	80115	773	+	.	ID="HALYOMORPHA_HALYS-1_FAMILY-43";Tend="783";Tstart="188";shortTE="F";uid="e54b25a4-ab1f-42bc-b62c-4afc2b8655b0"
CM029365.1	RepeatMasker	DNA/Ginger-1	13401721	13401887	1013	+	.	ID="RND-6_FAMILY-25049";Tend="2147";Tstart="1998";shortTE="F";uid="f889364d-06a7-4465-b370-43c9ae3bc412"
CM029365.1	RepeatMasker	DNA/hAT-Tip100	1037144	1038197	5076	+	.	ID="RND-6_FAMILY-6784";Tend="1195";Tstart="113";shortTE="F";uid="6420c3eb-5b33-4983-8eba-a4d413234e55"
CM029365.1	RepeatMasker	DNA/Ginger-1	8598458	8598789	1157	+	.	ID="RND-6_FAMILY-25049";Tend="2095";Tstart="1735";shortTE="F";uid="3686d26f-91fd-45cc-a93f-2a5cfad33083"
CM029365.1	RepeatMasker	Retroposon?	10257862	10258808	785	+	.	ID="RND-1_FAMILY-7";TEgroup="ctg_9%7CRND-1_FAMILY-7%7C4";Tend="1962";Tstart="880";shortTE="F";uid="8c533ff2-c186-4130-bab0-cdf9c1ab59f1"
CM029365.1	RepeatMasker	DNA/Ginger-1	8351638	8352202	1604	+	.	ID="RND-1_FAMILY-33";Tend="1822";Tstart="1149";shortTE="F";uid="9b4143e9-1568-463f-8b65-82fd13f473a0"
CM029365.1	RepeatMasker	RC/Helitron	14614824	14617414	3251	+	.	ID="HELITRON-4_DRH";Tend="2995";Tstart="465";shortTE="F";uid="081791ed-9e39-4af8-b3ba-7026e2e8c5d6"
CM029365.1	RepeatMasker	DNA/hAT-Blackjack	15692651	15692980	1376	+	.	ID="RND-6_FAMILY-5371";Tend="1452";Tstart="1097";shortTE="F";uid="3550b58f-9bfe-4a5b-b04b-d9689fffa2e4"
CM029365.1	RepeatMasker	DNA/CMC-Transib	1446221	1446338	441	+	.	ID="TRANSIB-N2_LMI";Tend="1058";Tstart="942";shortTE="F";uid="4d375ee2-23e6-494c-becb-99d1231fb806"
CM029365.1	RepeatMasker	Unknown	13290857	13291162	728	+	.	ID="RND-6_FAMILY-5573";Tend="1225";Tstart="947";shortTE="F";uid="15f5153f-ff1e-4a8b-bd94-a087c5312858"
CM029365.1	RepeatMasker	Retroposon?	991745	992120	835	+	.	ID="RND-5_FAMILY-708";Tend="1553";Tstart="1130";shortTE="F";uid="6249814d-4ec3-4322-8562-ea2901d7849d"
CM029365.1	RepeatMasker	DNA/Kolobok-E	7260101	7260243	430	+	.	ID="RND-6_FAMILY-9125";Tend="1092";Tstart="963";shortTE="F";uid="a5744e20-fd5f-4d99-b097-6c92ce1967d6"
CM029365.1	RepeatMasker	DNA/hAT-Tip100	17457417	17457825	744	+	.	ID="RND-3_FAMILY-203";Tend="1449";Tstart="985";shortTE="F";uid="8b4edf94-f413-4c67-a23b-a33c18428756"
CM029365.1	RepeatMasker	LINE/I-Jockey	6964004	6964108	10021	+	.	ID="RND-6_FAMILY-3720";Tend="340";Tstart="164";shortTE="F";uid="d9915070-b0a0-49bf-a1f8-a8e9422b2256"
CM029365.1	RepeatMasker	Unknown	662362	662610	734	+	.	ID="RND-4_FAMILY-923";Tend="1541";Tstart="1299";shortTE="F";uid="acbc9310-57b8-4574-9fcc-59c4109243bc"
CM029365.1	RepeatMasker	Retroposon?	16439779	16440547	3559	+	.	ID="RND-3_FAMILY-104";Tend="1487";Tstart="711";shortTE="F";uid="46ee4b32-c7c5-45d4-baa5-ccce0e445844"
CM029365.1	RepeatMasker	Unknown	11440695	11440902	1290	+	.	ID="RND-5_FAMILY-641";Tend="641";Tstart="422";shortTE="F";uid="5d31d254-75c7-4766-9c89-d8dbde76819a"
CM029365.1	RepeatMasker	DNA/hAT-hATm	14315469	14316183	1218	+	.	ID="HAT-4C_AP";Tend="3094";Tstart="2376";shortTE="F";uid="a9471926-9b3d-4a05-b9ef-8a015d50737d"
CM029365.1	RepeatMasker	DNA/Kolobok-E	2980679	2981065	1051	+	.	ID="RND-5_FAMILY-386";Tend="382";Tstart="57";shortTE="F";uid="0f8a4952-c1e4-4a92-8e55-c47edae94fda"
CM029365.1	RepeatMasker	Retroposon?	9504324	9504839	2110	+	.	ID="RND-5_FAMILY-199";Tend="1350";Tstart="785";shortTE="F";uid="a728375d-91d2-4fd8-9805-a80188f9c4dc"
CM029365.1	RepeatMasker	DNA/Ginger-1	14081108	14081417	1294	+	.	ID="RND-5_FAMILY-1480";Tend="1739";Tstart="1438";shortTE="F";uid="9e821043-d919-4ca6-bd33-e62d0543e0d0"
CM029365.1	RepeatMasker	Retroposon?	13570608	13570945	1591	+	.	ID="RND-5_FAMILY-708";Tend="1811";Tstart="1471";shortTE="F";uid="eaf2a785-e35a-490e-9709-be4a3dab1110"
CM029365.1	RepeatMasker	Unknown	9639565	9639861	2130	+	.	ID="RND-6_FAMILY-1673";Tend="957";Tstart="660";shortTE="F";uid="87808685-9377-4b3c-9c5f-f824e69c8972"
CM029365.1	RepeatMasker	Unknown	11613635	11613815	408	+	.	ID="RND-6_FAMILY-135";Tend="1154";Tstart="916";shortTE="F";uid="99b9e0f7-b2e1-4bdb-8598-e982e8e78054"
CM029365.1	RepeatMasker	DNA/hAT-hATm	2455692	2456866	991	+	.	ID="HAT-4_AP";Tend="2580";Tstart="1410";shortTE="F";uid="661e42bb-c8b0-4e25-8bf1-c96d4e265c8e"
CM029365.1	RepeatMasker	Retroposon?	3295050	3295220	405	+	.	ID="RND-1_FAMILY-14";Tend="1917";Tstart="1708";shortTE="F";uid="5019652f-5c5e-43cc-bf6c-427a7822caf1"
CM029365.1	RepeatMasker	DNA/Ginger-1	10270659	10271544	3239	+	.	ID="rnd-6_family-10821";Tend="2140";Tstart="762";shortTE="F";uid="7ef86e50-620e-4f90-8a39-d1f54f8f8f30"
CM029365.1	RepeatMasker	Retroposon?	2591672	2592483	3121	+	.	ID="RND-6_FAMILY-2429";Tend="1657";Tstart="781";shortTE="F";uid="1964b463-742f-489d-96e3-22326c8548dc"
CM029365.1	RepeatMasker	LINE/R1-LOA	10564976	10565345	514	+	.	ID="RND-6_FAMILY-1331";Tend="2413";Tstart="1811";shortTE="F";uid="80bc0dc0-eafe-4236-8104-4c958934aa07"
CM029365.1	RepeatMasker	Unknown	2109645	2110208	560	+	.	ID="RND-6_FAMILY-10820";Tend="1585";Tstart="893";shortTE="F";uid="542f57fc-fa8d-4104-b368-f0c7736199d4"
CM029365.1	RepeatMasker	DNA/Ginger-1	15958643	15958908	1233	+	.	ID="RND-1_FAMILY-3";Tend="1923";Tstart="1667";shortTE="F";uid="1a70feb8-a40b-4b7a-ae30-0d92e783c486"
CM029365.1	RepeatMasker	DNA/Ginger-1	11831508	11832206	3275	+	.	ID="RND-6_FAMILY-4698";Tend="1748";Tstart="1001";shortTE="F";uid="9417f5ac-8b63-4098-b228-e84ddf88f672"
CM029365.1	RepeatMasker	Unknown	4420964	4421487	2485	+	.	ID="RND-6_FAMILY-135";Tend="1437";Tstart="928";shortTE="F";uid="24a76c47-de5b-4de8-a856-d6a7eba19725"
CM029365.1	RepeatMasker	Retroposon?	2777944	2778228	652	+	.	ID="RND-3_FAMILY-104";Tend="1852";Tstart="1559";shortTE="F";uid="6733ca5f-a1a9-4e92-8b06-ceeb2ad93b12"
CM029365.1	RepeatMasker	DNA	2788633	2788907	722	+	.	ID="RND-3_FAMILY-144";Tend="1745";Tstart="1478";shortTE="F";uid="def2ce81-b88b-4d3a-ac99-8179e85fa49c"
CM029365.1	RepeatMasker	Retroposon?	167665	167793	626	+	.	ID="RND-4_FAMILY-238";Tend="1886";Tstart="1765";shortTE="F";uid="b0c28301-a20f-4611-8e70-1f8dedea63ca"
CM029365.1	RepeatMasker	DNA	953360	953534	494	+	.	ID="ttaa22_ap";Tend="389";Tstart="204";shortTE="F";uid="bcdbeb5a-036f-4af4-84e1-c4d561eb7314"
CM029365.1	RepeatMasker	DNA/Sola-1	3602154	3602631	1002	+	.	ID="RND-1_FAMILY-149";TEgroup="ctg_9%7CRND-1_FAMILY-149%7C1";Tend="1076";Tstart="784";shortTE="F";uid="c624f92a-fd76-40c0-b56d-b9f2475801d7"
CM029365.1	RepeatMasker	DNA/Ginger-1	14100665	14101020	2215	+	.	ID="RND-4_FAMILY-400";Tend="1603";Tstart="1253";shortTE="F";uid="005031a5-6580-43da-8e35-000b49745ed3"
CM029365.1	RepeatMasker	DNA/Kolobok-E	7573018	7573247	666	+	.	ID="RND-3_FAMILY-70";Tend="1892";Tstart="1653";shortTE="F";uid="e1689b03-59c4-449f-a361-d2331b8a20ee"
CM029365.1	RepeatMasker	DNA/Ginger-1	14918370	14918479	415	+	.	ID="RND-1_FAMILY-2";Tend="1081";Tstart="976";shortTE="F";uid="56e0a7c3-31da-450e-b421-410727d0b9b2"
CM029365.1	RepeatMasker	DNA/PIF-Harbinger	13276683	13277241	1098	+	.	ID="ISL2EU-7_CFL";Tend="1959";Tstart="1410";shortTE="F";uid="2549dd3a-ac98-45f9-97de-76a0cb34278b"
CM029365.1	RepeatMasker	DNA/hAT-Tip100	990343	991726	9187	+	.	ID="RND-5_FAMILY-1764";Tend="1902";Tstart="471";shortTE="F";uid="8da41116-aee9-4c70-8451-94669654193e"
CM029365.1	RepeatMasker	Retroposon?	5520792	5521285	1102	+	.	ID="RND-6_FAMILY-1967";Tend="1623";Tstart="1048";shortTE="F";uid="b41c6819-8844-4dee-aed8-58da1df978b1"
CM029365.1	RepeatMasker	DNA/Ginger-1	3923555	3923933	1824	+	.	ID="RND-2_FAMILY-108";Tend="1355";Tstart="966";shortTE="F";uid="97f0f33c-6b1c-411a-ab5f-52b033da6e56"
CM029365.1	RepeatMasker	DNA/Ginger-1	5802523	5802792	1203	+	.	ID="RND-1_FAMILY-33";Tend="1750";Tstart="1482";shortTE="F";uid="b18039cc-2c6d-4ae0-b014-f1b1426c60d2"
CM029365.1	RepeatMasker	Retroposon?	15938386	15938624	827	+	.	ID="RND-1_FAMILY-7";Tend="1495";Tstart="1247";shortTE="F";uid="c89fc23d-eb42-4c99-9e3f-de9cd50ed36b"
CM029365.1	RepeatMasker	LINE/RTE-BovB	10818602	10818737	474	+	.	ID="RND-5_FAMILY-4102";Tend="983";Tstart="825";shortTE="F";uid="b9e04186-49a4-4d4d-84b5-36b5fdeefa97"
CM029365.1	RepeatMasker	Retroposon?	7212983	7213405	1519	+	.	ID="RND-1_FAMILY-7";Tend="1589";Tstart="1184";shortTE="F";uid="5d924e72-9308-48ae-b320-931a1ea7fba8"
CM029365.1	RepeatMasker	Retroposon?	11028933	11029180	1453	+	.	ID="RND-6_FAMILY-2429";Tend="1010";Tstart="760";shortTE="F";uid="640f888e-e570-470a-a781-8839c81e22a2"
CM029365.1	RepeatMasker	RC/Helitron	2845722	2845909	1633	+	.	ID="RND-5_FAMILY-4625";Tend="1395";Tstart="1211";shortTE="F";uid="e8ea1d53-f6ad-4f63-b364-6b7cf5fa75c7"
CM029365.1	RepeatMasker	DNA/Kolobok-E	12184093	12184745	591	+	.	ID="RND-3_FAMILY-70";TEgroup="ctg_9%7CRND-3_FAMILY-70%7C6";Tend="1825";Tstart="931";shortTE="T";uid="6e9cb55c-b3d2-42a9-ac2a-71707e4b6ee7"
CM029365.1	RepeatMasker	Unknown	1661623	1662055	886	+	.	ID="RND-5_FAMILY-1478";Tend="1503";Tstart="1047";shortTE="F";uid="9a0b1ca4-96d1-48f2-8f51-76c55502c419"
CM029365.1	RepeatMasker	LINE/I	11580659	11581659	7750	+	.	ID="RND-5_FAMILY-1252";Tend="1478";Tstart="462";shortTE="F";uid="73b65c3c-9e66-4835-91eb-253dcddb069b"
CM029365.1	RepeatMasker	Retroposon?	5701359	5701562	553	+	.	ID="RND-6_FAMILY-1967";Tend="1803";Tstart="1600";shortTE="F";uid="8fd33267-c6a9-4233-8da1-5dd1e82883a1"
CM029365.1	RepeatMasker	DNA/Ginger-1	17438601	17438747	577	+	.	ID="RND-1_FAMILY-19";Tend="1766";Tstart="1614";shortTE="F";uid="0bcd2196-264e-4212-a950-580c2c1b7f0b"
CM029365.1	RepeatMasker	DNA/TcMar-Mariner	11955578	11956482	3167	+	.	ID="mariner-25_sin";Tend="1324";Tstart="1";shortTE="F";uid="fafbc484-4789-4dcb-9722-76ff6ec3a0d1"
CM029365.1	RepeatMasker	Retroposon?	5423283	5423935	1509	+	.	ID="RND-3_FAMILY-43";Tend="1666";Tstart="937";shortTE="F";uid="b1003600-173a-4dad-a607-9a431fa1ed51"
CM029365.1	RepeatMasker	LINE/I-Jockey	11966773	11967855	817	+	.	ID="JOCKEY-4_DEU";Tend="3782";Tstart="2694";shortTE="F";uid="023d4aa9-267d-4220-b96b-d958f748d2b1"
CM029365.1	RepeatMasker	Unknown	1026654	1026936	1077	+	.	ID="RND-6_FAMILY-2437";Tend="1312";Tstart="1021";shortTE="F";uid="6032ba07-b5d0-42a6-bfc4-94d3178d4244"
CM029365.1	RepeatMasker	Unknown	12066052	12066570	1680	+	.	ID="RND-4_FAMILY-344";Tend="1496";Tstart="929";shortTE="F";uid="96265e55-663f-4f99-bed8-7b90828d83c2"
CM029365.1	RepeatMasker	RC/Helitron	17397942	17398511	1198	+	.	ID="RND-5_FAMILY-492";Tend="1771";Tstart="1273";shortTE="F";uid="e96c189a-76e3-47f2-94cc-639002cdd3a9"
CM029365.1	RepeatMasker	DNA/Kolobok-E	4225822	4225994	1088	+	.	ID="RND-1_FAMILY-98";Tend="1985";Tstart="1483";shortTE="F";uid="9e2fda6b-ff5d-4dba-9dc2-8eb164bf6934"
CM029365.1	RepeatMasker	DNA/Ginger-1	9582251	9583111	3543	+	.	ID="RND-5_FAMILY-1110";Tend="1807";Tstart="902";shortTE="F";uid="c5a923c4-f248-45fd-a3de-7071dc62c0e1"
CM029365.1	RepeatMasker	Unknown	4015644	4015914	800	+	.	ID="RND-6_FAMILY-13464";Tend="2018";Tstart="1735";shortTE="F";uid="296041f2-54a9-4f8c-afbf-539fc0340e78"
CM029365.1	RepeatMasker	Unknown	1682654	1682824	431	+	.	ID="RND-4_FAMILY-923";Tend="1525";Tstart="1361";shortTE="F";uid="86d6f6da-fff7-4801-a660-1cf5a4831a08"
CM029365.1	RepeatMasker	DNA	12138822	12139768	414	+	.	ID="RND-3_FAMILY-144";TEgroup="ctg_9%7CRND-3_FAMILY-144%7C3";Tend="1722";Tstart="953";shortTE="F";uid="abb8c021-4dc2-4bee-80d7-4fa4ec7a4476"
CM029365.1	RepeatMasker	Retroposon?	11705507	11705751	817	+	.	ID="RND-2_FAMILY-19";Tend="1880";Tstart="1648";shortTE="F";uid="22a37861-373f-49d3-b033-c838918a2195"
CM029365.1	RepeatMasker	DNA/hAT-Tip100	2187853	2187969	490	+	.	ID="HAT-21N2_LMI";Tend="128";Tstart="1";shortTE="F";uid="9d58aca3-0e5f-456f-97e8-c411f14b048e"
CM029365.1	RepeatMasker	LINE/RTE-BovB	13890650	13890891	968	+	.	ID="RND-1_FAMILY-30";Tend="1727";Tstart="1460";shortTE="F";uid="da05f98b-3f8f-4875-b358-c4c74cc4aed4"
CM029365.1	RepeatMasker	DNA/hAT-Tip100	13237272	13237441	1476	+	.	ID="RND-6_FAMILY-22684";Tend="1080";Tstart="911";shortTE="F";uid="f44a270d-92c8-40af-b63c-2008e4daeb15"
CM029365.1	RepeatMasker	RC/Helitron	9575603	9575977	2806	+	.	ID="RND-1_FAMILY-159";Tend="1143";Tstart="759";shortTE="F";uid="235e2967-723d-422c-8983-1acb44b5dbb0"
CM029365.1	RepeatMasker	LTR/Gypsy	11775616	11776952	2234	+	.	ID="GYPSY-7_CFL-I";Tend="4145";Tstart="2809";shortTE="F";uid="fe393719-6750-4adb-9de4-dee09c92962b"
CM029365.1	RepeatMasker	Retroposon?	6122168	6122629	1791	+	.	ID="RND-4_FAMILY-238";Tend="1699";Tstart="1188";shortTE="F";uid="ae1745f0-f7f7-4670-b717-eaf40fb3e857"
CM029365.1	RepeatMasker	Retroposon?	5962766	5963786	3825	+	.	ID="RND-2_FAMILY-19";Tend="1882";Tstart="833";shortTE="F";uid="5330beff-924b-4b60-ac5e-5b17171e5792"
CM029365.1	RepeatMasker	DNA/Kolobok-E	2613033	2613359	548	+	.	ID="RND-6_FAMILY-9125";Tend="1288";Tstart="963";shortTE="F";uid="60a483b6-7a36-4295-8e5c-8361d70f4406"
CM029365.1	RepeatMasker	Retroposon?	14021180	14021483	1018	+	.	ID="RND-1_FAMILY-7";Tend="1779";Tstart="1469";shortTE="F";uid="83241220-16e0-44d1-954d-30a5d500ccbf"
CM029365.1	RepeatMasker	Retroposon?	7956224	7957132	7731	+	.	ID="RND-1_FAMILY-125";Tend="1703";Tstart="792";shortTE="F";uid="bbedcf2b-298c-4023-a5aa-a479f96c61ce"
CM029365.1	RepeatMasker	DNA/Ginger-1	585620	585830	833	+	.	ID="RND-6_FAMILY-25049";Tend="1268";Tstart="1073";shortTE="F";uid="dc21b578-626f-4994-b767-81c3eacf61f8"
CM029365.1	RepeatMasker	DNA/Kolobok-E	6803534	6803701	628	+	.	ID="RND-3_FAMILY-70";Tend="1116";Tstart="935";shortTE="F";uid="5add73be-8df8-485b-9a9f-fbeef280388e"
CM029365.1	RepeatMasker	LINE/CR1	6482393	6482506	838	+	.	ID="RND-6_FAMILY-868";Tend="1541";Tstart="1429";shortTE="F";uid="9a679366-84f2-41db-bd14-d29fb13006ba"
CM029365.1	RepeatMasker	Retroposon?	17813241	17813718	1745	+	.	ID="RND-1_FAMILY-7";Tend="1955";Tstart="1475";shortTE="F";uid="ca413513-b09d-49b6-a6ec-b1069d0ed4a8"
CM029365.1	RepeatMasker	Retroposon?	2496211	2496491	625	+	.	ID="RND-1_FAMILY-27";Tend="1950";Tstart="1664";shortTE="F";uid="52bf8cbd-4442-4f46-8d86-ff2be3d0d277"
CM029365.1	RepeatMasker	Unknown	17933266	17933578	1330	+	.	ID="RND-1_FAMILY-134";Tend="1347";Tstart="970";shortTE="F";uid="97b54b95-5d99-4e28-b9c1-e1a8a1f059cd"
CM029365.1	RepeatMasker	LINE/R1-LOA	8160431	8160539	466	+	.	ID="RND-6_FAMILY-1331";Tend="2479";Tstart="2369";shortTE="F";uid="5d26b3c6-c6b3-4dee-8e60-57997b4fe5df"
CM029365.1	RepeatMasker	DNA/hAT-Tip100	10793626	10793786	1092	+	.	ID="RND-6_FAMILY-6441";Tend="1118";Tstart="961";shortTE="F";uid="b1cce325-9d7e-4c85-b5b5-700024b54e33"
CM029365.1	RepeatMasker	Unknown	12135	12251	572	+	.	ID="RND-6_FAMILY-11705";Tend="1011";Tstart="871";shortTE="F";uid="a2c47004-72b9-4078-ad65-aea9ffec5369"
CM029365.1	RepeatMasker	Unknown	10349894	10350062	1330	+	.	ID="RND-6_FAMILY-11705";Tend="1031";Tstart="863";shortTE="F";uid="788af892-4731-486d-ad09-f17bf1aac2c1"
CM029365.1	RepeatMasker	Unknown	3327589	3327696	507	+	.	ID="RND-5_FAMILY-1935";Tend="856";Tstart="750";shortTE="F";uid="35da18e2-b320-4f2e-9dc9-8232075c3d65"
CM029365.1	RepeatMasker	DNA/Ginger-1	580991	581751	3319	+	.	ID="RND-6_FAMILY-25049";Tend="1689";Tstart="855";shortTE="F";uid="28f6a84c-10ac-40bc-a1ce-2a5e7c36180a"
CM029365.1	RepeatMasker	DNA/hAT-hATm	1837274	1838522	2570	+	.	ID="HAT-4C_AP";Tend="3094";Tstart="1861";shortTE="F";uid="898cfa77-4b88-4517-9417-0630bbca96f7"
CM029365.1	RepeatMasker	DNA/hAT-Tip100	4709938	4710373	3938	+	.	ID="RND-6_FAMILY-32075";Tend="1345";Tstart="910";shortTE="F";uid="5fb25a84-6d7d-4a25-b6c2-e22b83aa9970"
CM029365.1	RepeatMasker	DNA/hAT-Tip100	12730442	12730859	3449	+	.	ID="RND-1_FAMILY-165";Tend="1351";Tstart="942";shortTE="F";uid="24403484-2f37-4013-b0f3-6688fdaca6ea"
CM029365.1	RepeatMasker	Unknown	12010383	12010635	1399	+	.	ID="RND-4_FAMILY-923";Tend="1446";Tstart="1207";shortTE="F";uid="df777448-ff72-4010-8b4b-e82f743db142"
CM029365.1	RepeatMasker	DNA/Ginger-1	16935918	16936119	776	+	.	ID="RND-6_FAMILY-4698";Tend="1742";Tstart="1529";shortTE="F";uid="2b23b586-7855-4c06-9e29-1aa12e2e0c9e"
CM029365.1	RepeatMasker	DNA/Kolobok-E	10422525	10423250	2826	+	.	ID="RND-6_FAMILY-1953";Tend="2109";Tstart="1327";shortTE="F";uid="f9b9b69d-eebd-489f-9570-368876556dee"
CM029365.1	RepeatMasker	DNA/hAT-hATm	10789633	10790017	454	+	.	ID="HAT-19_LSAL";Tend="1061";Tstart="677";shortTE="F";uid="3909d86e-8860-4a76-804c-20a097c52c92"
CM029365.1	RepeatMasker	DNA/Ginger-1	16312777	16313047	1904	+	.	ID="RND-4_FAMILY-400";Tend="1523";Tstart="1253";shortTE="F";uid="98be2bf9-56f1-46a6-bb3c-dfa96a001f63"
CM029365.1	RepeatMasker	Unknown	9739562	9739911	719	+	.	ID="RND-5_FAMILY-2636";Tend="1374";Tstart="1048";shortTE="F";uid="a350dead-8bd9-4f9a-b9bd-739552b1e1d8"
CM029365.1	RepeatMasker	DNA/Ginger-1	5718314	5718673	889	+	.	ID="RND-4_FAMILY-400";Tend="1618";Tstart="1249";shortTE="F";uid="9df6ee9d-2df8-4f8d-8d29-d90eee7388bd"
CM029365.1	RepeatMasker	DNA	6349662	6349839	618	+	.	ID="RND-6_FAMILY-550";Tend="1340";Tstart="1148";shortTE="F";uid="5bddf337-7b7c-4de7-964d-7ff3b72b1a86"
CM029365.1	RepeatMasker	Retroposon?	15492498	15493313	3537	+	.	ID="RND-6_FAMILY-2429";Tend="2070";Tstart="855";shortTE="F";uid="43bc806d-f6e7-4101-ba52-605e36a454a5"
CM029365.1	RepeatMasker	Retroposon?	5221826	5221978	1428	+	.	ID="RND-6_FAMILY-3888";Tend="1546";Tstart="957";shortTE="F";uid="e6749402-f578-4c7f-a589-7125f47cdffe"
CM029365.1	RepeatMasker	DNA/Sola-1	899068	899560	482	+	.	ID="SOLA1-6_AP";Tend="1655";Tstart="1157";shortTE="F";uid="1c32a1bc-0100-4504-a231-1e4338941ba1"
CM029365.1	RepeatMasker	LINE/RTE-BovB	1712628	1712960	944	+	.	ID="RND-3_FAMILY-52";Tend="1505";Tstart="1176";shortTE="F";uid="29ee7a30-7486-413d-afd6-b242db7b19c0"
CM029365.1	RepeatMasker	LINE/RTE-BovB	12318745	12319055	517	+	.	ID="RND-3_FAMILY-111";Tend="1340";Tstart="1014";shortTE="F";uid="c5f4eb55-3a7e-438b-8638-a92a47fede2d"
CM029365.1	RepeatMasker	Retroposon?	5352569	5353001	546	+	.	ID="RND-6_FAMILY-3888";Tend="1403";Tstart="928";shortTE="F";uid="8355ca35-ba39-4bb7-9ca6-3fe1516b0648"
CM029365.1	RepeatMasker	Retroposon?	1043279	1043866	2408	+	.	ID="RND-3_FAMILY-43";Tend="1688";Tstart="1076";shortTE="F";uid="1ad85e8b-b135-4de5-97b4-c8527914e349"
CM029365.1	RepeatMasker	LINE/RTE-BovB	16936451	16937436	3578	+	.	ID="RND-4_FAMILY-1829";Tend="1544";Tstart="581";shortTE="F";uid="5f3d8750-e27e-4139-9e3b-519b6f7c6459"
CM029365.1	RepeatMasker	Unknown	11785270	11785555	2423	+	.	ID="RND-5_FAMILY-982";Tend="281";Tstart="1";shortTE="F";uid="8c9fe0eb-7ac1-4f32-b438-f94d9d1b1b15"
CM029365.1	RepeatMasker	DNA/Kolobok-E	16454719	16454987	437	+	.	ID="RND-3_FAMILY-70";Tend="1794";Tstart="1516";shortTE="F";uid="ce679d09-1f6f-401b-8f3f-fa85ece50420"
CM029365.1	RepeatMasker	Unknown	1027097	1027498	558	+	.	ID="RND-6_FAMILY-2437";Tend="1697";Tstart="1289";shortTE="F";uid="7e9f5a25-c257-4ec9-b738-92d8d1417a92"
CM029365.1	RepeatMasker	LINE/RTE-BovB	8035731	8037136	5245	+	.	ID="RND-1_FAMILY-100";Tend="1522";Tstart="62";shortTE="F";uid="7a2acaac-6606-49d2-9f5b-a68e7668722a"
CM029365.1	RepeatMasker	DNA/hAT-hATm	16759506	16760445	7490	+	.	ID="RND-5_FAMILY-935";Tend="1657";Tstart="733";shortTE="F";uid="c20ea113-2a8e-44b5-97c8-131f71fab4d5"
CM029365.1	RepeatMasker	Unknown	7258903	7259280	2906	+	.	ID="RND-6_FAMILY-2003";Tend="1026";Tstart="679";shortTE="F";uid="7fc29404-e5cf-428f-be4e-47f9ed7121d8"
CM029365.1	RepeatMasker	DNA/Ginger-1	5408742	5408954	845	+	.	ID="RND-2_FAMILY-108";Tend="1649";Tstart="1440";shortTE="F";uid="dfcdbb09-37da-4355-abae-e1222971e3c2"
CM029365.1	RepeatMasker	DNA/hAT-Charlie	13684586	13684911	1420	+	.	ID="DNA8-58_AP";Tend="393";Tstart="1";shortTE="F";uid="05e54ab8-8cb5-4152-872f-2c21166d196a"
CM029365.1	RepeatMasker	DNA	5545634	5546040	1240	+	.	ID="RND-6_FAMILY-550";TEgroup="ctg_9%7CRND-6_FAMILY-550%7C2";Tend="1452";Tstart="969";shortTE="F";uid="591728b9-388d-4373-8abd-33d280effb49"
CM029365.1	RepeatMasker	Retroposon?	16532673	16532891	487	+	.	ID="RND-1_FAMILY-7";Tend="996";Tstart="805";shortTE="F";uid="fc4b0a5f-d6b0-4a2c-998c-500811bf523f"
CM029365.1	RepeatMasker	Unknown	7590127	7590334	739	+	.	ID="RND-5_FAMILY-871";Tend="1307";Tstart="1085";shortTE="F";uid="b39f94cb-c200-454f-b131-c928267aef6d"
CM029365.1	RepeatMasker	DNA/Ginger-1	17472610	17472810	644	+	.	ID="RND-1_FAMILY-2";Tend="1054";Tstart="852";shortTE="F";uid="327abfec-983f-436b-a05b-754cd3e2ad7c"
CM029365.1	RepeatMasker	DNA/hAT-hATm	1064938	1065360	1029	+	.	ID="HAT-4C_AP";Tend="4014";Tstart="3594";shortTE="F";uid="e37682ee-a1fc-414f-8510-79cc632b9776"
CM029365.1	RepeatMasker	DNA	13892079	13892487	1345	+	.	ID="RND-3_FAMILY-60";Tend="1546";Tstart="1118";shortTE="F";uid="85b31679-f321-4d80-9ded-68dabd735233"
CM029365.1	RepeatMasker	LINE/R1-LOA	8024899	8025014	449	+	.	ID="RND-6_FAMILY-1331";Tend="2264";Tstart="2150";shortTE="F";uid="f73bb20e-e191-4710-994c-bfbc6eeeae6d"
CM029365.1	RepeatMasker	DNA	16574581	16575391	3018	+	.	ID="RND-4_FAMILY-168";Tend="1498";Tstart="758";shortTE="F";uid="446c0d61-8835-4bfc-b07a-e9bc423a26bb"
CM029365.1	RepeatMasker	DNA/Ginger-1	1208465	1208900	2129	+	.	ID="RND-6_FAMILY-25049";Tend="2111";Tstart="1609";shortTE="F";uid="472c17af-e8ea-4e3b-b5b4-56dbdec22bfd"
CM029365.1	RepeatMasker	DNA/Ginger-1	4478133	4478516	1286	+	.	ID="RND-6_FAMILY-25049";Tend="2145";Tstart="1669";shortTE="F";uid="0dfde0f5-b7f6-40bb-88c8-32fd471fdddd"
CM029365.1	RepeatMasker	Retroposon?	3896207	3896368	424	+	.	ID="RND-3_FAMILY-43";Tend="1734";Tstart="1540";shortTE="F";uid="9c289aac-3b1e-4fbd-a9bf-15957a3a51ba"
CM029365.1	RepeatMasker	DNA	100628	100903	581	+	.	ID="TTAA7_AP";Tend="375";Tstart="80";shortTE="F";uid="40af5359-ff72-434e-aa30-33b3b9835daa"
CM029365.1	RepeatMasker	LTR/Gypsy	6771305	6771422	784	+	.	ID="RND-6_FAMILY-5429";Tend="1338";Tstart="1226";shortTE="F";uid="fb585585-0458-4ba2-b32f-93c5fecff2a2"
CM029365.1	RepeatMasker	Retroposon?	17503628	17503814	490	+	.	ID="RND-6_FAMILY-3888";Tend="1485";Tstart="1279";shortTE="F";uid="307984bb-7abc-4554-b276-c12def3a18fe"
CM029365.1	RepeatMasker	LINE/I	12314729	12315336	845	+	.	ID="RND-6_FAMILY-4221";Tend="1420";Tstart="805";shortTE="F";uid="bf59aad4-b4a4-494d-9801-4d6868d28a12"
CM029365.1	RepeatMasker	Retroposon?	494651	495089	1054	+	.	ID="RND-3_FAMILY-104";Tend="1707";Tstart="1240";shortTE="F";uid="464b4d0e-30c2-4e9d-ac7c-2a7a88755c1a"
CM029365.1	RepeatMasker	DNA/Kolobok-E	12878841	12879223	1292	+	.	ID="RND-5_FAMILY-1864";Tend="1063";Tstart="762";shortTE="F";uid="6f584ff1-322b-4d24-9791-e438aef67ee3"
CM029365.1	RepeatMasker	DNA/Ginger-1	11061078	11061295	1533	+	.	ID="RND-1_FAMILY-1";Tend="1033";Tstart="811";shortTE="F";uid="222f0376-d3ce-4002-b8ed-3bb9964398ac"
CM029365.1	RepeatMasker	DNA/Ginger-1	8368168	8368423	919	+	.	ID="RND-6_FAMILY-2606";Tend="1017";Tstart="760";shortTE="F";uid="537b7724-4110-4744-bb85-5dbd6b7845ff"
CM029365.1	RepeatMasker	Retroposon?	8508756	8508912	597	+	.	ID="RND-6_FAMILY-1967";Tend="1081";Tstart="920";shortTE="F";uid="f06de435-6e1b-4e95-9ba6-3be1232a425e"
CM029365.1	RepeatMasker	Unknown	16135040	16135193	774	+	.	ID="RND-6_FAMILY-10820";Tend="1700";Tstart="1544";shortTE="F";uid="3ee17685-0410-4a47-8299-c9f9410944ae"
CM029365.1	RepeatMasker	DNA/Ginger-1	16533231	16533574	1045	+	.	ID="RND-6_FAMILY-25049";Tend="2126";Tstart="1796";shortTE="F";uid="4602e72c-426a-4acf-b814-f162dc9bbbcc"
CM029365.1	RepeatMasker	Retroposon?	9043478	9043779	1453	+	.	ID="RND-6_FAMILY-1967";Tend="1342";Tstart="1063";shortTE="F";uid="4b56cbd1-a5df-47d4-95db-934f69ebcd4f"
CM029365.1	RepeatMasker	LINE/R1-LOA	10507920	10508060	436	+	.	ID="RND-6_FAMILY-1331";Tend="2315";Tstart="2183";shortTE="F";uid="e2c5ed69-87cb-4003-9ffb-1815715d9e33"
CM029365.1	RepeatMasker	Retroposon?	6996835	6997141	1578	+	.	ID="RND-6_FAMILY-3888";Tend="1299";Tstart="999";shortTE="F";uid="223ae6cb-096e-46b4-8981-5824be1585a9"
CM029365.1	RepeatMasker	Retroposon?	10877190	10877708	1087	+	.	ID="RND-5_FAMILY-708";Tend="1685";Tstart="1166";shortTE="F";uid="421a721e-9bd7-4efa-9f6a-ea6ac528ad41"
CM029365.1	RepeatMasker	Unknown	592186	592346	1484	+	.	ID="RND-1_FAMILY-194";Tend="1115";Tstart="955";shortTE="F";uid="6bea3acd-df2a-4a81-a6fb-85b794000b43"
CM029365.1	RepeatMasker	DNA/Kolobok-E	11858447	11858926	2663	+	.	ID="RND-5_FAMILY-751";Tend="1509";Tstart="1040";shortTE="F";uid="e9f10c78-596d-4c9a-89a6-3469768e1a13"
CM029365.1	RepeatMasker	DNA/Ginger-1	462091	462654	570	+	.	ID="RND-5_FAMILY-1480";Tend="1673";Tstart="971";shortTE="F";uid="aa656317-c0ec-4c0a-99a6-2dc1c29b4e2e"
CM029365.1	RepeatMasker	LINE/RTE-BovB	1466755	1467279	2268	+	.	ID="RND-4_FAMILY-737";Tend="1547";Tstart="1009";shortTE="F";uid="782b53e1-f446-4464-bfa5-aebc9b06eebc"
CM029365.1	RepeatMasker	LINE/RTE-BovB	739989	740246	928	+	.	ID="RND-1_FAMILY-30";Tend="1713";Tstart="1456";shortTE="F";uid="6a238409-7086-490f-b8df-e2e074759355"
CM029365.1	RepeatMasker	LINE/R1	735463	736021	4894	+	.	ID="RND-5_FAMILY-4115";Tend="1325";Tstart="772";shortTE="F";uid="e7095967-a592-4023-a03c-35b314b1fcdc"
CM029365.1	RepeatMasker	RC/Helitron	15677744	15678006	931	+	.	ID="RND-5_FAMILY-4625";Tend="1382";Tstart="1117";shortTE="F";uid="05a8c9db-1ac6-44b6-9b32-e4ed3d212832"
CM029365.1	RepeatMasker	DNA/hAT-hAT19	10555265	10556877	8782	+	.	ID="rnd-6_family-4988";Tend="1926";Tstart="432";shortTE="F";uid="38863cf6-aa48-488a-897f-f1a734466f48"
CM029365.1	RepeatMasker	Unknown	6957320	6957549	844	+	.	ID="RND-1_FAMILY-128";Tend="1202";Tstart="971";shortTE="F";uid="7857a9fc-3f43-4f8e-99fd-e621a82cdbba"
CM029365.1	RepeatMasker	DNA/PIF-Harbinger	7443364	7444041	660	+	.	ID="ISL2EU-7_CFL";Tend="2020";Tstart="1326";shortTE="F";uid="df8ad348-fdbe-4771-9992-c18c17b554ea"
CM029365.1	RepeatMasker	Retroposon?	7829650	7829830	712	+	.	ID="RND-5_FAMILY-1208";Tend="1569";Tstart="1402";shortTE="F";uid="b0322d5e-1c59-4fee-a152-33d3ebe9caa1"
CM029365.1	RepeatMasker	LINE/L1	13909235	13909394	411	+	.	ID="RND-6_FAMILY-20519";Tend="1444";Tstart="1291";shortTE="F";uid="2352fb4d-a88e-4b1e-bc92-b63fc134d92f"
CM029365.1	RepeatMasker	Retroposon?	16442664	16443520	4188	+	.	ID="RND-1_FAMILY-27";Tend="1931";Tstart="1075";shortTE="F";uid="e470562c-6f6d-4cdb-8d1a-b4c1e9dc108c"
CM029365.1	RepeatMasker	Retroposon?	10158737	10159702	3921	+	.	ID="RND-4_FAMILY-238";Tend="1771";Tstart="784";shortTE="F";uid="8f72582f-777b-43cc-a4f2-05781a5eaecf"
CM029365.1	RepeatMasker	RC/Helitron	3092474	3092959	4400	+	.	ID="RND-5_FAMILY-4625";Tend="1398";Tstart="913";shortTE="F";uid="d85b2c7c-5c7c-4a28-96b5-b0d1c337720f"
CM029365.1	RepeatMasker	Retroposon?	10882749	10883028	905	+	.	ID="RND-3_FAMILY-43";Tend="1312";Tstart="1030";shortTE="F";uid="02fc6d3c-81c6-4b03-afcb-98665bf5c25a"
CM029365.1	RepeatMasker	DNA/Kolobok-E	3193935	3194339	1155	+	.	ID="RND-6_FAMILY-5151";Tend="1363";Tstart="914";shortTE="F";uid="636baff6-b4ea-4daf-ac6d-88dad66880db"
CM029365.1	RepeatMasker	DNA/Ginger-1	14875070	14875573	1761	+	.	ID="RND-5_FAMILY-1110";Tend="1519";Tstart="943";shortTE="F";uid="c1453a2c-a15d-4be9-9b68-a7a086e743ce"
CM029365.1	RepeatMasker	DNA/hAT-Tip100	161316	161465	1088	+	.	ID="RND-1_FAMILY-113";Tend="1138";Tstart="967";shortTE="F";uid="ff6fe0a7-81c5-4491-9103-d7dfe629f88d"
CM029365.1	RepeatMasker	Retroposon?	13640655	13641472	820	+	.	ID="RND-4_FAMILY-238";TEgroup="ctg_9%7CRND-4_FAMILY-238%7C12";Tend="1893";Tstart="982";shortTE="F";uid="a2fc30fa-9f16-4827-be65-4f9d5177e326"
CM029365.1	RepeatMasker	RC/Helitron	7605465	7605805	650	+	.	ID="HELITRON-3_HSAR";Tend="368";Tstart="3";shortTE="F";uid="728eacfa-8b01-4eb5-9458-6ed4210aaf11"
CM029365.1	RepeatMasker	LINE/R1-LOA	4477594	4478136	2603	+	.	ID="RND-6_FAMILY-1331";Tend="1348";Tstart="835";shortTE="F";uid="ba474e10-a4ce-477c-aec1-14c0e88f331d"
CM029365.1	RepeatMasker	DNA/hAT-Tip100	1218140	1218308	1483	+	.	ID="RND-1_FAMILY-179";Tend="1103";Tstart="935";shortTE="F";uid="913166e3-37ce-4a2a-afc9-5fe1638c6725"
CM029365.1	RepeatMasker	LINE/I	9713561	9714385	504	+	.	ID="RND-5_FAMILY-1252";Tend="1363";Tstart="555";shortTE="F";uid="2046b5e0-75bc-42d2-9787-0e18662be222"
CM029365.1	RepeatMasker	LINE/RTE-BovB	15068843	15069938	3817	+	.	ID="RND-4_FAMILY-1829";Tend="1544";Tstart="470";shortTE="F";uid="6aa42a2d-99b0-4cac-812b-21bcdb28afb6"
CM029365.1	RepeatMasker	DNA/hAT-Ac	7563512	7563916	3311	+	.	ID="RND-6_FAMILY-11113";Tend="1466";Tstart="1062";shortTE="F";uid="6ecd1c90-3aea-4e4f-8ad1-686149d93175"
CM029365.1	RepeatMasker	DNA/hAT-Tip100	16249180	16249689	1703	+	.	ID="RND-4_FAMILY-680";Tend="1381";Tstart="922";shortTE="F";uid="96b8d1c6-f9a0-4650-a6c6-4d539250e61b"
CM029365.1	RepeatMasker	LINE/R1	7305822	7306604	6918	+	.	ID="RND-5_FAMILY-4115";Tend="1563";Tstart="782";shortTE="F";uid="4e7f413c-abb8-4115-bc42-389906669cb4"
CM029365.1	RepeatMasker	DNA/Ginger-1	8926303	8926847	2748	+	.	ID="rnd-6_family-25049";Tend="2142";Tstart="1615";shortTE="F";uid="f8ac0d9d-983d-4995-b6ca-31814a110629"
CM029365.1	RepeatMasker	DNA/Ginger-1	5005409	5006167	2649	+	.	ID="RND-6_FAMILY-856";Tend="2063";Tstart="1206";shortTE="F";uid="4b5f769c-72ea-441d-8c23-94c669408ef1"
CM029365.1	RepeatMasker	DNA/Kolobok-E	3348388	3348626	506	+	.	ID="RND-3_FAMILY-70";Tend="1198";Tstart="959";shortTE="F";uid="958e283a-7201-4071-a064-064d6884904a"
CM029365.1	RepeatMasker	Unknown	13814879	13815154	571	+	.	ID="RND-6_FAMILY-2061";Tend="1164";Tstart="874";shortTE="F";uid="82937cc1-6256-4cf2-b832-b5e63ba9a371"
CM029365.1	RepeatMasker	RC/Helitron	10305952	10306225	1114	+	.	ID="RND-4_FAMILY-897";Tend="1604";Tstart="1283";shortTE="F";uid="9d003393-9c47-4acc-b924-3ffc597a58a2"
CM029365.1	RepeatMasker	DNA/hAT-Tip100	6040096	6040211	442	+	.	ID="RND-5_FAMILY-1764";Tend="1884";Tstart="1790";shortTE="F";uid="02462d7e-c1cc-445a-88fd-f1f7081f5988"
CM029365.1	RepeatMasker	Retroposon?	16406770	16406908	607	+	.	ID="RND-5_FAMILY-1208";Tend="1509";Tstart="1376";shortTE="F";uid="4aa3b7e5-965d-4ee6-a2ab-121ddeb8478e"
CM029365.1	RepeatMasker	Unknown	6516703	6517155	921	+	.	ID="RND-3_FAMILY-34";Tend="1489";Tstart="896";shortTE="F";uid="8aef7400-4ace-460e-a224-f90fae2243ac"
CM029365.1	RepeatMasker	DNA/hAT-hAT19	6062892	6063440	2233	+	.	ID="DNA8-66_AP";Tend="578";Tstart="1";shortTE="F";uid="4b46c155-2b5d-4684-a570-82a9dbf98c44"
CM029365.1	RepeatMasker	Retroposon?	4809261	4809499	729	+	.	ID="RND-4_FAMILY-238";Tend="1010";Tstart="785";shortTE="F";uid="b6787517-b299-428f-b3c4-e330667d04b2"
CM029365.1	RepeatMasker	Retroposon?	5367393	5368297	3964	+	.	ID="RND-4_FAMILY-238";Tend="1890";Tstart="1023";shortTE="F";uid="4e0f4b0d-43c7-4cd1-a4da-104cbe7f3813"
CM029365.1	RepeatMasker	DNA/Sola-1	13862019	13862279	2377	+	.	ID="RND-6_FAMILY-22000";Tend="1167";Tstart="907";shortTE="F";uid="3c1b04a5-9d8d-413f-8845-d5b8817ed43a"
CM029365.1	RepeatMasker	DNA/hAT-Tip100	14019356	14019472	477	+	.	ID="HAT-21N2_LMI";Tend="128";Tstart="1";shortTE="F";uid="0be93423-3611-466d-a134-efa4717aa445"
CM029365.1	RepeatMasker	DNA	13794290	13794442	485	+	.	ID="RND-5_FAMILY-7071";Tend="916";Tstart="776";shortTE="F";uid="951f2e01-7be4-41f8-81ec-aaf6e83f23f9"
CM029365.1	RepeatMasker	RC/Helitron	7764707	7764904	1698	+	.	ID="RND-5_FAMILY-4625";Tend="1245";Tstart="1048";shortTE="F";uid="bcbb6f9b-a8c0-4cfc-840c-177bf0594196"
CM029365.1	RepeatMasker	Retroposon?	14594091	14594342	1094	+	.	ID="RND-1_FAMILY-27";Tend="996";Tstart="752";shortTE="F";uid="7e76d22f-607f-4e52-8ffd-4a3c1b6412a4"
CM029365.1	RepeatMasker	DNA/hAT-Tip100	1576962	1577428	2556	+	.	ID="RND-6_FAMILY-7856";Tend="1513";Tstart="1054";shortTE="F";uid="a705e9d3-8223-42ac-9530-4721df2aad23"
CM029365.1	RepeatMasker	Retroposon?	13975726	13976062	1293	+	.	ID="RND-1_FAMILY-7";Tend="1550";Tstart="1174";shortTE="F";uid="4fafaaf2-67aa-45ce-a90a-d165399f004b"
CM029365.1	RepeatMasker	DNA	5563209	5563509	1843	+	.	ID="RND-6_FAMILY-550";Tend="1220";Tstart="925";shortTE="F";uid="b44a73eb-4e61-4384-a949-4e8f3204b3d7"
CM029365.1	RepeatMasker	RC/Helitron	683606	683763	588	+	.	ID="RND-4_FAMILY-454";Tend="1406";Tstart="1242";shortTE="F";uid="9a03305a-898f-469d-996f-d9b054335293"
CM029365.1	RepeatMasker	LTR/Gypsy	13955840	13956854	6832	+	.	ID="RND-6_FAMILY-17739";Tend="1600";Tstart="590";shortTE="F";uid="6c0a009e-cb15-4762-adec-2bd47915c652"
CM029365.1	RepeatMasker	LINE/R1	10615860	10616008	1185	+	.	ID="RND-5_FAMILY-4115";Tend="1707";Tstart="1562";shortTE="F";uid="fc893221-b487-4cb9-b92b-d14cfb54a5a1"
CM029365.1	RepeatMasker	DNA/Ginger-1	1351997	1352581	1940	+	.	ID="RND-6_FAMILY-10821";Tend="1616";Tstart="981";shortTE="F";uid="d9858a33-859a-4290-9371-a40191219ca0"
CM029365.1	RepeatMasker	DNA	2022211	2022544	543	+	.	ID="RND-5_FAMILY-697";Tend="1363";Tstart="1023";shortTE="F";uid="3fd06677-79d7-4716-afb6-052b37af43a4"
CM029365.1	RepeatMasker	DNA	5518934	5519239	962	+	.	ID="RND-3_FAMILY-136";Tend="1271";Tstart="945";shortTE="F";uid="1fbf0987-6f9c-4147-9b83-09a3cb1f25b3"
CM029365.1	RepeatMasker	DNA/hAT-Tip100	3529028	3529199	528	+	.	ID="DNA8-113_AP";Tend="176";Tstart="1";shortTE="F";uid="9416c2f8-444d-44ea-b9de-655ef7626dff"
CM029365.1	RepeatMasker	DNA/Kolobok-E	676666	677169	2753	+	.	ID="RND-5_FAMILY-751";Tend="1492";Tstart="1001";shortTE="F";uid="b8e1af23-2acc-4dde-87f1-9ecfd0310933"
CM029365.1	RepeatMasker	Unknown	6199373	6199528	400	+	.	ID="RND-5_FAMILY-1478";Tend="1191";Tstart="1003";shortTE="F";uid="22bbcd6b-0a0e-4ef4-8d24-5b8c509f7b15"
CM029365.1	RepeatMasker	DNA/Kolobok-E	5490467	5490604	734	+	.	ID="RND-5_FAMILY-751";Tend="1324";Tstart="1188";shortTE="F";uid="1513bc0c-a571-410b-96d1-34891efa2878"
CM029365.1	RepeatMasker	Satellite	9157531	9157728	463	+	.	ID="RND-6_FAMILY-7221";Tend="714";Tstart="517";shortTE="F";uid="bd17d052-fa4b-4cfe-a9b4-b0e91b986461"
CM029365.1	RepeatMasker	Retroposon?	572597	573002	718	+	.	ID="RND-4_FAMILY-238";Tend="1286";Tstart="883";shortTE="F";uid="2ae628af-3534-4abb-bd38-21d73179a915"
CM029365.1	RepeatMasker	DNA/Kolobok-E	11704894	11705479	1607	+	.	ID="RND-6_FAMILY-5151";Tend="1394";Tstart="753";shortTE="F";uid="6ace694e-9f41-4984-b353-a80388592a55"
CM029365.1	RepeatMasker	DNA/Kolobok-E	1996702	1996807	480	+	.	ID="RND-5_FAMILY-751";Tend="1085";Tstart="988";shortTE="F";uid="9e06ca90-472f-422a-9609-5f777b5100bd"
CM029365.1	RepeatMasker	Retroposon?	3634870	3635236	1426	+	.	ID="RND-6_FAMILY-3888";Tend="1543";Tstart="1165";shortTE="F";uid="6c59a8ad-bea2-42d5-a470-50207541930f"
CM029365.1	RepeatMasker	Unknown	14250582	14250706	954	+	.	ID="RND-6_FAMILY-7682";Tend="800";Tstart="672";shortTE="F";uid="bf184ab0-2a6b-42dc-8908-5e39d349b476"
CM029365.1	RepeatMasker	Retroposon?	10872250	10873378	5566	+	.	ID="RND-1_FAMILY-14";Tend="1937";Tstart="763";shortTE="F";uid="eb440a69-5c24-4d09-8c8f-666df76acb8e"
CM029365.1	RepeatMasker	DNA/Ginger-1	17404875	17405643	3350	+	.	ID="RND-5_FAMILY-673";Tend="2121";Tstart="1287";shortTE="F";uid="285bf66f-60fa-42c7-8856-23703b0d9b0d"
CM029365.1	RepeatMasker	RC/Helitron	9576190	9576341	1095	+	.	ID="RND-1_FAMILY-159";Tend="1305";Tstart="1145";shortTE="F";uid="47a9b069-632a-4419-8e96-98c6eec9d094"
CM029365.1	RepeatMasker	DNA/Ginger-1	15296720	15296957	1106	+	.	ID="RND-5_FAMILY-1480";Tend="1605";Tstart="1352";shortTE="F";uid="75b2ab24-43cb-4b12-b629-9078a72bc89f"
CM029365.1	RepeatMasker	Retroposon?	1086731	1087069	747	+	.	ID="RND-3_FAMILY-104";Tend="1186";Tstart="792";shortTE="F";uid="421a0cad-b338-4333-a6c9-accd62b135f0"
CM029365.1	RepeatMasker	RC/Helitron	5504337	5505244	6660	+	.	ID="RND-1_FAMILY-157";Tend="1776";Tstart="871";shortTE="F";uid="a87f10ee-e6ca-4c81-8753-649395730ab7"
CM029365.1	RepeatMasker	DNA/hAT-hATm	217635	218884	2555	+	.	ID="HAT-4C_AP";Tend="3094";Tstart="1861";shortTE="F";uid="7c2e1208-f134-4f58-8904-e32fafac010c"
CM029365.1	RepeatMasker	DNA/Kolobok-E	8239951	8240100	429	+	.	ID="RND-3_FAMILY-70";Tend="1052";Tstart="925";shortTE="F";uid="856f16ab-c484-4744-80e4-945d892e44e0"
CM029365.1	RepeatMasker	Unknown	3275829	3276734	2491	+	.	ID="RND-4_FAMILY-767";Tend="1648";Tstart="687";shortTE="F";uid="b425115f-9f61-4e7f-998d-bf09fc73cef9"
CM029365.1	RepeatMasker	LINE/RTE-BovB	1957167	1957506	1253	+	.	ID="RND-1_FAMILY-30";Tend="1141";Tstart="857";shortTE="F";uid="37abb9c9-c280-47ec-9288-0f58ed3a9475"
CM029365.1	RepeatMasker	LINE/RTE-BovB	16149765	16150062	1073	+	.	ID="RND-3_FAMILY-111";Tend="1726";Tstart="1424";shortTE="F";uid="49152f1e-061f-4cd6-9940-9387d72a1bf2"
CM029365.1	RepeatMasker	DNA/hAT-hAT19	17878944	17879217	537	+	.	ID="HAT-N13_AP";TEgroup="ctg_9%7CHAT-N13_AP%7C12";Tend="624";Tstart="7";shortTE="F";uid="88747723-cbc9-4970-a984-8a29035eabea"
CM029365.1	RepeatMasker	Unknown	12652146	12652786	5366	+	.	ID="RND-5_FAMILY-11647";Tend="1559";Tstart="869";shortTE="F";uid="97617563-049a-42c2-88f4-1e03f901e17d"
CM029365.1	RepeatMasker	DNA/Ginger-1	7829142	7829266	646	+	.	ID="RND-1_FAMILY-8";Tend="1087";Tstart="959";shortTE="F";uid="1b086529-2c3d-4d09-8837-0801450c54b7"
CM029365.1	RepeatMasker	DNA/Ginger-1	4718801	4719440	2460	+	.	ID="RND-5_FAMILY-1110";Tend="1588";Tstart="895";shortTE="F";uid="7471e3b3-f447-4776-966b-d244639ff60b"
CM029365.1	RepeatMasker	DNA/hAT?	4197835	4198030	536	+	.	ID="RND-3_FAMILY-96";Tend="1320";Tstart="1127";shortTE="F";uid="e2913cf8-b014-4e3c-8143-b527fccd7851"
CM029365.1	RepeatMasker	DNA/Ginger-1	4412868	4413418	540	+	.	ID="RND-1_FAMILY-33";TEgroup="ctg_9%7CRND-1_FAMILY-33%7C3";Tend="1693";Tstart="908";shortTE="F";uid="0656a22f-1058-40e1-97a1-171ee1543ada"
CM029365.1	RepeatMasker	Retroposon?	15228690	15228980	475	+	.	ID="RND-3_FAMILY-43";TEgroup="ctg_9%7CRND-3_FAMILY-43%7C2";Tend="1301";Tstart="926";shortTE="F";uid="7076ef0d-ed5c-4602-9b83-df1a96a3c507"
CM029365.1	RepeatMasker	RC/Helitron	17690860	17691870	8216	+	.	ID="RND-5_FAMILY-2316";Tend="1931";Tstart="927";shortTE="F";uid="d52f2a09-df50-4da1-ae14-62fb90da58f2"
CM029365.1	RepeatMasker	Satellite	16596114	16596460	420	+	.	ID="RND-6_FAMILY-7221";Tend="347";Tstart="1";shortTE="F";uid="de509c82-0030-4cb9-a9ab-e3c9336e16e6"
CM029365.1	RepeatMasker	Unknown	2439022	2439185	650	+	.	ID="RND-6_FAMILY-3362";Tend="1050";Tstart="874";shortTE="F";uid="ab20bde2-4adb-4003-af60-c359683c5d27"
CM029365.1	RepeatMasker	Retroposon?	17621029	17621642	3923	+	.	ID="RND-5_FAMILY-708";Tend="1851";Tstart="1236";shortTE="F";uid="8165bcf3-7adb-4405-b8c3-2765625db31e"
CM029365.1	RepeatMasker	Retroposon?	9531468	9531653	719	+	.	ID="RND-5_FAMILY-708";Tend="1917";Tstart="1718";shortTE="F";uid="8cf18c5c-e89a-4945-afbe-f99ca9d59967"
CM029365.1	RepeatMasker	DNA/Kolobok-E	17548823	17549036	1167	+	.	ID="RND-2_FAMILY-13";Tend="1917";Tstart="1711";shortTE="F";uid="26c771de-b3fc-400b-b7ab-1cbcdada3fd3"
CM029365.1	RepeatMasker	Retroposon?	16495468	16495641	998	+	.	ID="RND-3_FAMILY-104";Tend="1437";Tstart="1259";shortTE="F";uid="be5606bc-8892-4e7f-a9db-9152778103e0"
CM029365.1	RepeatMasker	DNA/Ginger-1	6323501	6323638	452	+	.	ID="RND-5_FAMILY-1110";Tend="1101";Tstart="935";shortTE="F";uid="86ddb6ff-b8cc-4ff9-8a4a-befd4f113328"
CM029365.1	RepeatMasker	DNA/Ginger-1	5507011	5507220	481	+	.	ID="RND-5_FAMILY-1480";Tend="1723";Tstart="1524";shortTE="F";uid="7e64ed6e-cf8a-4cad-9eda-baad8ef67186"
CM029365.1	RepeatMasker	LINE/R1-LOA	17214996	17215189	1077	+	.	ID="RND-6_FAMILY-1331";Tend="1419";Tstart="906";shortTE="F";uid="98e492d1-a150-4ec8-8628-a4e2a670b7b5"
CM029365.1	RepeatMasker	Unknown	12919180	12919407	1044	+	.	ID="RND-5_FAMILY-1237";Tend="1628";Tstart="1436";shortTE="F";uid="41da5ee6-cbc1-480d-8ff8-87b9da28e121"
CM029365.1	RepeatMasker	DNA/Ginger-1	17259077	17259467	1273	+	.	ID="RND-6_FAMILY-4698";Tend="1750";Tstart="1325";shortTE="F";uid="07e51d16-451d-415d-99c1-f17c0321a046"
CM029365.1	RepeatMasker	LINE/I-Jockey	17738174	17739017	7294	+	.	ID="RND-1_FAMILY-148";Tend="1373";Tstart="530";shortTE="F";uid="c867b79d-43d5-4c6f-97cb-141e1fdfbe9a"
CM029365.1	RepeatMasker	Unknown	4279659	4279810	477	+	.	ID="HALYOMORPHA_HALYS-6_FAMILY-713";Tend="153";Tstart="5";shortTE="F";uid="54da2f94-61e6-4780-b289-568c665b1105"
CM029365.1	RepeatMasker	DNA/Maverick	667777	667877	508	+	.	ID="RND-5_FAMILY-2012";Tend="1317";Tstart="1212";shortTE="F";uid="4342adf4-c673-447a-b89c-5f4fd6ca1c8f"
CM029365.1	RepeatMasker	DNA/hAT-hAT19	16921623	16922368	586	+	.	ID="HAT-1_RPR";Tend="1470";Tstart="719";shortTE="F";uid="6f375a93-19c3-4821-a8ba-366fa608afd2"
CM029365.1	RepeatMasker	Retroposon?	10377530	10378210	1851	+	.	ID="RND-3_FAMILY-43";Tend="1688";Tstart="1007";shortTE="F";uid="939073a4-4b4f-4c82-b8de-d03fe7bca775"
CM029365.1	RepeatMasker	DNA/Ginger-1	1023258	1023665	2645	+	.	ID="RND-4_FAMILY-400";Tend="1603";Tstart="1202";shortTE="F";uid="c86e32e9-542e-4dec-9e90-0ee2fc2ec987"
CM029365.1	RepeatMasker	Unknown	2506974	2507455	1568	+	.	ID="RND-6_FAMILY-135";Tend="1450";Tstart="906";shortTE="F";uid="0ce83754-f229-444a-9e18-b1e39c897712"
CM029365.1	RepeatMasker	DNA/Ginger-1	1989170	1989287	742	+	.	ID="RND-5_FAMILY-1480";Tend="1727";Tstart="1613";shortTE="F";uid="7775bfb3-05f9-49ac-b92e-bfb5962ce7a0"
CM029365.1	RepeatMasker	DNA/Kolobok-E	15442784	15442952	521	+	.	ID="RND-2_FAMILY-13";Tend="898";Tstart="728";shortTE="F";uid="62453531-40a7-4a10-a3f6-d73f52f6f76d"
CM029365.1	RepeatMasker	Retroposon?	14770546	14771400	3460	+	.	ID="RND-4_FAMILY-238";Tend="1678";Tstart="785";shortTE="F";uid="865017ec-c641-4f8b-bf93-580df33f1533"
CM029365.1	RepeatMasker	Retroposon?	9749306	9749545	1579	+	.	ID="RND-6_FAMILY-3888";Tend="1319";Tstart="1083";shortTE="F";uid="acd77a66-0d59-48d9-a327-741697711487"
CM029365.1	RepeatMasker	Unknown	4982178	4982402	725	+	.	ID="RND-1_FAMILY-128";Tend="1197";Tstart="944";shortTE="F";uid="840afd09-bee0-4461-8a93-4795b184f186"
CM029365.1	RepeatMasker	Unknown	1623096	1623457	455	+	.	ID="RND-5_FAMILY-1478";Tend="1457";Tstart="1111";shortTE="F";uid="1db7a6ab-b688-437e-9324-c15f837aed7b"
CM029365.1	RepeatMasker	LINE/L2	2310517	2312544	1024	+	.	ID="RND-6_FAMILY-3324";TEgroup="ctg_9%7CRND-6_FAMILY-3324%7C2";Tend="1820";Tstart="92";shortTE="F";uid="c564c29f-18d0-4cba-8e7f-b5e5ba6132fa"
CM029365.1	RepeatMasker	DNA/hAT-Charlie	938980	939455	3248	+	.	ID="RND-6_FAMILY-10340";Tend="1331";Tstart="906";shortTE="F";uid="c4d90089-ffd5-4dbe-95f0-fb0bd51938ce"
CM029365.1	RepeatMasker	DNA/hAT-Charlie	5170261	5170520	405	+	.	ID="HAT-N16_RPR";Tend="609";Tstart="347";shortTE="F";uid="6291c4c5-de3c-40b4-a403-2f89435bb180"
CM029365.1	RepeatMasker	LINE/I-Jockey	6591386	6592276	6055	+	.	ID="RND-5_FAMILY-2079";Tend="1376";Tstart="495";shortTE="F";uid="14886067-d480-4bda-888b-47b9bfed73ac"
CM029365.1	RepeatMasker	Retroposon?	13275507	13276079	1776	+	.	ID="RND-1_FAMILY-27";Tend="1318";Tstart="773";shortTE="F";uid="b405b780-64de-432b-aabb-743e9f56e5ee"
CM029365.1	RepeatMasker	DNA/Kolobok-E	7036131	7036296	569	+	.	ID="RND-5_FAMILY-751";Tend="1161";Tstart="980";shortTE="F";uid="608d732a-2ae9-4440-bb19-7e6bdc651d40"
CM029365.1	RepeatMasker	Unknown	4443140	4443445	721	+	.	ID="RND-6_FAMILY-10820";Tend="1801";Tstart="1494";shortTE="F";uid="cec6c9a0-1301-4cf9-a93f-3cc14e4525d1"
CM029365.1	RepeatMasker	Retroposon?	7878188	7878721	981	+	.	ID="RND-6_FAMILY-3888";Tend="1542";Tstart="957";shortTE="F";uid="f7929a62-eb64-47bf-be8e-b33a56ea825d"
CM029365.1	RepeatMasker	DNA	8357644	8358443	1325	+	.	ID="RND-3_FAMILY-144";Tend="1744";Tstart="877";shortTE="F";uid="85b22bfc-53b8-4ec0-88df-d1e7ca77da48"
CM029365.1	RepeatMasker	Unknown	3939390	3939823	560	+	.	ID="RND-5_FAMILY-1478";Tend="1461";Tstart="1030";shortTE="F";uid="8d363d8d-5b65-4a93-b37c-39314fb45bf5"
CM029365.1	RepeatMasker	Unknown	7054018	7054151	465	+	.	ID="RND-4_FAMILY-344";Tend="1478";Tstart="1357";shortTE="F";uid="231a25b0-d6ca-4694-9c5c-43a2b60eda33"
CM029365.1	RepeatMasker	Unknown	4357645	4357908	1685	+	.	ID="RND-1_FAMILY-145";Tend="1446";Tstart="1193";shortTE="F";uid="beb24b4a-76b4-4003-8743-7f5026bbf78b"
CM029365.1	RepeatMasker	Unknown	17814762	17814891	456	+	.	ID="RND-6_FAMILY-6885";Tend="1010";Tstart="888";shortTE="F";uid="6a85e3a2-226b-45d3-94fa-8466b704ca52"
CM029365.1	RepeatMasker	Unknown	10262754	10262879	588	+	.	ID="RND-1_FAMILY-41";Tend="1081";Tstart="954";shortTE="F";uid="3a5d4df8-b61c-4b66-9e46-da516c715de0"
CM029365.1	RepeatMasker	DNA/hAT-Tip100	13311163	13311940	798	+	.	ID="HAT-19_LMI";Tend="1844";Tstart="1065";shortTE="F";uid="be665a3c-0711-4c75-83f3-58aec78b927d"
CM029365.1	RepeatMasker	Unknown	10765654	10766017	462	+	.	ID="RND-5_FAMILY-1478";Tend="1399";Tstart="1004";shortTE="F";uid="2142156e-7b00-44ca-94f6-0b1a66e099e7"
CM029365.1	RepeatMasker	DNA/TcMar-Mariner	16254460	16254590	788	+	.	ID="MARINER-7_DEL";Tend="1255";Tstart="1126";shortTE="F";uid="42237067-2ae1-4c83-86f8-ae312c75a8f0"
CM029365.1	RepeatMasker	LINE/RTE-BovB	13532932	13533655	1437	+	.	ID="RND-3_FAMILY-52";TEgroup="ctg_9%7CRND-3_FAMILY-52%7C5";Tend="1615";Tstart="1175";shortTE="F";uid="5cf8b848-5ab4-4a59-81a2-6f83a9b0beeb"
CM029365.1	RepeatMasker	DNA/Ginger-1	12955214	12955392	636	+	.	ID="RND-1_FAMILY-19";Tend="1763";Tstart="1585";shortTE="F";uid="be96b78c-2901-46bf-853d-c2dedcf504ee"
CM029365.1	RepeatMasker	DNA/Kolobok-E	17865950	17866176	1380	+	.	ID="RND-5_FAMILY-1864";Tend="1892";Tstart="1673";shortTE="F";uid="ef6b9b3a-51af-4925-a4cd-ed54be756569"
CM029365.1	RepeatMasker	DNA/hAT-Tip100	463584	463754	1011	+	.	ID="RND-6_FAMILY-6784";TEgroup="ctg_9%7CRND-6_FAMILY-6784%7C1";Tend="1197";Tstart="892";shortTE="F";uid="ef0de4d9-9344-4a92-bc8d-545435f3a8f4"
CM029365.1	RepeatMasker	DNA	4758004	4758303	1163	+	.	ID="RND-3_FAMILY-136";Tend="1234";Tstart="928";shortTE="F";uid="e2ba9d01-6f3d-4559-80d5-09aca6334e0c"
CM029365.1	RepeatMasker	Retroposon?	15014318	15014643	738	+	.	ID="RND-6_FAMILY-2429";Tend="1176";Tstart="828";shortTE="F";uid="d76f4d01-02cb-40a6-9df4-f65aac451b3d"
CM029365.1	RepeatMasker	DNA/Sola-1	6579510	6579754	2170	+	.	ID="RND-6_FAMILY-22000";Tend="1160";Tstart="917";shortTE="F";uid="1d317b84-ad08-4520-aad2-983de9fbc74f"
CM029365.1	RepeatMasker	LTR/Pao	7805092	7805350	441	+	.	ID="BEL-2_AEC-I";Tend="4845";Tstart="4623";shortTE="F";uid="98347e03-30d6-4d11-9655-b354d56c1a63"
CM029365.1	RepeatMasker	Unknown	7893140	7893244	428	+	.	ID="RND-1_FAMILY-41";Tend="1031";Tstart="909";shortTE="F";uid="ac0dc813-4fb0-440e-8647-7a0adeaa7a2f"
CM029365.1	RepeatMasker	DNA/Ginger-1	5471150	5471839	2681	+	.	ID="RND-5_FAMILY-1110";Tend="1784";Tstart="1034";shortTE="F";uid="6fe54f0c-b441-4089-9793-843198db9407"
CM029365.1	RepeatMasker	Unknown	16793366	16793712	573	+	.	ID="RND-5_FAMILY-1478";Tend="1503";Tstart="1164";shortTE="F";uid="3f6db9db-4ee0-472b-a2af-93658c013212"
CM029365.1	RepeatMasker	Retroposon?	17591945	17592704	2993	+	.	ID="RND-6_FAMILY-3888";TEgroup="ctg_9%7CRND-6_FAMILY-3888%7C5";Tend="1546";Tstart="953";shortTE="F";uid="b74e1092-11a0-4e60-9601-2a03a44fa44d"
CM029365.1	RepeatMasker	Retroposon?	5625776	5625963	616	+	.	ID="RND-6_FAMILY-3888";Tend="1146";Tstart="956";shortTE="F";uid="0b1572d2-23d7-4dc2-9931-5b12f8ac118e"
CM029365.1	RepeatMasker	Unknown	112127	112356	1971	+	.	ID="RND-5_FAMILY-8043";Tend="1091";Tstart="861";shortTE="F";uid="07358a56-7fa4-47b1-a7b5-c5c58da0665c"
CM029365.1	RepeatMasker	Unknown	5951611	5951763	449	+	.	ID="RND-5_FAMILY-3815";Tend="1515";Tstart="1365";shortTE="F";uid="810a5a20-ab92-4b1f-bc17-05b42f8f04d4"
CM029365.1	RepeatMasker	DNA	11160063	11160564	808	+	.	ID="RND-6_FAMILY-550";Tend="1478";Tstart="952";shortTE="F";uid="a9b6ff80-4503-4049-9f3a-c23ac552ff2a"
CM029365.1	RepeatMasker	DNA/Maverick	667874	668141	1264	+	.	ID="rnd-5_family-2012";Tend="1473";Tstart="1228";shortTE="F";uid="65d12241-82a1-404b-b875-476e451b2395"
CM029365.1	RepeatMasker	DNA/MULE-MuDR	7043112	7043313	1307	+	.	ID="RND-5_FAMILY-1256";Tend="1193";Tstart="998";shortTE="F";uid="4fe07728-57cb-403d-94dc-372b8073e66e"
CM029365.1	RepeatMasker	Unknown	6640610	6640980	587	+	.	ID="RND-4_FAMILY-335";Tend="1553";Tstart="1146";shortTE="F";uid="1eb6ad16-d9c4-4d68-9921-ca7d8a12f593"
CM029365.1	RepeatMasker	Retroposon?	7567641	7567766	774	+	.	ID="RND-2_FAMILY-19";Tend="1398";Tstart="1268";shortTE="F";uid="14428cd7-f340-4095-9daf-b78de92c86b7"
CM029365.1	RepeatMasker	Retroposon?	8503358	8503784	482	+	.	ID="RND-1_FAMILY-7";Tend="1726";Tstart="1267";shortTE="F";uid="25438051-72c0-402f-8443-c4f77731f98f"
CM029365.1	RepeatMasker	Unknown	13325577	13325967	939	+	.	ID="RND-6_FAMILY-135";Tend="1413";Tstart="1003";shortTE="F";uid="5488bbeb-583e-4baf-a684-fad540e6f719"
CM029365.1	RepeatMasker	LINE/CR1	2956915	2957679	3541	+	.	ID="RND-6_FAMILY-8485";Tend="1795";Tstart="931";shortTE="F";uid="4be934ab-6779-47bb-9368-56a0e92941a7"
CM029365.1	RepeatMasker	Retroposon?	6275290	6275740	2104	+	.	ID="RND-6_FAMILY-3888";Tend="1397";Tstart="976";shortTE="F";uid="e4942e35-ae15-4fef-b05c-16e9971e3c00"
CM029365.1	RepeatMasker	RC/Helitron	2063890	2066054	4771	+	.	ID="HELITRON-5_DRH";Tend="5072";Tstart="988";shortTE="F";uid="d6747960-c8cd-4d39-9d73-0544c12c897e"
CM029365.1	RepeatMasker	Unknown	17142770	17142969	489	+	.	ID="RND-1_FAMILY-134";Tend="1094";Tstart="852";shortTE="F";uid="400511ac-f167-4b7f-a872-8786b5d5e660"
CM029365.1	RepeatMasker	LINE/RTE-BovB	1936628	1936748	740	+	.	ID="RND-1_FAMILY-30";Tend="1268";Tstart="1140";shortTE="F";uid="75d4f9b0-57a3-4af0-b789-e610aae9bb3d"
CM029365.1	RepeatMasker	DNA/Ginger-1	16884131	16884331	494	+	.	ID="RND-5_FAMILY-1110";Tend="1559";Tstart="1338";shortTE="F";uid="c92eeaa6-79c5-4beb-b2d0-f8906bcb4648"
CM029365.1	RepeatMasker	Retroposon?	48756	49011	1190	+	.	ID="RND-1_FAMILY-14";Tend="1976";Tstart="1729";shortTE="F";uid="5938f670-9e3a-405d-993a-34357db8e813"
CM029365.1	RepeatMasker	Retroposon?	7758499	7758626	414	+	.	ID="RND-5_FAMILY-708";Tend="873";Tstart="765";shortTE="F";uid="d70b0340-316c-45fc-b404-006f41dbe46b"
CM029365.1	RepeatMasker	DNA	4351896	4352372	3240	+	.	ID="TTAA13B_AP";Tend="595";Tstart="106";shortTE="F";uid="cd11fbc4-4e9a-4598-a417-97f9cb7b58de"
CM029365.1	RepeatMasker	DNA/Kolobok-E	16994296	16994511	1154	+	.	ID="RND-5_FAMILY-1864";Tend="1908";Tstart="1685";shortTE="F";uid="036c702d-8639-4738-8bc5-b50b7ed404e1"
CM029365.1	RepeatMasker	DNA/Kolobok-E	10877732	10877864	571	+	.	ID="RND-3_FAMILY-70";Tend="1892";Tstart="1760";shortTE="F";uid="519b8cf2-547d-47ad-ada1-2828b494d8fe"
CM029365.1	RepeatMasker	LINE/I-Jockey	1645873	1646197	499	+	.	ID="JOCKEY-6_RPR";Tend="3263";Tstart="2923";shortTE="F";uid="60af345d-9bf9-4cd0-8496-e19e22a66d2a"
CM029365.1	RepeatMasker	DNA/Ginger-1	4804534	4804901	905	+	.	ID="RND-4_FAMILY-400";Tend="1591";Tstart="1157";shortTE="F";uid="70021e1c-d0a7-4c2a-b8b0-e11a35b93fd9"
CM029365.1	RepeatMasker	DNA	362879	363165	421	+	.	ID="TTAA7_AP";Tend="377";Tstart="18";shortTE="F";uid="2b0b6a80-4556-49c1-bd3b-564a009f2ba0"
CM029365.1	RepeatMasker	DNA/Ginger-1	8414083	8414910	3126	+	.	ID="RND-6_FAMILY-10821";Tend="1627";Tstart="747";shortTE="F";uid="58acc27c-1c11-4961-8754-f9c897093c33"
CM029365.1	RepeatMasker	DNA	9161498	9161911	1050	+	.	ID="RND-3_FAMILY-60";Tend="1543";Tstart="1074";shortTE="F";uid="58646b6f-5bf4-4e90-ae1d-7e9adfdc448b"
CM029365.1	RepeatMasker	RC/Helitron	16665461	16665771	1390	+	.	ID="RND-4_FAMILY-897";Tend="1605";Tstart="1282";shortTE="F";uid="7d5fec03-6b45-4706-9f13-38588fb9adfc"
CM029365.1	RepeatMasker	RC/Helitron	913895	914976	9702	+	.	ID="RND-1_FAMILY-67";Tend="1869";Tstart="795";shortTE="F";uid="34efdead-2b0f-438e-a08b-c42ba3a841c2"
CM029365.1	RepeatMasker	Retroposon?	14006339	14006695	2024	+	.	ID="RND-5_FAMILY-708";Tend="1083";Tstart="728";shortTE="F";uid="4ee1d6bf-a87b-4548-b157-5fc15a16504b"
CM029365.1	RepeatMasker	Retroposon?	6864090	6864243	1019	+	.	ID="RND-1_FAMILY-14";Tend="1866";Tstart="1713";shortTE="F";uid="e3c60055-3fc7-4c29-8880-9a7d67019492"
CM029365.1	RepeatMasker	DNA/hAT-Tip100	5809739	5810323	1643	+	.	ID="RND-6_FAMILY-4108";Tend="3662";Tstart="3061";shortTE="F";uid="e025d213-0894-4759-9ec2-effe5eee8030"
CM029365.1	RepeatMasker	LINE/CR1	14289788	14289994	1243	+	.	ID="RND-6_FAMILY-4190";Tend="1448";Tstart="1246";shortTE="F";uid="9b322973-39bb-4af6-a803-481689bd47c6"
CM029365.1	RepeatMasker	Unknown	14935385	14935546	1199	+	.	ID="RND-1_FAMILY-132";Tend="1086";Tstart="928";shortTE="F";uid="75db94a4-7936-47dc-8f99-93c58b424b7e"
CM029365.1	RepeatMasker	RC/Helitron	16451657	16452318	4985	+	.	ID="RND-5_FAMILY-2316";Tend="1559";Tstart="782";shortTE="F";uid="1c8cdcd0-4916-42c3-bd09-184e3ace627a"
CM029365.1	RepeatMasker	DNA/Kolobok-E	11902768	11903727	5624	+	.	ID="RND-6_FAMILY-5151";Tend="1879";Tstart="912";shortTE="F";uid="0c7a0684-4123-44e2-ae37-9a93ae4b94a4"
CM029365.1	RepeatMasker	Unknown	7418577	7418968	840	+	.	ID="RND-5_FAMILY-2246";Tend="1289";Tstart="919";shortTE="F";uid="edf13cb6-3bf5-4c17-9e91-b8c665f2c227"
CM029365.1	RepeatMasker	DNA/Ginger-1	8440363	8440672	853	+	.	ID="RND-4_FAMILY-400";Tend="1679";Tstart="1306";shortTE="F";uid="183d8770-37d2-4902-b51f-373427679ad1"
CM029365.1	RepeatMasker	DNA/MULE-MuDR	3979712	3979963	1003	+	.	ID="RND-5_FAMILY-1256";Tend="1146";Tstart="907";shortTE="F";uid="27d8f749-9fc8-4d57-b4c6-1d4ebc4f196f"
CM029365.1	RepeatMasker	LINE/CR1	6810439	6810833	513	+	.	ID="RND-6_FAMILY-5478";Tend="1177";Tstart="777";shortTE="F";uid="65df40b7-3223-470b-bd58-89bda09ebedb"
CM029365.1	RepeatMasker	LINE/CR1	17177798	17178390	4587	+	.	ID="RND-6_FAMILY-868";Tend="1541";Tstart="926";shortTE="F";uid="87227baa-a8ec-45f6-beb5-f69f097c28ff"
CM029365.1	RepeatMasker	LINE/I-Jockey	6965040	6965655	10021	+	.	ID="RND-6_FAMILY-3720";Tend="1390";Tstart="341";shortTE="F";uid="0970b750-d39e-456c-8e81-80d0df5731b2"
CM029365.1	RepeatMasker	RC/Helitron	3343740	3343922	1204	+	.	ID="RND-5_FAMILY-2316";Tend="1058";Tstart="919";shortTE="F";uid="491a04ed-5bf4-47cf-a3b6-8fa8b2a0c93a"
CM029365.1	RepeatMasker	DNA/P	12235768	12236297	3272	+	.	ID="RND-1_FAMILY-150";Tend="1227";Tstart="675";shortTE="F";uid="8c6bef4a-8843-4ad5-ab16-c8da8e2cae5d"
CM029365.1	RepeatMasker	DNA	15913703	15913860	598	+	.	ID="RND-1_FAMILY-36";Tend="1537";Tstart="1387";shortTE="F";uid="1bc22ef4-6acf-4b16-b1d5-22c3d1088201"
CM029365.1	RepeatMasker	DNA/Ginger-1	14185103	14185460	1679	+	.	ID="RND-6_FAMILY-4698";Tend="1752";Tstart="1387";shortTE="F";uid="f7962085-ca4e-40cb-9ce4-e804e2e6c8bf"
CM029365.1	RepeatMasker	DNA/Ginger-1	1236701	1236884	609	+	.	ID="RND-5_FAMILY-673";Tend="2156";Tstart="1978";shortTE="F";uid="c94a06be-b38d-4789-b118-e020c732321f"
CM029365.1	RepeatMasker	DNA/Kolobok-E	9599019	9599328	902	+	.	ID="RND-5_FAMILY-1864";Tend="1153";Tstart="761";shortTE="F";uid="69e285e9-76df-4b36-8c41-2d9a77b10166"
CM029365.1	RepeatMasker	DNA/Kolobok-E	12307023	12307273	1162	+	.	ID="KOLOBOKE-1_AP";Tend="6604";Tstart="6341";shortTE="F";uid="c89896fa-8e4c-4fd3-96ed-3fb7bd2b6dd7"
CM029365.1	RepeatMasker	Unknown	10765389	10765493	443	+	.	ID="RND-3_FAMILY-34";Tend="1505";Tstart="1422";shortTE="F";uid="db6d337c-41d0-4325-8fe4-c4b63450580b"
CM029365.1	RepeatMasker	DNA/hAT-hAT19	5068704	5068937	1373	+	.	ID="DNA8-90_AP";Tend="243";Tstart="7";shortTE="F";uid="7533926b-b0ab-41d3-89d0-8cb80d57b8cd"
CM029365.1	RepeatMasker	Retroposon?	13567449	13567715	841	+	.	ID="RND-1_FAMILY-7";Tend="1417";Tstart="1167";shortTE="F";uid="ef7ebd98-a86e-4f24-b5ca-231de9afcb9c"
CM029365.1	RepeatMasker	DNA/Ginger-1	4781887	4782204	869	+	.	ID="RND-1_FAMILY-2";Tend="1474";Tstart="886";shortTE="F";uid="2cc1c4db-47f7-45a5-9fa9-dcabf6ffac4e"
CM029365.1	RepeatMasker	Retroposon?	9061538	9061862	1186	+	.	ID="RND-6_FAMILY-3888";Tend="1302";Tstart="959";shortTE="F";uid="2ec3d0b7-4185-47bc-aeaf-81d5f65dcf5e"
CM029365.1	RepeatMasker	DNA/hAT-Tip100	5709328	5709560	611	+	.	ID="RND-3_FAMILY-203";Tend="1604";Tstart="1387";shortTE="F";uid="1986099f-a9e4-460a-a8f9-b52d312de8be"
CM029365.1	RepeatMasker	DNA/hAT-hATm	9831451	9832358	2485	+	.	ID="RND-5_FAMILY-935";TEgroup="ctg_9%7CRND-5_FAMILY-935%7C5";Tend="1659";Tstart="526";shortTE="F";uid="8afcd198-473e-4767-932d-7d8ed5cd9791"
CM029365.1	RepeatMasker	Unknown	28839	29079	683	+	.	ID="RND-1_FAMILY-181";TEgroup="ctg_9%7CRND-1_FAMILY-181%7C1";Tend="1029";Tstart="936";shortTE="T";uid="ad6c9a2a-4c18-45a2-ad5e-3e28f05a76d4"
CM029365.1	RepeatMasker	DNA/PIF-Harbinger	16836055	16836618	1194	+	.	ID="ISL2EU-7_CFL";Tend="1959";Tstart="1402";shortTE="F";uid="caab73e4-6848-4918-bb28-22fb9ec60bc3"
CM029365.1	RepeatMasker	DNA	3206125	3206466	466	+	.	ID="RND-3_FAMILY-136";Tend="1300";Tstart="946";shortTE="F";uid="b272e107-63c6-4b4e-81bb-934d7bee214c"
CM029365.1	RepeatMasker	DNA/Ginger-1	16397094	16397222	649	+	.	ID="RND-6_FAMILY-4698";Tend="1752";Tstart="1622";shortTE="F";uid="82acb0cd-b892-4e52-96c2-29799aa7be9d"
CM029365.1	RepeatMasker	Satellite	7664562	7664828	485	+	.	ID="RND-6_FAMILY-7221";Tend="714";Tstart="447";shortTE="F";uid="1fee448c-a365-4e71-a5f4-2b4193797643"
CM029365.1	RepeatMasker	DNA/Kolobok-E	353070	353416	551	+	.	ID="RND-3_FAMILY-70";Tend="1930";Tstart="1610";shortTE="F";uid="5ccae68c-c7f7-426c-b17d-1d0ebe6df2df"
CM029365.1	RepeatMasker	DNA/Ginger-1	12080421	12080593	1140	+	.	ID="RND-6_FAMILY-25049";Tend="2095";Tstart="1923";shortTE="F";uid="eddb87ff-1051-49dd-903e-2139ff447a34"
CM029365.1	RepeatMasker	DNA/Kolobok-E	8318804	8319735	2559	+	.	ID="RND-3_FAMILY-70";Tend="1937";Tstart="930";shortTE="F";uid="44d746e7-ecf8-4d05-82c0-7239b1a0b280"
CM029365.1	RepeatMasker	Retroposon?	544935	545237	1658	+	.	ID="RND-3_FAMILY-43";Tend="1321";Tstart="1007";shortTE="F";uid="5aa224c6-c745-4412-8812-6d7f8d923820"
CM029365.1	RepeatMasker	DNA/Kolobok-E	8363193	8363357	508	+	.	ID="RND-3_FAMILY-70";Tend="1760";Tstart="1597";shortTE="F";uid="1111f0d8-91ad-4108-bd4c-5f96ed09cca5"
CM029365.1	RepeatMasker	DNA/Ginger-1	16502502	16502637	851	+	.	ID="RND-4_FAMILY-400";Tend="1423";Tstart="1288";shortTE="F";uid="69a9df7a-94e3-451f-8121-dc871fb21e21"
CM029365.1	RepeatMasker	Unknown	1033348	1033650	1016	+	.	ID="RND-5_FAMILY-641";Tend="1591";Tstart="1364";shortTE="F";uid="fc52d15e-1452-4ff6-b291-661d99e8a687"
CM029365.1	RepeatMasker	Unknown	6442486	6443338	3582	+	.	ID="RND-1_FAMILY-128";TEgroup="ctg_9%7CRND-1_FAMILY-128%7C1";Tend="1440";Tstart="800";shortTE="F";uid="8bd97016-6e42-4d53-bbab-328f803f9997"
CM029365.1	RepeatMasker	DNA/Ginger-1	1029828	1030420	2325	+	.	ID="RND-1_FAMILY-2";Tend="1467";Tstart="913";shortTE="F";uid="0b55bd23-7e7b-459b-90b0-b863013e8c31"
CM029365.1	RepeatMasker	LINE/RTE-BovB	11648021	11648259	692	+	.	ID="RND-5_FAMILY-485";Tend="1428";Tstart="1174";shortTE="F";uid="09862d28-62a9-4d85-8590-ddd55128a79c"
CM029365.1	RepeatMasker	Unknown	10932241	10932466	2005	+	.	ID="RND-5_FAMILY-7746";Tend="1327";Tstart="1102";shortTE="F";uid="1fea4592-c1c3-4fbc-8863-791b6a48ff74"
CM029365.1	RepeatMasker	DNA/Ginger-1	12742561	12743454	3243	+	.	ID="RND-6_FAMILY-25049";Tend="2112";Tstart="1047";shortTE="F";uid="4b131475-e64e-47b1-a0b6-15325c8c5c22"
CM029365.1	RepeatMasker	DNA/Ginger-1	12755063	12755222	1148	+	.	ID="RND-1_FAMILY-166";Tend="1083";Tstart="894";shortTE="F";uid="f7cb4ac4-631d-4f14-8059-15132f9ab2de"
CM029365.1	RepeatMasker	Retroposon?	1595958	1596078	567	+	.	ID="RND-4_FAMILY-238";Tend="897";Tstart="785";shortTE="F";uid="04a764f3-7788-441f-aa35-24ea329d8480"
CM029365.1	RepeatMasker	Retroposon?	16720509	16721079	1952	+	.	ID="RND-5_FAMILY-708";Tend="1458";Tstart="811";shortTE="F";uid="0478f49d-0246-4dba-9965-03bb5a7f95d2"
CM029365.1	RepeatMasker	LINE/RTE-BovB	16257324	16257646	767	+	.	ID="RND-6_FAMILY-3718";Tend="2000";Tstart="1657";shortTE="F";uid="9a27ec70-7a90-4d6e-9963-d532931818a6"
CM029365.1	RepeatMasker	LINE/I	15903267	15903834	4317	+	.	ID="RND-5_FAMILY-3712";Tend="1447";Tstart="811";shortTE="F";uid="069c6b53-6087-4427-9474-5e5a0474cffe"
CM029365.1	RepeatMasker	LINE/RTE-BovB	8103348	8103520	522	+	.	ID="RND-3_FAMILY-111";Tend="1607";Tstart="1456";shortTE="F";uid="8458f87f-e0d2-4cc4-b74f-a9c3a30155a4"
CM029365.1	RepeatMasker	DNA/MULE-MuDR	16863061	16863187	914	+	.	ID="RND-6_FAMILY-17341";Tend="1247";Tstart="1097";shortTE="F";uid="46971249-da44-4cec-adab-1b55cd357430"
CM029365.1	RepeatMasker	Retroposon?	6641606	6641841	702	+	.	ID="RND-6_FAMILY-1967";Tend="1374";Tstart="1122";shortTE="F";uid="7cc8c382-0ca2-4357-acbb-ea29d61298b2"
CM029365.1	RepeatMasker	DNA/Ginger-1	11590254	11590372	815	+	.	ID="RND-4_FAMILY-400";Tend="1371";Tstart="1253";shortTE="F";uid="3c51072c-9b38-42ac-a9c3-9161342ac381"
CM029365.1	RepeatMasker	DNA/P	17881271	17881488	805	+	.	ID="P-3_AP";Tend="1536";Tstart="1332";shortTE="F";uid="a8a2812c-6cff-4841-ab45-12af2e207a22"
CM029365.1	RepeatMasker	DNA/Kolobok-E	714203	714626	2318	+	.	ID="RND-5_FAMILY-751";Tend="1417";Tstart="1000";shortTE="F";uid="2c5b775a-b2e0-418d-8961-ea427c790069"
CM029365.1	RepeatMasker	Unknown	2895822	2896028	686	+	.	ID="RND-5_FAMILY-473";Tend="1482";Tstart="1251";shortTE="F";uid="fae20495-f971-4609-a497-69083548665b"
CM029365.1	RepeatMasker	DNA/Kolobok-E	17825691	17826863	6531	+	.	ID="RND-5_FAMILY-1864";Tend="1907";Tstart="736";shortTE="F";uid="b2dc34c8-441f-4557-ab83-5a7c09c67968"
CM029365.1	RepeatMasker	Unknown	9444120	9444686	662	+	.	ID="RND-6_FAMILY-3675";Tend="686";Tstart="130";shortTE="F";uid="5c1c1788-c352-4cb1-ac29-e91ad82c44ab"
CM029365.1	RepeatMasker	DNA/Ginger-1	16883411	16883780	508	+	.	ID="RND-5_FAMILY-1110";Tend="1327";Tstart="977";shortTE="F";uid="70fc83dd-28c2-4034-a452-309d4f4586ff"
CM029365.1	RepeatMasker	DNA/Ginger-1	5055405	5055586	1623	+	.	ID="RND-1_FAMILY-171";Tend="1121";Tstart="940";shortTE="F";uid="a8c47994-5841-4e62-82c2-71b612e5708e"
CM029365.1	RepeatMasker	DNA/Kolobok-E	16650946	16651277	1112	+	.	ID="RND-3_FAMILY-70";Tend="1207";Tstart="917";shortTE="F";uid="db2f813d-6d82-4bf7-b1f9-418c14db9114"
CM029365.1	RepeatMasker	DNA/Kolobok-E	1275906	1276184	755	+	.	ID="RND-6_FAMILY-1953";Tend="1596";Tstart="1260";shortTE="F";uid="e560d4d9-ee42-4738-81d5-3b6ed7401596"
CM029365.1	RepeatMasker	LINE/R1-LOA	17017925	17018593	2535	+	.	ID="RND-6_FAMILY-1331";Tend="1458";Tstart="837";shortTE="F";uid="5788b482-ca7d-452f-988a-5d115219054d"
CM029365.1	RepeatMasker	Retroposon?	9509137	9509898	1062	+	.	ID="RND-6_FAMILY-2429";Tend="1688";Tstart="769";shortTE="F";uid="f327a7f6-4a7e-48c9-af3b-62213d7906d6"
CM029365.1	RepeatMasker	DNA/hAT-hAT19	12582761	12584367	8852	+	.	ID="rnd-6_family-4988";Tend="1925";Tstart="771";shortTE="F";uid="2fb25fd9-6b97-4000-9f45-7e2c155bc6d0"
CM029365.1	RepeatMasker	DNA/Ginger-1	6029430	6029633	443	+	.	ID="RND-6_FAMILY-4698";Tend="1591";Tstart="1387";shortTE="F";uid="3bdfbded-911f-49d7-96c6-e4ea83ceef7e"
CM029365.1	RepeatMasker	DNA/hAT-Charlie	1943372	1943813	873	+	.	ID="RND-6_FAMILY-950";Tend="1176";Tstart="669";shortTE="F";uid="d8c98551-d9a1-49d8-a408-0cb0c77af511"
CM029365.1	RepeatMasker	DNA/Kolobok-E	10846460	10847039	1186	+	.	ID="RND-3_FAMILY-70";Tend="1937";Tstart="1339";shortTE="F";uid="ecd55728-a3b7-424d-97e7-2bee7285f58e"
CM029365.1	RepeatMasker	Unknown	16984623	16985076	868	+	.	ID="RND-6_FAMILY-135";Tend="1387";Tstart="904";shortTE="F";uid="16d40973-478a-4658-9a7c-4d4de0c7120c"
CM029365.1	RepeatMasker	Retroposon?	8971162	8971760	2923	+	.	ID="RND-4_FAMILY-238";TEgroup="ctg_9%7CRND-4_FAMILY-238%7C6";Tend="1886";Tstart="1098";shortTE="F";uid="3e6ae05f-4bee-4543-91a7-aac5db01b6f2"
CM029365.1	RepeatMasker	DNA/hAT-hAT19	14980663	14980922	432	+	.	ID="HAT-N5_AP";Tend="666";Tstart="405";shortTE="F";uid="a9e6637c-118d-48f2-945d-a52cd6ab8f3c"
CM029365.1	RepeatMasker	DNA/PIF-Harbinger	8070821	8071386	868	+	.	ID="HARB-1_AP";Tend="565";Tstart="1";shortTE="F";uid="bf71eff1-3be6-40f8-b67b-c0eec96ea96b"
CM029365.1	RepeatMasker	DNA/Ginger-1	9770833	9771020	515	+	.	ID="RND-5_FAMILY-1480";Tend="1555";Tstart="1349";shortTE="F";uid="220dfdab-1356-42ea-88de-4b9cf31c043c"
CM029365.1	RepeatMasker	Unknown	7827946	7828223	607	+	.	ID="RND-6_FAMILY-135";Tend="1360";Tstart="1092";shortTE="F";uid="73f953d0-0632-40ce-a261-a658dd77222c"
CM029365.1	RepeatMasker	Retroposon?	3715498	3716097	670	+	.	ID="RND-4_FAMILY-238";Tend="1675";Tstart="911";shortTE="F";uid="b0b85b96-e64e-47a6-9474-2cc7db66a396"
CM029365.1	RepeatMasker	Unknown	17896325	17896554	447	+	.	ID="RND-5_FAMILY-3815";Tend="506";Tstart="288";shortTE="F";uid="c423e05d-05bf-42ed-8fff-b912735ea100"
CM029365.1	RepeatMasker	Retroposon?	7546962	7547872	7336	+	.	ID="RND-1_FAMILY-96";Tend="2046";Tstart="1150";shortTE="F";uid="294f88ea-7858-4dff-b775-d6acf61b2aed"
CM029365.1	RepeatMasker	LINE/RTE-BovB	823877	824221	1469	+	.	ID="RND-5_FAMILY-21";Tend="1479";Tstart="1179";shortTE="F";uid="275e5725-6eb5-4a31-8c7c-a5f7c879ed9a"
CM029365.1	RepeatMasker	Retroposon?	1298712	1298902	1067	+	.	ID="RND-6_FAMILY-3888";Tend="1235";Tstart="1051";shortTE="F";uid="e8903393-2055-418e-bdd6-25a9cb8de370"
CM029365.1	RepeatMasker	DNA	5256134	5256258	455	+	.	ID="RND-5_FAMILY-7071";Tend="925";Tstart="819";shortTE="F";uid="3797c183-d473-4113-89d6-8f0d39de5d7c"
CM029365.1	RepeatMasker	Retroposon?	13324203	13324359	871	+	.	ID="RND-6_FAMILY-3888";Tend="1120";Tstart="956";shortTE="F";uid="1b8bdc18-66fc-4693-8386-1867ed060c30"
CM029365.1	RepeatMasker	LINE/RTE-BovB	3302619	3302880	693	+	.	ID="RND-3_FAMILY-111";Tend="1726";Tstart="1445";shortTE="F";uid="16aaf728-2a97-4869-8f3e-8f2430dc0a53"
CM029365.1	RepeatMasker	RC/Helitron	14228789	14229091	1526	+	.	ID="RND-4_FAMILY-897";Tend="1605";Tstart="1293";shortTE="F";uid="e576cdfe-8478-44c0-946e-55aadb179616"
CM029365.1	RepeatMasker	DNA/hAT-Tip100	16231166	16231707	1908	+	.	ID="RND-4_FAMILY-680";Tend="1387";Tstart="909";shortTE="F";uid="731d6ba1-9d3c-4dca-ba81-feef185ee445"
CM029365.1	RepeatMasker	DNA/Ginger-1	16441575	16441799	996	+	.	ID="RND-6_FAMILY-10821";Tend="974";Tstart="739";shortTE="F";uid="0d6cfb7e-2826-4abc-b031-b04468579590"
CM029365.1	RepeatMasker	LINE/RTE-BovB	17556941	17557532	3014	+	.	ID="RND-4_FAMILY-737";Tend="1756";Tstart="1138";shortTE="F";uid="f4291a38-41f9-4187-b7d3-af5180e4971e"
CM029365.1	RepeatMasker	LINE/I-Jockey	14077419	14078254	6843	+	.	ID="RND-1_FAMILY-148";Tend="1435";Tstart="593";shortTE="F";uid="5fb9da84-f585-4870-91a8-b9c675d74fdc"
CM029365.1	RepeatMasker	Retroposon?	9395122	9396150	2149	+	.	ID="RND-4_FAMILY-238";Tend="1929";Tstart="885";shortTE="F";uid="a0b558c1-d31c-4b31-86d7-d42bb392acbb"
CM029365.1	RepeatMasker	DNA/Kolobok-E	17295482	17295760	557	+	.	ID="RND-3_FAMILY-70";Tend="1609";Tstart="1339";shortTE="F";uid="6217ba11-6b80-41fa-bca9-55414c8e375b"
CM029365.1	RepeatMasker	Retroposon?	709418	709578	587	+	.	ID="RND-2_FAMILY-19";Tend="1905";Tstart="1755";shortTE="F";uid="991fb477-d152-4649-af72-74b9730e095b"
CM029365.1	RepeatMasker	Retroposon?	8961249	8961765	1878	+	.	ID="RND-4_FAMILY-238";Tend="1520";Tstart="991";shortTE="F";uid="1241b419-ea89-4fa5-9c1b-726d63a1ee67"
CM029365.1	RepeatMasker	Unknown	6869059	6869269	1618	+	.	ID="RND-6_FAMILY-3362";Tend="1218";Tstart="1014";shortTE="F";uid="3d1fe852-6354-481a-af81-40bd0eefb23e"
CM029365.1	RepeatMasker	RC/Helitron	16992561	16992734	634	+	.	ID="RND-4_FAMILY-454";Tend="1246";Tstart="1081";shortTE="F";uid="97fef45d-7058-4412-a430-b7eb3e191be0"
CM029365.1	RepeatMasker	Retroposon?	9135213	9135764	1708	+	.	ID="RND-4_FAMILY-238";Tend="1482";Tstart="845";shortTE="F";uid="52ee7da9-b004-4337-97ca-fc9fcd69ea07"
CM029365.1	RepeatMasker	DNA/Kolobok-E	16829131	16829243	595	+	.	ID="RND-5_FAMILY-1864";Tend="922";Tstart="803";shortTE="F";uid="ef9a00a2-ca36-45c9-bf43-9e64f7411e81"
CM029365.1	RepeatMasker	RC/Helitron	12835741	12835940	587	+	.	ID="RND-1_FAMILY-159";Tend="949";Tstart="754";shortTE="F";uid="ac8b267a-2980-4630-818b-b93998d41798"
CM029365.1	RepeatMasker	Unknown	14468666	14469133	823	+	.	ID="RND-6_FAMILY-135";Tend="1467";Tstart="930";shortTE="F";uid="e6daaf45-7a5f-4f8f-bfa4-f4cc9a86ca4d"
CM029365.1	RepeatMasker	LINE/I	2113520	2113940	2288	+	.	ID="RND-6_FAMILY-8793";Tend="1307";Tstart="821";shortTE="F";uid="f90439b6-0676-4edc-80a4-9f57bddbfb67"
CM029365.1	RepeatMasker	Unknown	9882054	9882201	489	+	.	ID="RND-6_FAMILY-3362";Tend="1202";Tstart="1059";shortTE="F";uid="06704b02-08a9-44f9-b116-ad75df0df569"
CM029365.1	RepeatMasker	LINE/RTE-BovB	16480562	16481093	2615	+	.	ID="RND-3_FAMILY-111";Tend="1726";Tstart="1184";shortTE="F";uid="33f04bb6-50c1-4054-8cea-064cbf723df7"
CM029365.1	RepeatMasker	DNA/Ginger-1	5784389	5784794	1322	+	.	ID="RND-4_FAMILY-400";Tend="1687";Tstart="1253";shortTE="F";uid="33f8824b-3fb8-4227-affa-f9943272bf6b"
CM029365.1	RepeatMasker	Retroposon?	1738907	1739655	3343	+	.	ID="RND-6_FAMILY-1967";Tend="1830";Tstart="1036";shortTE="F";uid="a3205ffa-a63f-4f75-96d4-edd7e767365a"
CM029365.1	RepeatMasker	DNA/Ginger-1	10585136	10585434	992	+	.	ID="RND-1_FAMILY-8";Tend="1237";Tstart="955";shortTE="F";uid="516f8749-876a-41db-9f77-0828e297c34a"
CM029365.1	RepeatMasker	LINE/Penelope	6253593	6253720	496	+	.	ID="RND-5_FAMILY-2668";Tend="859";Tstart="738";shortTE="F";uid="2100513c-47a9-4b4d-b4ec-91c1bffc1c00"
CM029365.1	RepeatMasker	Retroposon?	11701669	11702703	4103	+	.	ID="RND-4_FAMILY-238";Tend="1893";Tstart="775";shortTE="F";uid="c411cfd8-1adf-4d82-9f8e-3032bc07d3fe"
CM029365.1	RepeatMasker	DNA/Ginger-1	8406166	8406514	1244	+	.	ID="RND-4_FAMILY-400";Tend="1651";Tstart="1275";shortTE="F";uid="5068be48-3177-443a-8642-25bfdc2f0354"
CM029365.1	RepeatMasker	DNA/P	15686249	15686405	895	+	.	ID="RND-6_FAMILY-7461";Tend="389";Tstart="235";shortTE="F";uid="8ab51573-17c5-4c5f-bb6a-6b656c89f165"
CM029365.1	RepeatMasker	DNA/hAT-Tip100	4713966	4714145	494	+	.	ID="RND-6_FAMILY-6784";TEgroup="ctg_9%7CRND-6_FAMILY-6784%7C2";Tend="1195";Tstart="892";shortTE="T";uid="50194ac1-d4aa-4d39-a99e-354718a46cda"
CM029365.1	RepeatMasker	DNA	15017212	15018104	1156	+	.	ID="RND-3_FAMILY-144";Tend="1752";Tstart="971";shortTE="F";uid="ad54f25a-9670-41d8-8af2-677153cf77a1"
CM029365.1	RepeatMasker	LINE/RTE-BovB	10516745	10518301	3774	+	.	ID="RND-4_FAMILY-1829";Tend="3024";Tstart="299";shortTE="F";uid="833f56bf-5905-410d-97f2-0909c66a140c"
CM029365.1	RepeatMasker	LTR/Gypsy	15223094	15223915	6167	+	.	ID="RND-1_FAMILY-60";Tend="1991";Tstart="1111";shortTE="F";uid="4bc266d7-e52a-4d7c-b3c0-e1164722e39b"
CM029365.1	RepeatMasker	DNA/Kolobok-E	17710855	17711240	1621	+	.	ID="RND-5_FAMILY-751";Tend="1398";Tstart="999";shortTE="F";uid="591947c7-9e1d-47ad-b832-74360f5346f5"
CM029365.1	RepeatMasker	DNA	13888019	13888169	498	+	.	ID="RND-6_FAMILY-1551";Tend="1363";Tstart="1234";shortTE="F";uid="803d37b8-6ec1-425a-b3e7-3d815008b9a4"
CM029365.1	RepeatMasker	LTR/Pao	7802704	7803169	413	+	.	ID="BATUMI_I";Tend="4283";Tstart="3821";shortTE="F";uid="e4cae260-a6cc-4246-add0-15379235ac83"
CM029365.1	RepeatMasker	LINE/RTE-BovB	11183653	11184305	455	+	.	ID="RND-3_FAMILY-52";TEgroup="ctg_9%7CRND-3_FAMILY-52%7C4";Tend="1486";Tstart="1177";shortTE="F";uid="3722127f-2930-47ba-a19b-f6864a87c6bf"
CM029365.1	RepeatMasker	RC/Helitron	16988670	16988828	416	+	.	ID="RND-4_FAMILY-897";Tend="1101";Tstart="933";shortTE="F";uid="94a414ab-b828-4aaf-96c8-32b4b44b1612"
CM029365.1	RepeatMasker	Retroposon?	17022203	17023131	3129	+	.	ID="RND-1_FAMILY-7";Tend="1855";Tstart="862";shortTE="F";uid="12fba30d-f265-4090-b90c-cdb9e1e10873"
CM029365.1	RepeatMasker	DNA	12719660	12719969	1885	+	.	ID="RND-6_FAMILY-550";Tend="1491";Tstart="1166";shortTE="F";uid="92660357-4776-4a2d-b6c9-db8aa3217bb2"
CM029365.1	RepeatMasker	Unknown	10849908	10850113	1380	+	.	ID="RND-5_FAMILY-1223";Tend="1584";Tstart="1379";shortTE="F";uid="5804e316-f95e-4b06-aa38-a022c95b5ac9"
CM029365.1	RepeatMasker	Retroposon?	9068860	9069547	1209	+	.	ID="RND-4_FAMILY-238";Tend="1557";Tstart="759";shortTE="F";uid="ca6fbe9a-4c54-4586-b3b7-5c65342f7625"
CM029365.1	RepeatMasker	DNA/Kolobok-E	10934303	10934613	916	+	.	ID="RND-3_FAMILY-70";Tend="1321";Tstart="1012";shortTE="F";uid="5fbcd34f-1bef-49c3-b9f4-12e7f3902b37"
CM029365.1	RepeatMasker	DNA/Ginger-1	8741488	8742119	2234	+	.	ID="RND-6_FAMILY-4698";Tend="1644";Tstart="996";shortTE="F";uid="f4abaea6-c3ae-4ea7-9446-5647ce489d17"
CM029365.1	RepeatMasker	Unknown	11442277	11442448	672	+	.	ID="RND-5_FAMILY-1223";Tend="1947";Tstart="1809";shortTE="F";uid="4f111e9d-6372-47a3-a84f-8d3b0cffa93b"
CM029365.1	RepeatMasker	Retroposon?	5419578	5420129	3005	+	.	ID="RND-3_FAMILY-104";Tend="1854";Tstart="1272";shortTE="F";uid="f1fbcb28-804c-4b75-a3ba-76681a8beb51"
CM029365.1	RepeatMasker	Retroposon?	2592530	2593566	5298	+	.	ID="RND-1_FAMILY-7";Tend="1966";Tstart="854";shortTE="F";uid="1c5442e0-7778-4185-bea8-eb0e954a1c24"
CM029365.1	RepeatMasker	Unknown	17815294	17815403	411	+	.	ID="RND-6_FAMILY-6885";Tend="1305";Tstart="1204";shortTE="F";uid="b458564b-6648-4887-bdd4-8a49e580185b"
CM029365.1	RepeatMasker	Retroposon?	6725729	6726036	1325	+	.	ID="RND-1_FAMILY-27";Tend="1951";Tstart="1622";shortTE="F";uid="079d41ac-37ed-43cb-9a91-9be0851ee3b6"
CM029365.1	RepeatMasker	Retroposon?	14997571	14997718	622	+	.	ID="RND-6_FAMILY-3888";Tend="1255";Tstart="1100";shortTE="F";uid="e8265cf0-0591-45bc-9610-d4e5ebf8414f"
CM029365.1	RepeatMasker	DNA	14977389	14977782	748	+	.	ID="RND-3_FAMILY-144";Tend="1755";Tstart="1329";shortTE="F";uid="965af768-1862-4f6c-b4fc-d8e02ec76138"
CM029365.1	RepeatMasker	Retroposon?	9566435	9566782	788	+	.	ID="RND-2_FAMILY-19";Tend="1202";Tstart="771";shortTE="F";uid="88b6bfa2-5fba-49c1-b5a2-a1cef97ee33e"
CM029365.1	RepeatMasker	Retroposon?	1214774	1215379	2754	+	.	ID="RND-2_FAMILY-19";Tend="1891";Tstart="1265";shortTE="F";uid="76a9cd18-22e0-45dd-991c-8a36d78b6ac3"
CM029365.1	RepeatMasker	DNA/Kolobok-E	3173381	3173875	685	+	.	ID="RND-3_FAMILY-70";TEgroup="ctg_9%7CRND-3_FAMILY-70%7C2";Tend="1937";Tstart="1340";shortTE="F";uid="c25790e9-f5c9-45f9-a9ce-a8b9aa5ef3db"
CM029365.1	RepeatMasker	DNA/Kolobok-E	2295259	2295862	1325	+	.	ID="RND-3_FAMILY-70";TEgroup="ctg_9%7CRND-3_FAMILY-70%7C1";Tend="1796";Tstart="921";shortTE="F";uid="af5b0080-d080-46d2-9342-3fbe1073707b"
CM029365.1	RepeatMasker	Retroposon?	2852716	2853023	474	+	.	ID="RND-3_FAMILY-43";Tend="1697";Tstart="1333";shortTE="F";uid="58a71a6d-b513-4e9c-a10b-bcb40b9310c4"
CM029365.1	RepeatMasker	DNA/Ginger-1	4727792	4728089	2607	+	.	ID="rnd-6_family-4698";Tend="1598";Tstart="1000";shortTE="F";uid="a242c8d3-df21-43e5-9b01-1851ec3c8673"
CM029365.1	RepeatMasker	DNA/Ginger-1	1695003	1695185	478	+	.	ID="RND-2_FAMILY-108";Tend="1131";Tstart="966";shortTE="F";uid="a066021f-2984-4318-a939-c02211ff198f"
CM029365.1	RepeatMasker	DNA/Kolobok-E	17666210	17666619	2756	+	.	ID="RND-6_FAMILY-1953";Tend="2144";Tstart="1741";shortTE="F";uid="e92d3344-d32f-42db-bc19-3b5e2f9fbf73"
CM029365.1	RepeatMasker	RC/Helitron	17183611	17183778	503	+	.	ID="RND-4_FAMILY-897";Tend="1574";Tstart="1378";shortTE="F";uid="6bf534c6-5798-4bc0-9f1b-34ecd02bf095"
CM029365.1	RepeatMasker	Retroposon?	2434352	2434846	909	+	.	ID="RND-1_FAMILY-27";Tend="1643";Tstart="1176";shortTE="F";uid="24cf190b-6fb4-40bb-89bc-a8fc89f0a0a8"
CM029365.1	RepeatMasker	DNA	6950497	6950768	423	+	.	ID="RND-5_FAMILY-1449";Tend="1183";Tstart="931";shortTE="F";uid="0949c496-f939-4d34-8639-dec59fd2d517"
CM029365.1	RepeatMasker	DNA/Ginger-1	8260188	8260384	484	+	.	ID="RND-5_FAMILY-1480";Tend="1753";Tstart="1575";shortTE="F";uid="42af274b-e71c-479c-af38-40d008be37aa"
CM029365.1	RepeatMasker	LINE/I-Jockey	11278461	11279337	5985	+	.	ID="RND-5_FAMILY-2079";Tend="1379";Tstart="464";shortTE="F";uid="ce727ca2-fdbb-446c-abeb-6617c5fba664"
CM029365.1	RepeatMasker	LTR/Pao	6611797	6612358	499	+	.	ID="BEL1-I_AP";Tend="3074";Tstart="2559";shortTE="F";uid="07d56b7c-c7d7-481f-8ad8-fe907561aef9"
CM029365.1	RepeatMasker	Unknown	8750299	8750505	554	+	.	ID="RND-1_FAMILY-41";Tend="1135";Tstart="918";shortTE="F";uid="2b95779e-aec1-4c3a-8c82-dfc78e3e7615"
CM029365.1	RepeatMasker	Retroposon?	15472245	15472556	1378	+	.	ID="RND-1_FAMILY-14";Tend="1112";Tstart="783";shortTE="F";uid="9c825382-2112-43f6-aa61-59a793368f30"
CM029365.1	RepeatMasker	Retroposon?	7856164	7856872	2768	+	.	ID="RND-1_FAMILY-7";Tend="1779";Tstart="1062";shortTE="F";uid="051075a3-1895-4351-aba0-d5e91b1d0960"
CM029365.1	RepeatMasker	DNA/Kolobok-E	7651456	7652062	1445	+	.	ID="RND-6_FAMILY-5151";Tend="1882";Tstart="1214";shortTE="F";uid="e6fdf45f-361b-4e53-afee-aa43fffd8f35"
CM029365.1	RepeatMasker	Retroposon?	16648390	16648737	1111	+	.	ID="RND-5_FAMILY-708";Tend="1482";Tstart="1096";shortTE="F";uid="e434bbea-d465-4b7d-9c78-4e6003e939c5"
CM029365.1	RepeatMasker	DNA/P	16165663	16165853	668	+	.	ID="RND-6_FAMILY-7461";Tend="881";Tstart="651";shortTE="F";uid="8ca46da3-93be-4a34-a72b-0cb1d759ef69"
CM029365.1	RepeatMasker	LINE/CR1	15039361	15039512	806	+	.	ID="RND-6_FAMILY-1966";Tend="1359";Tstart="1176";shortTE="F";uid="5915359e-fd9e-4b9d-841d-6e53ac941fdc"
CM029365.1	RepeatMasker	Retroposon?	262938	263267	908	+	.	ID="RND-1_FAMILY-27";Tend="1097";Tstart="769";shortTE="F";uid="b4cb8b01-16bb-4e83-ae0e-691b650672a6"
CM029365.1	RepeatMasker	Unknown	13636723	13636938	1219	+	.	ID="RND-6_FAMILY-927";Tend="1072";Tstart="882";shortTE="F";uid="3038fb63-54f1-4dcf-908f-786a7103b8eb"
CM029365.1	RepeatMasker	Unknown	17561852	17562211	1050	+	.	ID="RND-6_FAMILY-135";Tend="1394";Tstart="1004";shortTE="F";uid="b5f634ec-c2d1-4af2-ad8e-b20f685736dd"
CM029365.1	RepeatMasker	DNA/hAT-Charlie	6908792	6909231	3363	+	.	ID="RND-6_FAMILY-4575";Tend="1317";Tstart="880";shortTE="F";uid="c0d1e26b-2e1a-4e02-9f81-0cd08b745b7f"
CM029365.1	RepeatMasker	DNA/Ginger-1	17055681	17056247	3148	+	.	ID="RND-6_FAMILY-2606";Tend="1377";Tstart="837";shortTE="F";uid="7e11a85a-8eb2-4498-9c2f-f578f17422c7"
CM029365.1	RepeatMasker	DNA/Kolobok-E	702271	702959	3084	+	.	ID="RND-3_FAMILY-70";Tend="1708";Tstart="935";shortTE="F";uid="3bddc0ef-329c-4510-b717-43b493b54031"
CM029365.1	RepeatMasker	Unknown	10757479	10757797	1170	+	.	ID="RND-5_FAMILY-2233";Tend="1322";Tstart="1003";shortTE="F";uid="ee1e06d7-4d16-4c18-81e7-5c1a513510e4"
CM029365.1	RepeatMasker	Unknown	16929258	16929631	502	+	.	ID="RND-5_FAMILY-1478";Tend="1438";Tstart="1017";shortTE="F";uid="4153c50a-ae50-459e-bb2f-d6f52d0946e0"
CM029365.1	RepeatMasker	LINE/RTE-BovB	4864016	4864210	405	+	.	ID="RTE-19_LMI";Tend="2804";Tstart="2606";shortTE="F";uid="c45b5514-6651-4663-b898-f11383567ea3"
CM029365.1	RepeatMasker	Retroposon?	9046018	9046718	1388	+	.	ID="RND-4_FAMILY-238";TEgroup="ctg_9%7CRND-4_FAMILY-238%7C7";Tend="1895";Tstart="787";shortTE="F";uid="92a03474-4d96-457c-9ff3-6cfafcd4a4e3"
CM029365.1	RepeatMasker	DNA/CMC-Chapaev-3	4781235	4781474	1188	+	.	ID="ENSPM-2_LMI";Tend="2299";Tstart="2068";shortTE="F";uid="ebf2fac9-9c64-4c91-a382-6aa32ae3a3b1"
CM029365.1	RepeatMasker	Unknown	1964969	1965562	2252	+	.	ID="RND-6_FAMILY-1272";Tend="1371";Tstart="747";shortTE="F";uid="171a65e7-918c-4a9b-9138-defb26963d65"
CM029365.1	RepeatMasker	DNA/CMC-Chapaev-3	14641022	14641609	833	+	.	ID="enspm-1_lmi";Tend="935";Tstart="382";shortTE="F";uid="fa3c1cf5-ad5b-4e8a-8852-35915c32d4f5"
CM029365.1	RepeatMasker	DNA/Kolobok-E	9792955	9793131	863	+	.	ID="RND-3_FAMILY-70";Tend="1121";Tstart="932";shortTE="F";uid="7a879261-5601-4a3a-9248-123bb1362e5f"
CM029365.1	RepeatMasker	Retroposon?	12137700	12137941	969	+	.	ID="RND-6_FAMILY-3888";Tend="1366";Tstart="1133";shortTE="F";uid="5a0186ab-4d38-4747-a34e-49a62e8fdb7e"
CM029365.1	RepeatMasker	Unknown	11801135	11801507	1282	+	.	ID="RND-5_FAMILY-1478";Tend="1470";Tstart="1069";shortTE="F";uid="d1ccdc79-6ef6-41f9-a91a-3b7e3d279986"
CM029365.1	RepeatMasker	Retroposon?	9561985	9562731	1066	+	.	ID="RND-6_FAMILY-2429";Tend="1688";Tstart="769";shortTE="F";uid="609a263a-fc32-453b-8b1c-6a5b6b736d39"
CM029365.1	RepeatMasker	Retroposon?	17118572	17119103	1802	+	.	ID="RND-6_FAMILY-3888";Tend="1542";Tstart="953";shortTE="F";uid="94cb48af-3a9e-4883-aae5-7a46ce9025bd"
CM029365.1	RepeatMasker	LINE/L2	17372660	17373190	646	+	.	ID="RND-5_FAMILY-1064";Tend="976";Tstart="455";shortTE="F";uid="ccfbae2c-e1e2-4caf-ac3a-ca7acc967867"
CM029365.1	RepeatMasker	DNA/Ginger-1	6721499	6721968	930	+	.	ID="RND-6_FAMILY-10821";Tend="1402";Tstart="910";shortTE="F";uid="8eb93470-0fec-4ccf-9339-1455c7e67881"
CM029365.1	RepeatMasker	DNA/hAT-Blackjack	4674221	4674332	524	+	.	ID="RND-1_FAMILY-119";Tend="909";Tstart="794";shortTE="F";uid="f3b7ec6e-c3ac-4275-8ea1-182745a52674"
CM029365.1	RepeatMasker	DNA/Ginger-1	7969650	7970010	2540	+	.	ID="RND-6_FAMILY-2606";Tend="1541";Tstart="1175";shortTE="F";uid="03b2652a-68e3-4c91-8a84-0ab29d479bee"
CM029365.1	RepeatMasker	Retroposon?	17575604	17575744	641	+	.	ID="RND-6_FAMILY-3888";Tend="1112";Tstart="955";shortTE="F";uid="d38cb0d5-832b-4642-9f52-a3336ccde128"
CM029365.1	RepeatMasker	DNA/Ginger-1	17915048	17915345	1205	+	.	ID="RND-6_FAMILY-4698";Tend="1755";Tstart="1467";shortTE="F";uid="71c266d2-ab74-4058-8357-ca0e3b725058"
CM029365.1	RepeatMasker	Retroposon?	7848613	7849341	4081	+	.	ID="RND-5_FAMILY-708";Tend="1902";Tstart="1170";shortTE="F";uid="963331e4-b210-424f-a204-5bd16fe99cc2"
CM029365.1	RepeatMasker	DNA	6833499	6833685	889	+	.	ID="DNA8-54_AP";Tend="187";Tstart="1";shortTE="F";uid="4c0cfb7f-4291-41a9-ba7a-15e008afdb0b"
CM029365.1	RepeatMasker	DNA/Ginger-1	6779343	6779888	3967	+	.	ID="RND-6_FAMILY-2606";Tend="1614";Tstart="1069";shortTE="F";uid="fe10007c-8c6d-4d0b-93b2-b5c0464a55b6"
CM029365.1	RepeatMasker	DNA/Ginger-1	12368819	12369096	788	+	.	ID="RND-1_FAMILY-2";Tend="1438";Tstart="1131";shortTE="F";uid="c8057698-2728-4078-b42a-ac00b3bae9ef"
CM029365.1	RepeatMasker	LINE/I-Jockey	264477	265298	7413	+	.	ID="RND-5_FAMILY-4010";Tend="1391";Tstart="570";shortTE="F";uid="f46ab4f3-13bf-4b3c-9cb7-ae1edd2df7a6"
CM029365.1	RepeatMasker	DNA	6834141	6834300	1000	+	.	ID="DNA8-54_AP";Tend="588";Tstart="429";shortTE="F";uid="c78b47a6-b22c-4fcd-8582-b01d5a31e0e8"
CM029365.1	RepeatMasker	Retroposon?	3717461	3717607	500	+	.	ID="RND-3_FAMILY-104";Tend="1095";Tstart="933";shortTE="F";uid="76d5bde9-5eb5-4887-bbb6-f6a0d32da925"
CM029365.1	RepeatMasker	Unknown	9907420	9907569	1120	+	.	ID="RND-1_FAMILY-54";Tend="1104";Tstart="954";shortTE="F";uid="adc940e8-14ed-4368-98a3-3c03ab3fcd6e"
CM029365.1	RepeatMasker	Unknown	7969463	7969653	443	+	.	ID="RND-4_FAMILY-735";Tend="1531";Tstart="1325";shortTE="F";uid="99701590-88d2-4e0a-8fe9-22250d757062"
CM029365.1	RepeatMasker	DNA/Ginger-1	17288197	17288532	1453	+	.	ID="RND-2_FAMILY-108";Tend="1526";Tstart="1174";shortTE="F";uid="45afbcfa-2991-40b7-96a5-09a414379c20"
CM029365.1	RepeatMasker	DNA/P	12033763	12034132	2499	+	.	ID="rnd-6_family-7461";Tend="1071";Tstart="429";shortTE="F";uid="91a52829-74b4-4dba-9577-cff872e2cbf5"
CM029365.1	RepeatMasker	DNA/TcMar-Tc1	8276114	8277336	1466	+	.	ID="crmar";Tend="1301";Tstart="111";shortTE="F";uid="484bacba-3b96-483a-988b-920cd8500856"
CM029365.1	RepeatMasker	Retroposon?	1338373	1338845	1711	+	.	ID="RND-6_FAMILY-1967";Tend="1525";Tstart="1063";shortTE="F";uid="91f73dc3-ff92-4d8e-a14d-8fea36d413a3"
CM029365.1	RepeatMasker	LINE/I	9453700	9454511	695	+	.	ID="RND-6_FAMILY-4221";Tend="2180";Tstart="1359";shortTE="F";uid="43fbefe9-ac7c-4c6d-bb29-2400d9fa5e6b"
CM029365.1	RepeatMasker	DNA/hAT-Tip100	17104586	17104771	869	+	.	ID="RND-6_FAMILY-884";TEgroup="ctg_9%7CRND-6_FAMILY-884%7C6";Tend="1320";Tstart="544";shortTE="F";uid="d61fc69b-5ee6-4ccb-a87d-debe6646b593"
CM029365.1	RepeatMasker	DNA/hAT-Charlie	5051021	5051223	602	+	.	ID="HAT-N23_RPR";Tend="584";Tstart="383";shortTE="F";uid="9698bc4f-b1fe-4bee-ac51-ed12a32ced27"
CM029365.1	RepeatMasker	DNA/Ginger-1	17707383	17707846	3254	+	.	ID="RND-6_FAMILY-25049";Tend="1710";Tstart="1245";shortTE="F";uid="c2f577b7-6921-43ee-9744-ade227b9cd2e"
CM029365.1	RepeatMasker	Unknown	2937050	2937275	808	+	.	ID="RND-1_FAMILY-134";Tend="1212";Tstart="988";shortTE="F";uid="95c78644-03d2-4a75-9ab5-d472e25938f7"
CM029365.1	RepeatMasker	DNA/Kolobok-E	7248731	7249068	782	+	.	ID="RND-3_FAMILY-294";Tend="1151";Tstart="777";shortTE="F";uid="bfc7f9b5-62c2-494b-a06b-276bd933e9fc"
CM029365.1	RepeatMasker	Unknown	16483157	16483535	1355	+	.	ID="RND-6_FAMILY-135";Tend="1341";Tstart="999";shortTE="F";uid="c1039214-f8f1-4532-9e70-d2ce8df31252"
CM029365.1	RepeatMasker	DNA/hAT	6587436	6587941	713	+	.	ID="RND-6_FAMILY-1039";Tend="1414";Tstart="884";shortTE="F";uid="28a017d4-781f-4b66-936a-3964bf91e1eb"
CM029365.1	RepeatMasker	Retroposon?	16977079	16977865	2696	+	.	ID="RND-5_FAMILY-708";Tend="1806";Tstart="889";shortTE="F";uid="2c5c5b83-4376-4b41-b821-88c7f21f3202"
CM029365.1	RepeatMasker	DNA/hAT-hAT19	3577963	3578551	1288	+	.	ID="dna8-66_ap";Tend="735";Tstart="282";shortTE="F";uid="04f903fc-c976-4a45-bcdf-c12930f57e91"
CM029365.1	RepeatMasker	DNA/hAT-hATm	14707504	14707911	948	+	.	ID="HAT-4C_AP";Tend="4014";Tstart="3622";shortTE="F";uid="eef0f5b4-0685-4f26-af0a-d41071430574"
CM029365.1	RepeatMasker	Retroposon?	8109503	8109645	517	+	.	ID="RND-4_FAMILY-238";Tend="906";Tstart="784";shortTE="F";uid="73432fc4-0ab7-4454-813b-4bd2c5c5279f"
CM029365.1	RepeatMasker	Retroposon?	10717209	10717893	3395	+	.	ID="RND-5_FAMILY-708";Tend="1567";Tstart="867";shortTE="F";uid="5d5263b1-d9dc-4a72-b943-5ea8d52c8671"
CM029365.1	RepeatMasker	DNA/hAT-Ac	17766385	17767839	10267	+	.	ID="RND-6_FAMILY-1688";Tend="2156";Tstart="756";shortTE="F";uid="33c8560f-a5a0-42bd-8538-cd504e70c07a"
CM029365.1	RepeatMasker	DNA/hAT-hAT19	13091254	13092665	11699	+	.	ID="RND-6_FAMILY-4988";Tend="1926";Tstart="470";shortTE="F";uid="a01ab1ec-5a9f-45d4-b7fc-92e11364acae"
CM029365.1	RepeatMasker	DNA/Kolobok-E	6057512	6058068	3182	+	.	ID="RND-5_FAMILY-751";Tend="1523";Tstart="957";shortTE="F";uid="ba875465-3711-499f-8176-223f985eca91"
CM029365.1	RepeatMasker	DNA/Ginger-1	8963716	8964237	2432	+	.	ID="RND-1_FAMILY-2";Tend="1467";Tstart="970";shortTE="F";uid="490ebb21-bb62-478b-b18c-fb426820c5b4"
CM029365.1	RepeatMasker	Unknown	17373584	17373838	1270	+	.	ID="RND-1_FAMILY-134";Tend="1232";Tstart="981";shortTE="F";uid="5f35b251-72d5-4bbc-b31b-fd4bc62a297d"
CM029365.1	RepeatMasker	RC/Helitron	16261981	16262223	1916	+	.	ID="RND-5_FAMILY-490";Tend="1781";Tstart="1532";shortTE="F";uid="75b2bb07-b812-4960-8946-01293aa1dc85"
CM029365.1	RepeatMasker	Retroposon?	1109574	1109737	410	+	.	ID="RND-4_FAMILY-238";TEgroup="ctg_9%7CRND-4_FAMILY-238%7C2";Tend="1289";Tstart="868";shortTE="F";uid="d1eae931-affe-44a5-a493-790af6e1bb92"
CM029365.1	RepeatMasker	DNA/Maverick	3789081	3789691	870	+	.	ID="polinton-1_ace";Tend="10092";Tstart="9059";shortTE="F";uid="12d6ea8c-a8cb-4819-b61b-7704a7d05006"
CM029365.1	RepeatMasker	Retroposon?	2042289	2042400	468	+	.	ID="RND-1_FAMILY-14";Tend="1920";Tstart="1811";shortTE="F";uid="7e73afca-6be5-4f11-8ce4-c33dbdcad81b"
CM029365.1	RepeatMasker	Unknown	6968960	6969338	507	+	.	ID="RND-5_FAMILY-2246";TEgroup="ctg_9%7CRND-5_FAMILY-2246%7C1";Tend="1468";Tstart="936";shortTE="F";uid="3144c3f5-30f8-4a99-aade-c27248a2d539"
CM029365.1	RepeatMasker	LINE/I-Jockey	14342264	14345309	1927	+	.	ID="VINGI-19_LMI";Tend="2593";Tstart="178";shortTE="F";uid="6f3951e9-837f-4389-b58d-e33f6014170b"
CM029365.1	RepeatMasker	DNA/Ginger-1	16294748	16294943	405	+	.	ID="RND-6_FAMILY-25049";Tend="1749";Tstart="1542";shortTE="F";uid="a8bd646f-6e6b-4a3f-9b6f-63866f4fa128"
CM029365.1	RepeatMasker	DNA/Ginger-1	9807081	9807442	1222	+	.	ID="RND-2_FAMILY-108";Tend="1665";Tstart="1276";shortTE="F";uid="e98d7a56-c22e-41d4-94b9-c5fea4c80fde"
CM029365.1	RepeatMasker	RC/Helitron	6509753	6510479	3322	+	.	ID="RND-6_FAMILY-6376";TEgroup="ctg_9%7CRND-6_FAMILY-6376%7C1";Tend="1531";Tstart="131";shortTE="F";uid="1cb4417a-8b68-4963-a272-7aabf51302b8"
CM029365.1	RepeatMasker	Unknown	6296458	6296896	1074	+	.	ID="RND-5_FAMILY-1478";Tend="1473";Tstart="1005";shortTE="F";uid="b234708b-d2db-40ab-926e-88876c22b52e"
CM029365.1	RepeatMasker	Unknown	73055	73180	741	+	.	ID="RND-6_FAMILY-5573";Tend="1120";Tstart="1006";shortTE="F";uid="de207578-7943-4c59-a6a5-36a6c55a632e"
CM029365.1	RepeatMasker	DNA/Ginger-1	16818267	16818983	2801	+	.	ID="RND-5_FAMILY-1110";Tend="1646";Tstart="935";shortTE="F";uid="36701ad5-a27e-40e8-9050-ed12caef047e"
CM029365.1	RepeatMasker	DNA/hAT-Tip100	9869054	9871878	12440	+	.	ID="hat-15_lmi";Tend="5407";Tstart="187";shortTE="F";uid="e0d696ae-ae6d-42cb-8e08-b3ff8919d654"
CM029365.1	RepeatMasker	DNA/Ginger-1	3611401	3611763	485	+	.	ID="RND-6_FAMILY-8806";Tend="1422";Tstart="1048";shortTE="F";uid="9aaceb23-9b1c-44e2-ae19-3c953c8a7d00"
CM029365.1	RepeatMasker	DNA/Ginger-1	17283791	17284145	971	+	.	ID="RND-1_FAMILY-8";Tend="1367";Tstart="957";shortTE="F";uid="64a0b5e5-37b6-4844-9d81-a1f353c1629a"
CM029365.1	RepeatMasker	Unknown	13074037	13074204	1387	+	.	ID="RND-6_FAMILY-1269";Tend="1554";Tstart="1388";shortTE="F";uid="0c2c9fd5-2721-4dc3-8dbb-179ac7a5631c"
CM029365.1	RepeatMasker	Unknown	1987206	1987469	1461	+	.	ID="RND-1_FAMILY-128";Tend="1143";Tstart="877";shortTE="F";uid="e05dc7e7-b03a-497f-9e2c-d18eb2d3e30c"
CM029365.1	RepeatMasker	Retroposon?	16312433	16312777	2243	+	.	ID="RND-6_FAMILY-3888";Tend="1308";Tstart="961";shortTE="F";uid="e707c0fd-4c4e-47d3-8ea0-505840c7526b"
CM029365.1	RepeatMasker	Unknown	13879925	13880138	972	+	.	ID="RND-6_FAMILY-135";Tend="1442";Tstart="1242";shortTE="F";uid="45341e0f-2300-4d5a-81a9-7cbed097c4c5"
CM029365.1	RepeatMasker	Unknown	2369278	2369452	1531	+	.	ID="RND-1_FAMILY-194";Tend="1124";Tstart="953";shortTE="F";uid="d2f38952-b1ce-4e6f-b15a-0104fc06ee26"
CM029365.1	RepeatMasker	DNA/Ginger-1	15293255	15293461	1032	+	.	ID="RND-5_FAMILY-1480";Tend="1675";Tstart="1438";shortTE="F";uid="e19229e1-712d-4886-863e-824dd5e99de1"
CM029365.1	RepeatMasker	Retroposon?	3985273	3985624	1902	+	.	ID="RND-6_FAMILY-3888";Tend="1316";Tstart="954";shortTE="F";uid="6fd21bc0-17d1-412e-aa74-4bf632793be7"
CM029365.1	RepeatMasker	Retroposon?	5437515	5437642	898	+	.	ID="RND-3_FAMILY-43";Tend="1719";Tstart="1587";shortTE="F";uid="cf8ea4f4-b3b1-49ab-9a69-2f010b814a63"
CM029365.1	RepeatMasker	RC/Helitron	7764194	7764321	1075	+	.	ID="RND-5_FAMILY-4625";Tend="1038";Tstart="911";shortTE="F";uid="4726b19d-11fb-48ab-9d80-1fab4c2707cd"
CM029365.1	RepeatMasker	Unknown	11571307	11571730	2282	+	.	ID="RND-6_FAMILY-135";Tend="1416";Tstart="979";shortTE="F";uid="54cb6fe2-ee25-4c70-a6d0-f3c828037b48"
CM029365.1	RepeatMasker	LTR/Gypsy	4736087	4736336	492	+	.	ID="GYPSY-25_LH-I";Tend="263";Tstart="11";shortTE="F";uid="51dfa007-b424-490a-abc9-68f0487a8216"
CM029365.1	RepeatMasker	Retroposon?	16970552	16970915	767	+	.	ID="RND-5_FAMILY-199";Tend="1239";Tstart="804";shortTE="F";uid="42a168b8-e8f9-4a94-8dcf-2ced5ec28a9c"
CM029365.1	RepeatMasker	Unknown	11013318	11013663	1590	+	.	ID="RND-6_FAMILY-135";Tend="1233";Tstart="914";shortTE="F";uid="31e3d1b0-b717-460e-9c00-214c9b008c37"
CM029365.1	RepeatMasker	DNA/Kolobok-E	16429499	16429760	1136	+	.	ID="RND-6_FAMILY-5151";Tend="1797";Tstart="1553";shortTE="F";uid="2e3e2955-5412-44d3-b8e1-dc99ca9cd16f"
CM029365.1	RepeatMasker	Unknown	1096605	1096857	764	+	.	ID="RND-5_FAMILY-473";Tend="1712";Tstart="1369";shortTE="F";uid="233fd955-9031-4c9a-8e29-65ef586b06aa"
CM029365.1	RepeatMasker	DNA/TcMar-Mariner	16253028	16253723	3010	+	.	ID="mariner-7_del";Tend="686";Tstart="1";shortTE="F";uid="46e2b720-71a4-445e-979b-07b9022cb5e9"
CM029365.1	RepeatMasker	DNA/hAT?	17644229	17644881	2973	+	.	ID="RND-3_FAMILY-96";Tend="1489";Tstart="870";shortTE="F";uid="aaa79d1c-43b7-44e1-b4fd-ee5462889e51"
CM029365.1	RepeatMasker	Unknown	1979470	1979962	2224	+	.	ID="RND-3_FAMILY-34";Tend="1420";Tstart="896";shortTE="F";uid="693559a3-4eb2-44d6-9fe2-6b874b4592c9"
CM029365.1	RepeatMasker	DNA/Ginger-1	10718178	10719056	3888	+	.	ID="rnd-5_family-673";Tend="2153";Tstart="792";shortTE="F";uid="c9906af5-d09e-457d-a50f-75bc226dd359"
CM029365.1	RepeatMasker	LINE/RTE-BovB	15601038	15601459	844	+	.	ID="RND-3_FAMILY-111";Tend="1721";Tstart="1251";shortTE="F";uid="649d28b7-461c-4896-83ec-40aae44e7e42"
CM029365.1	RepeatMasker	Unknown	6245813	6245957	541	+	.	ID="RND-6_FAMILY-22327";Tend="2263";Tstart="2118";shortTE="F";uid="3657818b-d439-4121-9533-806bbad6e8d0"
CM029365.1	RepeatMasker	DNA/hAT-hATm	4133752	4135732	3195	+	.	ID="HAT-4C_AP";Tend="3094";Tstart="1159";shortTE="F";uid="47b5a8bf-c8a8-4f63-9c29-b95e97695d98"
CM029365.1	RepeatMasker	DNA	7034985	7035253	984	+	.	ID="RND-5_FAMILY-1449";Tend="1367";Tstart="1078";shortTE="F";uid="9f9975bf-711a-4db5-a387-2a5f5ae55f45"
CM029365.1	RepeatMasker	DNA/Maverick	3326045	3326561	601	+	.	ID="POLINTON-4_LMI";Tend="7686";Tstart="7157";shortTE="F";uid="e7e8c0d7-8294-4fb1-a2ff-21d7be0b7cea"
CM029365.1	RepeatMasker	Unknown	8476100	8476404	836	+	.	ID="RND-6_FAMILY-135";Tend="1454";Tstart="1108";shortTE="F";uid="80dbf533-9b27-4772-b0b3-cd418e5038d8"
CM029365.1	RepeatMasker	LINE/RTE-BovB	14679379	14679613	1746	+	.	ID="RND-1_FAMILY-127";Tend="1083";Tstart="846";shortTE="F";uid="e1b60ba7-cf95-4f0c-8990-45e59f3eac52"
CM029365.1	RepeatMasker	DNA/Ginger-1	5768544	5769029	2063	+	.	ID="RND-5_FAMILY-673";Tend="2157";Tstart="1617";shortTE="F";uid="3d934ca2-f797-4f2d-8206-ed6b9cd2c622"
CM029365.1	RepeatMasker	DNA/Kolobok-E	14597470	14598239	3611	+	.	ID="RND-3_FAMILY-70";Tend="1686";Tstart="925";shortTE="F";uid="cb3b16ae-60cd-4b59-9bb5-1f8e9f13a49f"
CM029365.1	RepeatMasker	Retroposon?	11468075	11468628	2128	+	.	ID="RND-4_FAMILY-238";Tend="1613";Tstart="819";shortTE="F";uid="61dc2ed6-9f0d-4bb5-ba7d-0532fefee13d"
CM029365.1	RepeatMasker	DNA/Ginger-1	14548023	14548385	1023	+	.	ID="RND-5_FAMILY-673";Tend="1222";Tstart="853";shortTE="F";uid="36118540-d435-4069-a405-2c1383beda77"
CM029365.1	RepeatMasker	Unknown	15314847	15315011	1468	+	.	ID="RND-5_FAMILY-10636";Tend="1114";Tstart="949";shortTE="F";uid="c6df613f-1a4e-42ee-a499-20fae93d51bc"
CM029365.1	RepeatMasker	LINE/R1-LOA	5970534	5971131	1440	+	.	ID="RND-6_FAMILY-1331";Tend="1459";Tstart="831";shortTE="F";uid="1239acc2-4347-4892-b41b-f844ea3b8104"
CM029365.1	RepeatMasker	Unknown	9260145	9260803	1416	+	.	ID="RND-6_FAMILY-135";TEgroup="ctg_9%7CRND-6_FAMILY-135%7C3";Tend="1454";Tstart="905";shortTE="F";uid="9d072e9c-e12b-4218-bea5-a38f41f1325d"
CM029365.1	RepeatMasker	DNA/Kolobok-E	8600420	8600967	1723	+	.	ID="RND-5_FAMILY-751";Tend="1545";Tstart="954";shortTE="F";uid="5cbe7d1a-80e9-40f0-b3ef-b612d6b64dbb"
CM029365.1	RepeatMasker	DNA	2790695	2791310	1770	+	.	ID="RND-3_FAMILY-144";Tend="1666";Tstart="871";shortTE="F";uid="c2b52d27-0f8e-4abe-aeb1-71281d49f05b"
CM029365.1	RepeatMasker	Unknown	13016599	13016859	1748	+	.	ID="RND-1_FAMILY-41";Tend="1179";Tstart="917";shortTE="F";uid="2e628218-dabb-4b5d-9ea5-22e10777e25a"
CM029365.1	RepeatMasker	DNA/hAT-Charlie	14285438	14285678	878	+	.	ID="RND-6_FAMILY-950";Tend="1210";Tstart="959";shortTE="F";uid="562e2168-b680-4a15-986d-fbc2be7022e5"
CM029365.1	RepeatMasker	Retroposon?	1487276	1487484	891	+	.	ID="RND-6_FAMILY-1967";Tend="1092";Tstart="881";shortTE="F";uid="183b88dd-61a1-4002-8814-455676f4d0ee"
CM029365.1	RepeatMasker	DNA/hAT	3372833	3373138	2608	+	.	ID="RND-6_FAMILY-5034";Tend="1728";Tstart="1423";shortTE="F";uid="b62b3f93-b7ae-49f8-85b7-77a37d555f32"
CM029365.1	RepeatMasker	DNA/hAT-hAT19	8827126	8827525	498	+	.	ID="HAT-N13_AP";TEgroup="ctg_9%7CHAT-N13_AP%7C4";Tend="224";Tstart="1";shortTE="F";uid="690e1e67-e373-4738-bd27-0bb198b028d7"
CM029365.1	RepeatMasker	LINE/I-Jockey	15527028	15527538	713	+	.	ID="VINGI-45_LMI";Tend="2607";Tstart="1925";shortTE="F";uid="6156daf5-5593-4b2f-b94c-be0341a759cd"
CM029365.1	RepeatMasker	DNA/Ginger-1	10304004	10304443	1387	+	.	ID="RND-1_FAMILY-8";Tend="1744";Tstart="1290";shortTE="F";uid="c92c911f-9257-4cd0-9e9f-4831cb925b7d"
CM029365.1	RepeatMasker	DNA/Ginger-1	7811468	7811951	1066	+	.	ID="RND-6_FAMILY-856";Tend="1941";Tstart="1398";shortTE="F";uid="f555d43d-e8ea-4e07-9f89-b623da1da2d5"
CM029365.1	RepeatMasker	DNA/Ginger-1	10225605	10225828	737	+	.	ID="RND-1_FAMILY-2";Tend="1244";Tstart="1020";shortTE="F";uid="af0dbb4a-1042-42f2-a14e-9c2c621f17ce"
CM029365.1	RepeatMasker	Unknown	12022701	12022857	1101	+	.	ID="RND-1_FAMILY-54";Tend="1108";Tstart="947";shortTE="F";uid="2e553453-5720-4ba5-bf93-6be176d73c07"
CM029365.1	RepeatMasker	Retroposon?	6736131	6736535	1169	+	.	ID="RND-6_FAMILY-1967";Tend="1836";Tstart="1453";shortTE="F";uid="ddfe0245-6621-4064-be60-e6ffadef436a"
CM029365.1	RepeatMasker	RC/Helitron	15662349	15662738	3392	+	.	ID="RND-1_FAMILY-159";Tend="1143";Tstart="754";shortTE="F";uid="903ba2ae-0a34-4697-bf61-8346f8d54556"
CM029365.1	RepeatMasker	LINE/I-Jockey	8554141	8554490	2912	+	.	ID="RND-1_FAMILY-148";Tend="1368";Tstart="1019";shortTE="F";uid="d89edeb0-6baa-47be-95f3-e216efec2b56"
CM029365.1	RepeatMasker	Retroposon?	359367	359606	756	+	.	ID="RND-6_FAMILY-1967";Tend="1779";Tstart="1558";shortTE="F";uid="71cea5b8-6473-4cbd-a7bb-e330263862c6"
CM029365.1	RepeatMasker	LINE/I-Jockey	6962714	6963291	401	+	.	ID="RND-6_FAMILY-3720";Tend="2195";Tstart="1621";shortTE="F";uid="7a58bb68-671c-476b-b32f-16163a182ebf"
CM029365.1	RepeatMasker	DNA/TcMar-m44	12034133	12034509	500	+	.	ID="RND-6_FAMILY-7592";Tend="1612";Tstart="1230";shortTE="F";uid="83fc0d7e-44b1-4024-b92a-3b58abf6f6bd"
CM029365.1	RepeatMasker	Retroposon?	14329063	14329352	959	+	.	ID="RND-6_FAMILY-1967";Tend="1215";Tstart="910";shortTE="F";uid="043f159c-7eaa-4d51-a3c9-1acbc1ae401a"
CM029365.1	RepeatMasker	DNA/hAT-hAT19	14980267	14980493	1345	+	.	ID="HAT-N7_AP";Tend="227";Tstart="1";shortTE="F";uid="27dc84f8-dd2f-4e56-8985-d1ee8fc563ee"
CM029365.1	RepeatMasker	DNA/Maverick	5020749	5021199	2140	+	.	ID="RND-5_FAMILY-2012";Tend="1417";Tstart="1026";shortTE="F";uid="97cec91a-2504-40f9-ae79-a664a82e6af6"
CM029365.1	RepeatMasker	DNA/Kolobok-E	961375	961660	1605	+	.	ID="RND-6_FAMILY-5151";Tend="1873";Tstart="1597";shortTE="F";uid="a886da95-eaec-4e6d-b249-cb614b132907"
CM029365.1	RepeatMasker	DNA/Ginger-1	5053987	5054104	509	+	.	ID="RND-1_FAMILY-3";Tend="846";Tstart="728";shortTE="F";uid="f46e36f5-f4d6-47ed-a302-b8aa4cd0a134"
CM029365.1	RepeatMasker	DNA/hAT-Tip100	12708078	12708195	503	+	.	ID="HAT-21N2_LMI";Tend="128";Tstart="1";shortTE="F";uid="cda54abb-d3bc-4bd5-9067-8f448b4b05b9"
CM029365.1	RepeatMasker	DNA/hAT-Tip100	11292253	11292432	903	+	.	ID="RND-1_FAMILY-113";Tend="1138";Tstart="970";shortTE="F";uid="976018d0-fff3-46c3-8593-de069c041706"
CM029365.1	RepeatMasker	DNA/Ginger-1	7337128	7337812	3759	+	.	ID="RND-6_FAMILY-4698";Tend="1749";Tstart="967";shortTE="F";uid="28fa2fbd-e675-4b75-b307-547fcc897a5d"
CM029365.1	RepeatMasker	DNA/Ginger-1	2677439	2677835	1919	+	.	ID="RND-1_FAMILY-8";Tend="1363";Tstart="963";shortTE="F";uid="0973aa1d-2e26-4fdb-9bc4-de5625dec842"
CM029365.1	RepeatMasker	RC/Helitron	3601277	3602121	4570	+	.	ID="RND-1_FAMILY-104";TEgroup="ctg_9%7CRND-1_FAMILY-104%7C1";Tend="1917";Tstart="837";shortTE="F";uid="d86fc7a1-1cb7-4409-81ba-0f61d23fa1ba"
CM029365.1	RepeatMasker	Retroposon?	9904087	9904666	2386	+	.	ID="RND-1_FAMILY-6";Tend="1510";Tstart="926";shortTE="F";uid="8a292faf-6497-45dc-88e6-dcc87b8b47f7"
CM029365.1	RepeatMasker	DNA	3959367	3960210	2719	+	.	ID="RND-3_FAMILY-144";Tend="1680";Tstart="856";shortTE="F";uid="b0a6e157-8029-45e8-9eef-be3eb47482d5"
CM029365.1	RepeatMasker	DNA/Sola-1	16920900	16921057	737	+	.	ID="SOLA1-7_AP";Tend="997";Tstart="845";shortTE="F";uid="c4d3e7a7-4084-4de2-a30b-d4b23787e66a"
CM029365.1	RepeatMasker	Retroposon?	14184920	14185068	600	+	.	ID="RND-6_FAMILY-3888";Tend="1302";Tstart="1131";shortTE="F";uid="d61a6bb2-cc2d-47da-8501-166b43921570"
CM029365.1	RepeatMasker	DNA	16298177	16298550	1415	+	.	ID="RND-6_FAMILY-550";Tend="1300";Tstart="935";shortTE="F";uid="acb97c18-8ecd-4fec-b67e-f17dad0eea05"
CM029365.1	RepeatMasker	DNA/Ginger-1	17214702	17214995	1122	+	.	ID="RND-6_FAMILY-2606";Tend="1216";Tstart="893";shortTE="F";uid="46a92ed1-955d-44fe-8a60-178bf04265bc"
CM029365.1	RepeatMasker	DNA/Ginger-1	17930812	17931081	758	+	.	ID="RND-1_FAMILY-33";Tend="1814";Tstart="1577";shortTE="F";uid="7de596a9-8c75-4a0f-a8bd-a92a166d9b3a"
CM029365.1	RepeatMasker	Retroposon?	8395552	8396329	3046	+	.	ID="RND-5_FAMILY-708";TEgroup="ctg_9%7CRND-5_FAMILY-708%7C2";Tend="1851";Tstart="928";shortTE="F";uid="66062c07-9123-4f16-b4bb-185ab2c8f607"
CM029365.1	RepeatMasker	LINE/RTE-BovB	16150259	16150543	934	+	.	ID="RND-3_FAMILY-111";Tend="1679";Tstart="1362";shortTE="F";uid="2bcb87c8-2a50-461f-a0c7-ce1b1e5bfb8e"
CM029365.1	RepeatMasker	RC/Helitron	14324193	14324462	453	+	.	ID="RND-4_FAMILY-454";Tend="1107";Tstart="858";shortTE="F";uid="87b4d720-3632-46ab-9116-6f58ac3b1091"
CM029365.1	RepeatMasker	DNA/hAT-Charlie	7692112	7692309	1384	+	.	ID="RND-4_FAMILY-756";Tend="1099";Tstart="881";shortTE="F";uid="29d66d89-b6f5-4cf5-86aa-07969e30a881"
CM029365.1	RepeatMasker	DNA/Kolobok-E	12291992	12292592	2409	+	.	ID="RND-3_FAMILY-70";Tend="1937";Tstart="1347";shortTE="F";uid="39358fef-fd86-4893-8a3a-aefdf3086058"
CM029365.1	RepeatMasker	LINE/RTE-BovB	12030296	12030658	1515	+	.	ID="RND-5_FAMILY-21";Tend="1473";Tstart="1165";shortTE="F";uid="3acfe609-488a-4aee-bf2f-c60382ab14eb"
CM029365.1	RepeatMasker	Retroposon?	5684841	5684975	536	+	.	ID="RND-1_FAMILY-27";Tend="908";Tstart="766";shortTE="F";uid="71b34237-2f2c-476e-9dad-b619d5acad63"
CM029365.1	RepeatMasker	Unknown	5975518	5975868	644	+	.	ID="RND-6_FAMILY-135";Tend="1459";Tstart="1097";shortTE="F";uid="15dac852-0b00-448d-a21b-f63c6cd2fa84"
CM029365.1	RepeatMasker	DNA/hAT-hAT19	4069992	4070395	451	+	.	ID="DNA8-90_AP";TEgroup="ctg_9%7CDNA8-90_AP%7C1";Tend="821";Tstart="2";shortTE="F";uid="246684cf-22e0-4a84-90d8-be21850ec7ad"
CM029365.1	RepeatMasker	DNA/TcMar-Mariner	17190439	17190603	535	+	.	ID="MARINER-23_LMI";Tend="1112";Tstart="948";shortTE="F";uid="183bf599-8aa0-47f7-8c48-f79f435fb61f"
CM029365.1	RepeatMasker	DNA	13081867	13082175	1486	+	.	ID="RND-3_FAMILY-136";Tend="1380";Tstart="1018";shortTE="F";uid="408851c6-b973-4aa0-add5-1d30540a24b1"
CM029365.1	RepeatMasker	DNA/Ginger-1	1561885	1562092	1078	+	.	ID="RND-5_FAMILY-1110";Tend="1807";Tstart="1604";shortTE="F";uid="3f87b436-2cb7-44d0-8ec1-f907bcb394eb"
CM029365.1	RepeatMasker	DNA/hAT-Tip100	3155571	3156480	1199	+	.	ID="hat-3_ap";Tend="1731";Tstart="1000";shortTE="F";uid="4cb9012e-a77a-4b06-ac1e-422360650172"
CM029365.1	RepeatMasker	DNA/hAT-Charlie	9778308	9778633	1469	+	.	ID="DNA8-58_AP";Tend="393";Tstart="1";shortTE="F";uid="8efce0c9-2228-4f7f-9ba6-b6d856956323"
CM029365.1	RepeatMasker	Retroposon?	7413812	7414298	3084	+	.	ID="RND-6_FAMILY-1967";Tend="1834";Tstart="1349";shortTE="F";uid="86022915-3c0c-4a94-a73a-a2f378ca9362"
CM029365.1	RepeatMasker	Retroposon?	4917290	4917794	1524	+	.	ID="RND-1_FAMILY-7";Tend="1428";Tstart="855";shortTE="F";uid="a1bb5319-8f43-428c-81a2-c5ae266f5525"
CM029365.1	RepeatMasker	DNA/Ginger-1	14782862	14783783	5532	+	.	ID="RND-6_FAMILY-25049";Tend="1789";Tstart="861";shortTE="F";uid="7a8c2ea1-28d2-449f-84e8-1538a5d39913"
CM029365.1	RepeatMasker	LINE/Penelope	12532281	12533318	5129	+	.	ID="RND-5_FAMILY-93";Tend="1793";Tstart="787";shortTE="F";uid="6b5c033c-5190-44f6-8fda-ef473caab2e5"
CM029365.1	RepeatMasker	RC/Helitron	50747	50969	519	+	.	ID="RND-5_FAMILY-4625";Tend="1423";Tstart="1211";shortTE="F";uid="d62e18d2-1260-403d-8c1a-5dd2ae0187ce"
CM029365.1	RepeatMasker	DNA/Ginger-1	10499626	10499849	1522	+	.	ID="RND-6_FAMILY-2606";Tend="1138";Tstart="915";shortTE="F";uid="47d0cf31-6054-4ec2-b24f-8d214cdff82a"
CM029365.1	RepeatMasker	LTR/Gypsy	5954347	5954680	424	+	.	ID="RND-6_FAMILY-2477";Tend="1541";Tstart="1197";shortTE="F";uid="3f95a918-0b39-418f-bf84-88c917421700"
CM029365.1	RepeatMasker	DNA/Ginger-1	2045006	2045794	3008	+	.	ID="RND-2_FAMILY-108";Tend="1763";Tstart="984";shortTE="F";uid="63e76f7a-bfe0-4b5e-856f-aab8f3a9a7a0"
CM029365.1	RepeatMasker	RC/Helitron	12006623	12006841	1106	+	.	ID="RND-4_FAMILY-897";Tend="1606";Tstart="1398";shortTE="F";uid="2c2ecbd9-b4bb-4b2b-aa8d-f3b271fb950d"
CM029365.1	RepeatMasker	DNA/Ginger-1	515639	516162	1813	+	.	ID="RND-6_FAMILY-4698";Tend="1758";Tstart="1205";shortTE="F";uid="f65376ca-24bb-4a0a-a5d6-92cdc4fb376e"
CM029365.1	RepeatMasker	Retroposon?	13878152	13878339	742	+	.	ID="RND-5_FAMILY-1208";Tend="1563";Tstart="1377";shortTE="F";uid="246a5907-6884-457a-9efb-36b639d41944"
CM029365.1	RepeatMasker	RC/Helitron	10565346	10565519	538	+	.	ID="RND-4_FAMILY-897";Tend="1543";Tstart="1349";shortTE="F";uid="2fd13bf7-0aa3-4e3a-9aa7-de120bb027bd"
CM029365.1	RepeatMasker	LINE/R1-LOA	16448952	16449608	2163	+	.	ID="RND-6_FAMILY-1331";Tend="1437";Tstart="807";shortTE="F";uid="4b6e851d-106a-4d35-a540-06ff2dd56159"
CM029365.1	RepeatMasker	DNA/Ginger-1	17300284	17300515	703	+	.	ID="RND-1_FAMILY-19";Tend="1664";Tstart="1402";shortTE="F";uid="0f365287-411c-45e8-8601-e63bdf076a60"
CM029365.1	RepeatMasker	Retroposon?	4482232	4482596	1144	+	.	ID="RND-1_FAMILY-27";Tend="1119";Tstart="769";shortTE="F";uid="688a760a-bd66-4ab4-93fe-59454cc63132"
CM029365.1	RepeatMasker	DNA/Ginger-1	5946645	5947336	2216	+	.	ID="RND-2_FAMILY-108";Tend="1715";Tstart="1023";shortTE="F";uid="212ec035-abfe-4f7e-ae24-2a63cd63fa79"
CM029365.1	RepeatMasker	Unknown	6469517	6470091	3104	+	.	ID="RND-4_FAMILY-344";Tend="1501";Tstart="926";shortTE="F";uid="06397676-e001-4360-b9a8-bc0fbe8275c0"
CM029365.1	RepeatMasker	Unknown	13860428	13860710	1344	+	.	ID="RND-1_FAMILY-41";Tend="1170";Tstart="894";shortTE="F";uid="a26195d8-a57e-4a0d-acbd-7499f8543378"
CM029365.1	RepeatMasker	RC/Helitron	13674953	13675160	1807	+	.	ID="RND-1_FAMILY-67";Tend="1881";Tstart="1670";shortTE="F";uid="63c0ffa2-21f8-41a7-8e59-6b0c8ac350ba"
CM029365.1	RepeatMasker	Unknown	6129870	6130021	498	+	.	ID="RND-6_FAMILY-135";Tend="1450";Tstart="1285";shortTE="F";uid="e3ff32c8-82f9-45c4-8d78-12527d317515"
CM029365.1	RepeatMasker	RC/Helitron	7298748	7300126	8637	+	.	ID="RND-5_FAMILY-2316";Tend="2224";Tstart="919";shortTE="F";uid="7ebcbf93-2de0-4a34-a937-a6f05a0cdb92"
CM029365.1	RepeatMasker	Retroposon?	13806622	13806918	980	+	.	ID="RND-6_FAMILY-3888";Tend="1545";Tstart="1230";shortTE="F";uid="5c35a163-9a3b-4665-9bf5-28e1ce10183a"
CM029365.1	RepeatMasker	DNA/hAT-hAT19	17582028	17582218	781	+	.	ID="DNA8-49_AP";Tend="192";Tstart="4";shortTE="F";uid="3984578c-7e04-41d2-9806-aee6a33096ed"
CM029365.1	RepeatMasker	DNA/hAT-hATm	9966447	9967616	1015	+	.	ID="HAT-4_AP";Tend="2580";Tstart="1410";shortTE="F";uid="d3ea8857-c5a5-463d-ae19-2cc87e1223b2"
CM029365.1	RepeatMasker	LINE/I-Jockey	4572789	4573091	765	+	.	ID="RND-1_FAMILY-148";Tend="1368";Tstart="1064";shortTE="F";uid="ea88dd7d-171b-4ebc-b482-2946599dd913"
CM029365.1	RepeatMasker	Retroposon?	4954373	4954694	1307	+	.	ID="RND-6_FAMILY-3888";Tend="1298";Tstart="956";shortTE="F";uid="d48bdd92-47f7-49ad-8a75-f985432dc949"
CM029365.1	RepeatMasker	DNA/hAT-Charlie	1577892	1578161	1037	+	.	ID="RND-6_FAMILY-5047";Tend="1259";Tstart="960";shortTE="F";uid="bd5464ba-879b-46b0-af8c-d138b9b3472a"
CM029365.1	RepeatMasker	DNA/Ginger-1	5679878	5680016	762	+	.	ID="RND-2_FAMILY-108";Tend="1204";Tstart="1059";shortTE="F";uid="d33e022e-0126-4799-9372-9701c2db0b0a"
CM029365.1	RepeatMasker	DNA/Ginger-1	17538101	17538439	1625	+	.	ID="RND-1_FAMILY-3";Tend="1778";Tstart="1372";shortTE="F";uid="cda7513d-4faf-4965-9358-01842a423360"
CM029365.1	RepeatMasker	Retroposon?	4223597	4223822	1191	+	.	ID="RND-1_FAMILY-14";Tend="1948";Tstart="1720";shortTE="F";uid="4635d906-589e-4d23-a095-26c9fcd5fdf0"
CM029365.1	RepeatMasker	Retroposon?	15476780	15476967	479	+	.	ID="RND-6_FAMILY-3888";Tend="1188";Tstart="989";shortTE="F";uid="a6227a93-a2be-4863-998e-183c8a140368"
CM029365.1	RepeatMasker	DNA/Maverick	9997599	9999600	810	+	.	ID="polinton-4_lmi";Tend="1915";Tstart="286";shortTE="F";uid="9c3a873c-b546-43f0-8d0b-8c0c078ffa30"
CM029365.1	RepeatMasker	DNA/hAT-Ac	10482278	10482499	647	+	.	ID="DNA8-39_AP";Tend="415";Tstart="191";shortTE="F";uid="dca26ffb-be44-4dab-8f0f-4680d2f4f567"
CM029365.1	RepeatMasker	Retroposon?	11920158	11920962	2415	+	.	ID="RND-4_FAMILY-238";Tend="1886";Tstart="1011";shortTE="F";uid="f6b6a3f1-1cee-4d21-8d47-af5fbae1733a"
CM029365.1	RepeatMasker	Retroposon?	4294796	4295043	475	+	.	ID="RND-4_FAMILY-238";Tend="1235";Tstart="1003";shortTE="F";uid="8e37d862-7ca7-488e-a6c6-f63865b87a3c"
CM029365.1	RepeatMasker	DNA/hAT-Tip100	4971160	4971610	2337	+	.	ID="RND-6_FAMILY-884";Tend="977";Tstart="544";shortTE="F";uid="142c9119-5465-4f9b-b4f2-1e5ce8fdadd9"
CM029365.1	RepeatMasker	Retroposon?	4307029	4307373	1569	+	.	ID="RND-4_FAMILY-238";Tend="1660";Tstart="1345";shortTE="F";uid="31461af3-c864-49f4-b399-34aa2ac4cffa"
CM029365.1	RepeatMasker	DNA/Kolobok-E	8397544	8397779	1222	+	.	ID="RND-5_FAMILY-1864";Tend="1908";Tstart="1684";shortTE="F";uid="3a0798bd-0f4d-4c5f-ad83-3a53d2622d99"
CM029365.1	RepeatMasker	LINE/RTE-BovB	4653809	4654041	565	+	.	ID="RND-6_FAMILY-3985";Tend="365";Tstart="134";shortTE="F";uid="20bdcc99-dead-45d9-9dc5-76dd7c3a0aeb"
CM029365.1	RepeatMasker	DNA/Kolobok-E	17471973	17472408	1326	+	.	ID="RND-6_FAMILY-5151";Tend="1669";Tstart="1161";shortTE="F";uid="cf52a3df-fa6f-48c1-92a9-082b38312407"
CM029365.1	RepeatMasker	Unknown	16684683	16684993	804	+	.	ID="RND-6_FAMILY-135";Tend="1236";Tstart="934";shortTE="F";uid="06ebc9fc-94be-456a-acf9-dc9a82b4bda9"
CM029365.1	RepeatMasker	DNA/hAT-Tip100	10281516	10281832	665	+	.	ID="RND-6_FAMILY-22684";TEgroup="ctg_9%7CRND-6_FAMILY-22684%7C1";Tend="1083";Tstart="916";shortTE="T";uid="f97e3814-cf43-4f6a-90da-669859645dbc"
CM029365.1	RepeatMasker	Retroposon?	3616737	3616904	403	+	.	ID="RND-6_FAMILY-3888";Tend="1217";Tstart="1088";shortTE="F";uid="e7ca125b-b586-42b9-bed5-70a56a576c34"
CM029365.1	RepeatMasker	Retroposon?	17587595	17587722	499	+	.	ID="RND-6_FAMILY-3888";Tend="1089";Tstart="965";shortTE="F";uid="0f938b8e-54f0-4487-90c9-7041ecedb315"
CM029365.1	RepeatMasker	DNA/Kolobok-E	6754666	6755155	1834	+	.	ID="koloboke-1_ap";Tend="6605";Tstart="6203";shortTE="F";uid="9d5d0422-ba47-406c-9e79-a0d70ab1f93f"
CM029365.1	RepeatMasker	Retroposon?	15221852	15221995	529	+	.	ID="RND-3_FAMILY-43";Tend="1128";Tstart="995";shortTE="F";uid="44ddc88d-893e-4bb0-83d9-c1aadac154e1"
CM029365.1	RepeatMasker	Retroposon?	541211	541660	1487	+	.	ID="RND-3_FAMILY-104";Tend="1821";Tstart="1263";shortTE="F";uid="3cb5002b-27d8-4e17-ac4e-0cfbbb89da95"
CM029365.1	RepeatMasker	DNA/Ginger-1	14172329	14172430	589	+	.	ID="RND-1_FAMILY-2";Tend="1136";Tstart="1027";shortTE="F";uid="f1592517-f099-4cb3-890b-206b1d69a212"
CM029365.1	RepeatMasker	DNA/hAT-hAT19	2817149	2817484	1565	+	.	ID="RND-5_FAMILY-4747";Tend="1253";Tstart="941";shortTE="F";uid="55deb891-ab5b-4d59-8379-cb97e4b5aabf"
CM029365.1	RepeatMasker	DNA	1918043	1918364	1561	+	.	ID="RND-6_FAMILY-550";Tend="1490";Tstart="1172";shortTE="F";uid="6cfc3c0a-5ead-4b5d-be8a-842931479152"
CM029365.1	RepeatMasker	RC/Helitron	3669997	3670219	496	+	.	ID="HELITRON-1_NVI";Tend="1646";Tstart="1427";shortTE="F";uid="d655622c-831f-4640-94ee-3b8844809e37"
CM029365.1	RepeatMasker	Unknown	16978018	16978337	970	+	.	ID="RND-6_FAMILY-135";Tend="1323";Tstart="1003";shortTE="F";uid="e0461651-390f-4908-b906-fe111a78dfc4"
CM029365.1	RepeatMasker	DNA/hAT	3370619	3371175	4779	+	.	ID="RND-6_FAMILY-5034";Tend="1425";Tstart="869";shortTE="F";uid="f4fcc2c4-604e-44b9-8d28-fca4aa8ea7ea"
CM029365.1	RepeatMasker	Retroposon?	15244205	15244500	1158	+	.	ID="RND-6_FAMILY-3888";Tend="1290";Tstart="957";shortTE="F";uid="18d06d29-93c3-4ace-a0f3-8414b5060001"
CM029365.1	RepeatMasker	DNA/Ginger-1	16479307	16480138	5015	+	.	ID="RND-5_FAMILY-1110";Tend="1805";Tstart="932";shortTE="F";uid="35cbb248-a9c5-421d-85ec-2896d4c1963e"
CM029365.1	RepeatMasker	Unknown	7791018	7791272	1165	+	.	ID="RND-6_FAMILY-135";Tend="1456";Tstart="1190";shortTE="F";uid="03b5607a-d13e-42d0-b198-aaf67545d4ba"
CM029365.1	RepeatMasker	Retroposon?	10278770	10279065	1167	+	.	ID="RND-6_FAMILY-3888";Tend="1531";Tstart="1239";shortTE="F";uid="6505e512-42e4-48f8-b5a8-9e6272c7f813"
CM029365.1	RepeatMasker	RC/Helitron	736229	736451	1816	+	.	ID="RND-1_FAMILY-67";Tend="1881";Tstart="1646";shortTE="F";uid="9fbdaf3a-65b2-485a-adc9-ad615bc30101"
CM029365.1	RepeatMasker	Retroposon?	4658599	4658745	566	+	.	ID="RND-1_FAMILY-27";Tend="909";Tstart="738";shortTE="F";uid="9e1318d1-ba1e-4c20-ae45-1e0527704ac7"
CM029365.1	RepeatMasker	DNA/Ginger-1	15523986	15524267	1019	+	.	ID="RND-1_FAMILY-8";Tend="1285";Tstart="954";shortTE="F";uid="49ef0560-4de7-40ce-ae11-2fc9be7c0b23"
CM029365.1	RepeatMasker	Unknown	15901772	15901893	470	+	.	ID="RND-1_FAMILY-134";Tend="1116";Tstart="996";shortTE="F";uid="839a2e46-7a3c-4279-b3e6-21468d4bbb79"
CM029365.1	RepeatMasker	DNA/Ginger-1	13161545	13161906	547	+	.	ID="RND-1_FAMILY-2";Tend="1447";Tstart="1076";shortTE="F";uid="10fc1afc-ce06-42ac-9925-1af592cf04cc"
CM029365.1	RepeatMasker	Retroposon?	15978231	15978772	2208	+	.	ID="RND-4_FAMILY-238";Tend="1903";Tstart="1295";shortTE="F";uid="fdc9f663-8875-4da9-9a31-79b0eef6fcb6"
CM029365.1	RepeatMasker	DNA/hAT-Charlie	15365974	15366347	1698	+	.	ID="RND-5_FAMILY-476";Tend="1117";Tstart="747";shortTE="F";uid="8d75e326-703f-4520-a2a0-197990738bbf"
CM029365.1	RepeatMasker	Unknown	609222	609412	450	+	.	ID="RND-6_FAMILY-135";Tend="1377";Tstart="1201";shortTE="F";uid="e4529471-b74c-40a5-b62e-97edb54d253b"
CM029365.1	RepeatMasker	DNA	11330880	11331349	2268	+	.	ID="RND-6_FAMILY-550";Tend="1477";Tstart="944";shortTE="F";uid="efb8e337-6b42-43a4-b339-f5c9ce087df1"
CM029365.1	RepeatMasker	Retroposon?	15946385	15946623	644	+	.	ID="RND-3_FAMILY-104";Tend="1875";Tstart="1650";shortTE="F";uid="c61f3ba9-e1ed-45d7-9867-c4c599b5f199"
CM029365.1	RepeatMasker	Unknown	963952	964201	1989	+	.	ID="RND-5_FAMILY-9059";Tend="1180";Tstart="931";shortTE="F";uid="870da77b-b838-4637-97c5-570b56a09463"
CM029365.1	RepeatMasker	DNA/hAT-Charlie	12279737	12280488	4087	+	.	ID="rnd-6_family-10340";Tend="1337";Tstart="693";shortTE="F";uid="ed5823c2-2bd5-4f46-900b-5d9c6737a56a"
CM029365.1	RepeatMasker	Retroposon	6112992	6113365	575	+	.	ID="RND-5_FAMILY-4216";Tend="1447";Tstart="1047";shortTE="F";uid="51924d38-dd09-4c2d-96b2-e22703bda50f"
CM029365.1	RepeatMasker	RC/Helitron	1473120	1473260	662	+	.	ID="HELITRON-N1C_BM";Tend="135";Tstart="4";shortTE="F";uid="aed7b521-8dd5-44cf-a03a-fbcfb0058a90"
CM029365.1	RepeatMasker	Unknown	4814786	4815298	1332	+	.	ID="RND-1_FAMILY-128";Tend="1494";Tstart="877";shortTE="F";uid="7d16eab1-7d03-4e5a-8774-f4b29734231c"
CM029365.1	RepeatMasker	DNA/hAT-Tip100	708396	708962	3467	+	.	ID="RND-6_FAMILY-8247";Tend="1076";Tstart="549";shortTE="F";uid="fe87a05b-f6ae-4c77-a97a-bdb0903d4e99"
CM029365.1	RepeatMasker	DNA/Kolobok-E	8571456	8571614	489	+	.	ID="RND-5_FAMILY-751";Tend="1429";Tstart="1228";shortTE="F";uid="4518ba6c-13f5-47e8-b888-c1d80c039ac2"
CM029365.1	RepeatMasker	Retroposon?	14512340	14513070	2198	+	.	ID="RND-1_FAMILY-27";Tend="1543";Tstart="792";shortTE="F";uid="5292d3f0-f63b-4518-9e24-551533b785b5"
CM029365.1	RepeatMasker	DNA/hAT-Blackjack	9391668	9391927	1927	+	.	ID="RND-1_FAMILY-133";Tend="1491";Tstart="1233";shortTE="F";uid="e2e20b74-e494-43e9-8487-1f9903af00c6"
CM029365.1	RepeatMasker	RC/Helitron	14146654	14146891	768	+	.	ID="RND-4_FAMILY-897";Tend="1466";Tstart="1223";shortTE="F";uid="3dc23ef5-d077-4211-93be-9920bc766307"
CM029365.1	RepeatMasker	DNA/Ginger-1	14222562	14223251	2353	+	.	ID="RND-4_FAMILY-400";Tend="1634";Tstart="930";shortTE="F";uid="cf536453-b578-4c89-9d44-50a365dc9554"
CM029365.1	RepeatMasker	DNA/Ginger-1	11944471	11944750	933	+	.	ID="RND-1_FAMILY-2";Tend="1294";Tstart="1006";shortTE="F";uid="03acf075-bac4-4759-8fdf-5719eeb4f31a"
CM029365.1	RepeatMasker	DNA/Kolobok-E	4111007	4111311	1277	+	.	ID="RND-3_FAMILY-70";Tend="1345";Tstart="1029";shortTE="F";uid="5084ef47-bb2e-4f6e-a714-895dfedd1ead"
CM029365.1	RepeatMasker	Unknown	2159818	2160225	577	+	.	ID="RND-5_FAMILY-1478";Tend="1447";Tstart="1001";shortTE="F";uid="45fea08d-7ec3-449e-bb32-8b7bacfc40e0"
CM029365.1	RepeatMasker	DNA/Ginger-1	12616620	12617025	2136	+	.	ID="RND-4_FAMILY-400";Tend="1640";Tstart="1252";shortTE="F";uid="067e6d96-1059-4310-abbb-69a2aa4f4763"
CM029365.1	RepeatMasker	DNA/hAT-hAT19	2817639	2817832	698	+	.	ID="RND-5_FAMILY-4747";Tend="1445";Tstart="1254";shortTE="F";uid="b2bc8c74-77d3-4fc1-9fd4-c8c0b6c46784"
CM029365.1	RepeatMasker	RC/Helitron	16767347	16767676	853	+	.	ID="RND-4_FAMILY-897";Tend="1542";Tstart="981";shortTE="F";uid="36a26779-1916-4110-8be3-54cb9fb5424a"
CM029365.1	RepeatMasker	DNA	17592753	17593434	2286	+	.	ID="RND-4_FAMILY-168";Tend="1503";Tstart="744";shortTE="F";uid="c72e6da4-b93f-4a59-8da8-6b9e7aed1ff7"
CM029365.1	RepeatMasker	Retroposon?	2915016	2915456	914	+	.	ID="RND-6_FAMILY-1702";Tend="1360";Tstart="831";shortTE="F";uid="d95f6b4a-cbe8-4d50-828f-4bfd3e7fe362"
CM029365.1	RepeatMasker	DNA/hAT-Tip100	15626066	15626388	752	+	.	ID="RND-3_FAMILY-203";Tend="1699";Tstart="1361";shortTE="F";uid="313a978c-b773-4c27-8daf-24ee4e8e1058"
CM029365.1	RepeatMasker	DNA/Ginger-1	10681441	10682365	3726	+	.	ID="RND-1_FAMILY-0";Tend="1811";Tstart="769";shortTE="F";uid="6a4da422-0a78-46c4-a45d-918a0a571ab9"
CM029365.1	RepeatMasker	Unknown	970699	970838	517	+	.	ID="RND-4_FAMILY-132";Tend="1055";Tstart="932";shortTE="F";uid="b691ad0d-c580-4698-b796-eca26662b51b"
CM029365.1	RepeatMasker	DNA/Sola-1	2063562	2063711	986	+	.	ID="RND-1_FAMILY-149";Tend="940";Tstart="791";shortTE="F";uid="599f1c11-9f32-42fe-a92a-4a613356b066"
CM029365.1	RepeatMasker	Unknown	10961405	10961606	516	+	.	ID="RND-5_FAMILY-1935";Tend="1893";Tstart="1694";shortTE="F";uid="29666eed-ae01-4324-9131-13f3be04d982"
CM029365.1	RepeatMasker	DNA/hAT-Tip100	5708094	5708893	729	+	.	ID="RND-3_FAMILY-203";TEgroup="ctg_9%7CRND-3_FAMILY-203%7C2";Tend="1350";Tstart="970";shortTE="F";uid="fd311a9a-3cc7-4077-9e26-5b936e2bf231"
CM029365.1	RepeatMasker	Unknown	12068265	12068372	516	+	.	ID="RND-6_FAMILY-7682";Tend="2235";Tstart="2112";shortTE="F";uid="6591ce36-9b42-45e9-8314-be31fb3ee613"
CM029365.1	RepeatMasker	RC/Helitron	7480186	7480746	789	+	.	ID="HELITRON2_AG";Tend="2576";Tstart="1964";shortTE="F";uid="b263bf21-dc8a-48e0-8edc-9463a1779076"
CM029365.1	RepeatMasker	LINE/I	9342444	9342765	889	+	.	ID="RND-6_FAMILY-8793";Tend="1331";Tstart="971";shortTE="F";uid="e81a1c77-a403-4d5d-8b6c-ca33054d4f21"
CM029365.1	RepeatMasker	DNA/Ginger-1	10637117	10638234	8258	+	.	ID="RND-1_FAMILY-0";Tend="1894";Tstart="769";shortTE="F";uid="1cb83429-7f56-4379-912b-3e090c3226da"
CM029365.1	RepeatMasker	Retroposon?	8957639	8957872	935	+	.	ID="RND-3_FAMILY-104";Tend="1897";Tstart="1658";shortTE="F";uid="3486ff19-5885-42a4-ae64-e04b266f0495"
CM029365.1	RepeatMasker	Retroposon?	1533650	1534713	5086	+	.	ID="RND-2_FAMILY-19";Tend="1881";Tstart="739";shortTE="F";uid="e8f6104f-6700-4f16-8800-205195a8f804"
CM029365.1	RepeatMasker	LINE/RTE-BovB	3730823	3731025	611	+	.	ID="RND-5_FAMILY-21";Tend="1475";Tstart="1288";shortTE="F";uid="04209935-0785-4ada-bfd6-c9a052581964"
CM029365.1	RepeatMasker	LINE/RTE-BovB	153497	153635	547	+	.	ID="RND-1_FAMILY-100";Tend="1147";Tstart="997";shortTE="F";uid="3bc4b153-9071-4fe7-9c3b-cf2255f6e8a3"
CM029365.1	RepeatMasker	DNA	9140570	9141111	1189	+	.	ID="RND-6_FAMILY-550";Tend="1498";Tstart="925";shortTE="F";uid="ac54f090-b320-4346-9ae8-71864a0aaf6b"
CM029365.1	RepeatMasker	Retroposon?	6749996	6750446	586	+	.	ID="RND-6_FAMILY-3888";TEgroup="ctg_9%7CRND-6_FAMILY-3888%7C2";Tend="1507";Tstart="957";shortTE="F";uid="da02b3ad-f363-4328-b418-f546f1095cbc"
CM029365.1	RepeatMasker	DNA/Ginger-1	16499838	16500232	1029	+	.	ID="RND-1_FAMILY-2";Tend="1332";Tstart="957";shortTE="F";uid="d84fb1bc-d964-4a81-bc2f-2c1037d9f324"
CM029365.1	RepeatMasker	DNA/Ginger-1	3930535	3931411	2227	+	.	ID="RND-6_FAMILY-4698";TEgroup="ctg_9%7CRND-6_FAMILY-4698%7C1";Tend="1716";Tstart="1000";shortTE="F";uid="c22cd075-c3e4-4163-bcbb-23ab1505e7b1"
CM029365.1	RepeatMasker	DNA/PIF-Harbinger	16853325	16853569	746	+	.	ID="HARB-1_AP";Tend="674";Tstart="430";shortTE="F";uid="6a9361f6-97ef-4de1-a943-b4ce75f74134"
CM029365.1	RepeatMasker	Unknown	14098675	14099226	2219	+	.	ID="RND-1_FAMILY-128";Tend="1494";Tstart="878";shortTE="F";uid="e7d9f2cc-7693-4097-a21e-487043d50e37"
CM029365.1	RepeatMasker	DNA/PIF-Harbinger	1350619	1350822	466	+	.	ID="HARBINGER-2_AG";Tend="2517";Tstart="2314";shortTE="F";uid="d2aa5d59-852a-4f3d-96c4-7a86ffbe8c2e"
CM029365.1	RepeatMasker	Unknown	1772903	1773164	751	+	.	ID="RND-3_FAMILY-34";Tend="1493";Tstart="1185";shortTE="F";uid="75cdea96-8eb1-4beb-b9b9-ea3a6bcca462"
CM029365.1	RepeatMasker	DNA/hAT-hAT19	8295057	8295464	814	+	.	ID="RND-5_FAMILY-4747";Tend="1488";Tstart="1063";shortTE="F";uid="d277b0c0-2bc7-4f28-ab1a-e97dddd122db"
CM029365.1	RepeatMasker	LINE/RTE-BovB	4729970	4730191	562	+	.	ID="RND-4_FAMILY-737";Tend="1769";Tstart="1562";shortTE="F";uid="e5587c8c-0aba-4522-a5c5-2b424de1f046"
CM029365.1	RepeatMasker	Retroposon?	10420124	10421089	3505	+	.	ID="RND-5_FAMILY-708";Tend="1870";Tstart="789";shortTE="F";uid="ea5a421b-71bc-4d12-a632-325db80aac39"
CM029365.1	RepeatMasker	Retroposon?	3819320	3819576	547	+	.	ID="RND-1_FAMILY-14";Tend="1924";Tstart="1647";shortTE="F";uid="fb6a42f6-aa73-4dee-9662-f89d5befee9c"
CM029365.1	RepeatMasker	DNA	15079168	15079327	942	+	.	ID="RND-5_FAMILY-7071";Tend="928";Tstart="771";shortTE="F";uid="99d62dc3-7ec5-412c-86b2-b309f0278fee"
CM029365.1	RepeatMasker	DNA/Ginger-1	5964465	5964608	639	+	.	ID="RND-4_FAMILY-400";Tend="1680";Tstart="1523";shortTE="F";uid="b2dc4b45-93c6-4fb0-a8cf-c121d7c353a4"
CM029365.1	RepeatMasker	DNA/hAT-Blackjack	14196604	14197528	5574	+	.	ID="RND-5_FAMILY-2327";Tend="1638";Tstart="645";shortTE="F";uid="6429527b-dd60-4e39-8d57-2eabc052ad51"
CM029365.1	RepeatMasker	DNA/Ginger-1	17582730	17583427	1736	+	.	ID="RND-1_FAMILY-8";Tend="1711";Tstart="956";shortTE="F";uid="b35efd5d-2db4-4898-9c8d-db46c18803e4"
CM029365.1	RepeatMasker	RC/Helitron	10654966	10655209	456	+	.	ID="RND-5_FAMILY-4625";TEgroup="ctg_9%7CRND-5_FAMILY-4625%7C3";Tend="1295";Tstart="1192";shortTE="T";uid="599ed5c4-ce5e-439e-831f-9d018010d439"
CM029365.1	RepeatMasker	RC/Helitron	13736192	13736558	1127	+	.	ID="RND-1_FAMILY-159";Tend="1116";Tstart="751";shortTE="F";uid="99d85aef-afce-4cd7-b684-a3009d0d3cc4"
CM029365.1	RepeatMasker	LINE/R1-LOA	14753014	14753357	2546	+	.	ID="RND-6_FAMILY-1331";Tend="1182";Tstart="837";shortTE="F";uid="90b60438-bda0-469a-8f5b-987be61a28cc"
CM029365.1	RepeatMasker	RC/Helitron	6336095	6336263	519	+	.	ID="RND-6_FAMILY-782";Tend="1397";Tstart="1217";shortTE="F";uid="22c08494-fd5e-4881-85a5-0e88ff5497cf"
CM029365.1	RepeatMasker	Unknown	9444919	9446215	5003	+	.	ID="RND-6_FAMILY-3675";Tend="2309";Tstart="1070";shortTE="F";uid="9a98c30f-7a9e-4c79-918d-242395333838"
CM029365.1	RepeatMasker	DNA/hAT-Tip100	14057757	14057873	488	+	.	ID="HAT-21N2_LMI";Tend="128";Tstart="1";shortTE="F";uid="46dabbd2-fe34-4563-ae54-9596a0edc239"
CM029365.1	RepeatMasker	DNA/Ginger-1	5731860	5732476	1986	+	.	ID="RND-5_FAMILY-673";Tend="2012";Tstart="1286";shortTE="F";uid="0634cdf0-d674-47a2-9a27-dadf3c51291a"
CM029365.1	RepeatMasker	DNA/hAT-Tip100	6225521	6226259	2591	+	.	ID="RND-6_FAMILY-5855";Tend="1475";Tstart="742";shortTE="F";uid="64fcc672-811b-43b5-941f-68e3634fbfef"
CM029365.1	RepeatMasker	DNA	5549319	5549822	2348	+	.	ID="RND-6_FAMILY-550";Tend="1455";Tstart="935";shortTE="F";uid="c079cb93-f3c9-4a8c-b158-675b11e6727f"
CM029365.1	RepeatMasker	DNA/Kolobok-E	16338086	16338460	644	+	.	ID="rnd-3_family-70";Tend="1920";Tstart="1340";shortTE="F";uid="a0304bce-73bb-4839-8000-aeed4d41ff6c"
CM029365.1	RepeatMasker	DNA/Ginger-1	12381362	12381878	2330	+	.	ID="RND-1_FAMILY-2";Tend="1339";Tstart="877";shortTE="F";uid="c2825d2b-f710-4840-9015-2923176b2433"
CM029365.1	RepeatMasker	DNA/Kolobok-E	11734352	11734526	657	+	.	ID="RND-3_FAMILY-70";Tend="1215";Tstart="1040";shortTE="F";uid="ebeb3667-2406-4fc0-89b1-fc1abaef1d9f"
CM029365.1	RepeatMasker	DNA/Ginger-1	9519884	9520318	1519	+	.	ID="RND-1_FAMILY-8";Tend="1499";Tstart="1040";shortTE="F";uid="01c7eeec-c507-4e02-89b5-8414829e6826"
CM029365.1	RepeatMasker	LINE/RTE-BovB	5425681	5425846	462	+	.	ID="RND-3_FAMILY-111";Tend="1448";Tstart="1287";shortTE="F";uid="fb9651e9-8333-4e52-b92c-88a56a3c82ce"
CM029365.1	RepeatMasker	RC/Helitron	16501361	16501794	2167	+	.	ID="RND-4_FAMILY-897";Tend="1579";Tstart="1125";shortTE="F";uid="97b0c605-8303-49ef-8f5e-840388fd45a2"
CM029365.1	RepeatMasker	DNA/TcMar-Mariner	3558863	3559557	1001	+	.	ID="mariner-n6_lmi";Tend="708";Tstart="58";shortTE="F";uid="233d243b-7265-4a13-ab20-b40f816682d4"
CM029365.1	RepeatMasker	DNA/Kolobok-E	16420647	16421085	1625	+	.	ID="RND-6_FAMILY-5151";Tend="1329";Tstart="888";shortTE="F";uid="6ca23568-c947-4462-873f-654baf212e61"
CM029365.1	RepeatMasker	LINE/CR1	978267	980106	14413	+	.	ID="RND-5_FAMILY-5337";Tend="2280";Tstart="525";shortTE="F";uid="ddec9a93-87c9-4b63-ab84-a54ebda0e7b8"
CM029365.1	RepeatMasker	Retroposon?	17258857	17259076	1175	+	.	ID="RND-1_FAMILY-6";Tend="1148";Tstart="919";shortTE="F";uid="d69e7f39-9d1f-4230-ac13-52a48e1438a2"
CM029365.1	RepeatMasker	RC/Helitron	6632220	6632348	768	+	.	ID="RND-5_FAMILY-4625";Tend="1245";Tstart="1117";shortTE="F";uid="cf2e0873-1346-421e-b32b-299f06365240"
CM029365.1	RepeatMasker	DNA/Kolobok-E	9467222	9467540	924	+	.	ID="RND-6_FAMILY-5151";Tend="1062";Tstart="753";shortTE="F";uid="14a5f5a3-dc9e-47e5-9f54-5b4a53584fc5"
CM029365.1	RepeatMasker	DNA/Sola-1	15551023	15551263	1748	+	.	ID="RND-6_FAMILY-22000";Tend="1173";Tstart="909";shortTE="F";uid="00897af0-0492-4bb5-b911-c436afaf0f8a"
CM029365.1	RepeatMasker	DNA/Ginger-1	5939113	5939400	1066	+	.	ID="RND-4_FAMILY-400";Tend="1584";Tstart="1253";shortTE="F";uid="d0785656-dc36-464d-8609-bbf09a6c6a85"
CM029365.1	RepeatMasker	LTR/Gypsy	14040608	14041935	711	+	.	ID="GYPSY13-NVI_I";Tend="2903";Tstart="1005";shortTE="F";uid="d298fa92-5c1f-40f6-93c0-811519e71467"
CM029365.1	RepeatMasker	DNA/Ginger-1	1718748	1719131	946	+	.	ID="RND-6_FAMILY-4698";Tend="1730";Tstart="1347";shortTE="F";uid="96c1691b-f92d-4a8a-8bcc-495c24fa0015"
CM029365.1	RepeatMasker	DNA/hAT-hAT19	13103235	13103523	2039	+	.	ID="RND-5_FAMILY-4747";Tend="1313";Tstart="1021";shortTE="F";uid="77b60f0b-d505-4af7-b4fc-9966fd70ae84"
CM029365.1	RepeatMasker	Retroposon?	10286264	10286799	1587	+	.	ID="RND-3_FAMILY-104";Tend="1297";Tstart="712";shortTE="F";uid="12e1a51e-4532-448f-9747-bf9f61cdc7a4"
CM029365.1	RepeatMasker	LINE/RTE-BovB	7806769	7807183	969	+	.	ID="RND-5_FAMILY-1268";Tend="1269";Tstart="795";shortTE="F";uid="f4bb46b9-3791-4812-a348-2311eedee5d9"
CM029365.1	RepeatMasker	DNA/Ginger-1	15001102	15001382	1166	+	.	ID="RND-5_FAMILY-1480";Tend="1723";Tstart="1451";shortTE="F";uid="48fa952a-0b42-49a1-8faa-c491d563ad11"
CM029365.1	RepeatMasker	DNA/Ginger-1	6312322	6312469	455	+	.	ID="RND-1_FAMILY-2";Tend="1043";Tstart="901";shortTE="F";uid="7c29a5c6-e1c5-4de5-be6c-d4124f30e880"
CM029365.1	RepeatMasker	Unknown	11978717	11978829	655	+	.	ID="RND-6_FAMILY-2424";Tend="1180";Tstart="1062";shortTE="F";uid="a06c5b03-5d1b-49b2-8638-97cd47ff9ccf"
CM029365.1	RepeatMasker	Unknown	14948238	14948604	939	+	.	ID="RND-4_FAMILY-344";Tend="1479";Tstart="1137";shortTE="F";uid="a80138d7-c21c-470a-82af-126021d80d8c"
CM029365.1	RepeatMasker	Retroposon?	16296872	16297266	1932	+	.	ID="RND-1_FAMILY-27";Tend="1137";Tstart="773";shortTE="F";uid="db9c014a-e616-4dfd-b763-6ee175a29a2e"
CM029365.1	RepeatMasker	Unknown	15562379	15562518	591	+	.	ID="RND-4_FAMILY-767";Tend="1634";Tstart="1481";shortTE="F";uid="a568831e-a9ae-479e-9908-3c80901afc31"
CM029365.1	RepeatMasker	DNA/hAT?	1355856	1355974	760	+	.	ID="RND-3_FAMILY-96";Tend="1395";Tstart="1281";shortTE="F";uid="088555fc-86e1-4c4f-88b4-595e30a32b2b"
CM029365.1	RepeatMasker	Retroposon?	12065046	12065156	553	+	.	ID="RND-1_FAMILY-6";Tend="1037";Tstart="925";shortTE="F";uid="d49e8501-07ba-4862-90f9-42e0169851a2"
CM029365.1	RepeatMasker	Retroposon?	3628868	3629202	706	+	.	ID="RND-1_FAMILY-27";Tend="1064";Tstart="770";shortTE="F";uid="499f3d99-42d5-4b9f-890a-9d3340341fc3"
CM029365.1	RepeatMasker	DNA/Ginger-1	570003	570681	2406	+	.	ID="RND-5_FAMILY-1480";Tend="1690";Tstart="999";shortTE="F";uid="171a7444-6755-451b-9e7b-78319102acc2"
CM029365.1	RepeatMasker	Unknown	1737646	1738116	1690	+	.	ID="RND-4_FAMILY-344";Tend="1502";Tstart="1010";shortTE="F";uid="6f39cae6-653b-4f48-a957-84437532b573"
CM029365.1	RepeatMasker	LINE/R1-LOA	165623	166047	926	+	.	ID="RND-6_FAMILY-1331";Tend="2493";Tstart="2060";shortTE="F";uid="67ca7401-2491-4582-bbcc-dbb01ff9733f"
CM029365.1	RepeatMasker	Retroposon?	3197185	3197472	1070	+	.	ID="RND-6_FAMILY-3888";Tend="1301";Tstart="957";shortTE="F";uid="d70b1367-4eab-49c5-ae2d-1a0cf6105727"
CM029365.1	RepeatMasker	Unknown	616825	617307	2450	+	.	ID="RND-1_FAMILY-128";Tend="1494";Tstart="880";shortTE="F";uid="521ff5dc-7b60-4310-ab2a-f8c272a467a7"
CM029365.1	RepeatMasker	DNA/Kolobok-E	9055222	9055779	1810	+	.	ID="RND-5_FAMILY-751";Tend="1514";Tstart="984";shortTE="F";uid="d5de4e56-d00d-43ec-82f1-fe00f243f373"
CM029365.1	RepeatMasker	Unknown	2818420	2818845	805	+	.	ID="RND-5_FAMILY-1478";Tend="1446";Tstart="1005";shortTE="F";uid="8fa9fefb-780b-4140-ae14-82d7c894eeb0"
CM029365.1	RepeatMasker	Retroposon?	905327	905750	2487	+	.	ID="RND-5_FAMILY-708";Tend="1904";Tstart="1477";shortTE="F";uid="eaf683f4-5486-467e-a785-fdbc34f67b20"
CM029365.1	RepeatMasker	DNA/CMC-Chapaev-3	7781556	7781689	650	+	.	ID="ENSPM-N3_RPR";Tend="138";Tstart="1";shortTE="F";uid="1724689b-ec29-4e10-a990-850515babee3"
CM029365.1	RepeatMasker	Retroposon?	17200680	17200864	475	+	.	ID="RND-3_FAMILY-104";Tend="1034";Tstart="826";shortTE="F";uid="8fa9ce21-5e6a-4a00-afe3-889469d43ad1"
CM029365.1	RepeatMasker	Retroposon?	10372654	10373302	1120	+	.	ID="RND-5_FAMILY-708";TEgroup="ctg_9%7CRND-5_FAMILY-708%7C4";Tend="1149";Tstart="795";shortTE="F";uid="4b2f0bce-7ddf-4e43-9b7b-bca24eda27f5"
CM029365.1	RepeatMasker	LINE/RTE-BovB	13728859	13729527	1493	+	.	ID="RND-3_FAMILY-52";TEgroup="ctg_9%7CRND-3_FAMILY-52%7C6";Tend="1588";Tstart="1179";shortTE="F";uid="c3f55df4-5982-43bd-b9b0-0c178c917bf3"
CM029365.1	RepeatMasker	LINE/I	1937914	1938255	912	+	.	ID="RND-5_FAMILY-1252";Tend="1095";Tstart="749";shortTE="F";uid="5f63c788-8892-4fd5-b610-38f72aa17325"
CM029365.1	RepeatMasker	Unknown	7978317	7978450	1142	+	.	ID="RND-1_FAMILY-54";Tend="1108";Tstart="975";shortTE="F";uid="6ab27257-0ec0-46b7-ba00-3f6ef7bd4274"
CM029365.1	RepeatMasker	DNA/hAT-Tip100	9601440	9601767	2045	+	.	ID="rnd-1_family-165";Tend="1349";Tstart="1066";shortTE="F";uid="bfd10343-c82a-4fce-a610-5ab0326fea11"
CM029365.1	RepeatMasker	DNA/Sola-1	4695684	4695807	578	+	.	ID="sola1n-1_ap";Tend="175";Tstart="53";shortTE="F";uid="3e76730d-caa3-41cd-b676-18515ca38733"
CM029365.1	RepeatMasker	LINE/RTE-BovB	272613	272890	1602	+	.	ID="RND-5_FAMILY-6539";Tend="1271";Tstart="971";shortTE="F";uid="d2f747bb-5f09-49f7-9eec-a3399a5689f7"
CM029365.1	RepeatMasker	Unknown	12350316	12350802	893	+	.	ID="RND-5_FAMILY-1478";Tend="1503";Tstart="1008";shortTE="F";uid="6c9ac7d3-c143-4fa7-a107-3deb998c9249"
CM029365.1	RepeatMasker	DNA	14499112	14499667	2884	+	.	ID="RND-6_FAMILY-550";Tend="1503";Tstart="935";shortTE="F";uid="f15d6909-975e-46e4-8adf-2f05cad45b09"
CM029365.1	RepeatMasker	LINE/CR1	4354785	4355394	401	+	.	ID="RND-5_FAMILY-1384";Tend="1600";Tstart="971";shortTE="F";uid="88674879-85a5-49a0-a683-97d3ea13b3ce"
CM029365.1	RepeatMasker	Retroposon?	12648024	12649051	5506	+	.	ID="RND-1_FAMILY-7";Tend="1955";Tstart="854";shortTE="F";uid="c38e9116-5c39-410c-a898-67c74c6ae641"
CM029365.1	RepeatMasker	Unknown	3222990	3223504	2224	+	.	ID="RND-1_FAMILY-128";Tend="1510";Tstart="882";shortTE="F";uid="019d76a6-055b-4e4a-8ffe-6b60aa21ef83"
CM029365.1	RepeatMasker	Retroposon?	12055266	12055396	571	+	.	ID="RND-1_FAMILY-27";Tend="1380";Tstart="1248";shortTE="F";uid="030e9ffb-1000-47af-892a-95ccd7e02040"
CM029365.1	RepeatMasker	LINE/R1-LOA	1347272	1347470	741	+	.	ID="RND-6_FAMILY-1331";Tend="1085";Tstart="896";shortTE="F";uid="772e5236-6f67-48f9-9e07-df7a2d513b4a"
CM029365.1	RepeatMasker	DNA/Ginger-1	544156	544329	496	+	.	ID="RND-5_FAMILY-1480";Tend="1723";Tstart="1529";shortTE="F";uid="a5f21607-bb09-413d-a64c-33ed8b5abeab"
CM029365.1	RepeatMasker	DNA/Ginger-1	5695786	5695987	1226	+	.	ID="RND-6_FAMILY-2606";Tend="2108";Tstart="1895";shortTE="F";uid="b3f608fd-c2ee-4934-b4cf-8b3519f98052"
CM029365.1	RepeatMasker	Unknown	13966062	13966242	772	+	.	ID="RND-6_FAMILY-232";Tend="819";Tstart="662";shortTE="F";uid="65de9416-51f9-4e91-afe6-8205c33c92c3"
CM029365.1	RepeatMasker	DNA/hAT-Tip100	6568988	6569336	2932	+	.	ID="RND-1_FAMILY-165";Tend="1364";Tstart="1016";shortTE="F";uid="9d374a22-2f31-4747-a137-e88ffc806d6e"
CM029365.1	RepeatMasker	RC/Helitron	8760935	8761316	980	+	.	ID="RND-1_FAMILY-159";Tend="1116";Tstart="733";shortTE="F";uid="46f02680-8695-43b9-bb8b-d5a2f670cb6f"
CM029365.1	RepeatMasker	DNA/PiggyBac	5635045	5635266	783	+	.	ID="RND-6_FAMILY-33981";Tend="1215";Tstart="993";shortTE="F";uid="15b4208d-bc13-4e52-9099-f62d1f96f6b3"
CM029365.1	RepeatMasker	Unknown	4590406	4590571	1498	+	.	ID="RND-5_FAMILY-10636";Tend="1113";Tstart="947";shortTE="F";uid="bebdf91e-3459-4598-be7f-0d0709c65474"
CM029365.1	RepeatMasker	Retroposon?	3244300	3244451	768	+	.	ID="RND-6_FAMILY-3888";Tend="1337";Tstart="1188";shortTE="F";uid="9f1f3786-12a9-4a24-bb09-4b519e940d41"
CM029365.1	RepeatMasker	DNA/P	7066781	7066930	1306	+	.	ID="RND-5_FAMILY-3745";Tend="1197";Tstart="1049";shortTE="F";uid="3a0e97f0-8f1c-4600-8f6a-497be5d75294"
CM029365.1	RepeatMasker	DNA/hAT-Tip100	12969947	12970137	827	+	.	ID="RND-6_FAMILY-884";TEgroup="ctg_9%7CRND-6_FAMILY-884%7C4";Tend="1329";Tstart="534";shortTE="F";uid="e4b75657-e774-4680-82ce-694e5e73845f"
CM029365.1	RepeatMasker	LINE/RTE-BovB	16508323	16508759	669	+	.	ID="RTE-33_LMI";Tend="3137";Tstart="2706";shortTE="F";uid="d6b96780-3b49-435c-a7d6-60e0deaa82f7"
CM029365.1	RepeatMasker	DNA/MULE-MuDR?	15488625	15489463	621	+	.	ID="RND-6_FAMILY-16846";TEgroup="ctg_9%7CRND-6_FAMILY-16846%7C3";Tend="1234";Tstart="376";shortTE="T";uid="0cc48b3e-d25c-4dc5-8617-1890b1efef1d"
CM029365.1	RepeatMasker	LINE/RTE-BovB	5485514	5485921	2101	+	.	ID="RND-5_FAMILY-1268";Tend="1265";Tstart="871";shortTE="F";uid="d280dcf9-180f-45ed-97d5-59cc0f0c4762"
CM029365.1	RepeatMasker	DNA/Ginger-1	7842900	7843150	447	+	.	ID="RND-6_FAMILY-856";Tend="1043";Tstart="799";shortTE="F";uid="fa7410ae-3658-4e29-ba74-eb7addeebe10"
CM029365.1	RepeatMasker	DNA/Kolobok-E	15274649	15274889	524	+	.	ID="KOLOBOKE-4_AP";Tend="2710";Tstart="2473";shortTE="F";uid="5bce1223-470c-4f6f-be77-988ff442ad97"
CM029365.1	RepeatMasker	DNA/Kolobok-E	5150327	5150452	473	+	.	ID="RND-5_FAMILY-1934";Tend="577";Tstart="437";shortTE="F";uid="6129eb34-8df0-43ec-97bd-0a5d744a5e84"
CM029365.1	RepeatMasker	DNA/Ginger-1	17324455	17324642	411	+	.	ID="RND-1_FAMILY-2";Tend="1088";Tstart="892";shortTE="F";uid="103d0d48-98e2-4ca4-a507-8e5506e15154"
CM029365.1	RepeatMasker	Unknown	17239942	17240186	1289	+	.	ID="RND-1_FAMILY-134";Tend="1115";Tstart="840";shortTE="F";uid="b545dd17-1874-40b4-b11f-47df5f5d43dd"
CM029365.1	RepeatMasker	DNA/Ginger-1	15294020	15294264	518	+	.	ID="RND-6_FAMILY-856";Tend="1438";Tstart="1204";shortTE="F";uid="62794329-98a6-4c1f-993f-29022cb58928"
CM029365.1	RepeatMasker	DNA/Ginger-1	2832638	2833450	415	+	.	ID="RND-1_FAMILY-33";TEgroup="ctg_9%7CRND-1_FAMILY-33%7C2";Tend="1830";Tstart="891";shortTE="F";uid="d9e467c0-858d-428e-9169-f46bdb41a5e7"
CM029365.1	RepeatMasker	Unknown	8746282	8746596	2091	+	.	ID="RND-5_FAMILY-9059";Tend="1263";Tstart="928";shortTE="F";uid="178f9942-d670-42f1-bf71-dacc230aa2f4"
CM029365.1	RepeatMasker	DNA/Kolobok-E	13633867	13634107	420	+	.	ID="RND-3_FAMILY-70";Tend="1937";Tstart="1732";shortTE="F";uid="ab436c41-488d-4066-b5fe-7749f129d9b6"
CM029365.1	RepeatMasker	DNA/hAT-Ac	7157715	7157849	623	+	.	ID="DNA8-56_AP";Tend="562";Tstart="427";shortTE="F";uid="f2e7006e-665e-4fda-9312-368bb6856119"
CM029365.1	RepeatMasker	Unknown	9608008	9608374	559	+	.	ID="RND-6_FAMILY-135";Tend="1403";Tstart="973";shortTE="F";uid="8937b92b-5e19-493d-b762-1817de0b214c"
CM029365.1	RepeatMasker	Retroposon?	9151715	9151855	620	+	.	ID="RND-4_FAMILY-238";Tend="1461";Tstart="1302";shortTE="F";uid="fd01a59b-cdcf-40a0-b717-4db4a116a535"
CM029365.1	RepeatMasker	DNA/Kolobok-E	7112864	7113019	700	+	.	ID="RND-6_FAMILY-5151";Tend="1841";Tstart="1670";shortTE="F";uid="6316c1f0-72f1-48f6-95b1-e4f5852699eb"
CM029365.1	RepeatMasker	Retroposon?	10750497	10750639	532	+	.	ID="RND-4_FAMILY-238";Tend="913";Tstart="777";shortTE="F";uid="b3d85a6f-612c-4a87-8719-9b34427d63bc"
CM029365.1	RepeatMasker	Retroposon?	7399587	7400062	2814	+	.	ID="RND-1_FAMILY-14";Tend="1937";Tstart="1462";shortTE="F";uid="1fa2c3f5-c0bc-4adf-b901-6b8433849831"
CM029365.1	RepeatMasker	Retroposon?	3282914	3283669	2571	+	.	ID="RND-1_FAMILY-14";Tend="1899";Tstart="1036";shortTE="F";uid="e0128321-d2c4-44d7-9f5f-396989b873f9"
CM029365.1	RepeatMasker	LINE/RTE-BovB	847843	848042	991	+	.	ID="RND-4_FAMILY-737";Tend="1767";Tstart="1574";shortTE="F";uid="34c2e9a2-2319-4482-8947-b33a9026c1dd"
CM029365.1	RepeatMasker	Retroposon?	11491009	11491197	1042	+	.	ID="RND-2_FAMILY-19";Tend="1884";Tstart="1686";shortTE="F";uid="2a4f5999-35ca-4242-94e9-f99045bd9b67"
CM029365.1	RepeatMasker	RC/Helitron	14411187	14411360	1530	+	.	ID="RND-5_FAMILY-4625";Tend="1402";Tstart="1229";shortTE="F";uid="f0b710e1-c169-43b5-bac6-9a253e7beec9"
CM029365.1	RepeatMasker	LINE/RTE-BovB	5542684	5542832	687	+	.	ID="RND-5_FAMILY-116";Tend="1175";Tstart="1029";shortTE="F";uid="3d4a13be-f510-4863-bdb3-705fcd684e44"
CM029365.1	RepeatMasker	DNA/Ginger-1	5286625	5287127	2127	+	.	ID="RND-1_FAMILY-0";Tend="1272";Tstart="757";shortTE="F";uid="19066be6-4f82-474e-9f6f-974bdfcdd90d"
CM029365.1	RepeatMasker	Retroposon?	16493223	16494219	4906	+	.	ID="RND-2_FAMILY-19";Tend="1840";Tstart="872";shortTE="F";uid="c711ca35-85ee-479c-8961-642dca987267"
CM029365.1	RepeatMasker	Unknown	902418	902638	1767	+	.	ID="RND-5_FAMILY-6265";Tend="1147";Tstart="929";shortTE="F";uid="e7de8efd-4924-4c04-ba02-28c6ce6b4f09"
CM029365.1	RepeatMasker	RC/Helitron	12900265	12900441	1306	+	.	ID="RND-1_FAMILY-157";Tend="1174";Tstart="1000";shortTE="F";uid="9eeff828-c644-4d0b-ae08-e046e87c181e"
CM029365.1	RepeatMasker	DNA/Ginger-1	10738092	10738434	1157	+	.	ID="RND-4_FAMILY-400";Tend="1686";Tstart="1395";shortTE="F";uid="5eb6e8d7-6d79-47a6-b2a2-e70aa49bc9df"
CM029365.1	RepeatMasker	Retroposon	14249248	14249695	1466	+	.	ID="RND-5_FAMILY-4216";Tend="1477";Tstart="989";shortTE="F";uid="3178146a-2731-4c54-a224-8ec90506e94b"
CM029365.1	RepeatMasker	DNA	11891616	11891795	438	+	.	ID="RND-3_FAMILY-144";Tend="1572";Tstart="1379";shortTE="F";uid="7cab2adc-00ea-4cc9-86f6-dcad673b3338"
CM029365.1	RepeatMasker	DNA/Ginger-1	10402347	10403605	6911	+	.	ID="RND-6_FAMILY-25049";Tend="2137";Tstart="864";shortTE="F";uid="1081e83d-39c7-4c52-9a70-df1f37983847"
CM029365.1	RepeatMasker	Unknown	17774236	17774644	928	+	.	ID="RND-5_FAMILY-1478";Tend="1503";Tstart="1045";shortTE="F";uid="cc1ad9d1-05fa-4fcb-b8a7-f64096dcac3a"
CM029365.1	RepeatMasker	Retroposon?	9824752	9825877	6175	+	.	ID="RND-1_FAMILY-7";Tend="1930";Tstart="790";shortTE="F";uid="208ebf0e-20f0-43c0-99a8-caaa75d377fd"
CM029365.1	RepeatMasker	DNA/Kolobok-E	13816007	13816808	1164	+	.	ID="RND-3_FAMILY-294";Tend="2082";Tstart="1233";shortTE="F";uid="c6160ea0-736b-46aa-8308-faa2403a89b1"
CM029365.1	RepeatMasker	RC/Helitron	7574202	7574504	2595	+	.	ID="RND-1_FAMILY-61";Tend="1201";Tstart="895";shortTE="F";uid="25aef8ca-99e3-402a-8423-3c9b52751002"
CM029365.1	RepeatMasker	LINE/CR1	1636572	1638409	14936	+	.	ID="RND-5_FAMILY-5337";Tend="2280";Tstart="523";shortTE="F";uid="d86c9785-ff68-46bd-954f-1e40d83dfca5"
CM029365.1	RepeatMasker	LINE/RTE-BovB	3638853	3639401	896	+	.	ID="RND-6_FAMILY-21887";TEgroup="ctg_9%7CRND-6_FAMILY-21887%7C1";Tend="1630";Tstart="922";shortTE="F";uid="7c0afa3b-c5a8-4013-9c5e-935b2493684b"
CM029365.1	RepeatMasker	LTR/Gypsy	4855090	4855252	478	+	.	ID="GYPSY8-I_DPSE";Tend="6676";Tstart="6515";shortTE="F";uid="46d67d3e-983f-45cb-b5b8-6742b3ca138d"
CM029365.1	RepeatMasker	DNA/Ginger-1	557520	557925	1645	+	.	ID="RND-6_FAMILY-25049";Tend="1415";Tstart="945";shortTE="F";uid="da70405f-bb05-4479-96e6-fb4dd07b329c"
CM029365.1	RepeatMasker	LINE/R1-LOA	16630359	16630565	967	+	.	ID="RND-6_FAMILY-1331";Tend="1884";Tstart="1686";shortTE="F";uid="17fc341c-559a-4d6f-8c3f-dc6ea4ea13a4"
CM029365.1	RepeatMasker	DNA	260934	261089	477	+	.	ID="RND-5_FAMILY-7071";Tend="925";Tstart="771";shortTE="F";uid="9e53b371-c439-47a7-9f6d-23015cc9da26"
CM029365.1	RepeatMasker	Retroposon?	12218509	12219465	1922	+	.	ID="RND-1_FAMILY-125";Tend="1705";Tstart="796";shortTE="F";uid="edd23a5a-e18e-4d6e-8196-ea5af8270200"
CM029365.1	RepeatMasker	DNA	5721291	5721746	649	+	.	ID="RND-5_FAMILY-1449";Tend="1423";Tstart="934";shortTE="F";uid="b8ee8b79-333c-4e76-ab86-bc10bb387728"
CM029365.1	RepeatMasker	Retroposon?	13898706	13898845	517	+	.	ID="RND-1_FAMILY-27";Tend="955";Tstart="821";shortTE="F";uid="0a3401be-0a39-47d2-b41d-314e1f3b53ba"
CM029365.1	RepeatMasker	RC/Helitron	8480522	8481296	6658	+	.	ID="RND-6_FAMILY-1443";Tend="1407";Tstart="619";shortTE="F";uid="31cccca5-d3f1-4c38-a8e8-48ca41b3931a"
CM029365.1	RepeatMasker	Retroposon?	3622393	3622626	821	+	.	ID="RND-6_FAMILY-3888";Tend="1145";Tstart="767";shortTE="F";uid="13badf59-0a00-4c73-82b7-fe84537e9bdf"
CM029365.1	RepeatMasker	Unknown	17477084	17477401	475	+	.	ID="RND-6_FAMILY-6677";Tend="3278";Tstart="2955";shortTE="F";uid="3df0c22e-5b3e-4de1-ad0d-6316a19680d2"
CM029365.1	RepeatMasker	RC/Helitron	12137920	12138083	889	+	.	ID="RND-4_FAMILY-897";Tend="1552";Tstart="1389";shortTE="F";uid="b2223719-7db5-4350-aabe-32e8819ac018"
CM029365.1	RepeatMasker	DNA	14867663	14867793	427	+	.	ID="RND-5_FAMILY-7071";Tend="902";Tstart="771";shortTE="F";uid="4e0f63cc-7786-4926-9bec-c12a645b0e9c"
CM029365.1	RepeatMasker	Retroposon?	17809698	17809967	574	+	.	ID="RND-1_FAMILY-27";Tend="1910";Tstart="1617";shortTE="F";uid="b0caebfb-dcf7-428a-bcaf-b08c1bc7f944"
CM029365.1	RepeatMasker	DNA	7009760	7010120	597	+	.	ID="RND-5_FAMILY-1449";Tend="1303";Tstart="932";shortTE="F";uid="aba96ef0-f3f0-4d0d-b122-b2dcc521c749"
CM029365.1	RepeatMasker	Retroposon?	11958869	11958999	458	+	.	ID="RND-3_FAMILY-43";Tend="1052";Tstart="940";shortTE="F";uid="d75e766d-d947-40f2-a3f8-92711047cbbe"
CM029365.1	RepeatMasker	DNA/Kolobok-E	2960193	2960626	1804	+	.	ID="RND-5_FAMILY-751";Tend="1537";Tstart="1131";shortTE="F";uid="cd0ad04a-2eea-41da-b1c8-b5a589abaeed"
CM029365.1	RepeatMasker	DNA/Kolobok-T2	6806676	6806809	430	+	.	ID="KOLOBOK-2_AP";Tend="246";Tstart="124";shortTE="F";uid="04e90caf-f271-4c62-8f97-0873c14f5433"
CM029365.1	RepeatMasker	DNA/hAT-Charlie	13585073	13586181	1950	+	.	ID="HAT-33_LMI";Tend="2279";Tstart="1185";shortTE="F";uid="f29425dd-3dc1-4d34-a5d7-88ca90672689"
CM029365.1	RepeatMasker	DNA/Ginger-1	13300613	13301031	838	+	.	ID="RND-6_FAMILY-8806";Tend="2363";Tstart="1980";shortTE="F";uid="611c3458-2629-4e8d-9c6f-452f05478fce"
CM029365.1	RepeatMasker	DNA/Kolobok-E	697123	697449	1907	+	.	ID="RND-5_FAMILY-751";Tend="1528";Tstart="1212";shortTE="F";uid="7e8a9083-a38c-44d7-9561-b20452df0829"
CM029365.1	RepeatMasker	Retroposon?	4891196	4891343	564	+	.	ID="RND-1_FAMILY-7";Tend="1748";Tstart="1593";shortTE="F";uid="1077be42-f3d1-4423-835a-19d139e1e482"
CM029365.1	RepeatMasker	DNA/Kolobok-E	3627792	3628044	412	+	.	ID="RND-5_FAMILY-751";Tend="1185";Tstart="950";shortTE="F";uid="ef6fe42a-4c27-4711-9ffb-5c11cb972fcc"
CM029365.1	RepeatMasker	DNA/Ginger-1	16435183	16436267	2645	+	.	ID="RND-6_FAMILY-25049";Tend="2142";Tstart="864";shortTE="F";uid="63302e76-1b8d-4e3e-8ff3-83434aa6c18c"
CM029365.1	RepeatMasker	Unknown	6053985	6054380	556	+	.	ID="RND-4_FAMILY-76";Tend="1088";Tstart="685";shortTE="F";uid="6d515162-554e-4d81-bdaf-2cab331318a3"
CM029365.1	RepeatMasker	LINE/RTE-BovB	3028217	3028885	2502	+	.	ID="RND-5_FAMILY-21";Tend="1473";Tstart="892";shortTE="F";uid="b65f9660-db76-488a-9c42-6bd6a6a2d4cc"
CM029365.1	RepeatMasker	DNA/hAT-Tip100	6519723	6520199	810	+	.	ID="RND-3_FAMILY-203";Tend="1398";Tstart="873";shortTE="F";uid="eed71217-fb45-40d2-899d-c969ffac8254"
CM029365.1	RepeatMasker	DNA/TcMar-Tc1	3603103	3603208	460	+	.	ID="MARINER-N22_AG";Tend="185";Tstart="80";shortTE="F";uid="2f2e052e-90f3-4250-a133-4445eded0715"
CM029365.1	RepeatMasker	Retroposon?	3682577	3682858	414	+	.	ID="RND-1_FAMILY-27";Tend="1952";Tstart="1638";shortTE="F";uid="474e8cc2-9d7c-409e-9739-0efcdc7292bf"
CM029365.1	RepeatMasker	Retroposon?	4223263	4223608	1824	+	.	ID="RND-2_FAMILY-19";Tend="1295";Tstart="912";shortTE="F";uid="3ecdda62-0b16-480d-be0e-04f96a468fb0"
CM029365.1	RepeatMasker	Retroposon?	16303890	16304251	1755	+	.	ID="RND-1_FAMILY-27";Tend="1130";Tstart="789";shortTE="F";uid="d109aae9-7403-46f3-9182-ae61388f3d05"
CM029365.1	RepeatMasker	DNA/hAT-hATm	4055762	4058036	3865	+	.	ID="HAT-4C_AP";Tend="3094";Tstart="868";shortTE="F";uid="7d0224c8-b3c2-4de1-b477-776ac1a00339"
CM029365.1	RepeatMasker	Retroposon?	11076969	11077553	3147	+	.	ID="RND-6_FAMILY-3888";Tend="1546";Tstart="957";shortTE="F";uid="d92d5075-1b71-431b-bf6b-c8f2b2cb9b05"
CM029365.1	RepeatMasker	DNA/Ginger-1	9517381	9517839	1638	+	.	ID="RND-1_FAMILY-3";Tend="1784";Tstart="1289";shortTE="F";uid="b56f499b-3c9e-4553-8766-068406c2c7ee"
CM029365.1	RepeatMasker	Unknown	7135068	7135452	779	+	.	ID="RND-5_FAMILY-2636";Tend="1419";Tstart="1049";shortTE="F";uid="55ea6e35-0983-46e5-83c1-519e102b9db1"
CM029365.1	RepeatMasker	DNA	10245826	10246320	1498	+	.	ID="RND-5_FAMILY-1449";Tend="1466";Tstart="942";shortTE="F";uid="6907d4ef-a42d-4b29-98f1-cda6b8fbf260"
CM029365.1	RepeatMasker	Retroposon?	12983790	12984294	2059	+	.	ID="RND-1_FAMILY-14";Tend="1242";Tstart="725";shortTE="F";uid="7bb9e8c3-8cc4-4752-9054-753c215b6a9b"
CM029365.1	RepeatMasker	Unknown	2260730	2261044	651	+	.	ID="RND-5_FAMILY-4307";Tend="1003";Tstart="699";shortTE="F";uid="1bccdfdb-b0fa-4b44-87ea-f7d401f100e7"
CM029365.1	RepeatMasker	LINE/RTE-BovB	1174986	1175606	2478	+	.	ID="RND-3_FAMILY-111";Tend="1741";Tstart="1041";shortTE="F";uid="320c5c49-adc8-4e94-bd12-b1ab8bc36b3c"
CM029365.1	RepeatMasker	DNA/Ginger-1	1042086	1042715	3455	+	.	ID="RND-5_FAMILY-1110";Tend="1803";Tstart="1103";shortTE="F";uid="7f7cab28-8454-454c-a03d-1d858aa70401"
CM029365.1	RepeatMasker	Retroposon?	12972406	12973035	4925	+	.	ID="RND-1_FAMILY-125";Tend="1788";Tstart="796";shortTE="F";uid="680cf36b-263c-4006-aaa2-ff5ceab3f460"
CM029365.1	RepeatMasker	DNA/Kolobok-E	17914202	17914380	518	+	.	ID="RND-3_FAMILY-70";Tend="1253";Tstart="1074";shortTE="F";uid="f0f080b6-e94f-425d-94c2-5bb157a1d814"
CM029365.1	RepeatMasker	Unknown	3102023	3102136	982	+	.	ID="RND-1_FAMILY-181";Tend="1082";Tstart="969";shortTE="F";uid="fe22aa02-557e-429f-a192-0e82ee18af61"
CM029365.1	RepeatMasker	RC/Helitron	12878185	12878386	710	+	.	ID="RND-5_FAMILY-2027";Tend="1296";Tstart="1111";shortTE="F";uid="2e742d89-0d2e-415e-892c-c345a7eb3f92"
CM029365.1	RepeatMasker	DNA/Kolobok-E	6737761	6738112	584	+	.	ID="RND-5_FAMILY-1864";Tend="1267";Tstart="904";shortTE="F";uid="d39872d4-23e9-4417-b913-f9ff7246c14d"
CM029365.1	RepeatMasker	LINE/RTE-BovB	175658	176094	2528	+	.	ID="RND-4_FAMILY-737";Tend="1641";Tstart="1218";shortTE="F";uid="ede0c461-f2b0-4732-8c73-7be4fd3085b7"
CM029365.1	RepeatMasker	Retroposon?	7280239	7280370	922	+	.	ID="RND-1_FAMILY-14";Tend="1893";Tstart="1764";shortTE="F";uid="ee6da9c7-0430-48d9-ab29-26ddc23df757"
CM029365.1	RepeatMasker	DNA/hAT-Blackjack	5507746	5508155	1167	+	.	ID="RND-1_FAMILY-138";Tend="1449";Tstart="995";shortTE="F";uid="8d7f1465-73e6-4257-8b36-4ce7698529e2"
CM029365.1	RepeatMasker	RC/Helitron	7440494	7440781	1818	+	.	ID="RND-4_FAMILY-454";Tend="1117";Tstart="842";shortTE="F";uid="30cea4e9-0992-4ef2-a533-7714a72190c6"
CM029365.1	RepeatMasker	DNA/TcMar-Mariner	1233108	1233384	1001	+	.	ID="mariner-n6_lmi";Tend="708";Tstart="504";shortTE="F";uid="40e195cc-4d6b-4aae-887f-41ad6ebb95df"
CM029365.1	RepeatMasker	Retroposon?	12763812	12764028	441	+	.	ID="RND-5_FAMILY-1208";Tend="1259";Tstart="1033";shortTE="F";uid="e3ff4887-b6a5-46af-8e59-2c1af45131dd"
CM029365.1	RepeatMasker	Unknown	4548740	4548978	593	+	.	ID="RND-6_FAMILY-135";Tend="1381";Tstart="1072";shortTE="F";uid="53a63562-a487-41bb-9e07-3a09799ed076"
CM029365.1	RepeatMasker	LINE/CR1	15743948	15744281	569	+	.	ID="RND-6_FAMILY-1966";Tend="1082";Tstart="766";shortTE="F";uid="eb6131d6-9b31-4614-b5e2-e959afb89101"
CM029365.1	RepeatMasker	LINE/RTE-BovB	10274766	10276336	1288	+	.	ID="RND-4_FAMILY-450";Tend="1742";Tstart="182";shortTE="F";uid="4966f3d1-8692-48e5-a4cd-0642a236756a"
CM029365.1	RepeatMasker	DNA/Ginger-1	16078139	16078928	3160	+	.	ID="rnd-6_family-2606";Tend="2107";Tstart="815";shortTE="F";uid="4709cd55-dacc-43ab-85fa-6086b7be44b5"
CM029365.1	RepeatMasker	LINE/RTE-BovB	12737494	12737895	1813	+	.	ID="RND-3_FAMILY-111";Tend="1746";Tstart="1329";shortTE="F";uid="b860ea32-8263-4fcf-ae43-ff5d30adb41a"
CM029365.1	RepeatMasker	LINE/RTE-BovB	6282397	6282844	551	+	.	ID="RTE-33_LMI";Tend="3294";Tstart="2846";shortTE="F";uid="50a0e92e-ca4e-4a9e-ad61-84ce164c97b0"
CM029365.1	RepeatMasker	DNA/Ginger-1	3893995	3894287	1124	+	.	ID="RND-6_FAMILY-4698";Tend="1749";Tstart="1464";shortTE="F";uid="f1a2fcd4-5dde-4450-aa02-3334d4683e4b"
CM029365.1	RepeatMasker	DNA/Sola-1	16261459	16261755	899	+	.	ID="rnd-1_family-149";Tend="1334";Tstart="1077";shortTE="F";uid="3a24a0f8-f024-4c23-9f3a-38c8cb26cb15"
CM029365.1	RepeatMasker	Retroposon?	14287975	14288268	721	+	.	ID="RND-3_FAMILY-43";Tend="1425";Tstart="1124";shortTE="F";uid="44f2cd61-9acd-4c58-ab77-009e58e7db87"
CM029365.1	RepeatMasker	DNA/hAT-Tip100	4623340	4623501	402	+	.	ID="HAT-3_LMI";Tend="4477";Tstart="4316";shortTE="F";uid="46e4804e-c233-479f-a215-24ab12adb42c"
CM029365.1	RepeatMasker	Retroposon?	545904	546093	1104	+	.	ID="RND-4_FAMILY-238";Tend="1887";Tstart="1700";shortTE="F";uid="f79b1e2b-6276-442e-a402-066875330e70"
CM029365.1	RepeatMasker	DNA/Ginger-1	17639670	17639817	462	+	.	ID="RND-6_FAMILY-4698";Tend="1594";Tstart="1465";shortTE="F";uid="ade8f75f-656b-4555-a266-05511828d0ac"
CM029365.1	RepeatMasker	RC/Helitron	7202221	7202410	1714	+	.	ID="RND-1_FAMILY-61";Tend="1189";Tstart="1000";shortTE="F";uid="0962b487-c04e-438d-ac10-fc4c9c4dd486"
CM029365.1	RepeatMasker	DNA/Ginger-1	17295832	17296019	540	+	.	ID="RND-6_FAMILY-4698";Tend="1667";Tstart="1507";shortTE="F";uid="e46197fa-edca-4748-af0b-fd439d3d0f13"
CM029365.1	RepeatMasker	RC/Helitron	2844680	2844822	1231	+	.	ID="RND-5_FAMILY-4625";Tend="1058";Tstart="914";shortTE="F";uid="f3b89a6b-94cd-43eb-b735-073927355f6b"
CM029365.1	RepeatMasker	DNA/Ginger-1	7004720	7005246	1346	+	.	ID="RND-1_FAMILY-2";Tend="1481";Tstart="960";shortTE="F";uid="13546aff-bc16-4867-9a87-cb30e97d7140"
CM029365.1	RepeatMasker	RC/Helitron	6633494	6633623	511	+	.	ID="RND-1_FAMILY-159";Tend="949";Tstart="822";shortTE="F";uid="903724f9-82a8-4ae8-b8db-897f944c1d91"
CM029365.1	RepeatMasker	DNA/Kolobok-E	4747717	4747831	818	+	.	ID="RND-6_FAMILY-5151";Tend="1886";Tstart="1757";shortTE="F";uid="2b36a8c6-e3ce-4bfd-8507-aa1196d0d295"
CM029365.1	RepeatMasker	DNA/hAT?	9283369	9283475	405	+	.	ID="RND-6_FAMILY-1438";Tend="524";Tstart="408";shortTE="F";uid="1e90b625-ea96-4d60-af3e-2c27bf923842"
CM029365.1	RepeatMasker	RC/Helitron	14993813	14994145	1837	+	.	ID="RND-4_FAMILY-454";Tend="1144";Tstart="812";shortTE="F";uid="f4549e7c-66bc-4b57-86a9-09054de72080"
CM029365.1	RepeatMasker	DNA/Ginger-1	6176302	6176493	1077	+	.	ID="RND-6_FAMILY-856";Tend="2104";Tstart="1907";shortTE="F";uid="b9ec91b7-c8fb-4f21-856d-447201d5a9de"
CM029365.1	RepeatMasker	Unknown	15121758	15122107	2501	+	.	ID="RND-6_FAMILY-18937";Tend="1280";Tstart="919";shortTE="F";uid="07bdd399-a88b-41e4-b9f9-c5201738072b"
CM029365.1	RepeatMasker	DNA	3915858	3916417	3249	+	.	ID="RND-3_FAMILY-60";Tend="1530";Tstart="971";shortTE="F";uid="235d44d8-0ee2-42cb-8e59-d836afe92d5e"
CM029365.1	RepeatMasker	DNA/PIF-Harbinger	15588169	15589385	10543	+	.	ID="RND-6_FAMILY-5456";Tend="1977";Tstart="745";shortTE="F";uid="83f202e7-299f-4b1c-bee9-6764fe7968c9"
CM029365.1	RepeatMasker	DNA/CMC-Transib	8545008	8545776	671	+	.	ID="transib-1_sin";Tend="2995";Tstart="2254";shortTE="F";uid="75acce45-59a5-4123-9509-7b679a670e3d"
CM029365.1	RepeatMasker	RC/Helitron	4253448	4254572	8672	+	.	ID="RND-5_FAMILY-2316";Tend="1983";Tstart="760";shortTE="F";uid="bdac7f4b-42be-4675-b0f5-0c2a819718ce"
CM029365.1	RepeatMasker	RC/Helitron	8390666	8390844	522	+	.	ID="RND-4_FAMILY-897";Tend="1608";Tstart="1389";shortTE="F";uid="c9037c29-945f-4732-9a49-bac46a76a1d2"
CM029365.1	RepeatMasker	DNA/Kolobok-E	5813513	5814355	2253	+	.	ID="RND-3_FAMILY-70";Tend="1897";Tstart="920";shortTE="F";uid="f49ec48c-dae6-4be1-8ec8-96a2997167ed"
CM029365.1	RepeatMasker	DNA/Ginger-1	17346370	17346698	1241	+	.	ID="RND-1_FAMILY-2";Tend="1467";Tstart="1125";shortTE="F";uid="83a7504e-7493-49c9-8540-9bd293092570"
CM029365.1	RepeatMasker	Unknown	16007591	16007840	500	+	.	ID="RND-6_FAMILY-135";Tend="1345";Tstart="1054";shortTE="F";uid="cbad58ad-9b37-4335-b859-bcf1a3191c2c"
CM029365.1	RepeatMasker	DNA/hAT-Tip100	5152275	5152386	616	+	.	ID="RND-6_FAMILY-33527";Tend="1095";Tstart="932";shortTE="F";uid="7cb126c6-e0fb-40b9-ae90-c3ae450fde7e"
CM029365.1	RepeatMasker	DNA/Kolobok-E	17519543	17519728	587	+	.	ID="RND-3_FAMILY-70";Tend="1522";Tstart="1339";shortTE="F";uid="fade3ba2-d88b-4d9d-943a-a398d576f397"
CM029365.1	RepeatMasker	DNA/Kolobok-E	5252356	5252552	1073	+	.	ID="RND-6_FAMILY-1953";Tend="1010";Tstart="796";shortTE="F";uid="695eebb3-341d-4bd7-8360-060811419c31"
CM029365.1	RepeatMasker	Retroposon?	8158371	8158511	478	+	.	ID="RND-2_FAMILY-19";Tend="1445";Tstart="1307";shortTE="F";uid="90a11a20-3582-4f37-a979-5ceb1d41841e"
CM029365.1	RepeatMasker	DNA	10322798	10323035	574	+	.	ID="RND-3_FAMILY-136";Tend="1303";Tstart="1063";shortTE="F";uid="eaa06236-9e81-4dab-83c3-68fdf702d4f4"
CM029365.1	RepeatMasker	DNA/Ginger-1	5120963	5121381	2336	+	.	ID="RND-4_FAMILY-400";Tend="1652";Tstart="1253";shortTE="F";uid="3ead40e0-c5f1-4e70-858d-49ab2e10baae"
CM029365.1	RepeatMasker	DNA/Kolobok-E	17800923	17801145	1170	+	.	ID="RND-5_FAMILY-1864";Tend="1943";Tstart="1707";shortTE="F";uid="0b851964-efa3-4a1c-8dfa-96163d618192"
CM029365.1	RepeatMasker	DNA/Kolobok-E	8415836	8416386	1592	+	.	ID="RND-2_FAMILY-13";Tend="1639";Tstart="1042";shortTE="F";uid="72be749f-2f0f-4c93-8d10-3d02ba437804"
CM029365.1	RepeatMasker	Unknown	5847464	5847854	427	+	.	ID="RND-6_FAMILY-135";Tend="1448";Tstart="1005";shortTE="F";uid="05947014-7277-45e3-b59c-4319e0c41c45"
CM029365.1	RepeatMasker	DNA/TcMar-m44	4196541	4196800	406	+	.	ID="DNAX-7_AP";Tend="305";Tstart="7";shortTE="F";uid="8ed90bd2-2639-4784-b02e-0b316e0cb345"
CM029365.1	RepeatMasker	Unknown	1704735	1705060	507	+	.	ID="RND-5_FAMILY-1478";Tend="1467";Tstart="1130";shortTE="F";uid="8cb6bd3f-fab5-48e6-b6fe-21a3c69ced1f"
CM029365.1	RepeatMasker	DNA/hAT-Tip100	15921698	15921809	913	+	.	ID="RND-1_FAMILY-179";Tend="1036";Tstart="929";shortTE="F";uid="efe18d13-b2ab-4a29-b066-3242f3534b0d"
CM029365.1	RepeatMasker	DNA/Ginger-1	4932474	4932763	1008	+	.	ID="RND-6_FAMILY-2606";Tend="1221";Tstart="914";shortTE="F";uid="b45f5308-fb6b-4afb-8d79-ef0dd9f28d37"
CM029365.1	RepeatMasker	Retroposon?	14414020	14414831	2185	+	.	ID="RND-4_FAMILY-238";Tend="1676";Tstart="785";shortTE="F";uid="282ba235-cf34-4129-a7dc-42442e63301f"
CM029365.1	RepeatMasker	RC/Helitron	10655310	10655454	1233	+	.	ID="RND-5_FAMILY-4625";Tend="1393";Tstart="1252";shortTE="F";uid="c51a5442-a6ff-42ba-8994-b9825b5362ba"
CM029365.1	RepeatMasker	Unknown	6075711	6076082	2692	+	.	ID="RND-6_FAMILY-18937";Tend="1281";Tstart="919";shortTE="F";uid="149d9bc9-9678-450c-8bb4-8d3e94614184"
CM029365.1	RepeatMasker	DNA/Ginger-1	4326885	4327238	1066	+	.	ID="RND-2_FAMILY-108";Tend="1362";Tstart="1004";shortTE="F";uid="3c3489ee-2d74-45f4-9c90-5123fe543832"
CM029365.1	RepeatMasker	Retroposon?	4873952	4874201	611	+	.	ID="RND-4_FAMILY-238";Tend="1040";Tstart="784";shortTE="F";uid="82e95e45-64b8-4092-a2ee-bd37298f257d"
CM029365.1	RepeatMasker	DNA	6147366	6147601	515	+	.	ID="RND-5_FAMILY-1449";Tend="1195";Tstart="934";shortTE="F";uid="ab732cb9-3c32-472b-8ba8-5dfa488b4235"
CM029365.1	RepeatMasker	Unknown	5491570	5492346	2869	+	.	ID="RND-6_FAMILY-2437";Tend="1747";Tstart="1004";shortTE="F";uid="d25686fa-be82-4d7b-9c45-0f5edf6eca8a"
CM029365.1	RepeatMasker	Retroposon?	11057815	11057978	585	+	.	ID="RND-6_FAMILY-1967";Tend="1089";Tstart="956";shortTE="F";uid="12e75ca5-d394-416b-8f1a-926db9fa94fd"
CM029365.1	RepeatMasker	LINE/I-Jockey	14042450	14043151	1375	+	.	ID="VINGI-37_LMI";Tend="2188";Tstart="1494";shortTE="F";uid="4a2e46f4-eee3-4574-a224-62b27be35438"
CM029365.1	RepeatMasker	LINE/I-Jockey	8297444	8297871	3242	+	.	ID="RND-5_FAMILY-2079";Tend="1382";Tstart="960";shortTE="F";uid="6803b9b9-f674-46f2-a4a0-01983b66ec96"
CM029365.1	RepeatMasker	DNA/hAT-Blackjack	4487503	4487681	624	+	.	ID="RND-1_FAMILY-131";Tend="1478";Tstart="1308";shortTE="F";uid="9e617b4e-1277-49da-926f-d1dbbb580ca9"
CM029365.1	RepeatMasker	Retroposon?	13959567	13960545	2977	+	.	ID="RND-1_FAMILY-7";Tend="1958";Tstart="847";shortTE="F";uid="8db67a7d-ab64-4ab9-bedd-201c49b2d706"
CM029365.1	RepeatMasker	DNA/Maverick	5020365	5020675	485	+	.	ID="RND-5_FAMILY-2012";TEgroup="ctg_9%7CRND-5_FAMILY-2012%7C4";Tend="1182";Tstart="1026";shortTE="T";uid="66a160c5-f26b-4e30-82b6-9af91db3521e"
CM029365.1	RepeatMasker	DNA/hAT-Tip100	2440271	2440387	488	+	.	ID="HAT-21N2_LMI";Tend="128";Tstart="1";shortTE="F";uid="451cff5a-805d-4eeb-93a2-6a4e870b0174"
CM029365.1	RepeatMasker	DNA/Ginger-1	8348356	8348779	2264	+	.	ID="RND-4_FAMILY-400";Tend="1680";Tstart="1254";shortTE="F";uid="1ba50bab-a559-482a-9a94-7c0e3c97bce4"
CM029365.1	RepeatMasker	DNA/Kolobok-E	2623303	2624037	1149	+	.	ID="RND-5_FAMILY-1934";Tend="1154";Tstart="467";shortTE="F";uid="d2c90c8e-168a-4707-baaf-e8baee1450d5"
CM029365.1	RepeatMasker	Retroposon?	17887154	17887987	1399	+	.	ID="RND-1_FAMILY-76";Tend="1723";Tstart="882";shortTE="F";uid="849b62b4-7e3f-46ff-8f3d-bf01a85238f0"
CM029365.1	RepeatMasker	LINE/RTE-BovB	5479849	5480095	721	+	.	ID="RND-3_FAMILY-52";Tend="1452";Tstart="1185";shortTE="F";uid="eb19f12d-d0c6-4282-8ba9-c46f68d48f4b"
CM029365.1	RepeatMasker	DNA/Kolobok-E	14024848	14025260	2438	+	.	ID="RND-2_FAMILY-13";Tend="1915";Tstart="1492";shortTE="F";uid="73cfacb5-6f92-4a21-8baa-3effaae5e197"
CM029365.1	RepeatMasker	Unknown	11070004	11070446	1445	+	.	ID="RND-6_FAMILY-135";Tend="1482";Tstart="1001";shortTE="F";uid="aa7b9550-0f7e-4d38-9d83-cbd7fa56cd93"
CM029365.1	RepeatMasker	DNA/Ginger-1	10390097	10390382	966	+	.	ID="RND-2_FAMILY-108";Tend="1328";Tstart="1034";shortTE="F";uid="f5431024-e122-4356-b9d5-d5e6be386548"
CM029365.1	RepeatMasker	DNA/Ginger-1	5357831	5358019	475	+	.	ID="RND-1_FAMILY-2";Tend="1077";Tstart="875";shortTE="F";uid="2aa4ec36-8575-4129-ad1a-f718a59bdaaf"
CM029365.1	RepeatMasker	Unknown	12352234	12352679	659	+	.	ID="RND-5_FAMILY-1478";Tend="1450";Tstart="1008";shortTE="F";uid="79d76f84-1da1-461c-8f5f-5ac91aa8f15e"
CM029365.1	RepeatMasker	Unknown	1029286	1029483	654	+	.	ID="RND-6_FAMILY-5006";Tend="1234";Tstart="1042";shortTE="F";uid="d41cc542-9ee2-417e-9b8d-adcc2e4edea2"
CM029365.1	RepeatMasker	DNA/hAT-Charlie	204487	204683	670	+	.	ID="HAT-N19_AP";TEgroup="ctg_9%7CHAT-N19_AP%7C1";Tend="349";Tstart="1";shortTE="T";uid="d798262a-148d-4e68-a027-1cc2c77376c8"
CM029365.1	RepeatMasker	DNA/hAT-hATm	10790279	10791448	1062	+	.	ID="HAT-4_AP";Tend="2580";Tstart="1410";shortTE="F";uid="0db8ece5-4819-4948-b2f9-7d00ec6dc075"
CM029365.1	RepeatMasker	Unknown	14405259	14405709	1291	+	.	ID="RND-6_FAMILY-135";Tend="1459";Tstart="972";shortTE="F";uid="529810ed-c63d-43cb-a4a6-1c6a444b767f"
CM029365.1	RepeatMasker	Unknown	7630233	7630563	1043	+	.	ID="RND-5_FAMILY-2246";Tend="1333";Tstart="931";shortTE="F";uid="6b352dba-9bd7-43fb-80f6-75d8812ff27a"
CM029365.1	RepeatMasker	RC/Helitron	4880769	4880928	449	+	.	ID="RND-4_FAMILY-897";Tend="1288";Tstart="1142";shortTE="F";uid="b15670ec-3697-4fe2-bae1-053f6a345b45"
CM029365.1	RepeatMasker	DNA/Kolobok-E	955034	955567	2622	+	.	ID="RND-3_FAMILY-70";Tend="1487";Tstart="916";shortTE="F";uid="81807857-ebec-4e55-918d-53129e8488ab"
CM029365.1	RepeatMasker	Retroposon?	9929529	9929696	897	+	.	ID="RND-1_FAMILY-27";Tend="915";Tstart="754";shortTE="F";uid="b50d540f-b3e1-405d-9483-096d7ef9e9e6"
CM029365.1	RepeatMasker	Unknown	17523212	17523368	407	+	.	ID="RND-5_FAMILY-8647";Tend="1139";Tstart="970";shortTE="F";uid="0594c7b8-4c23-4b61-a0a6-1562a635c64b"
CM029365.1	RepeatMasker	Unknown	16567032	16567264	639	+	.	ID="RND-5_FAMILY-2636";Tend="1277";Tstart="1048";shortTE="F";uid="5273fbdf-479b-4d1a-b0c5-4dc5979e5eae"
CM029365.1	RepeatMasker	Retroposon?	7163979	7164662	2601	+	.	ID="RND-4_FAMILY-238";Tend="1572";Tstart="885";shortTE="F";uid="6493b562-68c2-4cdd-bd0a-2760cb069aaa"
CM029365.1	RepeatMasker	DNA/hAT-Tip100	6744389	6744966	1462	+	.	ID="RND-3_FAMILY-203";Tend="1427";Tstart="859";shortTE="F";uid="10199b86-7a54-423f-a864-f37aa149ae85"
CM029365.1	RepeatMasker	DNA	6152274	6152819	2725	+	.	ID="RND-5_FAMILY-1449";Tend="1477";Tstart="915";shortTE="F";uid="aa1258ad-2b49-4327-988a-236778107539"
CM029365.1	RepeatMasker	Unknown	988200	988410	1053	+	.	ID="RND-6_FAMILY-135";Tend="1465";Tstart="1259";shortTE="F";uid="a927e7c1-0dc7-483a-927f-6852aab38817"
CM029365.1	RepeatMasker	DNA/hAT-Charlie	14977079	14977244	1471	+	.	ID="RND-5_FAMILY-476";Tend="1116";Tstart="952";shortTE="F";uid="57aa5457-b505-4d21-87c9-14630aae8d65"
CM029365.1	RepeatMasker	Retroposon?	4761920	4762509	4460	+	.	ID="RND-6_FAMILY-2429";Tend="1550";Tstart="960";shortTE="F";uid="734bce41-891f-434a-98d5-484e522618c3"
CM029365.1	RepeatMasker	DNA/P	1175809	1176130	2610	+	.	ID="RND-5_FAMILY-3745";Tend="1193";Tstart="847";shortTE="F";uid="c1eb8483-a90d-4160-9013-07bad9254ce7"
CM029365.1	RepeatMasker	RC/Helitron	16888666	16889180	4496	+	.	ID="RND-5_FAMILY-4625";Tend="1422";Tstart="913";shortTE="F";uid="79fe1c36-7c26-4874-a15e-8df6d07ecebb"
CM029365.1	RepeatMasker	LINE/I-Jockey	4569638	4569961	2169	+	.	ID="RND-5_FAMILY-2079";Tend="1377";Tstart="1064";shortTE="F";uid="0f4b768f-7af4-4aec-aea8-e049e88434ae"
CM029365.1	RepeatMasker	DNA/hAT-Tip100	316819	317082	501	+	.	ID="RND-3_FAMILY-203";Tend="1135";Tstart="877";shortTE="F";uid="9cbabb90-d910-48e0-a6e6-c662f26ec972"
CM029365.1	RepeatMasker	DNA	1560390	1560822	1386	+	.	ID="RND-3_FAMILY-136";Tend="1360";Tstart="927";shortTE="F";uid="f5d28092-56cd-4cba-b567-3a969a36b23e"
CM029365.1	RepeatMasker	DNA/TcMar-Tc1	12610715	12611935	3635	+	.	ID="mariner-4_hmm";Tend="1253";Tstart="103";shortTE="F";uid="b068100a-8960-413f-8196-6a488b1d93fe"
CM029365.1	RepeatMasker	Unknown	4715351	4715887	1114	+	.	ID="RND-3_FAMILY-34";Tend="1495";Tstart="863";shortTE="F";uid="4576fdd5-7f75-409b-9ead-8f826877c1c0"
CM029365.1	RepeatMasker	Unknown	13561029	13561493	980	+	.	ID="RND-5_FAMILY-1478";Tend="1503";Tstart="1009";shortTE="F";uid="e6d1a098-4863-4a29-80c1-898f730f67c0"
CM029365.1	RepeatMasker	DNA/Ginger-1	10322257	10322651	1009	+	.	ID="RND-6_FAMILY-856";Tend="1722";Tstart="1306";shortTE="F";uid="99da9cd0-61b8-45f4-aaeb-0cd4ab678178"
CM029365.1	RepeatMasker	Unknown	17780658	17780839	511	+	.	ID="RND-4_FAMILY-556";Tend="1606";Tstart="1421";shortTE="F";uid="f744de72-3e41-4a51-bdd0-10d120749fcc"
CM029365.1	RepeatMasker	DNA/Kolobok-E	9770536	9770761	738	+	.	ID="RND-3_FAMILY-70";Tend="1319";Tstart="1091";shortTE="F";uid="b1e696be-0a20-4e48-8afe-11f3792b2cff"
CM029365.1	RepeatMasker	Retroposon?	14241004	14241444	2099	+	.	ID="RND-1_FAMILY-7";Tend="1628";Tstart="1171";shortTE="F";uid="b4485d0f-5f69-4734-9cd9-3fcc9430adaa"
CM029365.1	RepeatMasker	Unknown	860259	860561	2573	+	.	ID="RND-5_FAMILY-3815";Tend="568";Tstart="267";shortTE="F";uid="cde8f13c-446d-4884-8ed2-8faf531ea016"
CM029365.1	RepeatMasker	Unknown	4219471	4219590	460	+	.	ID="RND-4_FAMILY-132";Tend="1052";Tstart="935";shortTE="F";uid="0fb84155-146d-4fa8-b323-22db96ac4e4b"
CM029365.1	RepeatMasker	DNA/Ginger-1	7474747	7475084	1823	+	.	ID="RND-1_FAMILY-3";Tend="1501";Tstart="1156";shortTE="F";uid="cef500ab-1964-442d-beb5-d22bec27bbcb"
CM029365.1	RepeatMasker	DNA/hAT-hAT19	10194654	10195131	615	+	.	ID="RND-5_FAMILY-4747";Tend="1459";Tstart="946";shortTE="F";uid="1f3e3bba-9e23-41b4-80ef-27675d2e2642"
CM029365.1	RepeatMasker	RC/Helitron	16718751	16718898	1041	+	.	ID="RND-1_FAMILY-104";Tend="1856";Tstart="1714";shortTE="F";uid="9e005604-77e2-4a23-929c-8ec06e659828"
CM029365.1	RepeatMasker	DNA/hAT-Blackjack	4760027	4760512	3835	+	.	ID="RND-1_FAMILY-138";Tend="1522";Tstart="1017";shortTE="F";uid="b5ff96ee-0513-480d-b5b0-5c1d77281582"
CM029365.1	RepeatMasker	Retroposon?	6026749	6027103	1544	+	.	ID="RND-1_FAMILY-7";Tend="1234";Tstart="838";shortTE="F";uid="35979897-4135-461c-8106-4873465a78da"
CM029365.1	RepeatMasker	LINE/I-Jockey	6482152	6482408	543	+	.	ID="RND-5_FAMILY-4010";Tend="1535";Tstart="1279";shortTE="F";uid="08ef1270-dac7-4998-8338-75a2dac97695"
CM029365.1	RepeatMasker	DNA/hAT-Charlie	13429382	13429535	403	+	.	ID="HAT-N11_AP";Tend="307";Tstart="154";shortTE="F";uid="3223daf1-de6a-40a6-83c3-b42ef6ebc5d2"
CM029365.1	RepeatMasker	LINE/RTE-BovB	17500757	17500942	637	+	.	ID="RND-4_FAMILY-737";Tend="1749";Tstart="1577";shortTE="F";uid="c016f280-c5ae-43e1-a000-082817e6a8d6"
CM029365.1	RepeatMasker	Unknown	10779777	10780207	2547	+	.	ID="RND-1_FAMILY-94";Tend="1363";Tstart="904";shortTE="F";uid="cbe973e9-c1fc-4196-89fb-59e556cfc074"
CM029365.1	RepeatMasker	DNA/Ginger-1	16909819	16910665	3087	+	.	ID="rnd-5_family-673";Tend="2159";Tstart="887";shortTE="F";uid="a734d9fd-02cd-4ac3-874b-9a6bb708a45f"
CM029365.1	RepeatMasker	RC/Helitron	17690255	17690436	1238	+	.	ID="RND-5_FAMILY-2316";Tend="1058";Tstart="920";shortTE="F";uid="c47f00b9-a37e-4d3b-84ca-0c8a0bb21aef"
CM029365.1	RepeatMasker	DNA/P	4210788	4211870	8824	+	.	ID="rnd-6_family-1955";Tend="1683";Tstart="607";shortTE="F";uid="0a14a1cb-eb3b-4add-b217-7faa1ae96bc6"
CM029365.1	RepeatMasker	RC/Helitron	17784216	17784341	486	+	.	ID="RND-5_FAMILY-1063";Tend="1798";Tstart="1675";shortTE="F";uid="904e502c-d7e1-492e-81e1-48c0cd28fd27"
CM029365.1	RepeatMasker	Unknown	5037615	5039264	4395	+	.	ID="RND-6_FAMILY-11159";Tend="2052";Tstart="452";shortTE="F";uid="da1149e7-c9c3-4b79-9260-d9a19dbfdd6f"
CM029365.1	RepeatMasker	Retroposon?	9639411	9639522	428	+	.	ID="RND-3_FAMILY-104";Tend="799";Tstart="681";shortTE="F";uid="12c93ab6-75f9-4629-b8af-71b44b43520b"
CM029365.1	RepeatMasker	DNA/Ginger-1	684497	685221	2486	+	.	ID="RND-6_FAMILY-2606";Tend="1709";Tstart="965";shortTE="F";uid="0521a7e3-1f49-4ead-b0ed-bd8cb7b5cccf"
CM029365.1	RepeatMasker	Retroposon?	6119663	6120370	3001	+	.	ID="RND-2_FAMILY-19";Tend="1868";Tstart="1082";shortTE="F";uid="7eac28dd-68bf-4ebe-bd2d-4b4b3c8b9e58"
CM029365.1	RepeatMasker	Retroposon?	17850885	17850993	515	+	.	ID="RND-5_FAMILY-1208";Tend="1505";Tstart="1403";shortTE="F";uid="d100c585-5e9f-4447-ab92-f9419c3be52c"
CM029365.1	RepeatMasker	Retroposon?	17574547	17574778	1033	+	.	ID="RND-4_FAMILY-238";Tend="1485";Tstart="1243";shortTE="F";uid="618dee72-d4de-428c-b30c-f610ce0e1d32"
CM029365.1	RepeatMasker	Unknown	4515575	4516120	2675	+	.	ID="RND-3_FAMILY-34";Tend="1493";Tstart="895";shortTE="F";uid="f29870ff-fba8-41a0-ad41-732bb66867b4"
CM029365.1	RepeatMasker	Unknown	16795414	16795762	840	+	.	ID="RND-6_FAMILY-5414";Tend="1509";Tstart="1171";shortTE="F";uid="e2a8f7e8-0d7d-4f20-9978-2280e6cb30f0"
CM029365.1	RepeatMasker	LINE/R1-LOA	17625748	17626072	808	+	.	ID="RND-6_FAMILY-1331";Tend="2197";Tstart="1857";shortTE="F";uid="802e973d-cd57-4f5b-86cf-c45c3534d586"
CM029365.1	RepeatMasker	DNA/Ginger-1	17392740	17393520	2194	+	.	ID="RND-1_FAMILY-33";Tend="1789";Tstart="908";shortTE="F";uid="1cfed6be-63ad-4388-bb02-e58984db3d92"
CM029365.1	RepeatMasker	LINE/L2	13024302	13024687	2814	+	.	ID="RND-5_FAMILY-1075";Tend="1308";Tstart="932";shortTE="F";uid="7c078a69-e842-4f04-94b1-bd244ca7dbb2"
CM029365.1	RepeatMasker	Retroposon?	17842307	17842457	721	+	.	ID="RND-1_FAMILY-7";Tend="1012";Tstart="864";shortTE="F";uid="9c02ccd8-bfd8-469e-b271-583dcab4636a"
CM029365.1	RepeatMasker	DNA/Ginger-1	16422282	16422610	1399	+	.	ID="RND-1_FAMILY-2";Tend="1326";Tstart="978";shortTE="F";uid="0deb840a-9567-4704-89fb-9d72aa90b9fa"
CM029365.1	RepeatMasker	LINE/I-Jockey	15605418	15606039	3952	+	.	ID="RND-5_FAMILY-2079";Tend="1373";Tstart="708";shortTE="F";uid="d09de209-551c-4f4d-b739-5b44bae659ca"
CM029365.1	RepeatMasker	DNA/TcMar-Mariner	11054187	11055419	6078	+	.	ID="MARINER-7_DEL";Tend="1255";Tstart="1";shortTE="F";uid="515ae6e8-8bf0-4fb7-b913-5b3da9c7d93e"
CM029365.1	RepeatMasker	LINE/I-Jockey	7999455	7999948	812	+	.	ID="VINGI-15_LMI";Tend="1749";Tstart="1256";shortTE="F";uid="e981a6b6-1760-4589-bfcf-26f3eb7cd6a8"
CM029365.1	RepeatMasker	Retroposon?	14521405	14521717	1352	+	.	ID="RND-1_FAMILY-27";Tend="1053";Tstart="772";shortTE="F";uid="d4e49813-83b9-4780-b86f-056a2fb95f8d"
CM029365.1	RepeatMasker	Unknown	2473682	2473837	548	+	.	ID="RND-6_FAMILY-135";Tend="1215";Tstart="1053";shortTE="F";uid="a3b03590-ae57-4f77-b389-3c6975b11241"
CM029365.1	RepeatMasker	Retroposon?	17798298	17798783	1531	+	.	ID="RND-4_FAMILY-238";Tend="1300";Tstart="779";shortTE="F";uid="9da9fd94-0b1f-40c8-bdaf-6e7f203520d8"
CM029365.1	RepeatMasker	DNA/PIF-Harbinger	3810835	3811591	6387	+	.	ID="RND-6_FAMILY-5456";Tend="1500";Tstart="735";shortTE="F";uid="b7862dec-6f8a-4e36-95b8-1aa308ae96e5"
CM029365.1	RepeatMasker	Unknown	17914823	17914932	403	+	.	ID="RND-4_FAMILY-556";Tend="1738";Tstart="1628";shortTE="F";uid="ca0b1139-0e84-445c-9d83-8ca0b2fe5dce"
CM029365.1	RepeatMasker	DNA/Ginger-1	3923943	3924119	1081	+	.	ID="RND-1_FAMILY-8";Tend="1736";Tstart="1533";shortTE="F";uid="109b21b3-bb29-4a70-a6f4-7c5423a6771d"
CM029365.1	RepeatMasker	Unknown	1117903	1118252	2839	+	.	ID="RND-6_FAMILY-18937";Tend="1269";Tstart="919";shortTE="F";uid="fbabad21-3c5b-454b-b7c2-476e76144f9d"
CM029365.1	RepeatMasker	Unknown	12007384	12008091	2568	+	.	ID="RND-4_FAMILY-735";Tend="1659";Tstart="886";shortTE="F";uid="05d206c0-30e6-420e-a027-ff301c93595d"
CM029365.1	RepeatMasker	DNA/Ginger-1	16361393	16361959	1368	+	.	ID="RND-6_FAMILY-4698";Tend="1700";Tstart="1077";shortTE="F";uid="c8b6e01b-65f5-4640-9746-0e0759e4edd6"
CM029365.1	RepeatMasker	DNA/Ginger-1	11373994	11374311	1183	+	.	ID="RND-6_FAMILY-4698";Tend="1612";Tstart="1261";shortTE="F";uid="0f62ea56-1c1e-429b-b434-4f2d778fcdb1"
CM029365.1	RepeatMasker	DNA/hAT-Tip100	15127365	15127532	521	+	.	ID="DNA8-113_AP";Tend="176";Tstart="1";shortTE="F";uid="774ef3c1-5451-4409-9b0b-f20bdc52e8cd"
CM029365.1	RepeatMasker	DNA/hAT-hAT19	10598060	10598247	494	+	.	ID="RND-6_FAMILY-5235";Tend="1079";Tstart="837";shortTE="F";uid="7b82c708-d499-4da1-a856-2f506f5338f8"
CM029365.1	RepeatMasker	Unknown	6123014	6123223	974	+	.	ID="RND-1_FAMILY-41";Tend="1224";Tstart="905";shortTE="F";uid="341d1dea-b075-44f7-9698-4b3c57962010"
CM029365.1	RepeatMasker	DNA/Kolobok-E	6345153	6345432	684	+	.	ID="RND-5_FAMILY-751";Tend="1535";Tstart="1231";shortTE="F";uid="ffcc72ca-dc6b-4701-a076-a18046fa05fd"
CM029365.1	RepeatMasker	Unknown	12018825	12019319	2968	+	.	ID="RND-5_FAMILY-1539";Tend="1487";Tstart="978";shortTE="F";uid="2b86fadd-99bc-45dd-b11c-0c23f0405144"
CM029365.1	RepeatMasker	LTR/Gypsy	11065900	11066617	1044	+	.	ID="GYPSY-20_LSAL-I";Tend="3418";Tstart="2698";shortTE="F";uid="63022d90-96a6-4ee3-8df0-a5d0787b41dc"
CM029365.1	RepeatMasker	Unknown	8734707	8735048	485	+	.	ID="RND-5_FAMILY-1478";Tend="1461";Tstart="1116";shortTE="F";uid="8d053105-2d28-46f5-940b-9c26b853f7fc"
CM029365.1	RepeatMasker	DNA/hAT-Tip100	7588649	7588908	2117	+	.	ID="RND-6_FAMILY-4108";Tend="3882";Tstart="3623";shortTE="F";uid="0346375d-b337-49f7-9106-574cdd330a1d"
CM029365.1	RepeatMasker	Retroposon?	17907681	17907986	702	+	.	ID="RND-4_FAMILY-238";Tend="1072";Tstart="786";shortTE="F";uid="ce9a44f0-a412-41e5-9243-a2daf3103961"
CM029365.1	RepeatMasker	Retroposon?	17613348	17613467	633	+	.	ID="RND-2_FAMILY-19";Tend="854";Tstart="738";shortTE="F";uid="07205735-6b1f-421f-9d9c-3c8d2eb51862"
CM029365.1	RepeatMasker	DNA/Kolobok-E	3168910	3169026	787	+	.	ID="RND-1_FAMILY-98";Tend="739";Tstart="625";shortTE="F";uid="b7eec33d-6460-4352-9e34-665c10750de8"
CM029365.1	RepeatMasker	DNA/Ginger-1	4370875	4371602	2173	+	.	ID="RND-1_FAMILY-19";Tend="1739";Tstart="992";shortTE="F";uid="34dd6a19-fb20-446b-8f5f-23322e83236c"
CM029365.1	RepeatMasker	LINE/I	17062218	17062658	1362	+	.	ID="RND-1_FAMILY-189";Tend="579";Tstart="142";shortTE="F";uid="7618458d-3ca1-45ba-8bdd-2567cc029245"
CM029365.1	RepeatMasker	RC/Helitron	44868	45293	3163	+	.	ID="RND-4_FAMILY-454";Tend="1278";Tstart="853";shortTE="F";uid="1e27cf3a-3f9a-4e98-8a8d-cc20bbcc8384"
CM029365.1	RepeatMasker	RC/Helitron	13588240	13588803	2195	+	.	ID="RND-5_FAMILY-4625";Tend="2350";Tstart="1837";shortTE="F";uid="98ec23ba-2455-4b72-8088-b97d04c2628b"
CM029365.1	RepeatMasker	DNA/hAT-Tip100	14416076	14416901	5641	+	.	ID="RND-6_FAMILY-2513";Tend="1485";Tstart="672";shortTE="F";uid="1c4df885-a2f8-40df-9540-a6f5c5e42526"
CM029365.1	RepeatMasker	Unknown	12944904	12945695	6982	+	.	ID="RND-6_FAMILY-15499";Tend="1520";Tstart="723";shortTE="F";uid="b4ad086b-2a86-41e1-a3fb-73e083d54151"
CM029365.1	RepeatMasker	Retroposon?	12815033	12815246	407	+	.	ID="RND-1_FAMILY-27";Tend="1090";Tstart="878";shortTE="F";uid="46c660a6-fc29-425f-a9e0-8c8d0bc36f1c"
CM029365.1	RepeatMasker	LINE/R1-LOA	14749947	14751308	9255	+	.	ID="RND-6_FAMILY-1331";Tend="2230";Tstart="800";shortTE="F";uid="1d80918d-6bfc-47c7-80a0-759b910dfbc0"
CM029365.1	RepeatMasker	Retroposon?	17871014	17871214	625	+	.	ID="RND-3_FAMILY-104";Tend="839";Tstart="649";shortTE="F";uid="0bcd072a-dbc0-46f0-86f9-0fa73fea0427"
CM029365.1	RepeatMasker	Retroposon?	9569652	9569975	660	+	.	ID="RND-6_FAMILY-1967";Tend="1770";Tstart="1446";shortTE="F";uid="1fa94bc8-f1ea-4f54-891d-6f19b61df46c"
CM029365.1	RepeatMasker	DNA/Ginger-1	1678342	1679505	5638	+	.	ID="RND-6_FAMILY-25049";Tend="2091";Tstart="852";shortTE="F";uid="506eb15c-b8e4-4e13-b542-30b194d0e8ac"
CM029365.1	RepeatMasker	DNA/Ginger-1	17328386	17328588	442	+	.	ID="rnd-6_family-2606";Tend="1633";Tstart="1518";shortTE="F";uid="e47a5228-fa06-4e25-8b47-81051fc15016"
CM029365.1	RepeatMasker	Retroposon?	17430676	17431350	2818	+	.	ID="RND-3_FAMILY-43";Tend="1636";Tstart="940";shortTE="F";uid="f59625c0-0ac1-42d3-86d3-c86b60bec013"
CM029365.1	RepeatMasker	DNA/hAT-Blackjack	6942571	6943048	921	+	.	ID="RND-1_FAMILY-138";Tend="1401";Tstart="998";shortTE="F";uid="bfc0b7a6-2232-4736-84e3-b950da27184c"
CM029365.1	RepeatMasker	DNA/Ginger-1	1313580	1313998	1531	+	.	ID="RND-5_FAMILY-1480";Tend="1454";Tstart="944";shortTE="F";uid="377d2866-d29e-45b2-aeca-4c2ba38ceea7"
CM029365.1	RepeatMasker	DNA/Ginger-1	16514226	16514358	475	+	.	ID="RND-1_FAMILY-2";Tend="1055";Tstart="922";shortTE="F";uid="2788749d-fe5d-48ac-9600-112c1b57f50a"
CM029365.1	RepeatMasker	Unknown	17775132	17775443	1472	+	.	ID="RND-3_FAMILY-34";Tend="1191";Tstart="883";shortTE="F";uid="2a8f6954-aeb1-481b-b3b6-622420cbea0b"
CM029365.1	RepeatMasker	DNA	16869887	16870160	405	+	.	ID="RND-3_FAMILY-144";Tend="1189";Tstart="953";shortTE="F";uid="d145039d-c161-45f0-aa2d-2834641936e8"
CM029365.1	RepeatMasker	DNA/hAT-hATm	10791641	10791790	408	+	.	ID="HATM-1_AA";Tend="4042";Tstart="3893";shortTE="F";uid="90e7a519-ca7b-452f-b52f-16c62255026c"
CM029365.1	RepeatMasker	Retroposon?	10263418	10263641	910	+	.	ID="RND-6_FAMILY-1967";Tend="1825";Tstart="1579";shortTE="F";uid="f5509bc2-59cd-40a7-a6df-59678d07adf7"
CM029365.1	RepeatMasker	DNA/Ginger-1	13562318	13563809	5128	+	.	ID="RND-6_FAMILY-8806";TEgroup="ctg_9%7CRND-6_FAMILY-8806%7C1";Tend="2474";Tstart="843";shortTE="F";uid="3caa5cff-9132-47e2-ac11-925310131349"
CM029365.1	RepeatMasker	LINE/R1-LOA	14383872	14384553	1324	+	.	ID="RND-6_FAMILY-1331";Tend="2477";Tstart="1826";shortTE="F";uid="1aaa05dc-ecd9-4d71-8762-9cef0d83b66f"
CM029365.1	RepeatMasker	LINE/RTE-BovB	11600859	11601363	2679	+	.	ID="RND-3_FAMILY-111";Tend="1730";Tstart="1242";shortTE="F";uid="20cc8bf0-9813-4d5c-8c2e-584197c22de1"
CM029365.1	RepeatMasker	Retroposon?	4876158	4876404	627	+	.	ID="RND-4_FAMILY-238";Tend="1040";Tstart="784";shortTE="F";uid="f3b78401-4218-4f30-b09a-e625004c8223"
CM029365.1	RepeatMasker	DNA/Ginger-1	16750053	16750696	1775	+	.	ID="RND-6_FAMILY-25049";TEgroup="ctg_9%7CRND-6_FAMILY-25049%7C2";Tend="1722";Tstart="917";shortTE="F";uid="2c69de82-ab61-4ee8-87e7-cfc720ae0e71"
CM029365.1	RepeatMasker	DNA/P	12034510	12034903	2499	+	.	ID="rnd-6_family-7461";Tend="1760";Tstart="1072";shortTE="F";uid="dbb7f09b-ece8-4199-bc3a-a1364eb25870"
CM029365.1	RepeatMasker	LINE/Penelope	14936383	14937249	631	+	.	ID="PENELOPE-4_CQ";Tend="1858";Tstart="993";shortTE="F";uid="8358a549-fd0d-4666-944c-827bd70af06b"
CM029365.1	RepeatMasker	Unknown	17884889	17885530	2796	+	.	ID="RND-6_FAMILY-18825";Tend="1435";Tstart="826";shortTE="F";uid="9b622bc0-29fe-483e-80c1-212f6958ed0a"
CM029365.1	RepeatMasker	Unknown	5171099	5171272	605	+	.	ID="RND-1_FAMILY-31";Tend="5328";Tstart="5162";shortTE="F";uid="f2041575-d0cb-4877-9c8f-36862b3cbd4b"
CM029365.1	RepeatMasker	Retroposon?	17059300	17059546	1452	+	.	ID="RND-1_FAMILY-7";Tend="1821";Tstart="1568";shortTE="F";uid="d3b8ed46-2ade-4069-81f9-0fce4b3aa7c1"
CM029365.1	RepeatMasker	Retroposon?	12108627	12108766	537	+	.	ID="RND-6_FAMILY-3888";Tend="1135";Tstart="1002";shortTE="F";uid="98e1417f-add0-440b-b1e7-cc15aa3d9211"
CM029365.1	RepeatMasker	Unknown	16142656	16142978	1490	+	.	ID="RND-4_FAMILY-344";Tend="1248";Tstart="881";shortTE="F";uid="cadb6652-d944-4dc8-898e-22ff277a099d"
CM029365.1	RepeatMasker	DNA/hAT	16342741	16342884	435	+	.	ID="DNA8-105_AP";Tend="649";Tstart="501";shortTE="F";uid="cf20d2c5-d525-476f-b981-a0102a4dd4da"
CM029365.1	RepeatMasker	Retroposon?	5938838	5939030	553	+	.	ID="RND-6_FAMILY-3888";Tend="1180";Tstart="957";shortTE="F";uid="a501af23-a46b-4772-9eab-ab7692e6fc67"
CM029365.1	RepeatMasker	DNA/Kolobok-E	5046968	5047175	449	+	.	ID="RND-6_FAMILY-5151";Tend="1917";Tstart="1706";shortTE="F";uid="9b0025bd-b9ad-46db-b625-ceb4d9fc14de"
CM029365.1	RepeatMasker	DNA/TcMar-Tc1	4371708	4371978	466	+	.	ID="MARINER-4_HMM";Tend="1150";Tstart="859";shortTE="F";uid="fb756a8b-2e4b-4b63-9e70-16a759c4e1f6"
CM029365.1	RepeatMasker	DNA/hAT-Tip100	6166189	6166374	572	+	.	ID="RND-5_FAMILY-639";Tend="1370";Tstart="1157";shortTE="F";uid="f267bb7f-4ba8-4c5f-b922-2e2ae90580ab"
CM029365.1	RepeatMasker	LINE/I	9462426	9462590	679	+	.	ID="RND-5_FAMILY-1252";Tend="1472";Tstart="1301";shortTE="F";uid="8382c1d1-0ea7-42fa-91c1-74e007e194ac"
CM029365.1	RepeatMasker	DNA/Kolobok-E	10026677	10027873	3288	+	.	ID="RND-5_FAMILY-1934";Tend="1154";Tstart="135";shortTE="F";uid="93cb4313-61a9-43d3-b3d4-b4d7e1e67abe"
CM029365.1	RepeatMasker	Unknown	55309	55443	536	+	.	ID="RND-5_FAMILY-473";Tend="1711";Tstart="1582";shortTE="F";uid="70df39de-a6a2-4a92-9029-13936e74f972"
CM029365.1	RepeatMasker	Unknown	11167514	11167865	1244	+	.	ID="RND-4_FAMILY-923";Tend="1327";Tstart="960";shortTE="F";uid="f9b2818e-c055-4bf1-87d0-3902d62abdcf"
CM029365.1	RepeatMasker	LINE/RTE-BovB	8513446	8514228	1069	+	.	ID="RTE-14_LMI";Tend="3319";Tstart="2534";shortTE="F";uid="5dd9c7fd-001e-4621-b8bc-cbdadc00a5eb"
CM029365.1	RepeatMasker	DNA/MULE-MuDR	7827261	7827571	738	+	.	ID="RND-5_FAMILY-1256";TEgroup="ctg_9%7CRND-5_FAMILY-1256%7C1";Tend="1569";Tstart="894";shortTE="F";uid="3fc88794-8d2b-48de-9742-e9ef737a3f39"
CM029365.1	RepeatMasker	Unknown	16436764	16437142	1034	+	.	ID="RND-5_FAMILY-1478";Tend="1407";Tstart="1011";shortTE="F";uid="c5ef4c0b-b4ac-4b70-91dd-5bfcc696dbb0"
CM029365.1	RepeatMasker	DNA/Ginger-1	14883245	14883507	733	+	.	ID="RND-1_FAMILY-19";Tend="1682";Tstart="1408";shortTE="F";uid="eed1deb0-dbd4-432d-9cff-b140266933ee"
CM029365.1	RepeatMasker	DNA/Ginger-1	1845698	1845902	1133	+	.	ID="RND-6_FAMILY-4698";Tend="1705";Tstart="1509";shortTE="F";uid="acd12810-d5cd-46a5-b064-4074ea9a51dd"
CM029365.1	RepeatMasker	Retroposon?	11827578	11828474	3578	+	.	ID="RND-3_FAMILY-104";Tend="1752";Tstart="798";shortTE="F";uid="5d66745a-6546-4343-8411-832768260ed6"
CM029365.1	RepeatMasker	Unknown	209999	210176	1327	+	.	ID="RND-1_FAMILY-56";Tend="1344";Tstart="1166";shortTE="F";uid="95669a6d-4c70-4407-9bb6-4338964ace39"
CM029365.1	RepeatMasker	LINE/L2	1310566	1311083	734	+	.	ID="CR1-1_NVI";Tend="3578";Tstart="3137";shortTE="F";uid="84e29aef-31c2-4174-87b0-ac5365448aa9"
CM029365.1	RepeatMasker	DNA/Ginger-1	9644359	9644676	1019	+	.	ID="RND-2_FAMILY-108";Tend="1367";Tstart="1037";shortTE="F";uid="993ab500-3fcf-4dc7-9c85-2cc1461e0335"
CM029365.1	RepeatMasker	Unknown	3604505	3604688	728	+	.	ID="RND-6_FAMILY-10368";Tend="1261";Tstart="1073";shortTE="F";uid="4325f498-d399-4ce0-b80d-38165a4a1dec"
CM029365.1	RepeatMasker	DNA	17772423	17772979	2134	+	.	ID="RND-5_FAMILY-1449";Tend="1480";Tstart="931";shortTE="F";uid="fe0c029e-9ef4-4999-aec9-5c781d41e382"
CM029365.1	RepeatMasker	LINE/RTE-BovB	11343616	11343799	738	+	.	ID="RND-6_FAMILY-3718";Tend="871";Tstart="693";shortTE="F";uid="07d75476-7b15-4d24-a8ea-b25f06421dde"
CM029365.1	RepeatMasker	DNA/Kolobok-E	4728090	4728544	451	+	.	ID="RND-3_FAMILY-70";Tend="1822";Tstart="1390";shortTE="F";uid="af34e141-e126-41be-82ab-e2c8a64f4a2b"
CM029365.1	RepeatMasker	Unknown	7180140	7180445	2123	+	.	ID="RND-6_FAMILY-927";Tend="1293";Tstart="962";shortTE="F";uid="9dbf89fd-3183-4642-acb9-b264c48133d5"
CM029365.1	RepeatMasker	DNA/Kolobok-E	16096361	16096570	727	+	.	ID="RND-5_FAMILY-1864";Tend="963";Tstart="761";shortTE="F";uid="3af1fc26-c798-48ab-9096-6386cb3097b6"
CM029365.1	RepeatMasker	Retroposon?	5424531	5424651	719	+	.	ID="RND-3_FAMILY-104";Tend="1818";Tstart="1693";shortTE="F";uid="1e956772-3748-4dd6-990b-816022c11a6c"
CM029365.1	RepeatMasker	Retroposon?	3893333	3893578	1422	+	.	ID="RND-1_FAMILY-6";Tend="1115";Tstart="762";shortTE="F";uid="495614d3-1d7c-49be-9aea-af00742b8b0a"
CM029365.1	RepeatMasker	Unknown	14899979	14900200	1653	+	.	ID="RND-6_FAMILY-11705";Tend="1044";Tstart="822";shortTE="F";uid="681714c5-7fdb-4ec9-a85d-c80adcee3f9c"
CM029365.1	RepeatMasker	DNA	17686275	17686470	878	+	.	ID="RND-3_FAMILY-136";Tend="1335";Tstart="1146";shortTE="F";uid="8028a90c-6837-4801-93da-348f1060d718"
CM029365.1	RepeatMasker	Unknown	17262482	17262744	520	+	.	ID="RND-5_FAMILY-1223";Tend="1624";Tstart="1377";shortTE="F";uid="6678904d-cef6-43d7-888b-3062a64cecb7"
CM029365.1	RepeatMasker	DNA/hAT-Charlie	8355204	8356366	1816	+	.	ID="hat-33_lmi";Tend="2277";Tstart="1185";shortTE="F";uid="94ce1a81-3092-41e9-870e-98dd22a1b20f"
CM029365.1	RepeatMasker	Retroposon?	8808438	8808644	1094	+	.	ID="RND-1_FAMILY-7";Tend="1761";Tstart="1563";shortTE="F";uid="1ff78cff-c167-435b-937c-cb4faa3be3bd"
CM029365.1	RepeatMasker	DNA/hAT-Blackjack	16793876	16794028	487	+	.	ID="RND-1_FAMILY-138";Tend="1442";Tstart="1281";shortTE="F";uid="8f441a2a-420a-4d10-9583-83f4111916fc"
CM029365.1	RepeatMasker	DNA/hAT-Tip100	17069730	17070425	708	+	.	ID="hat-15_lmi";Tend="4283";Tstart="3703";shortTE="F";uid="dd61a49f-5527-4a08-8db8-7ac0ef42694e"
CM029365.1	RepeatMasker	DNA/Kolobok-E	14390258	14390718	1260	+	.	ID="RND-3_FAMILY-70";TEgroup="ctg_9%7CRND-3_FAMILY-70%7C8";Tend="1842";Tstart="1033";shortTE="F";uid="182bd99b-841b-4127-aaef-2057d4d7700b"
CM029365.1	RepeatMasker	Retroposon?	10259914	10260119	738	+	.	ID="RND-5_FAMILY-708";Tend="966";Tstart="758";shortTE="F";uid="5dbb4c3f-c42d-4031-aa97-f90be4d3bf72"
CM029365.1	RepeatMasker	DNA/hAT-Tip100	16746587	16747630	7268	+	.	ID="RND-5_FAMILY-1764";Tend="1863";Tstart="832";shortTE="F";uid="7a281b08-c64c-4839-ac6e-5b53ee78a599"
CM029365.1	RepeatMasker	Retroposon?	16110623	16111783	3173	+	.	ID="RND-2_FAMILY-19";Tend="1909";Tstart="748";shortTE="F";uid="d0f6b175-6b25-4825-84ce-3f4a09c8c561"
CM029365.1	RepeatMasker	DNA/Kolobok-E	2010459	2010836	1640	+	.	ID="RND-5_FAMILY-751";Tend="1338";Tstart="954";shortTE="F";uid="1610389d-88ef-4ff0-b419-a2c09daf6114"
CM029365.1	RepeatMasker	Retroposon?	8598773	8599302	3446	+	.	ID="RND-6_FAMILY-2429";Tend="1328";Tstart="791";shortTE="F";uid="4acd3ae6-a849-47d5-8fb5-6c8344fa5a2d"
CM029365.1	RepeatMasker	DNA/Maverick	4731891	4732086	713	+	.	ID="RND-5_FAMILY-2012";TEgroup="ctg_9%7CRND-5_FAMILY-2012%7C2";Tend="1417";Tstart="1302";shortTE="T";uid="5d6785ae-ccb5-4562-805d-0d3b8600d50f"
CM029365.1	RepeatMasker	DNA/Kolobok-E	5316557	5316679	660	+	.	ID="RND-6_FAMILY-5151";Tend="1880";Tstart="1762";shortTE="F";uid="c5965bd4-ff2a-44e8-803e-94729e5bfbf7"
CM029365.1	RepeatMasker	DNA/Ginger-1	17419091	17419413	939	+	.	ID="RND-1_FAMILY-19";Tend="1664";Tstart="1333";shortTE="F";uid="19a0e9a8-f780-4e65-b2f0-5a623daf64f6"
CM029365.1	RepeatMasker	DNA	17792408	17792994	2977	+	.	ID="RND-5_FAMILY-1449";Tend="1481";Tstart="915";shortTE="F";uid="356942dd-a34d-4f7c-ad45-8a6feed9c716"
CM029365.1	RepeatMasker	DNA/Kolobok-E	10096629	10097007	675	+	.	ID="RND-3_FAMILY-70";Tend="1835";Tstart="1455";shortTE="F";uid="52324ad8-05af-4eb1-b135-95d63f010f86"
CM029365.1	RepeatMasker	DNA/Ginger-1	14187860	14188063	433	+	.	ID="RND-2_FAMILY-108";Tend="1616";Tstart="1403";shortTE="F";uid="0b5d0c39-9647-4f63-9fdf-45dca3aa0a60"
CM029365.1	RepeatMasker	Unknown	5467980	5468226	533	+	.	ID="RND-6_FAMILY-135";Tend="1434";Tstart="1202";shortTE="F";uid="c7df3b98-9176-4599-bd6a-68c351b13e80"
CM029365.1	RepeatMasker	LTR/Gypsy	11064839	11065756	819	+	.	ID="HALYOMORPHA_HALYS-5_FAMILY-352";Tend="1153";Tstart="221";shortTE="F";uid="26a7eab1-cbd6-4a69-a80b-f095d06314f8"
CM029365.1	RepeatMasker	Retroposon?	5466755	5467267	2375	+	.	ID="RND-2_FAMILY-19";Tend="1433";Tstart="883";shortTE="F";uid="f0e5f118-d579-495e-acca-c29e1e5b2843"
CM029365.1	RepeatMasker	LINE/RTE-BovB	10932608	10933040	841	+	.	ID="RND-6_FAMILY-4046";Tend="1210";Tstart="785";shortTE="F";uid="87800794-c3b4-4aa3-a582-0b966546979d"
CM029365.1	RepeatMasker	DNA/Ginger-1	17706405	17706544	697	+	.	ID="rnd-6_family-25049";Tend="1914";Tstart="1803";shortTE="F";uid="0aaad100-64b6-451c-9630-baf598741322"
CM029365.1	RepeatMasker	Unknown	7868968	7869774	6909	+	.	ID="RND-6_FAMILY-15499";Tend="1520";Tstart="720";shortTE="F";uid="94acf231-16e2-449b-9ec4-6352ce14a11b"
CM029365.1	RepeatMasker	Retroposon?	11444357	11444860	2044	+	.	ID="RND-1_FAMILY-14";Tend="1923";Tstart="1386";shortTE="F";uid="8b12919b-ea8d-438c-8823-714c7e2a5bd7"
CM029365.1	RepeatMasker	LINE/CR1	13453880	13455710	14933	+	.	ID="RND-5_FAMILY-5337";Tend="2280";Tstart="530";shortTE="F";uid="18e3de20-eb5e-4a93-ba91-e90f3ab3a3e5"
CM029365.1	RepeatMasker	LINE/RTE-BovB	14765299	14765850	3074	+	.	ID="RND-3_FAMILY-111";Tend="1723";Tstart="1142";shortTE="F";uid="cfcf3b27-2c91-4a7e-b766-c371d6ce253c"
CM029365.1	RepeatMasker	Unknown	17389651	17389979	621	+	.	ID="RND-4_FAMILY-344";Tend="1458";Tstart="1134";shortTE="F";uid="73d39701-b2e8-4dea-a538-a866c8a192d0"
CM029365.1	RepeatMasker	Unknown	17417170	17417481	1081	+	.	ID="RND-6_FAMILY-135";Tend="1459";Tstart="1124";shortTE="F";uid="7b5bfec8-cdb8-4552-bd88-2c9556bdc952"
CM029365.1	RepeatMasker	DNA	2883768	2884415	2364	+	.	ID="RND-3_FAMILY-60";Tend="1532";Tstart="908";shortTE="F";uid="28411c78-7d76-4ca6-9d95-a33ea6c3e1c8"
CM029365.1	RepeatMasker	Unknown	2395857	2396001	1074	+	.	ID="RND-6_FAMILY-8566";Tend="1058";Tstart="905";shortTE="F";uid="da22c3f2-9424-48e1-804b-c3a302e487c8"
CM029365.1	RepeatMasker	Unknown	5724878	5725048	499	+	.	ID="RND-5_FAMILY-1478";Tend="1185";Tstart="990";shortTE="F";uid="ffcb61d4-758a-4efd-a82d-11e580e16e23"
CM029365.1	RepeatMasker	DNA/hAT-Charlie	13428450	13428965	446	+	.	ID="HAT-3_RPR";Tend="1660";Tstart="1142";shortTE="F";uid="40efcc41-9926-4526-b597-cfc27fb2ca5f"
CM029365.1	RepeatMasker	DNA/hAT-Tip100	2612789	2613016	548	+	.	ID="RND-4_FAMILY-680";Tend="1270";Tstart="1037";shortTE="F";uid="51534173-c8f7-44f6-843d-7a12328d2727"
CM029365.1	RepeatMasker	DNA/hAT?	14671287	14671456	620	+	.	ID="RND-3_FAMILY-96";Tend="1532";Tstart="1379";shortTE="F";uid="05f52601-80c8-465e-9eb6-d37ef70feb9f"
CM029365.1	RepeatMasker	DNA/TcMar-Mariner	15741587	15742348	2254	+	.	ID="mariner-25_sin";Tend="1324";Tstart="190";shortTE="F";uid="96459b7c-ce3c-4f19-848b-54fdcb6cd6a3"
CM029365.1	RepeatMasker	Unknown	6186458	6186615	474	+	.	ID="RND-6_FAMILY-135";Tend="1171";Tstart="1000";shortTE="F";uid="77046639-f1a9-4fda-9ed9-716d4c1b82c2"
CM029365.1	RepeatMasker	Retroposon?	7871408	7871731	542	+	.	ID="RND-1_FAMILY-7";Tend="1530";Tstart="1124";shortTE="F";uid="f4ba09ab-c203-4215-9226-c9ef147cfafd"
CM029365.1	RepeatMasker	DNA/Ginger-1	8757660	8758121	1020	+	.	ID="RND-5_FAMILY-673";Tend="2157";Tstart="1635";shortTE="F";uid="13917a4f-7372-406d-bb77-dcd65d71fe0c"
CM029365.1	RepeatMasker	DNA/Ginger-1	9877762	9877917	828	+	.	ID="RND-6_FAMILY-25049";Tend="1700";Tstart="1544";shortTE="F";uid="24f3ec8b-76c9-4c6a-a9e8-b3e7aef4e4c5"
CM029365.1	RepeatMasker	Retroposon?	3327127	3327678	3526	+	.	ID="RND-3_FAMILY-104";Tend="1851";Tstart="1271";shortTE="F";uid="d7e2ef2b-303b-4fa3-b1ed-91a6a279154c"
CM029365.1	RepeatMasker	DNA/Ginger-1	9094140	9094832	1101	+	.	ID="RND-5_FAMILY-1480";Tend="1704";Tstart="976";shortTE="F";uid="962a21d9-a2c8-497f-88c3-e161f7cae37e"
CM029365.1	RepeatMasker	DNA/Ginger-1	11403313	11403498	1212	+	.	ID="RND-1_FAMILY-166";Tend="1089";Tstart="878";shortTE="F";uid="1eb97cfb-5003-4598-8874-b8adbd76c7be"
CM029365.1	RepeatMasker	DNA/hAT-Charlie	1705371	1706320	614	+	.	ID="RND-5_FAMILY-920";TEgroup="ctg_9%7CRND-5_FAMILY-920%7C1";Tend="1478";Tstart="637";shortTE="F";uid="c640f8eb-a2db-4409-99f5-804a4b1fa263"
CM029365.1	RepeatMasker	RC/Helitron	13878321	13878650	1529	+	.	ID="RND-4_FAMILY-897";Tend="1608";Tstart="1295";shortTE="F";uid="6762e6a8-c4b5-4ddb-95d1-b54fec153d96"
CM029365.1	RepeatMasker	DNA/Ginger-1	15092276	15092460	1671	+	.	ID="RND-1_FAMILY-166";Tend="1078";Tstart="894";shortTE="F";uid="4d963ce5-7021-4561-8419-0e21271a3e25"
CM029365.1	RepeatMasker	DNA/Ginger-1	6970545	6971290	1928	+	.	ID="rnd-5_family-673";Tend="2126";Tstart="1308";shortTE="F";uid="4e522ebc-ffca-4e3a-a815-1cde18c90a64"
CM029365.1	RepeatMasker	DNA/Kolobok-E	15548506	15548779	768	+	.	ID="RND-3_FAMILY-70";Tend="1610";Tstart="1289";shortTE="F";uid="75352036-c803-4187-bac8-aed50032bc75"
CM029365.1	RepeatMasker	DNA/Kolobok-E	14161849	14162225	1260	+	.	ID="RND-5_FAMILY-751";Tend="1546";Tstart="1170";shortTE="F";uid="ba4127ce-4878-45e5-bd99-1d3c3053ccc1"
CM029365.1	RepeatMasker	Retroposon?	16527655	16527953	1602	+	.	ID="RND-1_FAMILY-7";Tend="1951";Tstart="1674";shortTE="F";uid="55414512-5d70-4c11-87c3-b55c54cac307"
CM029365.1	RepeatMasker	DNA/Kolobok-E	10554605	10554743	636	+	.	ID="RND-2_FAMILY-13";Tend="1936";Tstart="1811";shortTE="F";uid="03929262-f9f9-4c17-af5a-fd3587b37d2f"
CM029365.1	RepeatMasker	DNA/Kolobok-E	1002364	1002659	626	+	.	ID="RND-3_FAMILY-70";Tend="1899";Tstart="1568";shortTE="F";uid="6162ea4b-5f99-45c2-9a71-db87c27ecf34"
CM029365.1	RepeatMasker	LINE/RTE-BovB	11881095	11881372	625	+	.	ID="RTE-33_LMI";Tend="3155";Tstart="2888";shortTE="F";uid="f6860cf4-d5e5-4d80-a042-649ce6dec254"
CM029365.1	RepeatMasker	Unknown	4331378	4331768	826	+	.	ID="RND-6_FAMILY-135";Tend="1372";Tstart="916";shortTE="F";uid="f259cb76-d78d-48d4-8ede-6ff2d300afc5"
CM029365.1	RepeatMasker	LINE/R1-LOA	1452867	1454332	10143	+	.	ID="RND-6_FAMILY-1331";Tend="2477";Tstart="977";shortTE="F";uid="ab370d75-23c6-4a30-9c18-33c7b14f5ff8"
CM029365.1	RepeatMasker	Retroposon?	7006196	7006467	503	+	.	ID="RND-3_FAMILY-104";Tend="1829";Tstart="1531";shortTE="F";uid="b0dd56e3-b726-4b1f-877c-7cef867654ea"
CM029365.1	RepeatMasker	DNA/hAT-Tip100	17884060	17884452	1449	+	.	ID="RND-6_FAMILY-4108";Tend="3462";Tstart="3061";shortTE="F";uid="239ef8e8-3549-4e62-b2d0-b0ac1ff7b32b"
CM029365.1	RepeatMasker	DNA	10694307	10694476	618	+	.	ID="TTAA7_AP";Tend="426";Tstart="261";shortTE="F";uid="4cb3d168-a22f-43b3-97b0-51207a5ca757"
CM029365.1	RepeatMasker	DNA/TcMar-Tigger	6636991	6637136	655	+	.	ID="MARINER-11_RPR";Tend="2279";Tstart="2134";shortTE="F";uid="a387e7dc-cf9c-4874-900d-915fb31c0b69"
CM029365.1	RepeatMasker	DNA/Ginger-1	8360048	8360174	455	+	.	ID="RND-6_FAMILY-8806";Tend="939";Tstart="807";shortTE="F";uid="2026119f-7371-4810-a787-2a8ee79c84cc"
CM029365.1	RepeatMasker	DNA/MULE-NOF	4255533	4256003	838	+	.	ID="mudr-1_dk";Tend="5368";Tstart="4974";shortTE="F";uid="e6a64f4f-85cd-40a8-b8ad-2e12d465b0ab"
CM029365.1	RepeatMasker	DNA/Kolobok-E	12512692	12513224	2917	+	.	ID="RND-5_FAMILY-751";Tend="1536";Tstart="998";shortTE="F";uid="c7b219f9-bf98-41cd-95bf-cd7684677d20"
CM029365.1	RepeatMasker	DNA/Ginger-1	591436	591701	522	+	.	ID="RND-2_FAMILY-108";Tend="1201";Tstart="974";shortTE="F";uid="62e31b01-2687-4740-99bf-73a3fe7b7f33"
CM029365.1	RepeatMasker	LINE/RTE-BovB	829633	829912	1088	+	.	ID="RND-1_FAMILY-30";Tend="1720";Tstart="1382";shortTE="F";uid="da0e2fbd-71f4-4d69-8fc7-cef1541f0853"
CM029365.1	RepeatMasker	Retroposon?	62250	63322	5705	+	.	ID="RND-4_FAMILY-238";Tend="1960";Tstart="866";shortTE="F";uid="2a25f693-07cf-4af0-94da-61f96ffd8322"
CM029365.1	RepeatMasker	DNA/Kolobok-E	5013285	5013515	912	+	.	ID="RND-5_FAMILY-1864";Tend="1010";Tstart="765";shortTE="F";uid="3f448859-2143-4916-b398-a5d1d3cfbdca"
CM029365.1	RepeatMasker	LINE/CR1	6274679	6275262	2742	+	.	ID="RND-5_FAMILY-4267";Tend="1274";Tstart="633";shortTE="F";uid="dc9c0d36-c481-41ca-8891-50084c6fd99c"
CM029365.1	RepeatMasker	LINE/R1-LOA	16126453	16127089	2262	+	.	ID="RND-6_FAMILY-1331";Tend="1453";Tstart="839";shortTE="F";uid="a0a989bc-54a5-4f7c-8caa-3730afe16fbb"
CM029365.1	RepeatMasker	Retroposon?	227655	227907	843	+	.	ID="RND-4_FAMILY-238";Tend="1265";Tstart="1000";shortTE="F";uid="12d78f28-fa34-4d70-97d8-e20454623bbc"
CM029365.1	RepeatMasker	Unknown	14663909	14664111	1271	+	.	ID="RND-1_FAMILY-54";Tend="1220";Tstart="971";shortTE="F";uid="59ec92f1-e6e7-4fd9-848b-6060f3ed451b"
CM029365.1	RepeatMasker	DNA/Kolobok-E	3662245	3662365	476	+	.	ID="RND-5_FAMILY-751";Tend="1135";Tstart="1021";shortTE="F";uid="8a7682bb-d771-4c65-8a6e-65dbfb508afc"
CM029365.1	RepeatMasker	Unknown	15682353	15682553	558	+	.	ID="RND-6_FAMILY-1767";Tend="1354";Tstart="1162";shortTE="F";uid="0a2691a5-03be-45a7-8ceb-10ad17a71026"
CM029365.1	RepeatMasker	DNA/Kolobok-E	8384721	8384990	894	+	.	ID="RND-5_FAMILY-751";Tend="1498";Tstart="1273";shortTE="F";uid="c77b41ac-cf05-4f2b-aa2f-551bbc76d93e"
CM029365.1	RepeatMasker	Retroposon?	7855961	7856128	656	+	.	ID="RND-1_FAMILY-27";Tend="1135";Tstart="977";shortTE="F";uid="99652f65-1aef-4d11-8f76-c0f9cbb071b2"
CM029365.1	RepeatMasker	DNA/Kolobok-E	4571622	4572019	1127	+	.	ID="RND-5_FAMILY-751";Tend="1415";Tstart="954";shortTE="F";uid="2c458b2b-6f32-40fb-934c-b78cb93d87cf"
CM029365.1	RepeatMasker	DNA/hAT-Tip100	3703060	3703258	422	+	.	ID="RND-6_FAMILY-2513";Tend="1429";Tstart="1229";shortTE="F";uid="2e8510de-f5c3-43c2-967b-031d4e961c41"
CM029365.1	RepeatMasker	Retroposon?	15979382	15979842	1353	+	.	ID="RND-6_FAMILY-3888";Tend="1480";Tstart="1018";shortTE="F";uid="036c5dea-aa8e-493b-8f58-13783d21cf42"
CM029365.1	RepeatMasker	Retroposon?	990114	990339	1451	+	.	ID="RND-6_FAMILY-1967";Tend="1121";Tstart="895";shortTE="F";uid="ccd2e9fe-d8e3-4406-8bdb-999071605494"
CM029365.1	RepeatMasker	LINE/RTE-BovB	16611965	16612429	1964	+	.	ID="RND-1_FAMILY-30";Tend="1718";Tstart="1203";shortTE="F";uid="3d88a98d-7706-4b31-9de3-6d4105b66158"
CM029365.1	RepeatMasker	DNA/Ginger-1	14882307	14882424	688	+	.	ID="RND-1_FAMILY-19";Tend="1690";Tstart="1408";shortTE="F";uid="2c43cbcd-386a-4b5a-a78d-11a26301fd55"
CM029365.1	RepeatMasker	LTR/Gypsy	16140848	16142188	1171	+	.	ID="RND-6_FAMILY-5429";TEgroup="ctg_9%7CRND-6_FAMILY-5429%7C1";Tend="1217";Tstart="89";shortTE="F";uid="25e338c3-a9a2-48a7-9259-413930525720"
CM029365.1	RepeatMasker	DNA/Ginger-1	10376495	10376674	490	+	.	ID="RND-1_FAMILY-2";Tend="1283";Tstart="1085";shortTE="F";uid="2df187f7-16e6-4abc-9b73-3619071ba65e"
CM029365.1	RepeatMasker	Unknown	16928450	16928643	643	+	.	ID="RND-1_FAMILY-41";Tend="1158";Tstart="934";shortTE="F";uid="3d56d6e7-6c24-4d1c-a0c4-c28c8e508d7c"
CM029365.1	RepeatMasker	Unknown	17030345	17030726	714	+	.	ID="RND-5_FAMILY-1478";Tend="1467";Tstart="1035";shortTE="F";uid="d5ee700c-730d-49a0-bb01-466fc8b873a4"
CM029365.1	RepeatMasker	Retroposon?	17001608	17001819	799	+	.	ID="RND-1_FAMILY-14";Tend="1960";Tstart="1742";shortTE="F";uid="fda87548-6fd2-4530-8cf7-9bf68791b634"
CM029365.1	RepeatMasker	DNA/hAT-Tip100	5438928	5439098	1451	+	.	ID="RND-1_FAMILY-113";Tend="1138";Tstart="970";shortTE="F";uid="255b3608-17a6-4e3c-a9e1-2d2f03053a85"
CM029365.1	RepeatMasker	Retroposon?	12946278	12946724	629	+	.	ID="RND-4_FAMILY-238";TEgroup="ctg_9%7CRND-4_FAMILY-238%7C11";Tend="1383";Tstart="766";shortTE="F";uid="bd3a5f20-25a9-49bc-aacb-028cc4b7ab4a"
CM029365.1	RepeatMasker	Unknown	15318479	15318593	489	+	.	ID="RND-1_FAMILY-181";Tend="996";Tstart="872";shortTE="F";uid="95c8cf36-5fad-47b7-976b-6e9961d03de9"
CM029365.1	RepeatMasker	Unknown	14017289	14017445	506	+	.	ID="RND-4_FAMILY-556";Tend="1218";Tstart="1072";shortTE="F";uid="4e6bf3bf-60ed-4e34-83cf-2793bc6d786b"
CM029365.1	RepeatMasker	DNA/hAT-Charlie	3117387	3117837	3545	+	.	ID="RND-6_FAMILY-10340";Tend="1338";Tstart="904";shortTE="F";uid="23983b38-81bc-4a10-9645-b928dc5887c9"
CM029365.1	RepeatMasker	LINE/RTE-BovB	5462672	5463206	580	+	.	ID="RND-4_FAMILY-450";Tend="1623";Tstart="1101";shortTE="F";uid="75d9fa01-df1b-4394-862e-0c50616981d2"
CM029365.1	RepeatMasker	Retroposon?	4751643	4753022	9738	+	.	ID="RND-6_FAMILY-2429";Tend="2081";Tstart="709";shortTE="F";uid="179e1d42-21ac-4dc3-b257-930dd9332665"
CM029365.1	RepeatMasker	DNA/hAT-Charlie	9723088	9723359	475	+	.	ID="HAT-16_LSAL";Tend="1568";Tstart="1300";shortTE="F";uid="0950073c-8a08-4b17-845a-d6b5221fd2df"
CM029365.1	RepeatMasker	RC/Helitron	17557680	17557821	448	+	.	ID="RND-4_FAMILY-897";Tend="1605";Tstart="1438";shortTE="F";uid="899ea813-c801-48c6-b761-0e4b1f9e4295"
CM029365.1	RepeatMasker	DNA/Ginger-1	1718594	1718750	514	+	.	ID="RND-1_FAMILY-19";Tend="1122";Tstart="952";shortTE="F";uid="4c86e071-d612-49d3-811a-97aedd7a1d9c"
CM029365.1	RepeatMasker	Unknown	3725393	3725549	1359	+	.	ID="RND-6_FAMILY-8566";Tend="1060";Tstart="904";shortTE="F";uid="24d45bd9-7bca-4bd6-82f0-98552a795d74"
CM029365.1	RepeatMasker	DNA/Ginger-1	558109	558249	664	+	.	ID="RND-1_FAMILY-33";Tend="1042";Tstart="904";shortTE="F";uid="419c9893-75f4-4bc7-87ff-c1718f6286fe"
CM029365.1	RepeatMasker	Retroposon?	7785753	7785896	596	+	.	ID="RND-5_FAMILY-708";Tend="1660";Tstart="1518";shortTE="F";uid="04269d0e-71ea-4386-ae62-8ed851b793d1"
CM029365.1	RepeatMasker	DNA/PIF-Harbinger	3813320	3814165	1153	+	.	ID="ISL2EU-7_CFL";Tend="2257";Tstart="1421";shortTE="F";uid="9d3010d9-0f34-4fb0-83fe-c4d293e125f6"
CM029365.1	RepeatMasker	DNA/Ginger-1	17044191	17044558	2242	+	.	ID="RND-1_FAMILY-33";Tend="1654";Tstart="1293";shortTE="F";uid="794747be-e24d-4a17-bf73-dcc94bda7952"
CM029365.1	RepeatMasker	DNA/hAT-Tip100	3230016	3230424	3290	+	.	ID="RND-1_FAMILY-165";Tend="1350";Tstart="949";shortTE="F";uid="ad26a954-1ca5-4ff5-acd5-bf18d807dc90"
CM029365.1	RepeatMasker	DNA/Kolobok-E	728869	729119	1002	+	.	ID="RND-3_FAMILY-70";Tend="1594";Tstart="1339";shortTE="F";uid="e8420fc3-317c-4358-b3f9-5b4e07610510"
CM029365.1	RepeatMasker	DNA/hAT?	8110236	8110883	2704	+	.	ID="RND-3_FAMILY-96";Tend="1569";Tstart="866";shortTE="F";uid="dcf99cd3-5d90-4362-967a-13ec8dbcc645"
CM029365.1	RepeatMasker	DNA/hAT-Tip100	16438352	16438605	934	+	.	ID="RND-4_FAMILY-680";Tend="1392";Tstart="1126";shortTE="F";uid="0ed04e19-f4f0-4789-b1af-266465f0d00d"
CM029365.1	RepeatMasker	RC/Helitron	6939858	6940175	1333	+	.	ID="RND-4_FAMILY-897";Tend="1603";Tstart="1282";shortTE="F";uid="15500cbd-a97c-4a47-9e33-ad8016df7825"
CM029365.1	RepeatMasker	DNA/hAT-Charlie	8095350	8095556	1534	+	.	ID="RND-4_FAMILY-756";Tend="1110";Tstart="883";shortTE="F";uid="52f458e4-f9e8-4e1c-97f2-9e38727c7c6b"
CM029365.1	RepeatMasker	LINE/RTE-BovB	2541516	2541819	980	+	.	ID="RND-3_FAMILY-52";Tend="1487";Tstart="1182";shortTE="F";uid="b14dab41-4042-4e47-8cff-22d1a7d6d8f4"
CM029365.1	RepeatMasker	Retroposon?	10260123	10260441	717	+	.	ID="RND-1_FAMILY-7";Tend="1499";Tstart="1170";shortTE="F";uid="bcc1d2a9-1c5b-4a92-bb8b-31376b4109ac"
CM029365.1	RepeatMasker	Retroposon?	7053522	7053988	1989	+	.	ID="RND-3_FAMILY-104";Tend="1173";Tstart="706";shortTE="F";uid="ba2cdfcf-87cf-41fb-8266-0325809f6232"
CM029365.1	RepeatMasker	DNA/Ginger-1	15264010	15264807	6348	+	.	ID="RND-6_FAMILY-8806";Tend="2502";Tstart="1704";shortTE="F";uid="a63eb0d4-cc9e-4698-afca-1815684229d8"
CM029365.1	RepeatMasker	LINE/RTE-BovB	12956217	12956717	3856	+	.	ID="RND-1_FAMILY-101";Tend="1468";Tstart="971";shortTE="F";uid="66bb1c99-6162-41cb-8983-d8cf89936b0c"
CM029365.1	RepeatMasker	Unknown	8695954	8696174	1988	+	.	ID="RND-5_FAMILY-8043";Tend="1081";Tstart="861";shortTE="F";uid="03aed828-3fd4-498a-9c8c-30f3635a775d"
CM029365.1	RepeatMasker	Retroposon?	1161355	1161994	1846	+	.	ID="RND-1_FAMILY-7";Tend="1931";Tstart="1233";shortTE="F";uid="858042f6-1ad1-4932-8bed-59fe94a77bae"
CM029365.1	RepeatMasker	Retroposon?	10092285	10092461	862	+	.	ID="RND-2_FAMILY-19";Tend="1892";Tstart="1729";shortTE="F";uid="0e5a2a63-7a1a-477b-9f9f-2db1af79fafe"
CM029365.1	RepeatMasker	Retroposon?	701945	702242	807	+	.	ID="RND-1_FAMILY-27";Tend="1054";Tstart="775";shortTE="F";uid="91fb4544-516b-4f67-87d6-b208c65b257d"
CM029365.1	RepeatMasker	Retroposon?	9514298	9514495	931	+	.	ID="RND-1_FAMILY-6";Tend="1091";Tstart="891";shortTE="F";uid="c0696648-2fab-49cc-815a-9acc2adb65a4"
CM029365.1	RepeatMasker	DNA/Ginger-1	10647493	10647625	536	+	.	ID="RND-1_FAMILY-2";Tend="1031";Tstart="875";shortTE="F";uid="1bab71c9-4b68-4c7e-a3e4-39097d559f74"
CM029365.1	RepeatMasker	DNA/Ginger-1	3533937	3534385	1986	+	.	ID="RND-1_FAMILY-33";Tend="1600";Tstart="1153";shortTE="F";uid="b9d42af5-5af0-46cd-a63d-48d39d384d71"
CM029365.1	RepeatMasker	Retroposon?	4978245	4978547	918	+	.	ID="RND-6_FAMILY-3888";Tend="1303";Tstart="954";shortTE="F";uid="95527610-363d-481b-8a97-a499b4b13285"
CM029365.1	RepeatMasker	DNA/Ginger-1	5812242	5812483	639	+	.	ID="rnd-6_family-10821";Tend="1652";Tstart="1429";shortTE="F";uid="8cbfbac7-3528-4080-896d-ca3bc68ebda6"
CM029365.1	RepeatMasker	DNA/Kolobok-E	2040426	2040632	760	+	.	ID="RND-5_FAMILY-751";Tend="1408";Tstart="1197";shortTE="F";uid="69216112-9f07-4aee-89e3-2b2a3b71428d"
CM029365.1	RepeatMasker	Unknown	2190373	2190732	1556	+	.	ID="RND-6_FAMILY-135";Tend="1459";Tstart="1116";shortTE="F";uid="1221cd3b-102f-42fc-9c01-0181f1479d34"
CM029365.1	RepeatMasker	DNA	9256843	9257310	1253	+	.	ID="RND-5_FAMILY-1979";Tend="1468";Tstart="891";shortTE="F";uid="6d7eb41f-1ff9-4363-a263-15f5ef31841f"
CM029365.1	RepeatMasker	LTR/Pao	6612973	6613165	417	+	.	ID="BEL-220_AA-I";Tend="3558";Tstart="3366";shortTE="F";uid="567abec9-440a-4ac8-9875-f02a5fcc3158"
CM029365.1	RepeatMasker	DNA/TcMar-Mariner	9652680	9652864	918	+	.	ID="MARINER-25_SIN";Tend="1318";Tstart="1132";shortTE="F";uid="97ee84a2-6e4d-4bc0-886c-cf94810ce433"
CM029365.1	RepeatMasker	DNA/Kolobok-E	14720160	14720429	1211	+	.	ID="RND-6_FAMILY-5151";Tend="1940";Tstart="1674";shortTE="F";uid="09eaa427-9a8a-41db-b421-952c9bbd1110"
CM029365.1	RepeatMasker	DNA/Ginger-1	13560359	13560480	921	+	.	ID="RND-5_FAMILY-673";Tend="2159";Tstart="2039";shortTE="F";uid="c74fb1ab-a0e8-4468-93c6-40b7ab85bd52"
CM029365.1	RepeatMasker	LINE/RTE-BovB	3385446	3385882	2144	+	.	ID="RND-5_FAMILY-116";Tend="1127";Tstart="701";shortTE="F";uid="b27bced8-4fd3-4dfa-9787-fdef36d86c83"
CM029365.1	RepeatMasker	DNA/hAT-Charlie	7436718	7437694	456	+	.	ID="HAT-3_RPR";Tend="1528";Tstart="552";shortTE="F";uid="ad2799bd-dfac-46d5-b93b-a8e66983644a"
CM029365.1	RepeatMasker	DNA/Ginger-1	4220721	4220972	738	+	.	ID="RND-5_FAMILY-1480";Tend="1692";Tstart="1443";shortTE="F";uid="60090c7f-c42c-43cf-a0a3-c0fb59f8ac3b"
CM029365.1	RepeatMasker	DNA/hAT-hATm	2455045	2455420	454	+	.	ID="HAT-19_LSAL";Tend="1051";Tstart="677";shortTE="F";uid="80efb4de-e7af-4aa6-b347-f2fa608155e1"
CM029365.1	RepeatMasker	LINE/RTE-BovB	8044793	8044950	728	+	.	ID="RND-3_FAMILY-111";Tend="1719";Tstart="1558";shortTE="F";uid="cec1abae-cf85-461f-b284-d4bcc1924404"
CM029365.1	RepeatMasker	Retroposon?	16370114	16370415	1213	+	.	ID="RND-5_FAMILY-708";Tend="1154";Tstart="823";shortTE="F";uid="544b7e83-31dd-4c9a-a6a3-fd749cdec2b9"
CM029365.1	RepeatMasker	Unknown	1863342	1863553	1785	+	.	ID="RND-5_FAMILY-6265";Tend="1147";Tstart="937";shortTE="F";uid="d97df33d-2f0e-4055-abd1-5eafa785bbf4"
CM029365.1	RepeatMasker	Unknown	16177825	16178187	2637	+	.	ID="RND-6_FAMILY-18937";Tend="1280";Tstart="911";shortTE="F";uid="40734ac5-2834-4e8a-ba69-725c5dd8ccb0"
CM029365.1	RepeatMasker	Retroposon?	5631634	5631858	632	+	.	ID="RND-4_FAMILY-238";Tend="1001";Tstart="792";shortTE="F";uid="0f846c6c-7d1a-496b-91c5-05f603c87e07"
CM029365.1	RepeatMasker	Unknown	14691113	14691327	585	+	.	ID="RND-5_FAMILY-2636";Tend="1348";Tstart="1118";shortTE="F";uid="57004dbd-9b10-4b4e-98fc-f539b203a013"
CM029365.1	RepeatMasker	RC/Helitron	6862146	6863117	7963	+	.	ID="RND-5_FAMILY-2316";Tend="1931";Tstart="921";shortTE="F";uid="25d43b78-f54f-40bb-8043-53900e14095c"
CM029365.1	RepeatMasker	Unknown	3478060	3478280	482	+	.	ID="RND-6_FAMILY-3880";Tend="637";Tstart="418";shortTE="F";uid="6b0689d6-3dfd-4e54-9fba-60108bf91a44"
CM029365.1	RepeatMasker	Retroposon?	5045809	5046012	815	+	.	ID="RND-6_FAMILY-3888";Tend="1311";Tstart="1104";shortTE="F";uid="ddfd2334-ccef-49da-8735-1c8ba0d772ad"
CM029365.1	RepeatMasker	Retroposon?	15274590	15274708	442	+	.	ID="RND-4_FAMILY-238";Tend="848";Tstart="734";shortTE="F";uid="311849be-1436-45e7-a03b-3a7cfbd2e98d"
CM029365.1	RepeatMasker	DNA/Ginger-1	438459	438769	1791	+	.	ID="RND-2_FAMILY-108";Tend="1346";Tstart="1014";shortTE="F";uid="6190146d-5fb2-4c1d-ae2a-b590828de691"
CM029365.1	RepeatMasker	DNA/Ginger-1	17395630	17395890	523	+	.	ID="RND-6_FAMILY-4698";Tend="1749";Tstart="1497";shortTE="F";uid="3a7fce67-96ad-4fb1-8a71-49dc05f32ec1"
CM029365.1	RepeatMasker	Retroposon?	11670602	11670776	436	+	.	ID="RND-1_FAMILY-7";Tend="1014";Tstart="837";shortTE="F";uid="871c81d2-098b-4366-abb1-4bc0d85c6019"
CM029365.1	RepeatMasker	LINE/R1-LOA	15000392	15000654	1052	+	.	ID="RND-6_FAMILY-1331";Tend="1047";Tstart="790";shortTE="F";uid="0cdc2dec-5aff-445c-87cb-334f8cc3a332"
CM029365.1	RepeatMasker	Unknown	12225508	12225956	460	+	.	ID="HALYOMORPHA_HALYS-1_FAMILY-43";Tend="642";Tstart="188";shortTE="F";uid="047a672b-9da0-4aa0-af2c-6f8b9345a94e"
CM029365.1	RepeatMasker	DNA/Kolobok-E	10898055	10898375	1840	+	.	ID="RND-5_FAMILY-1864";Tend="1273";Tstart="953";shortTE="F";uid="dcdb61bb-ea91-4431-9a81-32b68aea6d89"
CM029365.1	RepeatMasker	DNA/hAT-Tip100	13641925	13642205	902	+	.	ID="RND-4_FAMILY-680";Tend="1385";Tstart="1154";shortTE="F";uid="7420e4fa-9748-4d11-9835-5e2e3a3bd9fe"
CM029365.1	RepeatMasker	DNA/Ginger-1	12925876	12926084	1055	+	.	ID="RND-1_FAMILY-3";Tend="1579";Tstart="1338";shortTE="F";uid="c3e8184f-5b5f-4e11-8942-c2e30d669a77"
CM029365.1	RepeatMasker	LTR/Pao	7314598	7315680	740	+	.	ID="BEL-220_AA-I";Tend="6815";Tstart="5709";shortTE="F";uid="97ddf398-6f2b-4160-a563-992c7373673d"
CM029365.1	RepeatMasker	DNA/hAT-Tip100	3895078	3895772	1674	+	.	ID="RND-3_FAMILY-203";Tend="1605";Tstart="867";shortTE="F";uid="b24819fe-7d33-422b-aa1f-74f62453ef72"
CM029365.1	RepeatMasker	DNA/Kolobok-E	1030427	1030571	513	+	.	ID="RND-6_FAMILY-9125";Tend="485";Tstart="355";shortTE="F";uid="81bb61c5-bd1e-4617-980e-09cc26a50849"
CM029365.1	RepeatMasker	DNA/Kolobok-E	5875702	5875946	853	+	.	ID="RND-3_FAMILY-70";Tend="1164";Tstart="918";shortTE="F";uid="1ada10b5-b7d5-4f80-ac8d-82d58fbc31fa"
CM029365.1	RepeatMasker	Retroposon?	6683230	6683534	833	+	.	ID="RND-6_FAMILY-2429";Tend="1653";Tstart="1296";shortTE="F";uid="c49fa3f1-c8ab-4842-badf-8010c67dac7e"
CM029365.1	RepeatMasker	DNA	12591311	12591923	2079	+	.	ID="RND-3_FAMILY-144";Tend="1690";Tstart="1026";shortTE="F";uid="ea3cd41b-a069-4f83-96cd-263eb8046def"
CM029365.1	RepeatMasker	DNA/Kolobok-E	14283194	14283350	953	+	.	ID="RND-5_FAMILY-751";Tend="1557";Tstart="1402";shortTE="F";uid="96e5e26f-e72e-4494-8317-06e4a0ad0899"
CM029365.1	RepeatMasker	Retroposon?	10344024	10344221	1099	+	.	ID="RND-6_FAMILY-3888";Tend="1131";Tstart="908";shortTE="F";uid="3bc44769-ea0b-45f9-8573-bb48e780df9e"
CM029365.1	RepeatMasker	DNA/Ginger-1	5042910	5043656	2014	+	.	ID="RND-6_FAMILY-856";Tend="1955";Tstart="1220";shortTE="F";uid="cf136e9d-7a7e-491c-b751-df3bf771be68"
CM029365.1	RepeatMasker	DNA/Ginger-1	1374355	1375203	2675	+	.	ID="rnd-6_family-10821";Tend="2043";Tstart="762";shortTE="F";uid="00ff8d8d-0abc-4d3b-bb48-5cdea00c065b"
CM029365.1	RepeatMasker	DNA/Ginger-1	1327023	1327230	616	+	.	ID="rnd-4_family-400";Tend="1531";Tstart="1254";shortTE="F";uid="e47c9bb5-605e-487b-8c33-3c940c943484"
CM029365.1	RepeatMasker	Retroposon?	711682	712373	2918	+	.	ID="RND-5_FAMILY-708";Tend="1629";Tstart="907";shortTE="F";uid="794c8bad-6d09-43ac-85b5-807b011619d4"
CM029365.1	RepeatMasker	DNA/hAT-Tip100	14177915	14178124	401	+	.	ID="RND-4_FAMILY-680";Tend="1378";Tstart="1183";shortTE="F";uid="f11e6f67-ef9a-4dfd-9868-6ec04458f611"
CM029365.1	RepeatMasker	Unknown	5674995	5675453	576	+	.	ID="RND-5_FAMILY-296";Tend="891";Tstart="387";shortTE="F";uid="81d5dc28-b8b4-4e59-bcdc-5d06231ad4c4"
CM029365.1	RepeatMasker	LINE/Penelope	797730	797870	865	+	.	ID="RND-5_FAMILY-93";Tend="1429";Tstart="1182";shortTE="F";uid="46536f62-978f-4fa6-ac8e-3473ce7cd8c3"
CM029365.1	RepeatMasker	DNA	10600520	10601328	2439	+	.	ID="RND-3_FAMILY-144";Tend="1743";Tstart="877";shortTE="F";uid="05c61788-70b1-48a8-be7e-4d8aae1136a0"
CM029365.1	RepeatMasker	DNA/Ginger-1	657062	657550	1071	+	.	ID="RND-1_FAMILY-2";Tend="1394";Tstart="883";shortTE="F";uid="d4de7567-24b2-4c95-ab49-cb9ecd7354ca"
CM029365.1	RepeatMasker	Unknown	1362463	1362629	1293	+	.	ID="RND-6_FAMILY-2003";Tend="838";Tstart="672";shortTE="F";uid="7dd54199-986b-49a9-bf42-a4830754091a"
CM029365.1	RepeatMasker	Satellite	11781642	11782460	698	+	.	ID="RND-6_FAMILY-7221";Tend="812";Tstart="1";shortTE="F";uid="1d40ed74-7a06-4a69-b618-d0158fab1902"
CM029365.1	RepeatMasker	Unknown	9242431	9242836	1259	+	.	ID="RND-6_FAMILY-135";Tend="1433";Tstart="903";shortTE="F";uid="a4b0b972-7908-4c06-a4ba-0f3da79dd424"
CM029365.1	RepeatMasker	Unknown	860590	861071	1238	+	.	ID="RND-4_FAMILY-556";Tend="956";Tstart="466";shortTE="F";uid="32c79b84-2aa0-41b6-916c-6d98ab8b23e8"
CM029365.1	RepeatMasker	Retroposon?	5808459	5809110	2629	+	.	ID="RND-6_FAMILY-1967";Tend="1834";Tstart="1167";shortTE="F";uid="05a98420-8c6c-42b9-82e0-b167b7f3918c"
CM029365.1	RepeatMasker	DNA/Ginger-1	1391120	1391244	468	+	.	ID="RND-6_FAMILY-4698";Tend="1627";Tstart="1503";shortTE="F";uid="cff336d5-207c-44cf-a70f-5024af206d50"
CM029365.1	RepeatMasker	DNA/Ginger-1	437636	437881	867	+	.	ID="RND-2_FAMILY-108";Tend="1244";Tstart="986";shortTE="F";uid="cb7f44f5-9e48-49ad-bbd1-cac6e4f67af0"
CM029365.1	RepeatMasker	DNA/Kolobok-E	9491081	9491275	607	+	.	ID="RND-3_FAMILY-70";Tend="1239";Tstart="1002";shortTE="F";uid="5c33c550-d5cd-46bd-a38a-631d62529dd3"
CM029365.1	RepeatMasker	LINE/RTE-BovB	13116251	13116830	626	+	.	ID="RTE-32_LMI";Tend="703";Tstart="137";shortTE="F";uid="9866f518-b2d3-4955-9468-3d006f743247"
CM029365.1	RepeatMasker	DNA/Ginger-1	2194520	2194828	958	+	.	ID="RND-1_FAMILY-2";Tend="1248";Tstart="929";shortTE="F";uid="4ac94e97-e62a-4ece-9bc3-72113aa39363"
CM029365.1	RepeatMasker	Retroposon?	10768751	10769783	5090	+	.	ID="RND-1_FAMILY-7";Tend="1964";Tstart="844";shortTE="F";uid="5a68191c-ec51-4e6d-ad8e-e6efa7633a0f"
CM029365.1	RepeatMasker	DNA	539122	539695	2655	+	.	ID="RND-1_FAMILY-36";Tend="1552";Tstart="975";shortTE="F";uid="6dff1797-d7f4-4688-b9fc-4a702070d073"
CM029365.1	RepeatMasker	LINE/CR1	9153650	9154401	4417	+	.	ID="RND-6_FAMILY-13060";Tend="1277";Tstart="498";shortTE="F";uid="d111674e-f1c3-419a-a217-8cad2978fc80"
CM029365.1	RepeatMasker	DNA/hAT-Charlie	783977	784171	670	+	.	ID="HAT-N19_AP";TEgroup="ctg_9%7CHAT-N19_AP%7C2";Tend="349";Tstart="1";shortTE="T";uid="32eaa5e0-4075-454c-82b7-0d4b14366aa9"
CM029365.1	RepeatMasker	DNA/Ginger-1	17842445	17842609	1259	+	.	ID="RND-2_FAMILY-46";Tend="918";Tstart="754";shortTE="F";uid="489f8bcf-36a3-432e-afc4-0ebc7307062d"
CM029365.1	RepeatMasker	Retroposon?	12078012	12078413	1387	+	.	ID="RND-1_FAMILY-7";Tend="1564";Tstart="1157";shortTE="F";uid="332a0726-937c-422a-8a9b-46fc5979c8ad"
CM029365.1	RepeatMasker	LINE/RTE-BovB	3726358	3726602	496	+	.	ID="RND-3_FAMILY-52";Tend="1584";Tstart="1347";shortTE="F";uid="ac011832-4314-4a3b-861e-3fe492f177b1"
CM029365.1	RepeatMasker	DNA/Kolobok-E	16668208	16668338	716	+	.	ID="RND-5_FAMILY-751";Tend="1537";Tstart="1415";shortTE="F";uid="0a8c1fc7-a979-48a9-be6b-d53790426e6d"
CM029365.1	RepeatMasker	Retroposon?	10898376	10898557	836	+	.	ID="RND-5_FAMILY-1208";Tend="1603";Tstart="1413";shortTE="F";uid="95be3522-53c4-4b6d-ba3b-69667ce0dc0b"
CM029365.1	RepeatMasker	LINE/RTE-BovB	7194774	7195177	1449	+	.	ID="RND-6_FAMILY-3985";Tend="401";Tstart="1";shortTE="F";uid="f7c90362-8d33-4c93-bef0-aeaa76986444"
CM029365.1	RepeatMasker	Retroposon?	14467453	14467572	458	+	.	ID="RND-1_FAMILY-6";Tend="1023";Tstart="912";shortTE="F";uid="ca38836d-59be-432a-bbb5-06a297f8c261"
CM029365.1	RepeatMasker	Retroposon?	2504853	2505243	1108	+	.	ID="RND-6_FAMILY-3888";Tend="1393";Tstart="957";shortTE="F";uid="7483b7d3-41c8-42f0-82f6-6e3c395a3f2e"
CM029365.1	RepeatMasker	Unknown	3597722	3597918	1573	+	.	ID="RND-5_FAMILY-1935";Tend="1647";Tstart="1441";shortTE="F";uid="9be40060-cc6f-47fc-8f81-2dfdaa3c0c49"
CM029365.1	RepeatMasker	DNA/Ginger-1	16073531	16073644	720	+	.	ID="RND-6_FAMILY-2606";Tend="1160";Tstart="890";shortTE="F";uid="850b1eeb-c22d-4c13-8826-f27033c76d9e"
CM029365.1	RepeatMasker	DNA/Ginger-1	6548902	6549363	648	+	.	ID="RND-1_FAMILY-3";Tend="1538";Tstart="963";shortTE="F";uid="d3214dd0-5224-493e-b9b1-04fe191375cd"
CM029365.1	RepeatMasker	Retroposon?	13239695	13239848	499	+	.	ID="RND-6_FAMILY-1967";Tend="1756";Tstart="1608";shortTE="F";uid="eb005d2c-f3bc-4853-982c-99245055707a"
CM029365.1	RepeatMasker	DNA/TcMar-Tc1	16192146	16192255	444	+	.	ID="MARINER-62_HSAL";Tend="478";Tstart="368";shortTE="F";uid="4a9c86e3-9a01-4f9d-b12a-87f8c772367c"
CM029365.1	RepeatMasker	Unknown	8893870	8894249	2105	+	.	ID="RND-6_FAMILY-146";Tend="752";Tstart="368";shortTE="F";uid="fada8560-3db7-41d0-842c-827705cc0e05"
CM029365.1	RepeatMasker	DNA/Kolobok-E	2698352	2698622	600	+	.	ID="RND-2_FAMILY-13";Tend="1786";Tstart="1486";shortTE="F";uid="75a8db54-979e-4424-9abe-0e239a5eb37d"
CM029365.1	RepeatMasker	DNA/Maverick	5018478	5019612	976	+	.	ID="POLINTON-1_DEU";Tend="7613";Tstart="6459";shortTE="F";uid="4db01223-95a1-4759-b579-652f51abe09c"
CM029365.1	RepeatMasker	LINE/I-Jockey	2568878	2570571	1782	+	.	ID="VINGI-15_LMI";Tend="3130";Tstart="1285";shortTE="F";uid="ee561e9d-1731-4973-89e0-22e8eaf81ab3"
CM029365.1	RepeatMasker	DNA/Maverick	3244554	3244921	637	+	.	ID="POLINTON-6_NVI";Tend="6929";Tstart="6556";shortTE="F";uid="cf597752-2ffd-4e21-9274-0a00a734bff7"
CM029365.1	RepeatMasker	DNA	6317655	6318129	802	+	.	ID="RND-6_FAMILY-550";Tend="1489";Tstart="967";shortTE="F";uid="453deaa0-3e0f-4bb6-9c7e-7e09f7be9de7"
CM029365.1	RepeatMasker	Unknown	15049906	15050432	2416	+	.	ID="RND-6_FAMILY-135";Tend="1407";Tstart="901";shortTE="F";uid="c9654050-18fa-4447-9cfc-64259dc9b38e"
CM029365.1	RepeatMasker	RC/Helitron	9340468	9340888	2921	+	.	ID="RND-5_FAMILY-490";Tend="1286";Tstart="587";shortTE="F";uid="63d0829e-0f89-4049-a688-83840f35f079"
CM029365.1	RepeatMasker	DNA/Ginger-1	5527991	5528631	3174	+	.	ID="RND-6_FAMILY-2606";Tend="1670";Tstart="1016";shortTE="F";uid="1f50dd83-b92e-4cb8-a088-eb9b86f32cb5"
CM029365.1	RepeatMasker	DNA/Ginger-1	13172378	13172955	1964	+	.	ID="RND-4_FAMILY-400";Tend="1553";Tstart="936";shortTE="F";uid="388f5c7d-e7c5-40a5-b5d8-58fbedbab8ed"
CM029365.1	RepeatMasker	LINE/L2	2334839	2335195	735	+	.	ID="RND-6_FAMILY-21735";Tend="1925";Tstart="1550";shortTE="F";uid="382c31db-2e4e-4cc2-90c2-087c587ddbb6"
CM029365.1	RepeatMasker	LINE/R1-LOA	5867739	5868080	1254	+	.	ID="RND-6_FAMILY-1331";Tend="1180";Tstart="829";shortTE="F";uid="a1da3f92-b0c6-4d59-81a2-fdaf00e02b2e"
CM029365.1	RepeatMasker	Unknown	7837753	7838227	929	+	.	ID="RND-5_FAMILY-1478";Tend="1478";Tstart="1001";shortTE="F";uid="e07db894-18c4-4bed-b30e-1b00ced5c735"
CM029365.1	RepeatMasker	Retroposon?	1110568	1110726	644	+	.	ID="RND-3_FAMILY-43";Tend="1749";Tstart="1571";shortTE="F";uid="a5b6f558-1cd5-4cda-b311-309fbd44b93f"
CM029365.1	RepeatMasker	LTR/Gypsy	4260066	4260886	6173	+	.	ID="RND-1_FAMILY-60";Tend="1991";Tstart="1111";shortTE="F";uid="78e4d2eb-be5c-4e0a-8799-f447f491a1f3"
CM029365.1	RepeatMasker	DNA/PIF-Harbinger	3814493	3815022	4163	+	.	ID="RND-6_FAMILY-5456";Tend="2024";Tstart="1496";shortTE="F";uid="a15e632e-e88c-4788-be55-3b1c49a19ed6"
CM029365.1	RepeatMasker	DNA/Ginger-1	12139803	12140566	2580	+	.	ID="RND-4_FAMILY-400";Tend="1698";Tstart="930";shortTE="F";uid="9aa16802-eb59-4c78-be78-1039d20166b4"
CM029365.1	RepeatMasker	Unknown	5513434	5513543	452	+	.	ID="RND-1_FAMILY-41";Tend="1177";Tstart="1065";shortTE="F";uid="74ef48d6-af18-4f09-9830-4eb51c395644"
CM029365.1	RepeatMasker	DNA/PIF-Harbinger	11771293	11772321	8945	+	.	ID="RND-6_FAMILY-5456";Tend="1753";Tstart="738";shortTE="F";uid="05c01325-c1d6-46b0-8f9b-2715b0490454"
CM029365.1	RepeatMasker	DNA/Zator	8886750	8887779	1358	+	.	ID="ZATOR-1_DPU";Tend="2261";Tstart="1219";shortTE="F";uid="4254822b-9a5a-4ba0-b5d6-787edbcd498b"
CM029365.1	RepeatMasker	Retroposon?	17108559	17109424	3054	+	.	ID="RND-4_FAMILY-238";Tend="1774";Tstart="784";shortTE="F";uid="a8bb3204-c5b8-4dda-ad76-bc5a2975a6ea"
CM029365.1	RepeatMasker	DNA/Sola-2	6937825	6938287	1655	+	.	ID="RND-5_FAMILY-4833";Tend="1717";Tstart="1214";shortTE="F";uid="9d1693d0-b85a-4456-8151-3759216378a9"
CM029365.1	RepeatMasker	DNA/Ginger-1	14754677	14755017	1473	+	.	ID="RND-1_FAMILY-2";Tend="1480";Tstart="898";shortTE="F";uid="33694adc-92bf-48b9-81e5-3b557a5a165e"
CM029365.1	RepeatMasker	Unknown	4490284	4490512	892	+	.	ID="RND-1_FAMILY-128";Tend="1122";Tstart="864";shortTE="F";uid="26cd4ff8-73e4-487a-aaab-a454f57bbc7c"
CM029365.1	RepeatMasker	DNA/hAT-Blackjack	12968400	12968582	1356	+	.	ID="RND-6_FAMILY-2526";Tend="1122";Tstart="946";shortTE="F";uid="28ad2a47-07e2-4e54-a4bc-e7e238c1d7bd"
CM029365.1	RepeatMasker	Unknown	16923423	16923987	2326	+	.	ID="RND-6_FAMILY-135";Tend="1451";Tstart="901";shortTE="F";uid="919aa3b5-84bf-451e-9e6c-ef09d79308e3"
CM029365.1	RepeatMasker	Retroposon?	17036174	17036494	1192	+	.	ID="RND-6_FAMILY-3888";Tend="1314";Tstart="959";shortTE="F";uid="f03155ef-1a16-4caa-9434-4954e3bfd1d0"
CM029365.1	RepeatMasker	DNA/Ginger-1	8462651	8463012	1364	+	.	ID="RND-6_FAMILY-4698";Tend="1729";Tstart="1322";shortTE="F";uid="37180a97-470a-47ee-b3fd-31c8b386adee"
CM029365.1	RepeatMasker	Unknown	13912892	13913585	835	+	.	ID="RND-4_FAMILY-767";Tend="1478";Tstart="770";shortTE="F";uid="c3ce3408-d1bc-459e-b712-2d9bfbc2c553"
CM029365.1	RepeatMasker	RC/Helitron	17724531	17724733	643	+	.	ID="RND-1_FAMILY-159";Tend="949";Tstart="751";shortTE="F";uid="753da3dc-fe13-4fc6-90e6-36578d2185c4"
CM029365.1	RepeatMasker	DNA/hAT-Tip100	15827318	15827726	1077	+	.	ID="RND-4_FAMILY-680";Tend="1387";Tstart="1029";shortTE="F";uid="d498a940-e8a5-4ac1-86d7-3f6d20f66627"
CM029365.1	RepeatMasker	Retroposon?	4777906	4778151	1266	+	.	ID="RND-1_FAMILY-14";Tend="1963";Tstart="1707";shortTE="F";uid="3a050bf1-db3a-45ac-a977-bc86cff3ad45"
CM029365.1	RepeatMasker	DNA/Ginger-1	9610296	9610476	463	+	.	ID="RND-6_FAMILY-856";Tend="1409";Tstart="1216";shortTE="F";uid="3971e766-6f3a-4707-8bd2-fb071648f1b6"
CM029365.1	RepeatMasker	RC/Helitron	2341623	2341765	451	+	.	ID="RND-6_FAMILY-782";Tend="941";Tstart="802";shortTE="F";uid="acce23cc-867d-4cfc-8535-691628c13443"
CM029365.1	RepeatMasker	DNA/Ginger-1	17340260	17340814	1750	+	.	ID="RND-1_FAMILY-2";Tend="1443";Tstart="891";shortTE="F";uid="35c8b044-9cf9-4b75-b314-787050f4a4f8"
CM029365.1	RepeatMasker	LINE/RTE-BovB	672216	672772	709	+	.	ID="RND-1_FAMILY-18";Tend="2537";Tstart="1956";shortTE="F";uid="256efe9e-0822-499f-a9d3-adef26a97309"
CM029365.1	RepeatMasker	Retroposon?	14888801	14889228	962	+	.	ID="RND-3_FAMILY-104";Tend="1295";Tstart="829";shortTE="F";uid="83800741-e968-4910-85d0-3bc88bbb7857"
CM029365.1	RepeatMasker	DNA/CMC-Chapaev-3	9345641	9347175	743	+	.	ID="ENSPM-2_LMI";TEgroup="ctg_9%7CENSPM-2_LMI%7C1";Tend="2299";Tstart="1";shortTE="F";uid="6fff4f5a-65d0-4f4e-b63c-e72995b00865"
CM029365.1	RepeatMasker	Unknown	13373169	13373834	5734	+	.	ID="RND-6_FAMILY-18168";Tend="1541";Tstart="878";shortTE="F";uid="c5c19bea-423d-43d2-aa17-185285c76ac6"
CM029365.1	RepeatMasker	DNA/Kolobok-E	11122041	11122294	1335	+	.	ID="RND-6_FAMILY-5151";Tend="1924";Tstart="1670";shortTE="F";uid="751343dd-0229-45f6-b485-1f8eacf22d5a"
CM029365.1	RepeatMasker	LINE/I-Jockey	10877952	10878537	2450	+	.	ID="RND-6_FAMILY-26499";Tend="1353";Tstart="759";shortTE="F";uid="d6bd8a62-8a77-4889-89f4-993710db2718"
CM029365.1	RepeatMasker	Unknown	4556079	4556622	810	+	.	ID="RND-6_FAMILY-135";Tend="1457";Tstart="898";shortTE="F";uid="9eaa385e-576e-44cb-9174-ca7165262df9"
CM029365.1	RepeatMasker	DNA/MULE-MuDR	14997229	14997577	2373	+	.	ID="RND-5_FAMILY-1256";Tend="1226";Tstart="878";shortTE="F";uid="2b5903e9-b1a5-45b6-93c5-51928a857ca4"
CM029365.1	RepeatMasker	Unknown	15738577	15739086	1335	+	.	ID="RND-6_FAMILY-135";Tend="1449";Tstart="922";shortTE="F";uid="0243968b-d944-4502-af15-47d851fe42c0"
CM029365.1	RepeatMasker	Unknown	9031300	9031546	956	+	.	ID="RND-5_FAMILY-871";Tend="1241";Tstart="1001";shortTE="F";uid="899fe62c-a72a-47b4-b524-960ce49f22d2"
CM029365.1	RepeatMasker	DNA/Maverick	1220248	1220620	502	+	.	ID="POLINTON-1_DGR";Tend="9818";Tstart="9445";shortTE="F";uid="7ee4916d-ab47-4f8a-9756-05ed7842893c"
CM029365.1	RepeatMasker	Retroposon?	17916868	17917081	716	+	.	ID="RND-6_FAMILY-1967";Tend="1132";Tstart="909";shortTE="F";uid="b97f0979-a530-4846-9d7f-459d294c6c74"
CM029365.1	RepeatMasker	LINE/R1-LOA	1319271	1319692	1251	+	.	ID="RND-6_FAMILY-1331";Tend="1462";Tstart="1005";shortTE="F";uid="40d8a0ed-902b-4f58-873b-18d7f6902cd0"
CM029365.1	RepeatMasker	Retroposon?	8453131	8453913	1460	+	.	ID="RND-1_FAMILY-7";Tend="1955";Tstart="1062";shortTE="F";uid="db5c37cf-2c17-4c24-b6d7-0b1aff6ad249"
CM029365.1	RepeatMasker	Unknown	17025303	17025779	1047	+	.	ID="RND-6_FAMILY-1767";Tend="1349";Tstart="917";shortTE="F";uid="74650130-fe1d-4a60-bd72-39babe7ff72a"
CM029365.1	RepeatMasker	LINE/R1-LOA	488530	488668	427	+	.	ID="RND-6_FAMILY-1331";Tend="1458";Tstart="1316";shortTE="F";uid="2767893f-c30e-4685-a6f9-f1048c2ff4f6"
CM029365.1	RepeatMasker	DNA/Kolobok-E	1603177	1603556	1855	+	.	ID="RND-5_FAMILY-751";Tend="1455";Tstart="1006";shortTE="F";uid="d5d34329-c363-47cb-b90f-f2b560026786"
CM029365.1	RepeatMasker	Unknown	590700	590918	612	+	.	ID="RND-1_FAMILY-41";Tend="1138";Tstart="919";shortTE="F";uid="02cca66d-ea33-4157-96bf-7fd8f8be34fc"
```
