## Supplementary material for "Transposon accumulation at xenobiotic gene family loci: a comparative genomic analysis in aphids": Sup_File_S2: hormaphisCornu_GCA_017140985.1.filteredRepeats.gff (part 18 of 18)

```
CM029365.1	RepeatMasker	DNA/Kolobok-E	3913243	3913626	636	+	.	ID="RND-5_FAMILY-751";Tend="1542";Tstart="1077";shortTE="F";uid="afbf74e9-3eb8-44a5-9e16-b96990a980b3"
CM029365.1	RepeatMasker	Unknown	7755363	7755570	777	+	.	ID="RND-1_FAMILY-41";Tend="1144";Tstart="924";shortTE="F";uid="a44ff498-2fb7-41f5-90fa-1b8827ee44d2"
CM029365.1	RepeatMasker	Retroposon?	6939391	6939578	615	+	.	ID="RND-6_FAMILY-3888";Tend="1147";Tstart="913";shortTE="F";uid="1637764e-8e73-421d-a567-7826f20f7364"
CM029365.1	RepeatMasker	Unknown	14988615	14988998	1720	+	.	ID="RND-4_FAMILY-923";Tend="1537";Tstart="1193";shortTE="F";uid="395d2a13-52cd-4586-ad69-493ca43ed342"
CM029365.1	RepeatMasker	DNA/Kolobok-E	3693374	3693761	1428	+	.	ID="RND-5_FAMILY-751";Tend="1542";Tstart="1134";shortTE="F";uid="5f418908-2ef1-413d-b1f8-68dda27cdfe9"
CM029365.1	RepeatMasker	Satellite	13846118	13846511	857	+	.	ID="RND-6_FAMILY-7221";Tend="390";Tstart="1";shortTE="F";uid="adf2bfe8-456e-49e9-a0aa-90434ecd1238"
CM029365.1	RepeatMasker	LINE/I-Jockey	4854463	4854595	540	+	.	ID="AG-JOCK-1";Tend="1425";Tstart="1292";shortTE="F";uid="6041c967-44eb-4954-a532-583438818f38"
CM029365.1	RepeatMasker	Retroposon?	1988614	1988955	2167	+	.	ID="RND-6_FAMILY-3888";Tend="1306";Tstart="979";shortTE="F";uid="35c88dd4-8195-44dd-b26b-eca1a1934669"
CM029365.1	RepeatMasker	Retroposon?	10611361	10611918	2251	+	.	ID="RND-1_FAMILY-6";Tend="1510";Tstart="924";shortTE="F";uid="f27681e3-ff2e-4e92-94a2-bd023ddc85f8"
CM029365.1	RepeatMasker	Unknown	6090648	6090972	1191	+	.	ID="RND-4_FAMILY-923";Tend="1525";Tstart="1213";shortTE="F";uid="f96e1cad-f886-40c5-9bca-21f05c431036"
CM029365.1	RepeatMasker	LINE/R1-LOA	3735303	3735969	2714	+	.	ID="RND-6_FAMILY-1331";Tend="1460";Tstart="817";shortTE="F";uid="d16fa903-48fc-47d0-8dda-ea25d3720ba8"
CM029365.1	RepeatMasker	Retroposon?	17494789	17495120	836	+	.	ID="RND-3_FAMILY-104";Tend="1845";Tstart="1403";shortTE="F";uid="c275e4bb-75dc-4cab-80ef-d7a6f5e63934"
CM029365.1	RepeatMasker	DNA/Kolobok-E	3870146	3870654	1872	+	.	ID="RND-6_FAMILY-5151";Tend="1879";Tstart="1410";shortTE="F";uid="98b02b56-958b-461a-854c-1c85f2f7876f"
CM029365.1	RepeatMasker	RC/Helitron	6477439	6478218	4953	+	.	ID="RND-5_FAMILY-490";TEgroup="ctg_9%7CRND-5_FAMILY-490%7C1";Tend="1788";Tstart="896";shortTE="F";uid="35c2988b-e89f-4563-8380-18e45c5d593a"
CM029365.1	RepeatMasker	Retroposon?	5554230	5554550	1663	+	.	ID="RND-1_FAMILY-6";Tend="1539";Tstart="1214";shortTE="F";uid="dc0ede3d-d56e-445c-9a28-061ae77da68d"
CM029365.1	RepeatMasker	Unknown	658759	658931	1472	+	.	ID="RND-1_FAMILY-194";Tend="1120";Tstart="948";shortTE="F";uid="4b103dd2-04fd-4780-a08e-af57999bdc17"
CM029365.1	RepeatMasker	Retroposon?	4563875	4564011	642	+	.	ID="RND-1_FAMILY-6";Tend="1518";Tstart="1385";shortTE="F";uid="842a2564-9d60-4d21-b634-250519d50749"
CM029365.1	RepeatMasker	DNA	7038010	7038207	695	+	.	ID="RND-6_FAMILY-550";Tend="1509";Tstart="1333";shortTE="F";uid="f2f25f7e-8675-41ec-a76f-0f58e934dd12"
CM029365.1	RepeatMasker	DNA/MULE-MuDR	14937594	14937758	1019	+	.	ID="RND-6_FAMILY-17341";Tend="596";Tstart="432";shortTE="F";uid="11f9fd10-392b-40dc-8cbc-44101c88af5d"
CM029365.1	RepeatMasker	DNA/Kolobok-E	17334082	17335085	2443	+	.	ID="RND-3_FAMILY-294";Tend="2089";Tstart="853";shortTE="F";uid="d307dc78-588a-4de7-9661-4fab9b619420"
CM029365.1	RepeatMasker	Retroposon?	5513783	5514360	1503	+	.	ID="RND-6_FAMILY-1967";Tend="1776";Tstart="1175";shortTE="F";uid="fb1106df-c09e-48bf-8efc-e6f5cf928adb"
CM029365.1	RepeatMasker	DNA/hAT?	1977741	1978151	1047	+	.	ID="RND-3_FAMILY-96";Tend="1192";Tstart="834";shortTE="F";uid="51d7a539-e97f-44be-a231-67cf83aa4636"
CM029365.1	RepeatMasker	DNA/Ginger-1	1984954	1985282	975	+	.	ID="RND-4_FAMILY-400";Tend="1687";Tstart="1395";shortTE="F";uid="c6c5f1c6-66d5-4d9d-818a-01fd0f068e50"
CM029365.1	RepeatMasker	DNA	2786480	2787001	419	+	.	ID="RND-3_FAMILY-144";Tend="1737";Tstart="1175";shortTE="F";uid="b211ab1f-7df1-45bf-9e49-11169417cb78"
CM029365.1	RepeatMasker	DNA/Ginger-1	17016293	17016479	623	+	.	ID="RND-4_FAMILY-400";Tend="1501";Tstart="1277";shortTE="F";uid="b57a0c02-d692-4f5f-bac6-33a96221877e"
CM029365.1	RepeatMasker	DNA/Ginger-1	2054611	2055031	1096	+	.	ID="RND-5_FAMILY-1110";Tend="1343";Tstart="905";shortTE="F";uid="2de861bf-3e24-41cc-86eb-415d79a3c3f3"
CM029365.1	RepeatMasker	Unknown	7579215	7579388	1303	+	.	ID="RND-1_FAMILY-181";TEgroup="ctg_9%7CRND-1_FAMILY-181%7C2";Tend="1245";Tstart="933";shortTE="F";uid="aaafdbe4-6723-45ef-8096-58db37e17809"
CM029365.1	RepeatMasker	RC/Helitron	3108598	3109083	4400	+	.	ID="RND-5_FAMILY-4625";Tend="1398";Tstart="913";shortTE="F";uid="ddf700a3-9f6d-441d-be72-7a219b823c00"
CM029365.1	RepeatMasker	DNA/Kolobok-E	12093372	12093863	933	+	.	ID="RND-3_FAMILY-70";Tend="1930";Tstart="1402";shortTE="F";uid="1b353e65-985a-47f6-84ac-7d74851148ed"
CM029365.1	RepeatMasker	LINE/RTE-BovB	3531034	3531291	1401	+	.	ID="RND-1_FAMILY-18";Tend="1101";Tstart="848";shortTE="F";uid="76142d1c-bab8-433b-8831-ae4b7f07135f"
CM029365.1	RepeatMasker	Retroposon?	17163737	17164201	523	+	.	ID="RND-5_FAMILY-1208";Tend="1570";Tstart="1052";shortTE="F";uid="a8fd6bbf-e415-4715-ac34-594b98a9e111"
CM029365.1	RepeatMasker	DNA/hAT-Tip100	9601274	9601398	1053	+	.	ID="RND-1_FAMILY-165";Tend="1083";Tstart="958";shortTE="F";uid="27bc9d6a-d728-47a0-b5ea-0923e4a14e34"
CM029365.1	RepeatMasker	DNA/Kolobok-E	15781437	15781574	752	+	.	ID="RND-6_FAMILY-5151";Tend="1860";Tstart="1711";shortTE="F";uid="4a40db5c-bb19-4157-be83-73ebae1bfc28"
CM029365.1	RepeatMasker	Retroposon?	9515007	9515193	713	+	.	ID="RND-5_FAMILY-708";Tend="1917";Tstart="1718";shortTE="F";uid="364d2b1c-28a8-483a-9ffd-0026350adf4b"
CM029365.1	RepeatMasker	LINE/L2	17371850	17372363	739	+	.	ID="CR1-1_NVI";Tend="3578";Tstart="3137";shortTE="F";uid="64d85ece-0a68-4716-a13f-1582387151cd"
CM029365.1	RepeatMasker	Unknown	14672576	14672733	665	+	.	ID="RND-1_FAMILY-128";Tend="1241";Tstart="948";shortTE="F";uid="b6d2c548-5e41-4ebe-82ec-545b311ff348"
CM029365.1	RepeatMasker	DNA/Kolobok-E	9467535	9468106	2407	+	.	ID="rnd-6_family-5151";Tend="1875";Tstart="1295";shortTE="F";uid="78d9073a-9e44-428a-9724-677391508494"
CM029365.1	RepeatMasker	DNA/Ginger-1	7551111	7551975	6131	+	.	ID="RND-6_FAMILY-25049";Tend="2142";Tstart="1292";shortTE="F";uid="283c653f-7be6-4867-80b3-ebd864179adb"
CM029365.1	RepeatMasker	RC/Helitron	7069346	7069638	747	+	.	ID="HELITRON-N4_LMI";Tend="2329";Tstart="2033";shortTE="F";uid="f35ab5f5-ddf0-4ff0-a5b2-d6dcd73fef08"
CM029365.1	RepeatMasker	DNA/Ginger-1	685628	686184	3023	+	.	ID="RND-1_FAMILY-33";Tend="1504";Tstart="938";shortTE="F";uid="bf0b6f8e-4b0a-4c40-8dc8-cab37053a864"
CM029365.1	RepeatMasker	Unknown	8929503	8929653	790	+	.	ID="RND-3_FAMILY-34";Tend="1046";Tstart="896";shortTE="F";uid="7661daf0-3d1c-4602-a27d-90b740f18a11"
CM029365.1	RepeatMasker	DNA/hAT-hATm	1139789	1139936	442	+	.	ID="HAT-6_AP";Tend="236";Tstart="66";shortTE="F";uid="d15b5f1c-4a8a-4fd6-a641-b5d95c344fa0"
CM029365.1	RepeatMasker	DNA/Ginger-1	14100996	14101157	545	+	.	ID="RND-6_FAMILY-4698";Tend="1622";Tstart="1459";shortTE="F";uid="f2803a67-686b-45f6-8e2f-59e58fec3edd"
CM029365.1	RepeatMasker	Retroposon?	5327036	5327296	992	+	.	ID="RND-1_FAMILY-7";Tend="1439";Tstart="1167";shortTE="F";uid="67cbe48b-0544-4427-9c61-ddc85d046b0f"
CM029365.1	RepeatMasker	DNA/Ginger-1	14107987	14108261	1543	+	.	ID="RND-1_FAMILY-3";Tend="1875";Tstart="1597";shortTE="F";uid="70ecb213-2d89-4cd2-a689-fbc24cd9a93f"
CM029365.1	RepeatMasker	Retroposon?	1689061	1689173	576	+	.	ID="RND-1_FAMILY-7";Tend="1795";Tstart="1674";shortTE="F";uid="698eb5b4-eba7-44e6-bc63-6e3a7dc20c6c"
CM029365.1	RepeatMasker	DNA/hAT-hAT19	16137297	16137778	514	+	.	ID="HAT-N13_AP";TEgroup="ctg_9%7CHAT-N13_AP%7C9";Tend="626";Tstart="4";shortTE="F";uid="1121bf1f-f44a-462b-bea7-ca5a63656f0d"
CM029365.1	RepeatMasker	DNA/Ginger-1	8471605	8472043	1478	+	.	ID="RND-6_FAMILY-4698";Tend="1687";Tstart="1192";shortTE="F";uid="acb5909a-6eae-4b08-a8a2-5fae0dee34e6"
CM029365.1	RepeatMasker	Retroposon?	12712287	12713056	3142	+	.	ID="RND-5_FAMILY-708";Tend="1661";Tstart="768";shortTE="F";uid="70e7146b-c91d-4a5a-a2fa-6a2172d75ea5"
CM029365.1	RepeatMasker	DNA	11880324	11880487	642	+	.	ID="RND-3_FAMILY-144";Tend="1025";Tstart="859";shortTE="F";uid="6c4f442e-31a6-4910-81dc-92713deb0394"
CM029365.1	RepeatMasker	DNA/hAT-Tip100	10207477	10207878	3241	+	.	ID="RND-1_FAMILY-165";Tend="1353";Tstart="949";shortTE="F";uid="8b3dfbb6-6002-443a-9468-85036f6295d5"
CM029365.1	RepeatMasker	DNA/hAT-Charlie	12550744	12551144	554	+	.	ID="AEBUSTER1";Tend="1630";Tstart="1225";shortTE="F";uid="7e4d3d75-e2c3-4a8c-84a8-2a13808ae06e"
CM029365.1	RepeatMasker	DNA/Ginger-1	14508107	14508879	2176	+	.	ID="rnd-6_family-10821";Tend="2117";Tstart="816";shortTE="F";uid="93fffeb4-7557-4bea-93fa-5bcdb1110db3"
CM029365.1	RepeatMasker	LINE/RTE-BovB	13696853	13697045	673	+	.	ID="RND-6_FAMILY-3718";Tend="1989";Tstart="1799";shortTE="F";uid="2adffb93-23e9-47ba-bc9b-f2eebafaaefc"
CM029365.1	RepeatMasker	DNA/Kolobok-E	10028302	10028783	2837	+	.	ID="RND-6_FAMILY-5151";Tend="1862";Tstart="1377";shortTE="F";uid="e0f25104-030b-471e-b9df-6d9583ea597e"
CM029365.1	RepeatMasker	DNA/Sola-2	16612475	16612944	551	+	.	ID="SOLA2-7_LMI";TEgroup="ctg_9%7CSOLA2-7_LMI%7C1";Tend="4760";Tstart="1";shortTE="F";uid="9c4e3ed0-276c-4532-bcd2-c7dff769d22c"
CM029365.1	RepeatMasker	DNA/Ginger-1	15564697	15564916	406	+	.	ID="RND-5_FAMILY-1480";Tend="1655";Tstart="1438";shortTE="F";uid="95079f5b-ae18-45a4-a230-fdc48d7fc36d"
CM029365.1	RepeatMasker	DNA/Ginger-1	15842674	15842957	1120	+	.	ID="RND-6_FAMILY-4698";Tend="1296";Tstart="1000";shortTE="F";uid="c778bf26-79a2-4bae-9c17-e988f75b6be0"
CM029365.1	RepeatMasker	Retroposon?	16500727	16501350	1724	+	.	ID="RND-6_FAMILY-1967";Tend="1575";Tstart="907";shortTE="F";uid="69fddb1d-4728-4edf-b2ea-b65477ba08b7"
CM029365.1	RepeatMasker	Unknown	10024187	10024376	1463	+	.	ID="RND-1_FAMILY-54";Tend="1160";Tstart="972";shortTE="F";uid="f60fdd1f-083c-4aed-962f-29b7212e2534"
CM029365.1	RepeatMasker	Retroposon?	10027876	10028288	1978	+	.	ID="RND-3_FAMILY-104";Tend="1186";Tstart="760";shortTE="F";uid="00a5f4dc-e15b-4b8b-8be2-b06ebe0d8bae"
CM029365.1	RepeatMasker	Unknown	7085101	7085564	793	+	.	ID="RND-3_FAMILY-34";Tend="1354";Tstart="899";shortTE="F";uid="e0d771d6-8c8f-42b4-afe3-7192e91173dd"
CM029365.1	RepeatMasker	Retroposon?	6725593	6725703	567	+	.	ID="RND-1_FAMILY-7";Tend="1438";Tstart="1332";shortTE="F";uid="0484bef4-0df8-415b-86f0-7ffa48769202"
CM029365.1	RepeatMasker	DNA/Ginger-1	1984596	1984982	1619	+	.	ID="RND-5_FAMILY-1480";Tend="1655";Tstart="1220";shortTE="F";uid="0eb3dd63-9054-4348-ae62-b8947283ee95"
CM029365.1	RepeatMasker	LINE/I-Jockey	16636863	16637075	416	+	.	ID="JOCKEY-4_RPR";Tend="1760";Tstart="1555";shortTE="F";uid="ac4d3c25-3344-455e-a72a-239f811be444"
CM029365.1	RepeatMasker	Retroposon?	16212448	16212658	807	+	.	ID="RND-4_FAMILY-238";Tend="1013";Tstart="785";shortTE="F";uid="64330b77-9c01-462e-960d-34a2db27acc6"
CM029365.1	RepeatMasker	LINE/R1-LOA	17557722	17557823	566	+	.	ID="RND-6_FAMILY-1331";Tend="2479";Tstart="2366";shortTE="F";uid="dc86c0d3-8adc-4e7d-81c0-e4407600a52d"
CM029365.1	RepeatMasker	DNA/Kolobok-E	424832	425283	1648	+	.	ID="RND-6_FAMILY-5151";Tend="1672";Tstart="1157";shortTE="F";uid="7e48d1d7-3722-4e94-9f26-b2df4eb9a834"
CM029365.1	RepeatMasker	DNA/Ginger-1	5828632	5829017	1226	+	.	ID="RND-4_FAMILY-400";Tend="1679";Tstart="1252";shortTE="F";uid="6fb98c92-ffb9-4552-9edc-bd67ed36d802"
CM029365.1	RepeatMasker	Retroposon?	10353122	10353285	442	+	.	ID="RND-5_FAMILY-708";Tend="1445";Tstart="1268";shortTE="F";uid="b9946273-5f96-4f12-9eac-faa2aaef085c"
CM029365.1	RepeatMasker	LINE/RTE-BovB	16758819	16759365	565	+	.	ID="RND-6_FAMILY-5736";Tend="1304";Tstart="758";shortTE="F";uid="44b4881a-eb0f-4d91-ab9d-53854425eeef"
CM029365.1	RepeatMasker	LINE/I-Jockey	11361641	11361822	545	+	.	ID="AG-JOCK-1";Tend="1464";Tstart="1282";shortTE="F";uid="d7a7e289-b569-4687-9af9-a4170f45c2fe"
CM029365.1	RepeatMasker	DNA/Ginger-1	1680089	1680738	1936	+	.	ID="RND-5_FAMILY-1110";Tend="1813";Tstart="1076";shortTE="F";uid="b782f6c8-4b4d-49d6-b699-67f3ef5a6703"
CM029365.1	RepeatMasker	DNA	7015377	7015822	1376	+	.	ID="RND-4_FAMILY-168";Tend="1246";Tstart="693";shortTE="F";uid="5a009780-a938-42f6-8b19-ef461e1b980a"
CM029365.1	RepeatMasker	Retroposon?	14094605	14094924	1412	+	.	ID="RND-5_FAMILY-1208";Tend="1195";Tstart="898";shortTE="F";uid="64e646ff-dba5-4cd9-a702-ec919fad64b6"
CM029365.1	RepeatMasker	Unknown	16975181	16975382	409	+	.	ID="RND-6_FAMILY-135";Tend="1466";Tstart="1254";shortTE="F";uid="e8e243e5-19db-4a80-98c8-ad6547f769be"
CM029365.1	RepeatMasker	Retroposon?	3244123	3244290	621	+	.	ID="RND-1_FAMILY-6";Tend="1064";Tstart="911";shortTE="F";uid="af7d0f9f-2652-4dca-b1ea-844b4de2f3d4"
CM029365.1	RepeatMasker	Unknown	575858	576018	1477	+	.	ID="RND-1_FAMILY-194";Tend="1115";Tstart="955";shortTE="F";uid="98bda940-0ee7-463e-b90b-3a6972b20f9e"
CM029365.1	RepeatMasker	DNA/Ginger-1	13337318	13337640	2202	+	.	ID="RND-6_FAMILY-856";Tend="1144";Tstart="799";shortTE="F";uid="ca411d7b-0d05-478f-b968-1d9f80107135"
CM029365.1	RepeatMasker	Unknown	15940608	15940847	963	+	.	ID="RND-1_FAMILY-41";Tend="1171";Tstart="933";shortTE="F";uid="471c1ef8-2fe1-4a82-836e-fdd08e468346"
CM029365.1	RepeatMasker	LINE/R2	8123088	8123379	2298	+	.	ID="RND-5_FAMILY-11750";Tend="1136";Tstart="847";shortTE="F";uid="6af5fb21-8b4d-417e-ac6a-ab61b187ae2b"
CM029365.1	RepeatMasker	RC/Helitron	17828513	17828920	3587	+	.	ID="RND-1_FAMILY-67";Tend="1231";Tstart="807";shortTE="F";uid="3b95b57c-92b5-47e8-8d93-046de6a13df9"
CM029365.1	RepeatMasker	DNA/hAT?	11954021	11954552	2426	+	.	ID="RND-3_FAMILY-96";Tend="1397";Tstart="866";shortTE="F";uid="caf249a2-293a-49af-af26-ca1b428824d2"
CM029365.1	RepeatMasker	Unknown	670745	670956	636	+	.	ID="RND-6_FAMILY-135";Tend="1459";Tstart="1238";shortTE="F";uid="91a01c68-e405-4fcc-86ef-3f7071c3fe7e"
CM029365.1	RepeatMasker	Retroposon?	5789642	5790440	2922	+	.	ID="RND-6_FAMILY-1967";Tend="1834";Tstart="917";shortTE="F";uid="958e3a23-708b-44c9-bd9a-2b11c5a4a686"
CM029365.1	RepeatMasker	Retroposon?	8386053	8386460	978	+	.	ID="RND-5_FAMILY-708";Tend="1908";Tstart="1458";shortTE="F";uid="2d649481-0e6a-4102-ad8b-ee27c52aa729"
CM029365.1	RepeatMasker	LINE/RTE-BovB	13122418	13123649	10784	+	.	ID="RND-4_FAMILY-450";Tend="1744";Tstart="512";shortTE="F";uid="d44f409f-d92d-4122-be59-78c2064f94bc"
CM029365.1	RepeatMasker	DNA/Kolobok-E	9082471	9082731	1175	+	.	ID="RND-6_FAMILY-5151";Tend="1886";Tstart="1601";shortTE="F";uid="b90c58bd-e1d8-43f1-88e8-d0c3eb4da5e4"
CM029365.1	RepeatMasker	DNA/Kolobok-E	12925672	12925883	560	+	.	ID="RND-6_FAMILY-5151";Tend="893";Tstart="744";shortTE="F";uid="67d31d4e-2266-4e78-8248-5c797789b1ca"
CM029365.1	RepeatMasker	Retroposon?	17388019	17388239	438	+	.	ID="RND-6_FAMILY-3888";Tend="1341";Tstart="1096";shortTE="F";uid="a97e45e1-7788-4603-9393-d22d57b935cc"
CM029365.1	RepeatMasker	Unknown	14288553	14288796	1143	+	.	ID="RND-5_FAMILY-3493";Tend="972";Tstart="725";shortTE="F";uid="1e7519a6-4b8d-4a80-a032-b26d63473b06"
CM029365.1	RepeatMasker	Retroposon?	4395117	4395294	700	+	.	ID="RND-6_FAMILY-1967";Tend="1180";Tstart="1005";shortTE="F";uid="508751eb-c944-41e4-a5e4-6ab98885a318"
CM029365.1	RepeatMasker	DNA/TcMar-Mariner	17908845	17909050	996	+	.	ID="MARINER-N6_LMI";Tend="708";Tstart="504";shortTE="F";uid="4d1edc28-6b82-4bbc-86ca-ede6acb84617"
CM029365.1	RepeatMasker	DNA/Ginger-1	17312278	17312692	1523	+	.	ID="RND-6_FAMILY-4698";Tend="1751";Tstart="1321";shortTE="F";uid="e82a3e50-2475-4a1a-93da-fc41ec5b5e84"
CM029365.1	RepeatMasker	LINE/Penelope	17909120	17909225	599	+	.	ID="RND-6_FAMILY-4766";Tend="1270";Tstart="1168";shortTE="F";uid="ec2e2cbe-f56d-42e1-9464-d57d0c989faf"
CM029365.1	RepeatMasker	Unknown	909025	909194	724	+	.	ID="RND-1_FAMILY-54";Tend="1121";Tstart="954";shortTE="F";uid="edd8c743-033c-429b-8ad1-7a0947fe8af1"
CM029365.1	RepeatMasker	DNA/hAT-Charlie	16262422	16262549	404	+	.	ID="RND-6_FAMILY-1510";Tend="1176";Tstart="1047";shortTE="F";uid="6e30b238-1af1-4d56-b30a-19a944f4e920"
CM029365.1	RepeatMasker	Retroposon?	730572	731020	2172	+	.	ID="RND-3_FAMILY-104";Tend="1361";Tstart="949";shortTE="F";uid="dcfd0337-bfc5-480e-a50a-e54b02dee422"
CM029365.1	RepeatMasker	Retroposon?	4830782	4831017	734	+	.	ID="RND-6_FAMILY-3888";Tend="1328";Tstart="1057";shortTE="F";uid="218db536-7e5b-4219-bdba-3d1b55520e74"
CM029365.1	RepeatMasker	Retroposon?	16073379	16073530	731	+	.	ID="RND-6_FAMILY-3888";Tend="1167";Tstart="1020";shortTE="F";uid="c9c3e6bd-3343-467f-9116-b2fd0de26cf7"
CM029365.1	RepeatMasker	DNA/Kolobok-E	546791	547200	1531	+	.	ID="RND-3_FAMILY-70";Tend="1865";Tstart="1402";shortTE="F";uid="3d775798-cf02-4dbb-9e3b-6033317e73e0"
CM029365.1	RepeatMasker	DNA/Ginger-1	1424401	1425086	2450	+	.	ID="RND-1_FAMILY-19";Tend="1731";Tstart="973";shortTE="F";uid="9a030a14-1081-419b-bb4c-c0a2fe4b9114"
CM029365.1	RepeatMasker	DNA/hAT-hATm	219225	219633	879	+	.	ID="HAT-4C_AP";Tend="4012";Tstart="3622";shortTE="F";uid="a7c7b004-5499-4a51-b721-b2298d24d9d7"
CM029365.1	RepeatMasker	Retroposon?	1869941	1870210	503	+	.	ID="RND-4_FAMILY-238";Tend="1289";Tstart="1017";shortTE="F";uid="99c454b6-b903-45fb-ba0f-632edfac248c"
CM029365.1	RepeatMasker	Retroposon?	7957310	7957504	1710	+	.	ID="RND-1_FAMILY-96";Tend="2042";Tstart="1848";shortTE="F";uid="5b308dac-1da8-4d11-bee6-721413413d47"
CM029365.1	RepeatMasker	DNA/Ginger-1	8323543	8324382	3765	+	.	ID="RND-6_FAMILY-10821";Tend="1635";Tstart="762";shortTE="F";uid="b272cd6b-a1a1-4593-8837-6465d2d36128"
CM029365.1	RepeatMasker	LINE/L2	10375676	10376087	492	+	.	ID="RND-5_FAMILY-1075";Tend="1113";Tstart="709";shortTE="F";uid="d1019232-23fe-41a6-9332-8364fa079a0b"
CM029365.1	RepeatMasker	Unknown	1606212	1606510	2372	+	.	ID="RND-5_FAMILY-7746";Tend="1327";Tstart="994";shortTE="F";uid="1091ba6c-13dc-4da5-bd87-fd7740f3b8b8"
CM029365.1	RepeatMasker	DNA/Ginger-1	17410175	17410299	425	+	.	ID="RND-6_FAMILY-4698";Tend="1381";Tstart="1251";shortTE="F";uid="4fefec7f-eb9e-49ef-9aad-0dfa975e9b55"
CM029365.1	RepeatMasker	DNA/hAT?	14670981	14671081	583	+	.	ID="RND-3_FAMILY-96";Tend="956";Tstart="860";shortTE="F";uid="9ac65362-8980-4b68-bdab-4dcbc249bf93"
CM029365.1	RepeatMasker	Unknown	6678652	6678775	864	+	.	ID="RND-1_FAMILY-54";Tend="1108";Tstart="972";shortTE="F";uid="c22c169c-5844-40ce-8e1b-69e8497b38d4"
CM029365.1	RepeatMasker	Unknown	15361651	15361781	690	+	.	ID="RND-6_FAMILY-1501";Tend="1700";Tstart="1545";shortTE="F";uid="27d99337-60d6-4b41-8c02-de6e0361a4ba"
CM029365.1	RepeatMasker	DNA/Ginger-1	3328172	3328423	683	+	.	ID="rnd-1_family-8";Tend="1176";Tstart="925";shortTE="F";uid="a5f81034-c66b-4be8-bc34-e38494971425"
CM029365.1	RepeatMasker	Unknown	12698086	12698266	1002	+	.	ID="RND-4_FAMILY-735";Tend="1065";Tstart="887";shortTE="F";uid="f0d99474-b042-490a-8be6-a4039a7d6a33"
CM029365.1	RepeatMasker	DNA/Ginger-1	16843636	16844359	3271	+	.	ID="RND-5_FAMILY-1110";Tend="1668";Tstart="907";shortTE="F";uid="bb8ecbd9-7c3d-469b-88c7-0dac383e243e"
CM029365.1	RepeatMasker	RC/Helitron	3731097	3731639	2135	+	.	ID="RND-4_FAMILY-454";Tend="1416";Tstart="856";shortTE="F";uid="365629b1-d4a1-497c-9cfa-1dc9df847592"
CM029365.1	RepeatMasker	LTR/Gypsy	9797725	9798223	942	+	.	ID="GYPSY-10_CFL-I";Tend="1345";Tstart="835";shortTE="F";uid="040d6d47-020c-4368-8eda-50cc0eb30519"
CM029365.1	RepeatMasker	RC/Helitron	16196359	16196663	1035	+	.	ID="RND-1_FAMILY-61";Tend="1244";Tstart="908";shortTE="F";uid="a24913f8-fce7-4aa0-b4ec-dead1d6271a6"
CM029365.1	RepeatMasker	Retroposon?	14881786	14881993	436	+	.	ID="RND-6_FAMILY-3888";Tend="1146";Tstart="894";shortTE="F";uid="457cfc99-1595-48d3-9226-3afdc17f0e16"
CM029365.1	RepeatMasker	LINE/RTE-BovB	10544566	10544797	1108	+	.	ID="RND-4_FAMILY-737";Tend="1768";Tstart="1552";shortTE="F";uid="b72ae495-9058-4c6a-911b-b5ca5eb3b617"
CM029365.1	RepeatMasker	Retroposon?	690136	690310	412	+	.	ID="RND-1_FAMILY-27";Tend="1951";Tstart="1786";shortTE="F";uid="ea9eee4e-cad3-4ad2-8030-e7de0edda97d"
CM029365.1	RepeatMasker	Unknown	17268432	17268592	664	+	.	ID="RND-1_FAMILY-41";Tend="1094";Tstart="904";shortTE="F";uid="95e2b90a-d818-4b7e-ad6b-4daa7c0ae37c"
CM029365.1	RepeatMasker	Unknown	5252719	5253763	7547	+	.	ID="RND-1_FAMILY-145";Tend="1619";Tstart="582";shortTE="F";uid="a2c0bd34-c3ae-4700-9702-c669cf732c9f"
CM029365.1	RepeatMasker	Retroposon?	6860605	6861321	4263	+	.	ID="RND-1_FAMILY-27";Tend="1956";Tstart="1214";shortTE="F";uid="2a822a11-1391-484c-8856-8c6ec2c04d33"
CM029365.1	RepeatMasker	DNA/Ginger-1	17598519	17599026	1571	+	.	ID="RND-6_FAMILY-4698";Tend="1536";Tstart="970";shortTE="F";uid="f7ce58c8-0080-40e2-8850-336be0e78dba"
CM029365.1	RepeatMasker	DNA/Ginger-1	4016172	4016626	1900	+	.	ID="RND-5_FAMILY-1480";Tend="1719";Tstart="1258";shortTE="F";uid="67d602c1-58ee-4e7e-b205-7f01a0cd6380"
CM029365.1	RepeatMasker	DNA/Maverick	9315611	9316703	8961	+	.	ID="RND-5_FAMILY-2012";Tend="1414";Tstart="316";shortTE="F";uid="ac77dbe9-d3ea-47df-8162-22f532d2c2b6"
CM029365.1	RepeatMasker	Unknown	4242512	4242966	1194	+	.	ID="RND-5_FAMILY-1478";Tend="1465";Tstart="1005";shortTE="F";uid="9dd6e54e-a5f5-4cc5-bab5-15a8d74e5066"
CM029365.1	RepeatMasker	Retroposon?	5767461	5768076	689	+	.	ID="RND-4_FAMILY-238";Tend="1676";Tstart="995";shortTE="F";uid="7b82bdc9-c482-4c6d-9ec8-b4aa06fabb60"
CM029365.1	RepeatMasker	LINE/RTE-BovB	547593	547730	562	+	.	ID="RND-3_FAMILY-52";Tend="1447";Tstart="1320";shortTE="F";uid="4fd7cba6-b9bc-42b2-ab23-35fb8feff670"
CM029365.1	RepeatMasker	RC/Helitron	11923733	11924587	4215	+	.	ID="RND-4_FAMILY-897";Tend="1603";Tstart="752";shortTE="F";uid="48c2539d-1baa-451f-b578-d01f9d83051c"
CM029365.1	RepeatMasker	Retroposon?	6641203	6641406	856	+	.	ID="RND-6_FAMILY-1967";Tend="1120";Tstart="924";shortTE="F";uid="638a52af-ec45-421e-ab18-0a4fe63d1b12"
CM029365.1	RepeatMasker	Retroposon?	589221	589356	724	+	.	ID="RND-6_FAMILY-3888";Tend="1116";Tstart="960";shortTE="F";uid="d0398a1c-66c2-402f-9867-09f2e3614620"
CM029365.1	RepeatMasker	DNA/TcMar-Mariner	4448083	4448684	1039	+	.	ID="mariner-2_ace";Tend="1291";Tstart="692";shortTE="F";uid="f5eb83f3-c9da-4838-843c-8e356a07aa02"
CM029365.1	RepeatMasker	Retroposon?	13720534	13721078	3062	+	.	ID="RND-6_FAMILY-3888";Tend="1539";Tstart="956";shortTE="F";uid="d163fd99-f9a1-4e86-891e-fd7038b3d8c3"
CM029365.1	RepeatMasker	DNA/hAT-Charlie	8342992	8343241	890	+	.	ID="HAT-N19_AP";Tend="233";Tstart="1";shortTE="F";uid="e1f94bda-7450-4d7b-a446-330757869700"
CM029365.1	RepeatMasker	RC/Helitron	17132861	17133038	1439	+	.	ID="RND-5_FAMILY-490";Tend="1795";Tstart="1618";shortTE="F";uid="d104ef2b-42b4-4f47-8ce3-29762b638a96"
CM029365.1	RepeatMasker	DNA/PIF-Harbinger	4125699	4126306	869	+	.	ID="ISL2EU-7_CFL";Tend="2030";Tstart="1414";shortTE="F";uid="67110095-aadc-4da1-b30a-9d3735c092ac"
CM029365.1	RepeatMasker	Retroposon?	6475241	6475411	403	+	.	ID="RND-4_FAMILY-238";Tend="941";Tstart="794";shortTE="F";uid="c561dabd-6bba-4f68-9306-2ea9f57e3b85"
CM029365.1	RepeatMasker	Retroposon?	15139995	15140961	3701	+	.	ID="RND-1_FAMILY-7";Tend="1873";Tstart="850";shortTE="F";uid="03ef9794-fd28-47f1-8816-41ab9539ebc8"
CM029365.1	RepeatMasker	Unknown	11890228	11890797	2630	+	.	ID="RND-3_FAMILY-34";Tend="1442";Tstart="889";shortTE="F";uid="d1dbc13b-4b96-47a4-a5fe-c890b9e2633f"
CM029365.1	RepeatMasker	Unknown	16016686	16017043	1568	+	.	ID="RND-6_FAMILY-135";Tend="1301";Tstart="912";shortTE="F";uid="856ab60c-02ea-4159-ba57-ceea92c225c7"
CM029365.1	RepeatMasker	DNA/Ginger-1	11733354	11733556	594	+	.	ID="RND-1_FAMILY-19";Tend="1732";Tstart="1546";shortTE="F";uid="7e268418-1611-439c-874b-d06941b173d4"
CM029365.1	RepeatMasker	DNA/Ginger-1	7916356	7916585	517	+	.	ID="RND-5_FAMILY-1480";Tend="1729";Tstart="1520";shortTE="F";uid="a11a8aff-2e33-45e4-bc37-c1280c826223"
CM029365.1	RepeatMasker	Retroposon?	14151139	14151307	412	+	.	ID="RND-1_FAMILY-6";Tend="1291";Tstart="1120";shortTE="F";uid="7c3269cb-43a1-45ab-a554-811d357ddbb6"
CM029365.1	RepeatMasker	DNA/Ginger-1	10279473	10280331	3208	+	.	ID="RND-1_FAMILY-33";Tend="1796";Tstart="912";shortTE="F";uid="b443e75d-2775-4009-a150-d50af65a52b6"
CM029365.1	RepeatMasker	LINE/R1	15984319	15985717	6581	+	.	ID="RND-6_FAMILY-9667";Tend="1651";Tstart="273";shortTE="F";uid="6e057e73-84f1-432c-8070-970da2aa665f"
CM029365.1	RepeatMasker	DNA/Kolobok-E	17416072	17416343	1433	+	.	ID="RND-5_FAMILY-1864";Tend="1905";Tstart="1624";shortTE="F";uid="1f9fa801-0bbf-4a48-9932-1cded49cc6c7"
CM029365.1	RepeatMasker	LINE/I-Jockey	16734960	16735966	710	+	.	ID="RND-6_FAMILY-3720";Tend="553";Tstart="282";shortTE="F";uid="ea512cb3-1032-4975-87b6-e1a3e7acb0c4"
CM029365.1	RepeatMasker	DNA/Kolobok-E	13081432	13081872	2728	+	.	ID="RND-6_FAMILY-1953";Tend="2092";Tstart="1649";shortTE="F";uid="5e1284b8-1233-46db-9640-d261d983208f"
CM029365.1	RepeatMasker	LINE/R1	16713927	16715195	878	+	.	ID="SART-9_API";Tend="2285";Tstart="1023";shortTE="F";uid="d0c04c62-7fbd-44e8-99bd-531e14321108"
CM029365.1	RepeatMasker	DNA/Kolobok-E	13626484	13626602	420	+	.	ID="RND-3_FAMILY-70";Tend="1075";Tstart="963";shortTE="F";uid="d704684a-613f-42d7-8ae6-8fbd54b737c6"
CM029365.1	RepeatMasker	Retroposon?	2471118	2471336	471	+	.	ID="RND-1_FAMILY-14";Tend="1895";Tstart="1642";shortTE="F";uid="d533b666-20f5-405a-8879-246fc0ef6ee6"
CM029365.1	RepeatMasker	Retroposon?	10581544	10582397	6815	+	.	ID="RND-1_FAMILY-125";Tend="2117";Tstart="1221";shortTE="F";uid="1c799290-9448-42d4-9203-cdb968010c31"
CM029365.1	RepeatMasker	DNA/hAT-Tip100	7225258	7228386	26280	+	.	ID="RND-6_FAMILY-4108";Tend="3651";Tstart="528";shortTE="F";uid="2d2c3338-46d2-4905-9597-176fcb9dd628"
CM029365.1	RepeatMasker	Retroposon?	15310449	15310982	887	+	.	ID="RND-1_FAMILY-7";Tend="1752";Tstart="1148";shortTE="F";uid="97643ee8-515c-41fd-8b89-a60ace16510c"
CM029365.1	RepeatMasker	DNA/Kolobok-E	10699545	10699737	1082	+	.	ID="RND-6_FAMILY-5151";Tend="1875";Tstart="1667";shortTE="F";uid="0d7e022d-1254-43b0-a706-f5583f0b87ff"
CM029365.1	RepeatMasker	DNA/Ginger-1	11532497	11532638	482	+	.	ID="RND-2_FAMILY-108";Tend="1758";Tstart="1601";shortTE="F";uid="b2584665-6265-4434-92f9-2c2be9aa737b"
CM029365.1	RepeatMasker	LINE/RTE-BovB	2013820	2014109	487	+	.	ID="RND-5_FAMILY-116";Tend="1182";Tstart="893";shortTE="F";uid="a0edb4d0-2d80-4c58-8767-b8c45c934257"
CM029365.1	RepeatMasker	DNA/hAT-Tip100	6108840	6109754	978	+	.	ID="hat-21_lmi";Tend="2943";Tstart="2217";shortTE="F";uid="675e7aac-107c-4134-82a8-8114041372eb"
CM029365.1	RepeatMasker	DNA	12148559	12148691	469	+	.	ID="RND-6_FAMILY-550";Tend="1272";Tstart="1140";shortTE="F";uid="b12d7a9e-33c8-4c38-a6b4-66f92aa021f5"
CM029365.1	RepeatMasker	DNA/hAT-Tip100	11390103	11390258	638	+	.	ID="RND-1_FAMILY-113";Tend="1112";Tstart="962";shortTE="F";uid="94952759-83f2-4cd3-9392-28804e1923d1"
CM029365.1	RepeatMasker	Retroposon?	14747580	14747891	1925	+	.	ID="RND-1_FAMILY-7";Tend="1373";Tstart="1062";shortTE="F";uid="a4f02dbd-24c7-4c60-b837-781359858185"
CM029365.1	RepeatMasker	Retroposon?	685134	685287	411	+	.	ID="RND-6_FAMILY-3888";Tend="1593";Tstart="1445";shortTE="F";uid="03a70bc0-1b26-4c14-b35c-d7a73a85b9f1"
CM029365.1	RepeatMasker	DNA/MULE-MuDR	16862186	16862650	4137	+	.	ID="RND-6_FAMILY-17341";Tend="938";Tstart="469";shortTE="F";uid="600f02bb-e498-4754-9091-f59316dafda7"
CM029365.1	RepeatMasker	Unknown	6673245	6674563	1646	+	.	ID="RND-6_FAMILY-19938";Tend="1529";Tstart="314";shortTE="F";uid="976ad2d9-33da-4de1-8d2a-b3db8220956b"
CM029365.1	RepeatMasker	DNA	5505213	5505380	906	+	.	ID="RND-6_FAMILY-550";Tend="1480";Tstart="1320";shortTE="F";uid="4eaab61c-da8f-4c54-80cf-e13592360a6a"
CM029365.1	RepeatMasker	DNA	11765701	11766055	2018	+	.	ID="RND-6_FAMILY-550";Tend="1515";Tstart="1155";shortTE="F";uid="55334bed-1e2b-496d-acb5-273560e153b7"
CM029365.1	RepeatMasker	RC/Helitron	9024627	9025594	866	+	.	ID="HELITRON-4_DRH";Tend="3847";Tstart="2859";shortTE="F";uid="c2f047fb-cd13-476b-9771-990ce1f7cfbf"
CM029365.1	RepeatMasker	Retroposon?	17438271	17438460	1438	+	.	ID="RND-6_FAMILY-3888";Tend="1146";Tstart="957";shortTE="F";uid="ac2f8b7e-dd63-4d0c-b628-24e5fe2bcdd8"
CM029365.1	RepeatMasker	Unknown	15672343	15672598	1715	+	.	ID="RND-5_FAMILY-9912";Tend="1154";Tstart="901";shortTE="F";uid="39a48203-bccf-495b-8cd7-e5b4714b82ad"
CM029365.1	RepeatMasker	DNA/Kolobok-E	645108	645530	2176	+	.	ID="RND-6_FAMILY-5151";Tend="1920";Tstart="1480";shortTE="F";uid="083b5538-2232-421f-bf9f-3fc9008fb04e"
CM029365.1	RepeatMasker	DNA/Ginger-1	1314207	1314465	704	+	.	ID="rnd-1_family-33";Tend="1801";Tstart="1302";shortTE="F";uid="750453a1-f42f-4962-b440-b4721b943599"
CM029365.1	RepeatMasker	DNA/Ginger-1	15944235	15944578	1331	+	.	ID="RND-6_FAMILY-2606";Tend="2111";Tstart="1762";shortTE="F";uid="c6cbd9d4-9819-456b-84e3-6f885998fdac"
CM029365.1	RepeatMasker	DNA/hAT-hAT19	17760170	17760421	1220	+	.	ID="DNA8-66_AP";Tend="277";Tstart="1";shortTE="F";uid="8ef5cd23-8a4b-4d62-93a1-aee1f5c793a0"
CM029365.1	RepeatMasker	LINE/R1-LOA	5738651	5739149	1623	+	.	ID="RND-6_FAMILY-1331";Tend="1460";Tstart="987";shortTE="F";uid="d420fdaf-75f5-4766-be35-189a0329a61e"
CM029365.1	RepeatMasker	DNA	9604642	9604883	640	+	.	ID="RND-5_FAMILY-1449";Tend="1195";Tstart="934";shortTE="F";uid="34eddefe-6557-4d98-bdbe-2630b98375be"
CM029365.1	RepeatMasker	Unknown	5853661	5854060	498	+	.	ID="RND-4_FAMILY-132";Tend="1039";Tstart="655";shortTE="F";uid="e5841791-e06a-4939-b43a-2a2c33a60dfd"
CM029365.1	RepeatMasker	Unknown	227037	227292	555	+	.	ID="RND-5_FAMILY-1478";Tend="1367";Tstart="1083";shortTE="F";uid="d61ffbde-2279-4de5-a951-197acdc67315"
CM029365.1	RepeatMasker	LINE/RTE-BovB	14378828	14379171	759	+	.	ID="RND-3_FAMILY-52";Tend="1551";Tstart="1177";shortTE="F";uid="d564acb7-80d1-47da-9448-bb2dc346795a"
CM029365.1	RepeatMasker	Unknown	7788454	7788821	769	+	.	ID="RND-6_FAMILY-135";Tend="1375";Tstart="998";shortTE="F";uid="b24a5d31-0b62-4764-ab8d-0ac9a6ea37ed"
CM029365.1	RepeatMasker	DNA/Ginger-1	11960511	11961301	3328	+	.	ID="RND-2_FAMILY-108";Tend="1726";Tstart="956";shortTE="F";uid="e15fca19-00c7-4f49-b970-14eb138608f3"
CM029365.1	RepeatMasker	Unknown	17405554	17405654	548	+	.	ID="RND-6_FAMILY-6677";Tend="3325";Tstart="3222";shortTE="F";uid="1ffca8cb-432d-468c-aaea-47aa503d5c41"
CM029365.1	RepeatMasker	Unknown	7397157	7397399	1908	+	.	ID="RND-1_FAMILY-54";Tend="1219";Tstart="971";shortTE="F";uid="5d4ce341-c124-40d0-9ab8-e0365feb96cc"
CM029365.1	RepeatMasker	Unknown	607677	608155	1849	+	.	ID="RND-6_FAMILY-135";Tend="1390";Tstart="912";shortTE="F";uid="03680955-a44a-4dcb-bb2e-152645287afc"
CM029365.1	RepeatMasker	DNA/hAT-Tip100	11393018	11393422	3026	+	.	ID="RND-1_FAMILY-165";Tend="1349";Tstart="955";shortTE="F";uid="07314e72-d15a-46d5-8e75-d7826cd10e84"
CM029365.1	RepeatMasker	DNA/hAT-Tip100	17615342	17615656	1241	+	.	ID="RND-3_FAMILY-203";Tend="1698";Tstart="1361";shortTE="F";uid="06c46f8b-ab77-4b81-9402-5fa704949187"
CM029365.1	RepeatMasker	Retroposon?	10113887	10114191	1373	+	.	ID="RND-6_FAMILY-2429";Tend="1083";Tstart="767";shortTE="F";uid="5c723c05-5590-4c64-b871-0480530c4400"
CM029365.1	RepeatMasker	LINE/I-Jockey	8856199	8857759	1691	+	.	ID="RND-6_FAMILY-3720";Tend="1218";Tstart="282";shortTE="F";uid="935f6a4c-1f5b-4eac-82ca-5c73b41ae883"
CM029365.1	RepeatMasker	DNA/hAT	9880558	9881429	7457	+	.	ID="RND-6_FAMILY-5034";Tend="1734";Tstart="862";shortTE="F";uid="8d06b4e7-53cc-4ecb-a911-cc485a8cd371"
CM029365.1	RepeatMasker	DNA/Ginger-1	16402592	16403108	1643	+	.	ID="RND-1_FAMILY-2";Tend="1451";Tstart="913";shortTE="F";uid="e44237ca-f5e9-44f3-95bb-bf95a91eb449"
CM029365.1	RepeatMasker	DNA/TcMar-Mariner	14920012	14920755	558	+	.	ID="mariner-35_aec";Tend="1253";Tstart="488";shortTE="F";uid="ab70613f-228f-4a85-be44-2ff56d90e652"
CM029365.1	RepeatMasker	Unknown	12125555	12126069	1021	+	.	ID="RND-4_FAMILY-789";Tend="1414";Tstart="927";shortTE="F";uid="e8dba387-22c0-4cda-a4a9-fe0e23704fcc"
CM029365.1	RepeatMasker	DNA/Ginger-1	7787508	7788223	1694	+	.	ID="RND-4_FAMILY-400";Tend="1683";Tstart="927";shortTE="F";uid="d4d4cadc-7783-4657-95fc-01da4db782b4"
CM029365.1	RepeatMasker	RC/Helitron	9532841	9533469	2872	+	.	ID="RND-5_FAMILY-4625";TEgroup="ctg_9%7CRND-5_FAMILY-4625%7C2";Tend="1400";Tstart="913";shortTE="F";uid="d064170c-99c4-49fe-be81-eb75ae06c72e"
CM029365.1	RepeatMasker	DNA	1756874	1757256	1219	+	.	ID="RND-4_FAMILY-168";Tend="1424";Tstart="1003";shortTE="F";uid="e15d08f8-cba7-4b58-b67b-dff4f655c747"
CM029365.1	RepeatMasker	Unknown	9238468	9238731	1001	+	.	ID="RND-6_FAMILY-589";Tend="1159";Tstart="925";shortTE="F";uid="9601b064-5ee2-4835-bdb7-aa7f61ae69c3"
CM029365.1	RepeatMasker	Unknown	10500723	10501072	1339	+	.	ID="RND-4_FAMILY-344";Tend="1498";Tstart="1179";shortTE="F";uid="392dc763-328f-4148-ad00-5c11a8871b77"
CM029365.1	RepeatMasker	DNA/hAT-Tip100	14001346	14002461	2447	+	.	ID="RND-6_FAMILY-15969";Tend="2036";Tstart="932";shortTE="F";uid="b0ebc5c8-2764-43b1-a518-fb9de0c5d554"
CM029365.1	RepeatMasker	DNA/hAT-Tip100	7552573	7552874	551	+	.	ID="HAT-28_LMI";Tend="1691";Tstart="1391";shortTE="F";uid="c9c52128-1507-461e-ba03-8661be3277a8"
CM029365.1	RepeatMasker	Unknown	5309692	5309841	651	+	.	ID="RND-6_FAMILY-3362";Tend="1203";Tstart="1051";shortTE="F";uid="4fa20b83-4fee-4fc8-808e-25db2e8d52c6"
CM029365.1	RepeatMasker	LINE/RTE-BovB	16239915	16240408	2109	+	.	ID="RND-6_FAMILY-5736";Tend="1237";Tstart="708";shortTE="F";uid="a9e7ce5e-d6fd-4888-a6aa-ef715f6a9421"
CM029365.1	RepeatMasker	DNA/hAT?	12781801	12782108	738	+	.	ID="RND-3_FAMILY-96";Tend="1290";Tstart="969";shortTE="F";uid="29e41b0e-679b-4a79-aacd-fda4c35c4bb0"
CM029365.1	RepeatMasker	Retroposon?	9272109	9272223	461	+	.	ID="RND-6_FAMILY-3888";Tend="1070";Tstart="958";shortTE="F";uid="f4827621-04f5-435e-a290-87b99b8b1333"
CM029365.1	RepeatMasker	Retroposon?	644635	645094	875	+	.	ID="RND-2_FAMILY-19";TEgroup="ctg_9%7CRND-2_FAMILY-19%7C1";Tend="1329";Tstart="730";shortTE="F";uid="ef6b474f-59b7-4e0b-babe-0c23f16e58b1"
CM029365.1	RepeatMasker	DNA/Kolobok-E	12982913	12983240	1442	+	.	ID="RND-2_FAMILY-13";Tend="1950";Tstart="1572";shortTE="F";uid="fd851ae8-8728-4492-a782-36fca0ff4de1"
CM029365.1	RepeatMasker	DNA/hAT-Tip100	16815518	16815653	690	+	.	ID="RND-6_FAMILY-5164";Tend="536";Tstart="407";shortTE="F";uid="7a27cf2f-e031-4261-9267-f6b1abe7e746"
CM029365.1	RepeatMasker	DNA/Ginger-1	17279469	17279829	1259	+	.	ID="RND-4_FAMILY-400";Tend="1657";Tstart="1253";shortTE="F";uid="dae08d7e-253d-4fc3-b141-3884976d5621"
CM029365.1	RepeatMasker	DNA/TcMar-Mariner	17354274	17355092	1977	+	.	ID="MARINER-25_SIN";TEgroup="ctg_9%7CMARINER-25_SIN%7C1";Tend="1295";Tstart="1";shortTE="F";uid="d00f5383-5d26-44be-980f-44c33bb44f02"
CM029365.1	RepeatMasker	DNA/hAT-hAT19	9285058	9285245	404	+	.	ID="HAT-N9_AP";Tend="572";Tstart="371";shortTE="F";uid="e0cf32ee-a09d-42d3-989d-1d5af9a28a03"
CM029365.1	RepeatMasker	DNA/Kolobok-E	8357109	8357301	601	+	.	ID="RND-2_FAMILY-13";Tend="1899";Tstart="1696";shortTE="F";uid="2ec8eef0-13fc-43be-a7dc-8560ce9bf2b3"
CM029365.1	RepeatMasker	DNA	12802285	12802757	1675	+	.	ID="RND-6_FAMILY-550";Tend="1405";Tstart="935";shortTE="F";uid="0e90f27f-f6c4-4d2e-abdf-cfb1cef8f455"
CM029365.1	RepeatMasker	Retroposon?	17800185	17800320	575	+	.	ID="RND-3_FAMILY-43";Tend="1068";Tstart="925";shortTE="F";uid="0ee8d761-e5dd-474b-90a6-3db5c2848a8c"
CM029365.1	RepeatMasker	Unknown	15221460	15221560	418	+	.	ID="RND-4_FAMILY-344";Tend="1034";Tstart="938";shortTE="F";uid="113e6088-7bf1-41b4-bd0f-44db1bf0e386"
CM029365.1	RepeatMasker	DNA/hAT-Charlie	15117111	15117319	461	+	.	ID="RND-6_FAMILY-950";Tend="1103";Tstart="898";shortTE="F";uid="b9607bd3-036d-43ee-bbd9-6822cf8a6578"
CM029365.1	RepeatMasker	DNA/Ginger-1	7969117	7969484	2501	+	.	ID="RND-6_FAMILY-25049";Tend="1221";Tstart="841";shortTE="F";uid="acaad352-92d1-4cc8-921e-4316ca667778"
CM029365.1	RepeatMasker	Unknown	1120907	1121072	455	+	.	ID="RND-5_FAMILY-8647";Tend="1138";Tstart="959";shortTE="F";uid="5a496c1f-980b-46a7-ad9d-7cff3282ff5c"
CM029365.1	RepeatMasker	DNA	2444848	2444980	462	+	.	ID="RND-6_FAMILY-550";Tend="1072";Tstart="952";shortTE="F";uid="cc6036bc-aca1-4bab-b012-49ed511d7e9c"
CM029365.1	RepeatMasker	Retroposon?	17097579	17098394	3303	+	.	ID="RND-4_FAMILY-238";Tend="1678";Tstart="785";shortTE="F";uid="7bab3b34-054f-4808-8cfc-bb0157d488fe"
CM029365.1	RepeatMasker	Retroposon?	5089082	5089310	1446	+	.	ID="RND-6_FAMILY-1967";Tend="1167";Tstart="917";shortTE="F";uid="41ac26c0-0041-4d31-8b14-fca671e929de"
CM029365.1	RepeatMasker	LTR/Gypsy	12375837	12377195	994	+	.	ID="GYPSY13-NVI_I";Tend="2903";Tstart="1005";shortTE="F";uid="854d872c-dce7-468b-b384-c25a9619cc74"
CM029365.1	RepeatMasker	DNA/Ginger-1	8834767	8835526	2939	+	.	ID="RND-4_FAMILY-400";Tend="1679";Tstart="894";shortTE="F";uid="17136448-c7cb-4f9c-b143-750d2281e999"
CM029365.1	RepeatMasker	Retroposon?	16890748	16891228	811	+	.	ID="RND-3_FAMILY-104";Tend="1359";Tstart="793";shortTE="F";uid="a135b2ab-a6fa-4b2e-a883-17b9ea9f5948"
CM029365.1	RepeatMasker	DNA/Ginger-1	10603116	10603571	2036	+	.	ID="rnd-1_family-0";Tend="1638";Tstart="1219";shortTE="F";uid="4143fea3-98e8-409e-83f6-3b979dbc81b1"
CM029365.1	RepeatMasker	Unknown	1469066	1469462	1780	+	.	ID="RND-1_FAMILY-94";Tend="1367";Tstart="975";shortTE="F";uid="4d4ff984-452b-409a-ba68-f37e83bb2348"
CM029365.1	RepeatMasker	DNA/MULE-MuDR?	4704935	4705155	1978	+	.	ID="RND-6_FAMILY-16846";Tend="1233";Tstart="1013";shortTE="F";uid="548c5774-4117-4d6b-801a-82469907ef2b"
CM029365.1	RepeatMasker	DNA/Ginger-1	16542761	16543644	2022	+	.	ID="RND-2_FAMILY-46";Tend="1609";Tstart="745";shortTE="F";uid="1a2282b2-17ca-4c36-959c-9c70d426f8c1"
CM029365.1	RepeatMasker	DNA/Ginger-1	15393713	15394544	3282	+	.	ID="RND-6_FAMILY-10821";Tend="1631";Tstart="763";shortTE="F";uid="9e3c3ce2-7369-4323-aad5-aa1e0853c5dc"
CM029365.1	RepeatMasker	LINE/RTE-BovB	5543794	5544016	730	+	.	ID="RND-5_FAMILY-116";Tend="1141";Tstart="929";shortTE="F";uid="782359d7-bd49-487d-a30c-d5f1fb90d889"
CM029365.1	RepeatMasker	Unknown	1864150	1864339	1672	+	.	ID="RND-5_FAMILY-6265";Tend="1354";Tstart="1165";shortTE="F";uid="4d98767c-cd01-420c-b094-dcb657642cfa"
CM029365.1	RepeatMasker	Unknown	15163947	15164124	1104	+	.	ID="RND-6_FAMILY-8566";Tend="1069";Tstart="903";shortTE="F";uid="8918b610-7a6a-435c-89ca-37b07dae1a0e"
CM029365.1	RepeatMasker	DNA	3153214	3153391	738	+	.	ID="TTAA7_AP";Tend="434";Tstart="258";shortTE="F";uid="43ef9f5b-abee-4bf2-b32f-6aad94b2bfee"
CM029365.1	RepeatMasker	Unknown	13188187	13188627	1528	+	.	ID="RND-4_FAMILY-344";Tend="1478";Tstart="986";shortTE="F";uid="4a9514db-0fcd-42b2-a600-7d334a641711"
CM029365.1	RepeatMasker	DNA/hAT?	5165564	5166142	1139	+	.	ID="rnd-3_family-96";Tend="1564";Tstart="852";shortTE="F";uid="abfbaf6c-e120-4680-94c5-220acc0baaf7"
CM029365.1	RepeatMasker	DNA/Ginger-1	11427604	11427776	1254	+	.	ID="RND-1_FAMILY-166";Tend="1078";Tstart="884";shortTE="F";uid="d734a6e2-6166-424d-bfcd-ebf3b83313e0"
CM029365.1	RepeatMasker	Unknown	11919104	11919605	2429	+	.	ID="RND-6_FAMILY-135";Tend="1418";Tstart="912";shortTE="F";uid="58074c2f-53d3-4ce1-9cfd-1fecd777c647"
CM029365.1	RepeatMasker	DNA	31293	31487	952	+	.	ID="RND-6_FAMILY-550";Tend="1207";Tstart="1029";shortTE="F";uid="6403d4b1-311b-48a9-83a4-e51e9d2b37c7"
CM029365.1	RepeatMasker	Retroposon?	1802294	1802697	2034	+	.	ID="RND-1_FAMILY-7";Tend="1955";Tstart="1495";shortTE="F";uid="bb5167e7-d581-48e8-869c-68c6929c215f"
CM029365.1	RepeatMasker	DNA	2684212	2684627	687	+	.	ID="RND-5_FAMILY-1449";TEgroup="ctg_9%7CRND-5_FAMILY-1449%7C1";Tend="1477";Tstart="925";shortTE="F";uid="c557635c-e18e-4512-8a1a-f6f15c51c7bb"
CM029365.1	RepeatMasker	LINE/R1-LOA	6576628	6577192	865	+	.	ID="RND-6_FAMILY-1331";Tend="1406";Tstart="837";shortTE="F";uid="367d1f80-a5be-4973-af21-987035ff87c8"
CM029365.1	RepeatMasker	DNA/hAT-Tip100	7598662	7598888	411	+	.	ID="RND-6_FAMILY-6247";Tend="963";Tstart="719";shortTE="F";uid="51579b97-907d-45f7-9711-2781ab6dfe87"
CM029365.1	RepeatMasker	Retroposon?	10306525	10307328	645	+	.	ID="RND-1_FAMILY-27";TEgroup="ctg_9%7CRND-1_FAMILY-27%7C3";Tend="1951";Tstart="868";shortTE="F";uid="e6936cdb-afeb-486e-9d26-9371dbe27da2"
CM029365.1	RepeatMasker	DNA/Ginger-1	4214513	4214676	853	+	.	ID="RND-6_FAMILY-4698";Tend="1479";Tstart="1314";shortTE="F";uid="05a7a9d3-19eb-48f7-addc-8b4d292333a3"
CM029365.1	RepeatMasker	Retroposon?	8413043	8413743	1723	+	.	ID="RND-6_FAMILY-1967";Tend="1834";Tstart="1069";shortTE="F";uid="e84a04ec-51d0-4dd7-9565-5d9bbfd0c78a"
CM029365.1	RepeatMasker	Unknown	587531	587867	669	+	.	ID="RND-6_FAMILY-135";Tend="1390";Tstart="1078";shortTE="F";uid="da9c8cb6-2599-4a12-b483-2a937c451d90"
CM029365.1	RepeatMasker	DNA/Ginger-1	16505360	16505723	1743	+	.	ID="RND-1_FAMILY-33";Tend="1273";Tstart="915";shortTE="F";uid="b36c523f-d500-4d76-98ec-400bdd70e0d2"
CM029365.1	RepeatMasker	DNA/hAT-Ac	7154141	7154299	579	+	.	ID="DNA8-56_AP";Tend="158";Tstart="1";shortTE="F";uid="7889d102-2c81-4f37-9d44-ff0564d2f009"
CM029365.1	RepeatMasker	RC/Helitron	556634	557219	2333	+	.	ID="RND-4_FAMILY-897";Tend="1605";Tstart="884";shortTE="F";uid="e902b0e8-b69c-4ab7-b0f8-2d83f8921650"
CM029365.1	RepeatMasker	DNA/Maverick	10005911	10006434	1955	+	.	ID="rnd-5_family-2012";Tend="1473";Tstart="1064";shortTE="F";uid="f53a4e43-bc78-4f46-ae34-009504b10e77"
CM029365.1	RepeatMasker	RC/Helitron	17210114	17210486	775	+	.	ID="RND-4_FAMILY-897";Tend="1310";Tstart="890";shortTE="F";uid="317df4c8-7959-4d0c-8fb5-1f1e3c818efd"
CM029365.1	RepeatMasker	DNA/Ginger-1	4773056	4773414	642	+	.	ID="rnd-1_family-19";Tend="1584";Tstart="1217";shortTE="F";uid="e308e917-9bb0-4f29-b139-5883ea459af9"
CM029365.1	RepeatMasker	Unknown	1975497	1976410	3889	+	.	ID="RND-4_FAMILY-767";Tend="1712";Tstart="777";shortTE="F";uid="471c396e-c963-4b50-a695-5bb1992a7bcf"
CM029365.1	RepeatMasker	LINE/RTE-BovB	17741777	17742331	2381	+	.	ID="RND-3_FAMILY-111";Tend="1745";Tstart="1179";shortTE="F";uid="309ebe31-388b-47ab-aca1-488e847f27ae"
CM029365.1	RepeatMasker	DNA/hAT-hATm	14314962	14315439	976	+	.	ID="hat-4c_ap";Tend="1317";Tstart="890";shortTE="F";uid="0b007f9e-0905-430a-a4b6-7546f0f91361"
CM029365.1	RepeatMasker	DNA	7611938	7612056	432	+	.	ID="RND-3_FAMILY-136";Tend="1339";Tstart="1217";shortTE="F";uid="14903197-4e8a-4091-9bf1-40421a82c2a4"
CM029365.1	RepeatMasker	LINE/RTE-BovB	8488209	8488380	653	+	.	ID="RND-4_FAMILY-737";Tend="1578";Tstart="1406";shortTE="F";uid="64f09fcb-5f39-4a93-a947-75e62d3a2949"
CM029365.1	RepeatMasker	DNA/hAT-Blackjack	10498871	10499645	5173	+	.	ID="RND-5_FAMILY-2327";Tend="1646";Tstart="844";shortTE="F";uid="7f9e84f1-5b0d-4edd-9d2e-6bf7c397d8bb"
CM029365.1	RepeatMasker	DNA/hAT-Blackjack	5002696	5003697	6479	+	.	ID="RND-5_FAMILY-2327";Tend="1647";Tstart="618";shortTE="F";uid="01a2a5b6-9305-4b64-97e9-99135a08aa0f"
CM029365.1	RepeatMasker	DNA/hAT-Charlie	4306581	4306944	750	+	.	ID="RND-6_FAMILY-950";Tend="882";Tstart="512";shortTE="F";uid="645b28a4-e8c5-4df5-9a8e-b290d4c34cce"
CM029365.1	RepeatMasker	DNA/hAT-hAT19	5069225	5069333	709	+	.	ID="DNA8-90_AP";Tend="821";Tstart="713";shortTE="F";uid="8fdcdbdf-d244-43d5-af80-5402504e3041"
CM029365.1	RepeatMasker	DNA/Ginger-1	5964283	5964433	1054	+	.	ID="RND-6_FAMILY-4698";Tend="1469";Tstart="1322";shortTE="F";uid="6c33b6cc-5d33-4ad8-9e2c-6ddeaa12b7c3"
CM029365.1	RepeatMasker	DNA/Ginger-1	6502744	6503094	982	+	.	ID="RND-4_FAMILY-400";Tend="1682";Tstart="1256";shortTE="F";uid="af09af2a-0f10-4531-ab34-102537570d16"
CM029365.1	RepeatMasker	DNA/Ginger-1	15969964	15970398	1166	+	.	ID="RND-4_FAMILY-400";Tend="1658";Tstart="1151";shortTE="F";uid="74615eeb-dbd7-4c71-8545-eef96c89230e"
CM029365.1	RepeatMasker	DNA/MULE-MuDR	15853992	15854191	734	+	.	ID="RND-5_FAMILY-1256";Tend="1129";Tstart="907";shortTE="F";uid="992382ef-b394-4554-b8ea-556c2ad803f5"
CM029365.1	RepeatMasker	Retroposon?	10496156	10496625	2095	+	.	ID="RND-1_FAMILY-7";Tend="1881";Tstart="1354";shortTE="F";uid="4e6e517c-0f5e-4581-8114-36aed98e1a59"
CM029365.1	RepeatMasker	Unknown	7838371	7838561	976	+	.	ID="RND-1_FAMILY-41";Tend="1224";Tstart="930";shortTE="F";uid="9126cefa-13ac-4dcb-9854-981e69b259c5"
CM029365.1	RepeatMasker	DNA/Ginger-1	5517530	5517643	669	+	.	ID="RND-4_FAMILY-400";Tend="1067";Tstart="952";shortTE="F";uid="dbe5d59e-fe89-4f02-8a43-662be5eb63d0"
CM029365.1	RepeatMasker	Unknown	2439494	2439723	976	+	.	ID="RND-6_FAMILY-3362";Tend="1258";Tstart="1044";shortTE="F";uid="2aaf4114-b5d9-4a95-8718-4ac18e095d48"
CM029365.1	RepeatMasker	LINE/R1-LOA	4524408	4524555	447	+	.	ID="RND-6_FAMILY-1331";Tend="1038";Tstart="863";shortTE="F";uid="8c052fa3-f5af-4d59-87cc-5780fa5e84b8"
CM029365.1	RepeatMasker	LTR/Copia	17929051	17930049	778	+	.	ID="COPIA-1_TCA-I";Tend="3931";Tstart="2875";shortTE="F";uid="c127612b-d2d2-4194-99af-4a72e4825431"
CM029365.1	RepeatMasker	Retroposon?	8435988	8436359	1031	+	.	ID="RND-1_FAMILY-14";Tend="1477";Tstart="1023";shortTE="F";uid="157b008c-83b7-47e8-adbf-c9238fbd71da"
CM029365.1	RepeatMasker	RC/Helitron	7069725	7069997	852	+	.	ID="HELITRON-3_HMM";Tend="1918";Tstart="1646";shortTE="F";uid="e745df98-ba18-44a2-b228-ac7277397b04"
CM029365.1	RepeatMasker	DNA/TcMar-Mariner	4293234	4293376	592	+	.	ID="MARINER-25_SIN";Tend="1306";Tstart="1145";shortTE="F";uid="e559cd35-bf1e-439b-b9b6-efe736c79243"
CM029365.1	RepeatMasker	LINE/CR1	16824118	16824754	1635	+	.	ID="RND-6_FAMILY-4190";Tend="1426";Tstart="785";shortTE="F";uid="1b8fdd25-821a-4ef9-8f34-d9aa042f5be4"
CM029365.1	RepeatMasker	DNA	17011840	17012024	489	+	.	ID="RND-3_FAMILY-144";TEgroup="ctg_9%7CRND-3_FAMILY-144%7C5";Tend="1780";Tstart="1383";shortTE="T";uid="5ed0fb4f-4acc-4644-8366-5f7cc9cd8f25"
CM029365.1	RepeatMasker	DNA/Ginger-1	17794233	17794956	2775	+	.	ID="RND-6_FAMILY-4698";Tend="1746";Tstart="995";shortTE="F";uid="de9cf51f-3b87-4233-b518-d44d16ad2e8e"
CM029365.1	RepeatMasker	Unknown	13587777	13587937	1403	+	.	ID="RND-6_FAMILY-4458";Tend="1007";Tstart="848";shortTE="F";uid="bf73d061-16ee-4a96-b376-5349dddca0e4"
CM029365.1	RepeatMasker	Unknown	1023148	1023278	539	+	.	ID="RND-6_FAMILY-22327";Tend="1730";Tstart="1606";shortTE="F";uid="0b97b3c0-4118-49b3-a647-eda42808533c"
CM029365.1	RepeatMasker	RC/Helitron	10320318	10320436	715	+	.	ID="RND-5_FAMILY-4625";Tend="1245";Tstart="1117";shortTE="F";uid="5e4f19de-4325-4ba4-a7ea-9e9200243156"
CM029365.1	RepeatMasker	DNA/Ginger-1	928917	929063	430	+	.	ID="RND-6_FAMILY-25049";Tend="1416";Tstart="1276";shortTE="F";uid="430cfe79-b915-4bd0-a54f-4487f1f3f7f8"
CM029365.1	RepeatMasker	Retroposon?	7185415	7185701	1645	+	.	ID="RND-6_FAMILY-3888";Tend="1309";Tstart="1041";shortTE="F";uid="a216f1dc-03a3-493c-9145-b31596d0db27"
CM029365.1	RepeatMasker	Retroposon?	13504152	13505010	2539	+	.	ID="RND-6_FAMILY-2429";Tend="1627";Tstart="789";shortTE="F";uid="93d42cd5-c88a-460e-8861-5754a7eec37a"
CM029365.1	RepeatMasker	DNA/Ginger-1	16471064	16471421	615	+	.	ID="RND-5_FAMILY-673";Tend="2155";Tstart="1789";shortTE="F";uid="e9e7d147-81a4-451f-9c82-de0e62534d10"
CM029365.1	RepeatMasker	DNA/hAT-Tip100	3304992	3305698	673	+	.	ID="hat-21_lmi";Tend="3473";Tstart="2240";shortTE="F";uid="8571d102-5c0b-42fd-9ef8-6bb99d6181eb"
CM029365.1	RepeatMasker	DNA/Ginger-1	11530310	11530516	432	+	.	ID="RND-5_FAMILY-1110";Tend="1845";Tstart="1643";shortTE="F";uid="1dc5d21c-e35d-436f-ba87-fe8841948ce3"
CM029365.1	RepeatMasker	Retroposon?	4949903	4950014	520	+	.	ID="RND-1_FAMILY-14";Tend="1908";Tstart="1793";shortTE="F";uid="1c96d7a8-9fe6-490c-8daa-d836bf2cea82"
CM029365.1	RepeatMasker	LINE/RTE-BovB	752413	752608	709	+	.	ID="RND-4_FAMILY-737";Tend="1709";Tstart="1493";shortTE="F";uid="ad4497d1-93e5-42f5-bee4-7855a86729b6"
CM029365.1	RepeatMasker	DNA/Ginger-1	12009637	12009832	1164	+	.	ID="rnd-5_family-1480";Tend="1788";Tstart="1572";shortTE="F";uid="8affb9ae-e93d-49e3-bcd0-c04c152490e8"
CM029365.1	RepeatMasker	DNA/TcMar-Tc1	11794685	11794870	758	+	.	ID="RND-6_FAMILY-7369";Tend="1109";Tstart="922";shortTE="F";uid="2d9705c3-7a7d-40fc-9a46-9def53447e3f"
CM029365.1	RepeatMasker	LINE/CR1	8916043	8916302	446	+	.	ID="RND-6_FAMILY-1966";Tend="1793";Tstart="1542";shortTE="F";uid="a698d1b3-eed4-4ad6-a9b1-34dabf525271"
CM029365.1	RepeatMasker	DNA	2872003	2872221	870	+	.	ID="DNA8-54_AP";Tend="221";Tstart="1";shortTE="F";uid="3dc48d35-51bf-469e-aa3b-92dfcaeeff21"
CM029365.1	RepeatMasker	DNA/Kolobok-E	9034619	9034785	795	+	.	ID="RND-2_FAMILY-13";Tend="1917";Tstart="1731";shortTE="F";uid="449434ed-3340-4529-aff8-637a1d0f5113"
CM029365.1	RepeatMasker	LINE/RTE-BovB	14667592	14669206	12890	+	.	ID="RND-1_FAMILY-18";Tend="2514";Tstart="892";shortTE="F";uid="a1fb7e94-9626-4db1-90de-042f5fc4f1ea"
CM029365.1	RepeatMasker	LINE/R1-LOA	5030310	5030768	3744	+	.	ID="RND-6_FAMILY-1331";Tend="1280";Tstart="823";shortTE="F";uid="8241df6a-d721-4d38-a0f3-d4936d1bf365"
CM029365.1	RepeatMasker	DNA/P	4211875	4212163	2539	+	.	ID="RND-5_FAMILY-1959";Tend="1805";Tstart="1517";shortTE="F";uid="a10c6aca-7146-4159-b276-ec4e04928446"
CM029365.1	RepeatMasker	Unknown	15032484	15032694	770	+	.	ID="RND-6_FAMILY-135";Tend="1456";Tstart="1243";shortTE="F";uid="dc19d443-4d71-43f3-8788-afe1e4b2f5ad"
CM029365.1	RepeatMasker	Unknown	11397841	11398084	1588	+	.	ID="RND-6_FAMILY-19202";Tend="1312";Tstart="1052";shortTE="F";uid="152aa1ac-29dd-41b0-a1c2-2c32e53a9681"
CM029365.1	RepeatMasker	DNA/Ginger-1	649843	650065	670	+	.	ID="RND-1_FAMILY-8";Tend="1785";Tstart="1557";shortTE="F";uid="62f64a5c-a7ae-47bf-869b-be6896023aca"
CM029365.1	RepeatMasker	Unknown	8879665	8879812	1033	+	.	ID="RND-5_FAMILY-8647";Tend="1138";Tstart="970";shortTE="F";uid="f1fa05e6-5200-48e5-9b7c-f25295772ddd"
CM029365.1	RepeatMasker	Unknown	5580000	5580365	2004	+	.	ID="RND-6_FAMILY-12876";Tend="1339";Tstart="944";shortTE="F";uid="28b9b723-a60a-40cf-bef3-9582950ba2df"
CM029365.1	RepeatMasker	DNA/Ginger-1	11530922	11531549	4176	+	.	ID="RND-1_FAMILY-1";Tend="1456";Tstart="807";shortTE="F";uid="75169445-bdb9-4cdf-b10a-947cc3456828"
CM029365.1	RepeatMasker	Retroposon?	5475631	5475793	578	+	.	ID="RND-3_FAMILY-104";Tend="1913";Tstart="1749";shortTE="F";uid="968f761c-c4a6-4786-8939-f5871d467659"
CM029365.1	RepeatMasker	Retroposon?	8845148	8845416	1327	+	.	ID="RND-6_FAMILY-3888";Tend="1299";Tstart="1027";shortTE="F";uid="8157ae90-bb0d-44ba-81e9-ac2825f09a10"
CM029365.1	RepeatMasker	Retroposon?	17453762	17453923	491	+	.	ID="RND-6_FAMILY-3888";Tend="1200";Tstart="1025";shortTE="F";uid="5356dbe5-fd7f-42d5-a61b-93aab3129ae5"
CM029365.1	RepeatMasker	DNA/Ginger-1	2075490	2075681	677	+	.	ID="RND-6_FAMILY-4698";Tend="1592";Tstart="1373";shortTE="F";uid="5991bc9d-61c0-47f0-a779-39e050b34feb"
CM029365.1	RepeatMasker	DNA/Ginger-1	7271368	7271877	2488	+	.	ID="RND-6_FAMILY-4698";Tend="1748";Tstart="1205";shortTE="F";uid="a35515ed-f4d4-41ca-b2d3-00c7411a1a02"
CM029365.1	RepeatMasker	DNA/Kolobok-E	5642317	5642666	2147	+	.	ID="RND-5_FAMILY-1864";Tend="1914";Tstart="1560";shortTE="F";uid="050f69ec-273b-4586-a5c8-eab6e96c9f6a"
CM029365.1	RepeatMasker	DNA/Ginger-1	7982587	7982842	1247	+	.	ID="RND-1_FAMILY-3";Tend="1024";Tstart="773";shortTE="F";uid="d0b5d0e6-9206-4a60-baad-a96e3d2e5c40"
CM029365.1	RepeatMasker	Unknown	9193989	9194411	513	+	.	ID="RND-5_FAMILY-1478";Tend="1478";Tstart="1007";shortTE="F";uid="46baffaa-3308-43e9-bdf5-30254558488a"
CM029365.1	RepeatMasker	DNA/Ginger-1	9783260	9783436	900	+	.	ID="RND-1_FAMILY-2";Tend="1245";Tstart="1072";shortTE="F";uid="2c979d2a-ea66-4746-865c-8feee8074347"
CM029365.1	RepeatMasker	DNA/Kolobok-E	905778	906236	1716	+	.	ID="RND-2_FAMILY-13";Tend="1961";Tstart="1541";shortTE="F";uid="79bcc907-a5d2-4e1f-9fd3-0b6ec06608ff"
CM029365.1	RepeatMasker	Retroposon?	8294108	8294412	697	+	.	ID="RND-1_FAMILY-7";Tend="1508";Tstart="1201";shortTE="F";uid="63fda32c-d0f6-4c35-8318-f2ef86d1fde1"
CM029365.1	RepeatMasker	DNA/hAT-Tip100	17285910	17286067	1448	+	.	ID="RND-6_FAMILY-6441";Tend="1118";Tstart="961";shortTE="F";uid="b3318348-8a25-4dd9-8f56-e0a1725d3786"
CM029365.1	RepeatMasker	DNA/hAT-Charlie	7488350	7488675	1451	+	.	ID="DNA8-58_AP";Tend="393";Tstart="1";shortTE="F";uid="b6262311-451c-4d7b-8f2c-59d21149c410"
CM029365.1	RepeatMasker	DNA	11323517	11323668	693	+	.	ID="RND-5_FAMILY-7071";Tend="921";Tstart="771";shortTE="F";uid="8cc3912f-a089-4a47-ae99-50e1af86ce7d"
CM029365.1	RepeatMasker	DNA/hAT-hAT19	17803706	17803910	926	+	.	ID="HAT-N15_AP";Tend="208";Tstart="1";shortTE="F";uid="e2c82a7b-9d53-49d8-8e25-b64cef16bc9e"
CM029365.1	RepeatMasker	DNA/Ginger-1	16897571	16897907	711	+	.	ID="RND-1_FAMILY-19";Tend="1765";Tstart="1413";shortTE="F";uid="895bf89b-d7cf-4974-a834-e523308615ed"
CM029365.1	RepeatMasker	Unknown	5696593	5697795	7733	+	.	ID="RND-5_FAMILY-2233";Tend="1965";Tstart="772";shortTE="F";uid="830f7ff2-85d5-4189-ab33-732f0b37f2c3"
CM029365.1	RepeatMasker	DNA/Ginger-1	12353882	12354646	2856	+	.	ID="RND-6_FAMILY-2606";Tend="1653";Tstart="811";shortTE="F";uid="0e2277cc-6e63-4940-9904-a3991987dbe4"
CM029365.1	RepeatMasker	DNA/hAT?	959508	959874	1621	+	.	ID="RND-3_FAMILY-96";Tend="1555";Tstart="1181";shortTE="F";uid="c9eb6ceb-a2cb-4f43-bde9-521ee07903d6"
CM029365.1	RepeatMasker	Unknown	16452316	16453140	4898	+	.	ID="RND-1_FAMILY-31";Tend="2825";Tstart="1998";shortTE="F";uid="3a110171-08c1-4a1f-9c7e-ebdb952c39ba"
CM029365.1	RepeatMasker	Retroposon?	17279136	17279470	1548	+	.	ID="RND-6_FAMILY-3888";Tend="1309";Tstart="954";shortTE="F";uid="0140345f-1469-4843-bb3a-ee11a3281244"
CM029365.1	RepeatMasker	Retroposon?	14247964	14248126	550	+	.	ID="RND-1_FAMILY-27";Tend="929";Tstart="767";shortTE="F";uid="6ea29d7e-3c9f-435b-8c7e-95d85e2c8055"
CM029365.1	RepeatMasker	DNA/hAT-Blackjack	5048144	5048264	467	+	.	ID="HAT-N25_LMI";Tend="120";Tstart="1";shortTE="F";uid="4718be09-b7c2-48fa-8d2a-1267bd8ccf12"
CM029365.1	RepeatMasker	DNA/Kolobok-E	13755146	13755273	518	+	.	ID="RND-5_FAMILY-1864";Tend="1018";Tstart="893";shortTE="F";uid="111ccce8-9545-4dcf-90e2-3ac8bed2605d"
CM029365.1	RepeatMasker	DNA/hAT-Charlie	15810871	15811196	1426	+	.	ID="DNA8-58_AP";Tend="393";Tstart="1";shortTE="F";uid="5222c870-1dd8-4399-9631-82809ae19cba"
CM029365.1	RepeatMasker	DNA/Kolobok-E	5465196	5465995	3475	+	.	ID="RND-5_FAMILY-1864";Tend="1920";Tstart="1058";shortTE="F";uid="d8118a2c-f346-40f9-91d0-fd4626e22e7a"
CM029365.1	RepeatMasker	Retroposon?	437894	438455	1823	+	.	ID="RND-3_FAMILY-104";Tend="1680";Tstart="1080";shortTE="F";uid="80bca28f-3ce4-4f88-b610-ba6cd484fc66"
CM029365.1	RepeatMasker	DNA/TcMar-Mariner	1229194	1230237	2858	+	.	ID="HALYOMORPHA_HALYS-5_FAMILY-3063";Tend="1032";Tstart="1";shortTE="F";uid="376315fb-12b6-432c-bc31-0cd833f9ec0a"
CM029365.1	RepeatMasker	DNA/MULE-MuDR	16988273	16988582	2830	+	.	ID="RND-6_FAMILY-17341";Tend="1245";Tstart="936";shortTE="F";uid="0a08f779-dd32-4540-b07c-4d79bb9c8053"
CM029365.1	RepeatMasker	Retroposon?	5690290	5690621	1713	+	.	ID="RND-6_FAMILY-3888";Tend="1309";Tstart="955";shortTE="F";uid="d63d6f55-0fae-44c7-a1cb-d0f85fe80078"
CM029365.1	RepeatMasker	DNA	10563910	10564055	421	+	.	ID="DNA4-5_AP";Tend="158";Tstart="1";shortTE="F";uid="b9c2613d-1c29-4aeb-8e28-5a07a60868dc"
CM029365.1	RepeatMasker	LINE/RTE-BovB	6006434	6007014	1367	+	.	ID="RND-3_FAMILY-111";Tend="1715";Tstart="1101";shortTE="F";uid="8578d270-b253-4380-9642-d01f2245f198"
CM029365.1	RepeatMasker	DNA/hAT-Tip100	14672287	14672573	1087	+	.	ID="RND-6_FAMILY-10827";TEgroup="ctg_9%7CRND-6_FAMILY-10827%7C1";Tend="1095";Tstart="605";shortTE="F";uid="5047021a-b847-4146-a0d9-4e4fa9c8e164"
CM029365.1	RepeatMasker	Retroposon?	15568561	15568726	548	+	.	ID="RND-6_FAMILY-3888";Tend="1464";Tstart="1294";shortTE="F";uid="3d48d916-efaf-46ba-b991-34349e712f24"
CM029365.1	RepeatMasker	DNA/Sola-1	8637236	8637584	517	+	.	ID="SOLA1-9_LMI";Tend="1676";Tstart="1325";shortTE="F";uid="75fde5f1-7928-4ed9-ad7e-e7a816d6ae59"
CM029365.1	RepeatMasker	DNA/Ginger-1	16954675	16955052	1120	+	.	ID="RND-5_FAMILY-1110";Tend="1793";Tstart="1310";shortTE="F";uid="cd51ac1a-a5d4-4875-9521-e9aaa901dc72"
CM029365.1	RepeatMasker	DNA/Kolobok-E	548098	548573	1382	+	.	ID="RND-5_FAMILY-751";Tend="1469";Tstart="958";shortTE="F";uid="36e19ee0-8b0c-4d93-8e7b-8fbb30e0592b"
CM029365.1	RepeatMasker	DNA/hAT	6591093	6591324	696	+	.	ID="RND-6_FAMILY-1039";Tend="1638";Tstart="1402";shortTE="F";uid="18cfb9f0-0660-4005-b5d6-77d4d14c5ce6"
CM029365.1	RepeatMasker	DNA/Ginger-1	10609801	10610293	1027	+	.	ID="RND-1_FAMILY-2";Tend="1466";Tstart="895";shortTE="F";uid="64f2a530-1774-4395-9f79-1c1c0c74946c"
CM029365.1	RepeatMasker	Unknown	4489101	4489325	612	+	.	ID="RND-6_FAMILY-135";Tend="1457";Tstart="1218";shortTE="F";uid="71288b52-f932-4300-aff4-ab2c773fbe48"
CM029365.1	RepeatMasker	RC/Helitron	15114942	15115120	474	+	.	ID="RND-5_FAMILY-4625";Tend="1395";Tstart="1213";shortTE="F";uid="02361590-f5b5-4354-a75a-5de02a335ced"
CM029365.1	RepeatMasker	Retroposon?	313429	313738	698	+	.	ID="RND-5_FAMILY-708";Tend="1156";Tstart="772";shortTE="F";uid="78a2f58f-184f-4b6f-ad62-5451e1a15c16"
CM029365.1	RepeatMasker	DNA/Ginger-1	4326007	4326280	803	+	.	ID="RND-5_FAMILY-1110";Tend="1209";Tstart="939";shortTE="F";uid="f810dca1-71e3-460d-a7bb-d7bea0f75737"
CM029365.1	RepeatMasker	DNA/Ginger-1	10126558	10127011	581	+	.	ID="GINGER1-1_AP";Tend="4412";Tstart="3963";shortTE="F";uid="c0d17cad-fb70-4b0c-b8e8-ac10f2ec4803"
CM029365.1	RepeatMasker	RC/Helitron	5375005	5375574	4833	+	.	ID="RND-1_FAMILY-159";Tend="1333";Tstart="765";shortTE="F";uid="46a7eca2-5568-409f-87f2-b68c01911e87"
CM029365.1	RepeatMasker	Unknown	4682471	4682575	476	+	.	ID="RND-1_FAMILY-54";Tend="1229";Tstart="1127";shortTE="F";uid="d8a769db-b0a6-41b3-81d0-4f66aa2d2db8"
CM029365.1	RepeatMasker	Retroposon?	9492662	9493224	701	+	.	ID="RND-5_FAMILY-199";TEgroup="ctg_9%7CRND-5_FAMILY-199%7C1";Tend="1649";Tstart="1202";shortTE="F";uid="ada3fea1-b8fb-4a7d-a2c2-0036006f2368"
CM029365.1	RepeatMasker	LINE/R1-LOA	922869	923260	673	+	.	ID="RND-6_FAMILY-1331";Tend="2157";Tstart="1746";shortTE="F";uid="3350b8af-61c9-4b13-a524-5943d62b6fdf"
CM029365.1	RepeatMasker	DNA	6092280	6092627	954	+	.	ID="TTAA7_AP";Tend="426";Tstart="49";shortTE="F";uid="13015f0a-91b0-4ede-8b76-f28727190a68"
CM029365.1	RepeatMasker	DNA/TcMar-Mariner	16721859	16722876	5913	+	.	ID="MARINER-25_SIN";Tend="1025";Tstart="1";shortTE="F";uid="7a7e79af-7eba-496f-b208-548bda302817"
CM029365.1	RepeatMasker	Retroposon?	9702251	9702802	1662	+	.	ID="RND-4_FAMILY-238";Tend="1783";Tstart="1132";shortTE="F";uid="4ce459d4-cad1-40a5-89f8-4dd3ff11225d"
CM029365.1	RepeatMasker	LINE/I-Jockey	2328386	2330312	4002	+	.	ID="RND-6_FAMILY-5787";Tend="1852";Tstart="6";shortTE="F";uid="2adfdc91-9aac-4027-9d83-5cf2bdaa3ed7"
CM029365.1	RepeatMasker	DNA/Ginger-1	5467296	5467461	577	+	.	ID="RND-5_FAMILY-1110";Tend="1124";Tstart="951";shortTE="F";uid="855399ae-8858-49d7-acb1-db3dee48b1f9"
CM029365.1	RepeatMasker	Retroposon?	17429899	17430678	663	+	.	ID="RND-1_FAMILY-27";Tend="1482";Tstart="773";shortTE="F";uid="d5afd416-20cd-471e-84df-d0ef2b84dc4a"
CM029365.1	RepeatMasker	Retroposon?	4220423	4220751	741	+	.	ID="RND-6_FAMILY-3888";Tend="1483";Tstart="1153";shortTE="F";uid="fff17fda-c001-485b-9bcd-c16e5b62cbd2"
CM029365.1	RepeatMasker	Retroposon?	15457809	15458701	3906	+	.	ID="RND-6_FAMILY-2429";Tend="2067";Tstart="789";shortTE="F";uid="1c887b5b-6d5b-4d99-9408-df4304464845"
CM029365.1	RepeatMasker	DNA/CMC-Chapaev-3	14641639	14642023	2422	+	.	ID="ENSPM-N1_LMI";Tend="1559";Tstart="1177";shortTE="F";uid="5764dcee-9eaf-4c3c-8b5c-54d8a4652bf8"
CM029365.1	RepeatMasker	DNA/Ginger-1	376275	376575	2113	+	.	ID="RND-6_FAMILY-2606";Tend="1138";Tstart="842";shortTE="F";uid="d3f9da70-abe1-4561-af0b-8c31a66cfec3"
CM029365.1	RepeatMasker	RC/Helitron	17828950	17829318	3169	+	.	ID="RND-1_FAMILY-104";Tend="1918";Tstart="1531";shortTE="F";uid="f84a5a4b-4a47-4739-8abb-d793a6d20cb6"
CM029365.1	RepeatMasker	Retroposon?	15038816	15039081	490	+	.	ID="RND-6_FAMILY-3888";Tend="1281";Tstart="974";shortTE="F";uid="9550cde1-4f35-4f8b-8788-800700a0f746"
CM029365.1	RepeatMasker	Retroposon?	9532174	9532308	644	+	.	ID="RND-5_FAMILY-199";Tend="1344";Tstart="1200";shortTE="F";uid="a47b4965-2c2d-4089-9975-36b7db76928b"
CM029365.1	RepeatMasker	DNA/Ginger-1	10607979	10608279	1339	+	.	ID="RND-1_FAMILY-8";Tend="1332";Tstart="1013";shortTE="F";uid="f7bf39ec-d9eb-4ccc-9500-af13270ad81c"
CM029365.1	RepeatMasker	Retroposon?	14187456	14187803	987	+	.	ID="RND-4_FAMILY-238";Tend="1204";Tstart="809";shortTE="F";uid="d4b88243-52ae-4106-ae2a-b5715dfeb90c"
CM029365.1	RepeatMasker	DNA/hAT	16299915	16300079	402	+	.	ID="DNA8-105_AP";Tend="650";Tstart="486";shortTE="F";uid="5428ac12-496d-4401-adb8-4992f6999a05"
CM029365.1	RepeatMasker	DNA/hAT-hATm	4136169	4136569	566	+	.	ID="HAT-4C_AP";Tend="4011";Tstart="3617";shortTE="F";uid="d269fa4a-f592-4c56-813d-66086ced024d"
CM029365.1	RepeatMasker	DNA	11799606	11800128	2798	+	.	ID="RND-6_FAMILY-550";Tend="1488";Tstart="935";shortTE="F";uid="d6025821-3684-4e13-9a76-48c9eb3e12d4"
CM029365.1	RepeatMasker	LINE/I-Jockey	10568129	10568554	611	+	.	ID="VINGI-21_LMI";Tend="2961";Tstart="2101";shortTE="F";uid="3177be09-a225-445d-a7cb-5438f932b4b5"
CM029365.1	RepeatMasker	Retroposon?	9911827	9912675	1935	+	.	ID="RND-3_FAMILY-104";Tend="1663";Tstart="704";shortTE="F";uid="1a9b9c53-6b5a-434a-9a7c-6eb76020ae51"
CM029365.1	RepeatMasker	DNA/hAT-Charlie	17830196	17830532	758	+	.	ID="DNA8-58_AP";Tend="393";Tstart="1";shortTE="F";uid="432298d8-ff5c-47f1-8dc1-0deb905377a5"
CM029365.1	RepeatMasker	Unknown	10793845	10794249	3011	+	.	ID="RND-6_FAMILY-1673";Tend="1090";Tstart="704";shortTE="F";uid="790fb7ac-1742-4a2f-9e86-df79bd281670"
CM029365.1	RepeatMasker	LINE/R1	10792797	10793134	2914	+	.	ID="RND-5_FAMILY-4115";Tend="1101";Tstart="765";shortTE="F";uid="9b8403ea-3461-4a3a-a0f6-8a5e517fd7d0"
CM029365.1	RepeatMasker	DNA/hAT-hATm	9965801	9966175	486	+	.	ID="HAT-19_LSAL";Tend="1051";Tstart="677";shortTE="F";uid="31b5d3fe-00c9-4bb7-ac80-a63b8d5dd23b"
CM029365.1	RepeatMasker	DNA/Ginger-1	16779387	16779678	679	+	.	ID="RND-6_FAMILY-25049";Tend="1396";Tstart="1089";shortTE="F";uid="849bb046-eaec-4937-b6c8-7e8fddbfcde8"
CM029365.1	RepeatMasker	Retroposon?	8405846	8405957	468	+	.	ID="RND-6_FAMILY-3888";Tend="1339";Tstart="1239";shortTE="F";uid="13d9d7dd-ea2a-463f-bc4e-9a1a6ed3d64a"
CM029365.1	RepeatMasker	DNA	17802938	17803138	428	+	.	ID="RND-3_FAMILY-144";Tend="1755";Tstart="1553";shortTE="F";uid="60cc5b97-62f3-4b10-b5a2-3d102faa087c"
CM029365.1	RepeatMasker	DNA	15002724	15002884	916	+	.	ID="RND-5_FAMILY-7071";Tend="926";Tstart="771";shortTE="F";uid="2598575f-e110-43fd-9f8e-f71db66636ce"
CM029365.1	RepeatMasker	Retroposon?	10599670	10599889	1084	+	.	ID="RND-6_FAMILY-1967";Tend="1678";Tstart="1459";shortTE="F";uid="99338e72-c770-4c2d-b87a-10591c628278"
CM029365.1	RepeatMasker	Unknown	211804	212002	1180	+	.	ID="RND-6_FAMILY-10274";Tend="1248";Tstart="1040";shortTE="F";uid="21ac841b-f349-4243-b92b-b33dd5d6371f"
CM029365.1	RepeatMasker	Unknown	13056705	13056850	1110	+	.	ID="RND-6_FAMILY-8566";Tend="1058";Tstart="905";shortTE="F";uid="5f4bc9cb-3bba-4f76-8fd7-76b0417e33c0"
CM029365.1	RepeatMasker	DNA/hAT-Charlie	14387803	14388600	1479	+	.	ID="RND-6_FAMILY-950";Tend="1203";Tstart="403";shortTE="F";uid="04a49299-1a32-4297-ab57-0e02f1db2ad0"
CM029365.1	RepeatMasker	Retroposon?	16008571	16008729	526	+	.	ID="RND-1_FAMILY-7";Tend="1023";Tstart="878";shortTE="F";uid="6c5f183c-3266-4767-a162-390d4bebf876"
CM029365.1	RepeatMasker	DNA/Kolobok-E	11033697	11033842	423	+	.	ID="RND-6_FAMILY-9125";Tend="1092";Tstart="963";shortTE="F";uid="22edb862-b7bc-4638-8501-c76d0c80c612"
CM029365.1	RepeatMasker	Retroposon?	17302339	17302524	761	+	.	ID="RND-5_FAMILY-1208";Tend="1561";Tstart="1377";shortTE="F";uid="99f4d778-6820-4f14-b4f7-0eccca55f3f4"
CM029365.1	RepeatMasker	LINE/CR1	17033465	17034056	2554	+	.	ID="RND-5_FAMILY-1384";Tend="1622";Tstart="1040";shortTE="F";uid="e2daa134-0e2a-435e-975f-820176bee41a"
CM029365.1	RepeatMasker	Retroposon?	2130529	2130953	1726	+	.	ID="RND-1_FAMILY-7";Tend="1955";Tstart="1530";shortTE="F";uid="5d649da6-8af1-4481-992b-8794f8c2ec17"
CM029365.1	RepeatMasker	LINE/RTE-BovB	8455171	8455609	1249	+	.	ID="RND-6_FAMILY-109";TEgroup="ctg_9%7CRND-6_FAMILY-109%7C1";Tend="1285";Tstart="752";shortTE="F";uid="72cd4c95-bcc7-4ff2-8b81-f622b02aa208"
CM029365.1	RepeatMasker	Retroposon?	8940379	8940761	2379	+	.	ID="RND-1_FAMILY-6";Tend="1282";Tstart="906";shortTE="F";uid="41237388-c919-4c57-9629-90d715192a4c"
CM029365.1	RepeatMasker	Unknown	3850979	3851320	549	+	.	ID="RND-6_FAMILY-107";Tend="2056";Tstart="1672";shortTE="F";uid="7e61c105-54f6-4fed-97a0-1e3ca42e6388"
CM029365.1	RepeatMasker	Unknown	17473817	17474091	639	+	.	ID="RND-5_FAMILY-1478";Tend="1277";Tstart="1005";shortTE="F";uid="798c44d8-591d-4093-b647-c9fefdc19019"
CM029365.1	RepeatMasker	DNA/Ginger-1	10373611	10373774	664	+	.	ID="RND-5_FAMILY-1480";Tend="1590";Tstart="1439";shortTE="F";uid="292c5b7f-60bc-4328-916a-1515443adc80"
CM029365.1	RepeatMasker	DNA/Ginger-1	1794706	1794849	876	+	.	ID="RND-1_FAMILY-2";Tend="1442";Tstart="1303";shortTE="F";uid="75155c45-b156-42b7-a244-70d7465b09d8"
CM029365.1	RepeatMasker	Retroposon?	5120223	5120325	726	+	.	ID="RND-6_FAMILY-3888";Tend="1184";Tstart="1085";shortTE="F";uid="a8d63f03-52a7-4a93-bd9b-ba31c392f654"
CM029365.1	RepeatMasker	DNA/Ginger-1	14074751	14075368	1008	+	.	ID="RND-5_FAMILY-1480";Tend="1621";Tstart="979";shortTE="F";uid="f1547a48-7d7c-45df-99d0-e3f497fb34a6"
CM029365.1	RepeatMasker	Retroposon?	6594576	6595318	1857	+	.	ID="RND-4_FAMILY-238";Tend="1887";Tstart="972";shortTE="F";uid="ccfe3a22-bffb-476a-b737-c18195e011cb"
CM029365.1	RepeatMasker	Unknown	1330055	1330776	3578	+	.	ID="RND-5_FAMILY-2233";Tend="1616";Tstart="852";shortTE="F";uid="dc7fb6c7-c9ba-4c01-b281-6e18f1f52b69"
CM029365.1	RepeatMasker	Retroposon?	16455429	16456018	1722	+	.	ID="RND-4_FAMILY-238";Tend="1377";Tstart="784";shortTE="F";uid="8a871c8c-3ab4-4fc5-a4ae-7be2b86a17e7"
CM029365.1	RepeatMasker	Retroposon?	2511286	2511693	1993	+	.	ID="RND-1_FAMILY-7";Tend="1527";Tstart="1117";shortTE="F";uid="fb8c924d-d97c-4e28-8446-7750e963e330"
CM029365.1	RepeatMasker	LINE/RTE-BovB	1488150	1488404	559	+	.	ID="RND-1_FAMILY-127";Tend="1447";Tstart="1203";shortTE="F";uid="6e3cb3db-73d8-4a2d-b041-2dfb5432464d"
CM029365.1	RepeatMasker	Unknown	14010336	14010492	836	+	.	ID="RND-5_FAMILY-982";Tend="818";Tstart="670";shortTE="F";uid="336405b6-e3f9-4e1b-9237-f63b597021b7"
CM029365.1	RepeatMasker	Unknown	10883313	10883537	928	+	.	ID="RND-1_FAMILY-4";Tend="1891";Tstart="1670";shortTE="F";uid="4235666a-372d-4fa4-90e6-be5344096a92"
CM029365.1	RepeatMasker	Retroposon?	13199306	13199707	1103	+	.	ID="RND-3_FAMILY-43";Tend="1350";Tstart="938";shortTE="F";uid="0408a1fe-8cfc-4df4-be27-417ccbc4e980"
CM029365.1	RepeatMasker	DNA/Kolobok-E	6753304	6753418	509	+	.	ID="KOLOBOKE-4_AP";Tend="4593";Tstart="4475";shortTE="F";uid="2fc61a4e-f22c-403c-b0b9-6e2c28a34f85"
CM029365.1	RepeatMasker	DNA	11793775	11794317	1463	+	.	ID="RND-5_FAMILY-1449";Tend="1481";Tstart="922";shortTE="F";uid="97c578fc-c634-48b2-bf12-ad2e85b42156"
CM029365.1	RepeatMasker	Retroposon?	5448620	5448859	613	+	.	ID="RND-1_FAMILY-7";Tend="1602";Tstart="1338";shortTE="F";uid="f6fce615-277a-4000-b121-7beaf943208e"
CM029365.1	RepeatMasker	DNA/Ginger-1	11591178	11591387	1047	+	.	ID="RND-5_FAMILY-1480";Tend="1723";Tstart="1518";shortTE="F";uid="e092548d-5037-468d-b29b-6607858c3de6"
CM029365.1	RepeatMasker	LINE/RTE-BovB	2032601	2033238	585	+	.	ID="RND-6_FAMILY-4720";Tend="1223";Tstart="610";shortTE="F";uid="206e9049-c87e-4a07-863e-dd9af8328508"
CM029365.1	RepeatMasker	DNA/TcMar-Tc1	5323863	5324321	799	+	.	ID="MARINER-N12B_RPR";Tend="922";Tstart="418";shortTE="F";uid="875152a2-727e-405e-afd5-3d307258e818"
CM029365.1	RepeatMasker	DNA/Ginger-1	10340703	10341450	3154	+	.	ID="RND-5_FAMILY-1480";Tend="1726";Tstart="933";shortTE="F";uid="3dc48171-9655-4324-a91c-31795b53f9e0"
CM029365.1	RepeatMasker	Unknown	17163517	17163741	583	+	.	ID="RND-4_FAMILY-767";Tend="920";Tstart="687";shortTE="F";uid="676bf722-9437-4e94-874a-7bcd04f27ac4"
CM029365.1	RepeatMasker	DNA/Ginger-1	518126	518472	1064	+	.	ID="RND-5_FAMILY-673";Tend="1202";Tstart="861";shortTE="F";uid="012edcce-a95a-4929-a2b5-714af9409c3e"
CM029365.1	RepeatMasker	DNA/Kolobok-E	11531483	11531742	476	+	.	ID="RND-5_FAMILY-386";Tend="311";Tstart="57";shortTE="F";uid="21d30c33-0598-486a-a84d-328711596cc0"
CM029365.1	RepeatMasker	Unknown	17863396	17863581	1531	+	.	ID="RND-5_FAMILY-10636";Tend="1118";Tstart="933";shortTE="F";uid="b0a64ebb-643a-4af6-aadf-090ed5da2f92"
CM029365.1	RepeatMasker	Retroposon?	1318313	1319253	4665	+	.	ID="RND-4_FAMILY-238";Tend="1780";Tstart="810";shortTE="F";uid="b65c84fc-fe6e-43b6-b34e-eb8f4848feaf"
CM029365.1	RepeatMasker	Unknown	15170421	15170716	940	+	.	ID="RND-3_FAMILY-34";Tend="1256";Tstart="967";shortTE="F";uid="e2a17361-18de-423f-b3f9-947f6cd9169f"
CM029365.1	RepeatMasker	Retroposon?	1109863	1110002	573	+	.	ID="RND-3_FAMILY-104";Tend="839";Tstart="703";shortTE="F";uid="59feabd1-ee83-49ec-ad3d-0bbefe969eb2"
CM029365.1	RepeatMasker	DNA/Ginger-1	17300492	17300640	439	+	.	ID="RND-4_FAMILY-400";Tend="1553";Tstart="1400";shortTE="F";uid="e5bbf874-9265-4be9-a40f-e61ecdb8c411"
CM029365.1	RepeatMasker	Retroposon?	9271208	9271481	401	+	.	ID="RND-5_FAMILY-708";TEgroup="ctg_9%7CRND-5_FAMILY-708%7C3";Tend="1922";Tstart="1049";shortTE="F";uid="9d059f45-03c2-4416-a638-d3921b41abfb"
CM029365.1	RepeatMasker	Retroposon?	6473340	6473505	942	+	.	ID="RND-1_FAMILY-7";Tend="1024";Tstart="855";shortTE="F";uid="7c0a5252-5657-4e7d-a9cb-76c8e0269c1a"
CM029365.1	RepeatMasker	LINE/I	2112396	2112947	443	+	.	ID="RND-5_FAMILY-1252";Tend="1363";Tstart="815";shortTE="F";uid="5aa15e23-496c-4f84-81eb-d75d018d3178"
CM029365.1	RepeatMasker	LINE/Penelope	12962679	12962787	901	+	.	ID="RND-6_FAMILY-4766";Tend="1293";Tstart="1185";shortTE="F";uid="bffdb408-948f-4277-a7ac-5675557f52d6"
CM029365.1	RepeatMasker	DNA/Ginger-1	17368047	17368786	2456	+	.	ID="RND-6_FAMILY-2606";Tend="1685";Tstart="813";shortTE="F";uid="21ff39f8-e7ea-4a4d-bbfe-3d94e022a951"
CM029365.1	RepeatMasker	DNA/Ginger-1	8846612	8847045	711	+	.	ID="RND-6_FAMILY-856";Tend="1708";Tstart="1224";shortTE="F";uid="ee7655db-b119-418b-bbe5-906839585948"
CM029365.1	RepeatMasker	Retroposon?	14132682	14132994	1107	+	.	ID="RND-1_FAMILY-14";Tend="1817";Tstart="1508";shortTE="F";uid="b9497a11-a6ca-4d9c-85a3-d1b95c411765"
CM029365.1	RepeatMasker	LINE/L2	1631662	1632212	4231	+	.	ID="RND-5_FAMILY-1064";Tend="1287";Tstart="726";shortTE="F";uid="454a6fa7-bda1-4c53-90d3-ce79bc2d8667"
CM029365.1	RepeatMasker	DNA/Kolobok-E	11037683	11038122	2564	+	.	ID="RND-5_FAMILY-386";Tend="1954";Tstart="1497";shortTE="F";uid="e34e36a2-bc0d-406a-a70d-7192a1a7fd24"
CM029365.1	RepeatMasker	Retroposon?	1561731	1561884	593	+	.	ID="RND-3_FAMILY-104";Tend="1312";Tstart="1127";shortTE="F";uid="b88c5467-3c9b-4958-99fd-2838986754c4"
CM029365.1	RepeatMasker	Unknown	7908258	7908383	660	+	.	ID="RND-1_FAMILY-128";Tend="1019";Tstart="906";shortTE="F";uid="57ff9b37-d98b-4a3d-849e-1e1eda985ec5"
CM029365.1	RepeatMasker	DNA/Ginger-1	7931595	7931795	1439	+	.	ID="RND-1_FAMILY-166";Tend="1078";Tstart="881";shortTE="F";uid="070f497e-ca11-4e78-84fd-6eb7c61f10e2"
CM029365.1	RepeatMasker	DNA/hAT-Blackjack	5142526	5144057	1972	+	.	ID="HAT-12_LMI";Tend="2410";Tstart="883";shortTE="F";uid="d39e2df3-b892-4fab-9cd9-b6ccd7a448c8"
CM029365.1	RepeatMasker	Retroposon?	560001	560233	826	+	.	ID="RND-5_FAMILY-708";Tend="975";Tstart="719";shortTE="F";uid="fe88a09d-3610-4683-ab5b-f0d1076d50b4"
CM029365.1	RepeatMasker	DNA/Kolobok-E	5316311	5316555	1362	+	.	ID="RND-5_FAMILY-1864";Tend="1014";Tstart="761";shortTE="F";uid="f9939517-37cf-4615-8bf6-860ba4b9537b"
CM029365.1	RepeatMasker	DNA/Sola-1	12973046	12973367	726	+	.	ID="SOLA1N-1_AP";Tend="331";Tstart="55";shortTE="F";uid="5275998d-de93-405d-8e30-c42eb44483be"
CM029365.1	RepeatMasker	DNA/TcMar-Mariner	16723645	16723941	1814	+	.	ID="MARINER-25_SIN";Tend="1324";Tstart="1018";shortTE="F";uid="e7b81fd0-008a-4580-947f-436da25e96c9"
CM029365.1	RepeatMasker	Retroposon?	16358669	16358866	854	+	.	ID="RND-1_FAMILY-6";Tend="1114";Tstart="912";shortTE="F";uid="accf28d8-4bf9-4e83-b5a1-cf638b304a9b"
CM029365.1	RepeatMasker	DNA/Ginger-1	17351128	17351414	1229	+	.	ID="RND-6_FAMILY-4698";Tend="1625";Tstart="1322";shortTE="F";uid="1e3b57d6-30aa-45af-8c2c-4eed8fc618e0"
CM029365.1	RepeatMasker	DNA/Ginger-1	16424486	16424801	479	+	.	ID="RND-6_FAMILY-4698";Tend="1726";Tstart="1351";shortTE="F";uid="af5a27af-66ef-44ee-ac18-8af62b724848"
CM029365.1	RepeatMasker	Unknown	7001122	7001415	1166	+	.	ID="RND-6_FAMILY-13464";Tend="2018";Tstart="1735";shortTE="F";uid="63476944-5ce1-4dfc-9330-53a599abe8fa"
CM029365.1	RepeatMasker	DNA/Ginger-1	17401533	17402166	2779	+	.	ID="RND-6_FAMILY-4698";Tend="1749";Tstart="1095";shortTE="F";uid="731d5b00-33b1-4ea3-b0fb-92ac1f612144"
CM029365.1	RepeatMasker	DNA/hAT-Tip100	15655111	15655538	1590	+	.	ID="RND-4_FAMILY-680";Tend="1350";Tstart="913";shortTE="F";uid="6f5c627d-1e52-4b11-b42e-3961bfee6510"
CM029365.1	RepeatMasker	DNA/Kolobok-E	4866718	4867096	986	+	.	ID="rnd-5_family-751";Tend="1330";Tstart="841";shortTE="F";uid="0b0690b9-320c-421a-b851-e0c2c6032571"
CM029365.1	RepeatMasker	DNA	13020818	13021088	586	+	.	ID="RND-3_FAMILY-136";Tend="1341";Tstart="1059";shortTE="F";uid="89227cc2-841b-420e-879a-7239f6c76f92"
CM029365.1	RepeatMasker	LINE/RTE-BovB	5249051	5249290	911	+	.	ID="RND-5_FAMILY-6539";Tend="1156";Tstart="866";shortTE="F";uid="f6933a88-d82c-40a2-bd3a-9ea3ab18bc86"
CM029365.1	RepeatMasker	RC/Helitron	16400123	16400580	1197	+	.	ID="RND-4_FAMILY-897";TEgroup="ctg_9%7CRND-4_FAMILY-897%7C1";Tend="1606";Tstart="748";shortTE="F";uid="24e5bf74-3fb8-428c-9b56-515adac90002"
CM029365.1	RepeatMasker	LINE/I-Jockey	11271636	11272512	5914	+	.	ID="RND-5_FAMILY-2079";Tend="1379";Tstart="464";shortTE="F";uid="e07cc904-4164-4723-9e43-be8e09ac6523"
CM029365.1	RepeatMasker	DNA/TcMar-Mariner	16820620	16821705	1473	+	.	ID="mariner-9_rpr";Tend="1312";Tstart="228";shortTE="F";uid="75bfdacd-8d68-4792-b404-75f801c0a27b"
CM029365.1	RepeatMasker	DNA/hAT-Charlie	2070774	2071364	485	+	.	ID="HAT-3_RPR";Tend="1341";Tstart="757";shortTE="F";uid="bba37fc4-6dc4-426a-a20a-52f6264bbe06"
CM029365.1	RepeatMasker	DNA/hAT	9599344	9599526	672	+	.	ID="RND-6_FAMILY-1039";Tend="1638";Tstart="1443";shortTE="F";uid="4b82f743-e952-40eb-a76b-2f0c1daf535e"
CM029365.1	RepeatMasker	Retroposon?	3657061	3658180	4310	+	.	ID="RND-6_FAMILY-2429";Tend="2079";Tstart="773";shortTE="F";uid="da3e7ab2-468d-4fa6-80fc-8d6db724ed66"
CM029365.1	RepeatMasker	DNA/Ginger-1	17419386	17419586	581	+	.	ID="RND-5_FAMILY-1480";Tend="1625";Tstart="1439";shortTE="F";uid="814f300f-66d5-4da0-a62a-fd0706cf7cc6"
CM029365.1	RepeatMasker	DNA/Ginger-1	13147470	13148355	4720	+	.	ID="rnd-4_family-388";Tend="2123";Tstart="825";shortTE="F";uid="cbdc10ba-a093-4a5a-9561-106f9b3d0039"
CM029365.1	RepeatMasker	DNA/hAT-hATm	16253848	16254292	589	+	.	ID="hat-4_ap";Tend="1879";Tstart="1610";shortTE="F";uid="344be109-5cce-4e3c-af5f-427ae1e6a666"
CM029365.1	RepeatMasker	LINE/RTE-BovB	15947971	15948407	501	+	.	ID="RND-1_FAMILY-127";Tend="1432";Tstart="987";shortTE="F";uid="72ec375e-38ac-4eaa-8c0c-560b9fdf1433"
CM029365.1	RepeatMasker	DNA/Ginger-1	11349935	11350074	795	+	.	ID="RND-6_FAMILY-4698";Tend="1133";Tstart="988";shortTE="F";uid="45e2249c-b435-4c2c-8b8b-81e8e9e7d972"
CM029365.1	RepeatMasker	Unknown	9807437	9807579	1127	+	.	ID="RND-1_FAMILY-132";Tend="1079";Tstart="938";shortTE="F";uid="1972c754-499b-4eb9-af84-c01f099f6bbe"
CM029365.1	RepeatMasker	Unknown	909971	910312	404	+	.	ID="HALYOMORPHA_HALYS-4_FAMILY-113";Tend="538";Tstart="204";shortTE="F";uid="de6ab24e-8e54-48f4-8eb9-46cdfe2741bf"
CM029365.1	RepeatMasker	LTR/Pao	7313724	7314174	469	+	.	ID="BEL-13_LH-I";Tend="3675";Tstart="3226";shortTE="F";uid="51c64ecb-1b68-4804-83c6-7af6f72a0238"
CM029365.1	RepeatMasker	RC/Helitron	101087	104434	15257	+	.	ID="HELITRON-3_RPR";Tend="5739";Tstart="314";shortTE="F";uid="9bb79f4f-f55f-427f-add2-9fd11276be20"
CM029365.1	RepeatMasker	DNA/Ginger-1	2855012	2855240	887	+	.	ID="RND-6_FAMILY-4698";Tend="1581";Tstart="1333";shortTE="F";uid="ff1e2f5d-15c3-4f4a-a7e5-219cef042f27"
CM029365.1	RepeatMasker	DNA/hAT-Tip100	15472561	15472726	1231	+	.	ID="RND-1_FAMILY-113";Tend="1138";Tstart="972";shortTE="F";uid="05ecaf91-eb88-4fdf-b2b4-dcecf2eb179d"
CM029365.1	RepeatMasker	Unknown	14303333	14303549	1547	+	.	ID="RND-6_FAMILY-3085";Tend="1264";Tstart="1053";shortTE="F";uid="a150cc87-0504-4093-ace5-04dd3b7b76b4"
CM029365.1	RepeatMasker	LINE/R1-LOA	16787524	16789018	7784	+	.	ID="RND-6_FAMILY-1331";Tend="2477";Tstart="832";shortTE="F";uid="ff194f62-8d0d-41dc-9f45-d62bd20dd587"
CM029365.1	RepeatMasker	DNA/Ginger-1	11257184	11257814	2056	+	.	ID="RND-4_FAMILY-400";Tend="1624";Tstart="893";shortTE="F";uid="4076f3ee-4d8a-4b19-afcf-481f2d371998"
CM029365.1	RepeatMasker	Unknown	14211643	14211837	563	+	.	ID="RND-6_FAMILY-232";Tend="1095";Tstart="867";shortTE="F";uid="eafed446-c2ac-4bf7-96c0-0bbbfda71612"
CM029365.1	RepeatMasker	RC/Helitron	8324816	8325094	1313	+	.	ID="RND-4_FAMILY-897";Tend="1605";Tstart="1295";shortTE="F";uid="4a2bd5df-f9b3-4a9a-b40c-31086c9eebc9"
CM029365.1	RepeatMasker	DNA/hAT-hATm	1075437	1075614	436	+	.	ID="HAT-4B_AP";Tend="177";Tstart="1";shortTE="F";uid="24e638a9-a7f6-4168-80e8-8eda41ab224e"
CM029365.1	RepeatMasker	DNA/Ginger-1	12749234	12749744	2868	+	.	ID="RND-6_FAMILY-25049";Tend="1579";Tstart="1037";shortTE="F";uid="d6f13736-5703-4349-adb4-142e959a0c54"
CM029365.1	RepeatMasker	Retroposon?	13889431	13889779	529	+	.	ID="RND-4_FAMILY-238";TEgroup="ctg_9%7CRND-4_FAMILY-238%7C13";Tend="1771";Tstart="784";shortTE="F";uid="bc2b1ae5-8cf7-4eb8-b4d1-881f9ff3448f"
CM029365.1	RepeatMasker	DNA/Ginger-1	7830351	7830658	1733	+	.	ID="rnd-6_family-856";Tend="2076";Tstart="798";shortTE="F";uid="b3a16348-81e6-497c-b771-b6d5cffb0030"
CM029365.1	RepeatMasker	Retroposon?	4297750	4297987	666	+	.	ID="RND-6_FAMILY-3888";Tend="1252";Tstart="957";shortTE="F";uid="11a379c6-aa82-42b7-88e7-6457280d6a1d"
CM029365.1	RepeatMasker	DNA/hAT-Blackjack	35125	35313	1211	+	.	ID="RND-6_FAMILY-2212";Tend="955";Tstart="766";shortTE="F";uid="c6629fff-f9c2-42a1-8a69-353e338089b2"
CM029365.1	RepeatMasker	DNA/Ginger-1	16622303	16622865	1002	+	.	ID="RND-6_FAMILY-25049";Tend="1449";Tstart="850";shortTE="F";uid="3c35d7c6-4cc8-4d79-a1d0-9a5264dfa2ac"
CM029365.1	RepeatMasker	Unknown	17798907	17799060	1238	+	.	ID="RND-1_FAMILY-54";Tend="1121";Tstart="968";shortTE="F";uid="5712fb33-0549-4992-b30e-36f3a5546bac"
CM029365.1	RepeatMasker	Unknown	15016096	15016553	579	+	.	ID="RND-6_FAMILY-5261";Tend="1388";Tstart="951";shortTE="F";uid="6f327357-db1d-4c81-a11e-1e02e40d7faa"
CM029365.1	RepeatMasker	Retroposon?	3733796	3734169	1513	+	.	ID="RND-1_FAMILY-7";Tend="1761";Tstart="1339";shortTE="F";uid="a2555647-a750-4180-9dd5-8f648cec2c8a"
CM029365.1	RepeatMasker	Retroposon?	17189380	17190082	1392	+	.	ID="RND-5_FAMILY-708";Tend="1657";Tstart="895";shortTE="F";uid="891aa12f-ede2-4c94-be45-9762e23dafa3"
CM029365.1	RepeatMasker	DNA/Kolobok-E	10785114	10785306	555	+	.	ID="RND-3_FAMILY-70";Tend="1113";Tstart="937";shortTE="F";uid="f98dcdb7-4c97-40e0-b7b7-35174f4dd6e4"
CM029365.1	RepeatMasker	DNA/Ginger-1	16787363	16787534	689	+	.	ID="RND-6_FAMILY-25049";Tend="1164";Tstart="987";shortTE="F";uid="7dd62022-e586-4032-962b-0f57f738e37e"
CM029365.1	RepeatMasker	Retroposon?	16304287	16304888	1467	+	.	ID="RND-1_FAMILY-7";TEgroup="ctg_9%7CRND-1_FAMILY-7%7C6";Tend="1929";Tstart="1062";shortTE="F";uid="6e08aa55-fac3-49a5-b08a-c72bedcca024"
CM029365.1	RepeatMasker	Unknown	11155184	11155435	1495	+	.	ID="RND-1_FAMILY-132";Tend="1176";Tstart="942";shortTE="F";uid="9b4b48da-da5c-40dd-ab64-c36893ebf079"
CM029365.1	RepeatMasker	DNA/Ginger-1	97759	98244	3312	+	.	ID="RND-6_FAMILY-25049";Tend="1288";Tstart="809";shortTE="F";uid="8205e402-8b26-46b9-88f0-12f9cfb016ba"
CM029365.1	RepeatMasker	Unknown	7542019	7542338	583	+	.	ID="RND-4_FAMILY-735";Tend="1122";Tstart="835";shortTE="F";uid="8a5263cc-0649-4553-a270-c3b4cdf43238"
CM029365.1	RepeatMasker	DNA	13327100	13327697	1930	+	.	ID="RND-3_FAMILY-144";Tend="1435";Tstart="890";shortTE="F";uid="98ae2f25-ef77-40e7-a403-e0508c30f05a"
CM029365.1	RepeatMasker	DNA/Kolobok-E	10770777	10770987	622	+	.	ID="RND-3_FAMILY-70";Tend="1584";Tstart="1349";shortTE="F";uid="f092c4d9-2dee-46d0-a5e6-822a807549d5"
CM029365.1	RepeatMasker	Retroposon?	13610187	13611286	5754	+	.	ID="RND-2_FAMILY-19";Tend="1874";Tstart="739";shortTE="F";uid="5f5546db-f3b0-4f22-875f-e9d4c6a75fa6"
CM029365.1	RepeatMasker	Unknown	8542268	8543039	4601	+	.	ID="RND-6_FAMILY-18168";Tend="1551";Tstart="766";shortTE="F";uid="bf4129dc-bd35-486e-b3bf-71a3c8d0a164"
CM029365.1	RepeatMasker	DNA/Sola-1	4988824	4989081	2313	+	.	ID="RND-6_FAMILY-22000";Tend="1167";Tstart="910";shortTE="F";uid="d1cb74b2-ecd1-4a57-856b-8c3fde5c7976"
CM029365.1	RepeatMasker	Retroposon?	16272680	16272923	1575	+	.	ID="RND-1_FAMILY-14";Tend="1033";Tstart="781";shortTE="F";uid="f4825621-a43b-4222-b2e2-8e63ba78f9ad"
CM029365.1	RepeatMasker	DNA	14069516	14069643	539	+	.	ID="RND-5_FAMILY-7071";Tend="921";Tstart="771";shortTE="F";uid="75b5ea0d-8c40-4b6d-a01e-5793a98037b7"
CM029365.1	RepeatMasker	DNA/hAT?	8320307	8320649	813	+	.	ID="RND-3_FAMILY-96";Tend="1562";Tstart="1206";shortTE="F";uid="3ddb5577-bc5f-4ed6-94ff-4ccee83e7a4a"
CM029365.1	RepeatMasker	Retroposon?	6721379	6721498	924	+	.	ID="RND-6_FAMILY-2429";Tend="1430";Tstart="772";shortTE="F";uid="17ce675e-c6b0-4eb5-8dbe-f1777acee58b"
CM029365.1	RepeatMasker	RC/Helitron	1483852	1484753	6575	+	.	ID="RND-6_FAMILY-6376";Tend="1520";Tstart="619";shortTE="F";uid="ecb2061c-8365-4266-9eec-630518a71d1c"
CM029365.1	RepeatMasker	Retroposon?	6653656	6654153	1143	+	.	ID="RND-6_FAMILY-2429";Tend="1352";Tstart="790";shortTE="F";uid="c0ac81fa-b9c4-4293-8e0b-300ea32a9141"
CM029365.1	RepeatMasker	RC/Helitron	12877755	12878006	1560	+	.	ID="RND-4_FAMILY-454";Tend="1094";Tstart="848";shortTE="F";uid="5df2a62c-7300-48a4-883b-0f2f8a51371f"
CM029365.1	RepeatMasker	DNA/Kolobok-E	16867081	16867298	449	+	.	ID="RND-5_FAMILY-3115";Tend="1355";Tstart="1162";shortTE="F";uid="3ba689c6-3901-419a-92cb-9da9dfdbab8e"
CM029365.1	RepeatMasker	DNA/Kolobok-E	14665693	14665916	503	+	.	ID="RND-3_FAMILY-70";Tend="1936";Tstart="1706";shortTE="F";uid="7a219bff-236f-4e99-b67e-727484ca197d"
CM029365.1	RepeatMasker	DNA/Ginger-1	468291	468696	1641	+	.	ID="RND-6_FAMILY-856";Tend="1995";Tstart="1525";shortTE="F";uid="ce047d3b-d62f-40d9-84b5-8f944b1b81f5"
CM029365.1	RepeatMasker	DNA/Ginger-1	876881	877013	406	+	.	ID="RND-2_FAMILY-108";Tend="1065";Tstart="932";shortTE="F";uid="e348d208-171a-4d1e-8fa7-f0a2e8c2078b"
CM029365.1	RepeatMasker	RC/Helitron	12696651	12697017	1143	+	.	ID="RND-1_FAMILY-159";Tend="1116";Tstart="751";shortTE="F";uid="50331fb2-b571-4ebf-aceb-a24b55ab42d4"
CM029365.1	RepeatMasker	DNA/hAT-Charlie	5806227	5806437	1773	+	.	ID="RND-4_FAMILY-756";Tend="1097";Tstart="881";shortTE="F";uid="fcee1145-3e79-425f-9963-ef90eded9097"
CM029365.1	RepeatMasker	Unknown	17626099	17626484	1868	+	.	ID="RND-6_FAMILY-135";Tend="1384";Tstart="999";shortTE="F";uid="3e8ecdee-5511-46f4-bfc5-5835c5b4af10"
CM029365.1	RepeatMasker	DNA/Ginger-1	673087	673290	923	+	.	ID="RND-1_FAMILY-8";Tend="1192";Tstart="993";shortTE="F";uid="2c5aa5df-b73c-4225-a063-e222d417911f"
CM029365.1	RepeatMasker	Retroposon?	9549906	9550006	460	+	.	ID="RND-1_FAMILY-14";Tend="1914";Tstart="1821";shortTE="F";uid="14f033c1-2a7d-4522-9d31-622af0ecd71f"
CM029365.1	RepeatMasker	DNA	4248932	4249283	2253	+	.	ID="RND-3_FAMILY-60";Tend="1335";Tstart="968";shortTE="F";uid="ed4c5023-4593-4f21-b720-df7ae835a125"
CM029365.1	RepeatMasker	DNA/Ginger-1	4608456	4608925	1573	+	.	ID="RND-6_FAMILY-10821";Tend="1272";Tstart="748";shortTE="F";uid="4d864823-dc0d-45d6-bbe6-e34eaeff490e"
CM029365.1	RepeatMasker	RC/Helitron	958952	959160	1669	+	.	ID="RND-1_FAMILY-61";Tend="1194";Tstart="987";shortTE="F";uid="5d780727-fea0-4c60-87c4-4eefd8e6536c"
CM029365.1	RepeatMasker	Unknown	6964109	6965039	755	+	.	ID="HALYOMORPHA_HALYS-1_FAMILY-3";Tend="1015";Tstart="80";shortTE="F";uid="3412939b-4607-4031-9585-cdf99c2c03c7"
CM029365.1	RepeatMasker	Retroposon?	14234196	14234327	509	+	.	ID="RND-1_FAMILY-7";Tend="1016";Tstart="884";shortTE="F";uid="dae671aa-4272-4640-a9f2-69ca9c4ec742"
CM029365.1	RepeatMasker	DNA/Ginger-1	46778	48027	6687	+	.	ID="RND-6_FAMILY-25049";Tend="2160";Tstart="875";shortTE="F";uid="594287d0-f57e-45cf-9b44-bbf474f4958c"
CM029365.1	RepeatMasker	Unknown	1085708	1085978	1116	+	.	ID="RND-1_FAMILY-134";Tend="1176";Tstart="851";shortTE="F";uid="357352de-c763-4f9a-8a10-f602ab066b6b"
CM029365.1	RepeatMasker	DNA/Ginger-1	16186453	16186651	1657	+	.	ID="RND-1_FAMILY-166";Tend="1080";Tstart="883";shortTE="F";uid="917f8f34-1b3f-4505-8994-534341a86974"
CM029365.1	RepeatMasker	DNA/Ginger-1	1139475	1139620	434	+	.	ID="RND-1_FAMILY-2";Tend="1066";Tstart="882";shortTE="F";uid="e7acc0af-d74d-4ef0-a312-bb20ae96ff3b"
CM029365.1	RepeatMasker	Retroposon?	17366078	17366644	1043	+	.	ID="RND-3_FAMILY-43";Tend="1698";Tstart="1006";shortTE="F";uid="865abf5c-1c9a-4760-9815-b329eb5a4fba"
CM029365.1	RepeatMasker	Retroposon?	9123898	9124075	479	+	.	ID="RND-1_FAMILY-7";Tend="1241";Tstart="1077";shortTE="F";uid="cbb26f20-a10d-44d7-9734-672cb83e5a3a"
CM029365.1	RepeatMasker	DNA/Ginger-1	16925309	16925587	835	+	.	ID="RND-1_FAMILY-2";Tend="1204";Tstart="937";shortTE="F";uid="8d632107-86c5-4482-9110-09c45cd68cdb"
CM029365.1	RepeatMasker	DNA/hAT-hATm	1838863	1839270	869	+	.	ID="HAT-4C_AP";Tend="4014";Tstart="3622";shortTE="F";uid="11e69895-dc8d-40bb-8797-309d3b369fd7"
CM029365.1	RepeatMasker	DNA/Ginger-1	8757110	8757275	593	+	.	ID="RND-5_FAMILY-1480";Tend="1528";Tstart="1329";shortTE="F";uid="d92d5391-ab4a-4592-ae00-8239127ec712"
CM029365.1	RepeatMasker	Unknown	16139617	16139774	699	+	.	ID="RND-6_FAMILY-135";Tend="1077";Tstart="901";shortTE="F";uid="264be47d-24dd-42ba-9874-9111189b303d"
CM029365.1	RepeatMasker	DNA/hAT-Tip100	15198413	15198529	476	+	.	ID="HAT-21N2_LMI";Tend="128";Tstart="1";shortTE="F";uid="cb3bec5e-067f-4a7a-b04f-e74a6ef9bbb0"
CM029365.1	RepeatMasker	LINE/RTE-BovB	13159882	13160220	695	+	.	ID="RND-4_FAMILY-737";Tend="1709";Tstart="1323";shortTE="F";uid="76690e37-d9a1-4998-849b-76fb43cd0c69"
CM029365.1	RepeatMasker	Retroposon?	13522636	13523877	8939	+	.	ID="RND-6_FAMILY-1702";Tend="2055";Tstart="766";shortTE="F";uid="5291450e-0cdc-44e1-87dc-e7393b776476"
CM029365.1	RepeatMasker	Unknown	5035093	5035588	2184	+	.	ID="RND-6_FAMILY-927";Tend="1350";Tstart="894";shortTE="F";uid="3806e29c-b292-4ec3-9bfd-5294a32025f7"
CM029365.1	RepeatMasker	DNA/Ginger-1	17521703	17522107	1037	+	.	ID="RND-6_FAMILY-8806";Tend="2554";Tstart="2175";shortTE="F";uid="8d8f24ea-58d5-45f3-9806-1a723b002c48"
CM029365.1	RepeatMasker	LINE/I-Jockey	4285535	4285838	469	+	.	ID="RND-5_FAMILY-4010";Tend="1568";Tstart="1258";shortTE="F";uid="b3b29dac-f365-44ac-bc07-6693810bb7af"
CM029365.1	RepeatMasker	Retroposon?	3299222	3299497	1214	+	.	ID="RND-1_FAMILY-14";Tend="1916";Tstart="1610";shortTE="F";uid="22f602ea-ca3c-452a-a4e5-ab0c2952c251"
CM029365.1	RepeatMasker	DNA/Ginger-1	2828155	2828764	1755	+	.	ID="RND-6_FAMILY-4698";Tend="1644";Tstart="1000";shortTE="F";uid="7e8250f6-e4f9-4165-8087-146f755f90cd"
CM029365.1	RepeatMasker	Retroposon?	13523854	13523989	411	+	.	ID="RND-4_FAMILY-238";Tend="1096";Tstart="956";shortTE="F";uid="5f4e60af-9ce7-4065-b9d5-214125e8562a"
CM029365.1	RepeatMasker	Unknown	13931667	13932027	651	+	.	ID="RND-5_FAMILY-1478";Tend="1371";Tstart="1005";shortTE="F";uid="8cf4d368-adb6-4efe-bfaf-f1b3fc8b3492"
CM029365.1	RepeatMasker	DNA/Kolobok-E	15835023	15835347	715	+	.	ID="RND-3_FAMILY-70";Tend="1846";Tstart="1452";shortTE="F";uid="f7b14162-4cb6-434d-9ba2-1a2db91b5cab"
CM029365.1	RepeatMasker	DNA/hAT-Tip100	6933672	6934465	5438	+	.	ID="RND-5_FAMILY-1764";Tend="1758";Tstart="976";shortTE="F";uid="78d3a9f9-7d2b-4d62-be7f-ac033fb314c1"
CM029365.1	RepeatMasker	DNA/Ginger-1	622674	622970	1316	+	.	ID="RND-5_FAMILY-1110";Tend="1187";Tstart="905";shortTE="F";uid="9922601b-6a37-4803-8a1e-ff432974182c"
CM029365.1	RepeatMasker	Retroposon?	10713491	10713618	599	+	.	ID="RND-1_FAMILY-14";Tend="906";Tstart="778";shortTE="F";uid="9c16e459-1907-4ca6-b9ff-7b845e6b2638"
CM029365.1	RepeatMasker	DNA/hAT-Charlie	11879859	11880155	907	+	.	ID="RND-5_FAMILY-920";Tend="1405";Tstart="1124";shortTE="F";uid="95a793c1-4372-4612-99f6-6e5503794abb"
CM029365.1	RepeatMasker	Unknown	9243113	9243298	534	+	.	ID="RND-4_FAMILY-735";Tend="1064";Tstart="881";shortTE="F";uid="48d0cbf9-7d74-487d-85ed-c35281d3c34c"
CM029365.1	RepeatMasker	Unknown	4458331	4458535	431	+	.	ID="RND-6_FAMILY-135";Tend="1132";Tstart="940";shortTE="F";uid="2b9090ec-ece6-447f-8c36-6926186543c6"
CM029365.1	RepeatMasker	DNA/Ginger-1	2039236	2039892	2321	+	.	ID="RND-6_FAMILY-4698";Tend="1677";Tstart="960";shortTE="F";uid="de950031-4423-4a49-bb52-56e04dbf3613"
CM029365.1	RepeatMasker	DNA/Kolobok-E	16515978	16516234	474	+	.	ID="RND-6_FAMILY-9125";Tend="1185";Tstart="953";shortTE="F";uid="90302e81-09dc-4369-af42-6b6c6bb64267"
CM029365.1	RepeatMasker	Retroposon?	8215576	8215682	445	+	.	ID="RND-5_FAMILY-708";Tend="838";Tstart="738";shortTE="F";uid="8c8bc4a2-f747-4e28-a72d-ef6660aa9d64"
CM029365.1	RepeatMasker	DNA/hAT?	3401061	3401591	1977	+	.	ID="RND-3_FAMILY-96";Tend="1400";Tstart="870";shortTE="F";uid="a0c5526e-1f55-4353-87cd-b6b48ae2447d"
CM029365.1	RepeatMasker	Retroposon?	17193526	17194011	1510	+	.	ID="RND-1_FAMILY-7";Tend="1950";Tstart="1419";shortTE="F";uid="0af9ffc9-2c86-45a3-b59b-1070486996d9"
CM029365.1	RepeatMasker	LINE/CR1	3521248	3521444	1308	+	.	ID="RND-6_FAMILY-1966";Tend="1353";Tstart="1127";shortTE="F";uid="641bc5de-89ac-46bc-b357-776aad1df3f1"
CM029365.1	RepeatMasker	DNA/Ginger-1	12289027	12289678	1174	+	.	ID="RND-1_FAMILY-19";Tend="1681";Tstart="1063";shortTE="F";uid="6d889e2f-e411-4c31-a79e-49a01fdfdd89"
CM029365.1	RepeatMasker	Unknown	8444141	8444323	402	+	.	ID="RND-6_FAMILY-5261";Tend="1211";Tstart="1046";shortTE="F";uid="6dcb6cd4-33b9-4f60-b4d2-7b495f198765"
CM029365.1	RepeatMasker	DNA/Ginger-1	1322405	1322784	750	+	.	ID="RND-1_FAMILY-33";Tend="1353";Tstart="936";shortTE="F";uid="c300ec0e-b319-4848-81c2-9aabe4177920"
CM029365.1	RepeatMasker	DNA	11468619	11469240	2141	+	.	ID="RND-3_FAMILY-144";Tend="1602";Tstart="998";shortTE="F";uid="16f012b5-3fff-4b82-8627-3339523432ab"
CM029365.1	RepeatMasker	Unknown	4117061	4118198	3604	+	.	ID="RND-6_FAMILY-5762";Tend="2009";Tstart="832";shortTE="F";uid="9d88c071-85e0-47a3-bf50-8b7b0912a404"
CM029365.1	RepeatMasker	Retroposon?	11670983	11671567	1704	+	.	ID="RND-1_FAMILY-27";Tend="1915";Tstart="1266";shortTE="F";uid="08b88830-f1bd-4d79-8b23-45c51f414e47"
CM029365.1	RepeatMasker	Unknown	267341	267716	430	+	.	ID="RND-5_FAMILY-1478";Tend="1467";Tstart="1132";shortTE="F";uid="293e93fc-d069-4601-a15f-debb8fcd3e98"
CM029365.1	RepeatMasker	DNA/Ginger-1	17559396	17559664	884	+	.	ID="RND-5_FAMILY-1480";Tend="1724";Tstart="1438";shortTE="F";uid="2d2bb408-1a08-4de9-8495-1af6f76df92b"
CM029365.1	RepeatMasker	Retroposon?	5330248	5330423	502	+	.	ID="SINE2-2_AP";Tend="1829";Tstart="1694";shortTE="F";uid="f8840430-c06d-4982-9774-00771a509a02"
CM029365.1	RepeatMasker	LINE/RTE-BovB	2941572	2941719	466	+	.	ID="RND-1_FAMILY-127";Tend="1018";Tstart="842";shortTE="F";uid="a566e477-83b3-4152-90a6-672618c5d9b3"
CM029365.1	RepeatMasker	Retroposon?	6703933	6704198	455	+	.	ID="RND-2_FAMILY-19";Tend="1767";Tstart="1432";shortTE="F";uid="645dab74-fe37-4a17-bf05-60f7b914b780"
CM029365.1	RepeatMasker	DNA/hAT-Tip100	17695244	17696374	587	+	.	ID="HAT-13_LSAL";Tend="2962";Tstart="1844";shortTE="F";uid="d4248770-7438-4213-aebe-b3533c83fa87"
CM029365.1	RepeatMasker	LINE/RTE-BovB	4595001	4595390	564	+	.	ID="RND-4_FAMILY-737";Tend="1749";Tstart="1356";shortTE="F";uid="313e7057-25e4-4d92-a900-844ac8588a3b"
CM029365.1	RepeatMasker	DNA/hAT-Ac	1431176	1432491	10468	+	.	ID="RND-6_FAMILY-1688";Tend="2021";Tstart="748";shortTE="F";uid="77123e2a-fc01-4bb2-baa0-8bc3e6f83a45"
CM029365.1	RepeatMasker	RC/Helitron	2554463	2554659	591	+	.	ID="RND-1_FAMILY-159";Tend="951";Tstart="751";shortTE="F";uid="c131dc55-92d0-4f0a-8801-2ade62e163d1"
CM029365.1	RepeatMasker	DNA/hAT-hATm	8726088	8726879	3836	+	.	ID="RND-5_FAMILY-935";TEgroup="ctg_9%7CRND-5_FAMILY-935%7C4";Tend="1007";Tstart="446";shortTE="F";uid="7b40beb5-07b3-4cbb-a08f-bd45119a3ee0"
CM029365.1	RepeatMasker	DNA/Ginger-1	1245628	1245817	1090	+	.	ID="RND-1_FAMILY-3";Tend="1894";Tstart="1706";shortTE="F";uid="ec84b0cb-411f-4b2c-b031-40fbe92cf4dd"
CM029365.1	RepeatMasker	LINE/RTE-BovB	16259007	16259125	684	+	.	ID="RND-3_FAMILY-111";Tend="1647";Tstart="1531";shortTE="F";uid="15b4ba12-cea7-44b5-8136-56bdef071a82"
CM029365.1	RepeatMasker	Retroposon?	11356516	11356904	1596	+	.	ID="RND-3_FAMILY-104";Tend="1693";Tstart="1297";shortTE="F";uid="0e78c135-83f7-48ba-9310-989fbd8c44a2"
CM029365.1	RepeatMasker	Unknown	10512904	10513429	1813	+	.	ID="RND-3_FAMILY-34";Tend="1508";Tstart="934";shortTE="F";uid="642a113a-447e-4dfa-a4a4-cba81425589f"
CM029365.1	RepeatMasker	Unknown	11404386	11404745	1051	+	.	ID="RND-3_FAMILY-34";Tend="1491";Tstart="1110";shortTE="F";uid="385d8163-31ee-46e4-9b0b-d623102d3cf2"
CM029365.1	RepeatMasker	DNA/Ginger-1	7043369	7043554	633	+	.	ID="RND-1_FAMILY-2";Tend="1359";Tstart="1135";shortTE="F";uid="d53b576c-8653-46a1-a363-b3fc6bf9f26c"
CM029365.1	RepeatMasker	Unknown	9581087	9581584	847	+	.	ID="RND-6_FAMILY-135";Tend="1458";Tstart="1017";shortTE="F";uid="f5185a02-15fa-4b18-989e-70b1dc1574bc"
CM029365.1	RepeatMasker	DNA/CMC-Transib	17254328	17254590	2198	+	.	ID="RND-6_FAMILY-56";Tend="1513";Tstart="1251";shortTE="F";uid="44764073-ca63-401e-94ee-896427500281"
CM029365.1	RepeatMasker	Retroposon?	4454162	4454320	458	+	.	ID="RND-5_FAMILY-708";Tend="1596";Tstart="1441";shortTE="F";uid="cdd25970-03f2-47e7-9308-77677738462e"
CM029365.1	RepeatMasker	Retroposon?	9530759	9530956	931	+	.	ID="RND-1_FAMILY-6";Tend="1091";Tstart="891";shortTE="F";uid="4bcd0ee3-75bc-4e89-b69f-c39ef3629256"
CM029365.1	RepeatMasker	Retroposon?	6104265	6104797	1723	+	.	ID="RND-2_FAMILY-19";Tend="1245";Tstart="742";shortTE="F";uid="477a6fab-dc28-4b4a-9b14-d3aacf5d6ee1"
CM029365.1	RepeatMasker	Unknown	16468235	16468462	777	+	.	ID="RND-4_FAMILY-735";Tend="1490";Tstart="1237";shortTE="F";uid="23d64943-99cd-4232-853a-f5a2b23a9bc4"
CM029365.1	RepeatMasker	LINE/R1-LOA	16975422	16976101	2412	+	.	ID="RND-6_FAMILY-1331";Tend="1456";Tstart="828";shortTE="F";uid="d9db1497-ae08-4145-aff2-c410a35a6aa4"
CM029365.1	RepeatMasker	DNA	4592122	4592396	928	+	.	ID="RND-3_FAMILY-136";Tend="1356";Tstart="1062";shortTE="F";uid="c4821293-97a0-4b83-b8b4-d9752a1baf07"
CM029365.1	RepeatMasker	LINE/RTE-BovB	16615307	16615784	1160	+	.	ID="RND-1_FAMILY-127";Tend="1345";Tstart="842";shortTE="F";uid="6272e441-9c33-42e5-ac0e-d7e6e350d80f"
CM029365.1	RepeatMasker	Retroposon?	8793003	8793653	2225	+	.	ID="RND-5_FAMILY-708";Tend="1916";Tstart="1248";shortTE="F";uid="8e1eb017-dc58-41c1-bad2-7f7d9663dc5b"
CM029365.1	RepeatMasker	Unknown	14713478	14713803	584	+	.	ID="RND-5_FAMILY-2636";Tend="1357";Tstart="1048";shortTE="F";uid="df6617b8-6508-4b83-a78e-b11e004b632a"
CM029365.1	RepeatMasker	RC/Helitron	4183244	4183811	3371	+	.	ID="RND-6_FAMILY-782";Tend="1443";Tstart="917";shortTE="F";uid="fa17ab54-5026-485f-8ba4-fd1bc8fd5954"
CM029365.1	RepeatMasker	LINE/RTE-BovB	7224627	7224881	431	+	.	ID="RND-5_FAMILY-485";Tend="1279";Tstart="1022";shortTE="F";uid="43c0d6f4-2f07-4553-b6c3-985c22198ad5"
CM029365.1	RepeatMasker	RC/Helitron	3670538	3673304	3254	+	.	ID="HELITRON-1_SI";Tend="4651";Tstart="325";shortTE="F";uid="e98dc590-1872-46b9-8131-ddb5fb3c1ef2"
CM029365.1	RepeatMasker	LINE/RTE-BovB	15261953	15262114	608	+	.	ID="RND-6_FAMILY-3718";Tend="2008";Tstart="1854";shortTE="F";uid="cffa69eb-e3ae-4113-bfb3-4d2636832a52"
CM029365.1	RepeatMasker	DNA/Sola-1	8026375	8026660	2220	+	.	ID="RND-1_FAMILY-149";Tend="1076";Tstart="792";shortTE="F";uid="1d71dbf4-f7e5-4cbb-abb8-383deff58685"
CM029365.1	RepeatMasker	Unknown	5707725	5708077	1018	+	.	ID="RND-6_FAMILY-135";Tend="1398";Tstart="1024";shortTE="F";uid="2377ad2b-1e08-467b-bc3c-4a3ef4695c06"
CM029365.1	RepeatMasker	Unknown	10059050	10059205	1386	+	.	ID="RND-6_FAMILY-8566";Tend="1060";Tstart="905";shortTE="F";uid="c8dbb8be-983e-4800-bc2e-769e8ae25d5c"
CM029365.1	RepeatMasker	DNA/Ginger-1	8590151	8590728	707	+	.	ID="RND-5_FAMILY-1480";Tend="1706";Tstart="1046";shortTE="F";uid="de041450-12f1-42a0-a7fe-a78ad5965a00"
CM029365.1	RepeatMasker	Retroposon?	3918817	3919349	1429	+	.	ID="RND-6_FAMILY-3888";Tend="1496";Tstart="933";shortTE="F";uid="ee251019-114e-43de-a762-8081c218a1ce"
CM029365.1	RepeatMasker	DNA/hAT?	8451789	8452008	596	+	.	ID="rnd-3_family-96";Tend="1408";Tstart="1060";shortTE="F";uid="f08bcebe-f3fe-4e64-bf12-060363ee74a7"
CM029365.1	RepeatMasker	Unknown	14898428	14898582	1186	+	.	ID="RND-6_FAMILY-11705";Tend="831";Tstart="680";shortTE="F";uid="7f749ae5-0716-416a-9e39-bac1d6f38a2f"
CM029365.1	RepeatMasker	Unknown	1315281	1316046	3832	+	.	ID="RND-5_FAMILY-2233";Tend="1616";Tstart="765";shortTE="F";uid="fce0b0df-b671-4488-b603-c96168581e91"
CM029365.1	RepeatMasker	Unknown	14381190	14381340	475	+	.	ID="RND-4_FAMILY-132";Tend="628";Tstart="470";shortTE="F";uid="7f1f25cd-c567-4e39-b2c0-728f233ca3c9"
CM029365.1	RepeatMasker	DNA	5456636	5456873	1017	+	.	ID="RND-3_FAMILY-144";Tend="1174";Tstart="930";shortTE="F";uid="27c7ed4a-b1df-44e6-982e-3f5afc2f91dd"
CM029365.1	RepeatMasker	Unknown	4635506	4635919	1561	+	.	ID="RND-6_FAMILY-135";Tend="1324";Tstart="926";shortTE="F";uid="ff8cf813-ab5c-4932-85b2-ae03c6a685b1"
CM029365.1	RepeatMasker	DNA/Ginger-1	17584785	17585239	2675	+	.	ID="rnd-5_family-1110";Tend="2170";Tstart="1352";shortTE="F";uid="4ed56db7-1a73-4579-b2fb-ea7cd53eef49"
CM029365.1	RepeatMasker	DNA/Ginger-1	16348584	16348769	561	+	.	ID="RND-5_FAMILY-673";Tend="2174";Tstart="1981";shortTE="F";uid="ad4d3de7-f3ad-4215-9bf6-89b5e8e82d44"
CM029365.1	RepeatMasker	DNA/Ginger-1	8596955	8597525	1376	+	.	ID="RND-1_FAMILY-33";Tend="1527";Tstart="903";shortTE="F";uid="72493642-290c-4953-91fd-776741b99aa6"
CM029365.1	RepeatMasker	DNA/Ginger-1	2060613	2060924	847	+	.	ID="RND-5_FAMILY-673";Tend="1620";Tstart="1306";shortTE="F";uid="b26c9038-4eb9-42e2-a252-24a808905117"
CM029365.1	RepeatMasker	RC/Helitron	7070009	7070156	561	+	.	ID="HELITRON-N8_LMI";Tend="1031";Tstart="915";shortTE="F";uid="c3edcb04-73bf-457c-8b6b-b77528410a65"
CM029365.1	RepeatMasker	Unknown	16706679	16707168	768	+	.	ID="RND-6_FAMILY-1501";Tend="1625";Tstart="1070";shortTE="F";uid="4b1856be-2f60-4e9c-a5f4-ab6c9facc9e5"
CM029365.1	RepeatMasker	Unknown	10497263	10497598	1401	+	.	ID="RND-1_FAMILY-134";Tend="1221";Tstart="855";shortTE="F";uid="5257352b-17fd-4b24-ba9d-14eb473d366e"
CM029365.1	RepeatMasker	DNA/Ginger-1	17783842	17784035	1317	+	.	ID="RND-5_FAMILY-1480";Tend="1723";Tstart="1530";shortTE="F";uid="c4f9f8ed-30aa-4642-8b42-3cb916dc5ddb"
CM029365.1	RepeatMasker	DNA/Kolobok-E	15153912	15154162	612	+	.	ID="RND-6_FAMILY-5151";Tend="1298";Tstart="1039";shortTE="F";uid="2f466088-41c1-44bd-95d8-e6d1f94f4bde"
CM029365.1	RepeatMasker	DNA/hAT-Charlie	8012070	8012337	416	+	.	ID="AEBUSTER3";Tend="1579";Tstart="1312";shortTE="F";uid="1c85fd72-8f1f-4e24-b048-36f930f0ae7c"
CM029365.1	RepeatMasker	Unknown	14221118	14221501	821	+	.	ID="RND-5_FAMILY-1478";Tend="1448";Tstart="1057";shortTE="F";uid="addbd21c-6232-494b-a6bb-55624112e0d7"
CM029365.1	RepeatMasker	DNA/Ginger-1	4102028	4102173	700	+	.	ID="RND-1_FAMILY-2";Tend="1004";Tstart="860";shortTE="F";uid="4e345b9a-c6d2-4efd-9851-02cf5aebd5c2"
CM029365.1	RepeatMasker	DNA/Ginger-1	5086564	5086853	943	+	.	ID="RND-5_FAMILY-1480";Tend="1726";Tstart="1438";shortTE="F";uid="0a6331e7-6a35-4320-a27d-9a156b1b3795"
CM029365.1	RepeatMasker	RC/Helitron	11284548	11284675	491	+	.	ID="RND-1_FAMILY-159";Tend="949";Tstart="822";shortTE="F";uid="11261a1a-03d2-4eb8-bef1-bb96dab76fb9"
CM029365.1	RepeatMasker	DNA/Kolobok-E	10092137	10092285	690	+	.	ID="RND-6_FAMILY-1953";Tend="979";Tstart="809";shortTE="F";uid="42e5bd6d-4370-4c26-a65e-e7302c4b5eb3"
CM029365.1	RepeatMasker	LINE/I-Jockey	9846539	9847871	3048	+	.	ID="RND-5_FAMILY-4010";Tend="2083";Tstart="751";shortTE="F";uid="1a9a0990-05b9-4087-95fe-102f6b50d48b"
CM029365.1	RepeatMasker	DNA/Kolobok-E	6165877	6166269	1002	+	.	ID="RND-3_FAMILY-70";Tend="1937";Tstart="1571";shortTE="F";uid="2044055c-15da-4dee-9950-d303150dbb1e"
CM029365.1	RepeatMasker	Retroposon?	9517256	9517382	519	+	.	ID="RND-2_FAMILY-19";Tend="1211";Tstart="1083";shortTE="F";uid="2782b9a3-c99b-432d-addf-d6021238541d"
CM029365.1	RepeatMasker	LINE/RTE-BovB	17135867	17136022	490	+	.	ID="RND-5_FAMILY-21";Tend="1474";Tstart="1316";shortTE="F";uid="2387e0b0-d5a6-44a6-b367-beb5739d70bc"
CM029365.1	RepeatMasker	DNA/Kolobok-E	10282262	10282662	865	+	.	ID="RND-6_FAMILY-1953";Tend="1978";Tstart="1554";shortTE="F";uid="6842f660-a5d8-4384-b146-15a3602ffb89"
CM029365.1	RepeatMasker	LINE/I	626773	627155	1310	+	.	ID="RND-6_FAMILY-12975";Tend="1402";Tstart="960";shortTE="F";uid="6da7fa46-dfd6-4c9f-936a-cb85cefbdfe9"
CM029365.1	RepeatMasker	Retroposon?	8954738	8955315	2332	+	.	ID="RND-6_FAMILY-3888";Tend="1567";Tstart="956";shortTE="F";uid="ba776ad3-368e-41a0-a67c-321c55d1265d"
CM029365.1	RepeatMasker	Retroposon?	11400853	11401092	499	+	.	ID="RND-1_FAMILY-6";Tend="1177";Tstart="920";shortTE="F";uid="b2c4bb16-d76c-4832-ae32-71f114458004"
CM029365.1	RepeatMasker	DNA/hAT-hAT19	15021436	15021650	602	+	.	ID="HAT-N13_AP";Tend="222";Tstart="2";shortTE="F";uid="533b09b0-89cd-4cec-b8f1-d59355b462ac"
CM029365.1	RepeatMasker	DNA/Ginger-1	498655	499390	3067	+	.	ID="RND-5_FAMILY-673";Tend="2106";Tstart="1264";shortTE="F";uid="c1e1a0c4-450b-4d61-bac7-47d4e7c039bb"
CM029365.1	RepeatMasker	DNA/Ginger-1	5817380	5818149	2064	+	.	ID="RND-1_FAMILY-33";TEgroup="ctg_9%7CRND-1_FAMILY-33%7C4";Tend="1826";Tstart="908";shortTE="F";uid="99b9d556-5ef4-4ed4-b0fd-f8a09096119f"
CM029365.1	RepeatMasker	DNA/hAT-Ac	14294507	14294716	1259	+	.	ID="RND-6_FAMILY-1688";Tend="959";Tstart="751";shortTE="F";uid="aa9ecdf7-807b-449b-b405-b8793d39960d"
CM029365.1	RepeatMasker	DNA/Ginger-1	8571076	8571433	1036	+	.	ID="RND-2_FAMILY-108";Tend="1369";Tstart="992";shortTE="F";uid="a39a8212-7d5f-4725-826c-65b5ad5fe38b"
CM029365.1	RepeatMasker	DNA/Kolobok-E	13559963	13560227	913	+	.	ID="RND-3_FAMILY-70";Tend="1266";Tstart="1013";shortTE="F";uid="15805d9c-9d2b-4e41-8a7d-01ba81e484a5"
CM029365.1	RepeatMasker	Retroposon?	11589918	11590254	1853	+	.	ID="RND-6_FAMILY-3888";Tend="1308";Tstart="940";shortTE="F";uid="ff3dabd5-bc31-4ea3-8349-0094fc4f8639"
CM029365.1	RepeatMasker	Unknown	15566917	15567432	2125	+	.	ID="RND-4_FAMILY-344";Tend="1479";Tstart="928";shortTE="F";uid="2794f852-0d99-41f1-9bb0-4d8badb5dbc5"
CM029365.1	RepeatMasker	DNA/Kolobok-E	15516893	15517127	674	+	.	ID="RND-6_FAMILY-12136";Tend="799";Tstart="491";shortTE="F";uid="5c480eb9-7e42-4984-8208-7e9788f8e34f"
CM029365.1	RepeatMasker	DNA/Sola-1	6630037	6630270	2014	+	.	ID="RND-6_FAMILY-22000";Tend="1169";Tstart="936";shortTE="F";uid="b4ddafb2-e5ff-48aa-8d27-f7ec7d424678"
CM029365.1	RepeatMasker	DNA/Ginger-1	1720353	1720562	567	+	.	ID="RND-6_FAMILY-25049";Tend="1718";Tstart="1509";shortTE="F";uid="b4b846a0-48b7-4d87-a043-28c8b31ce636"
CM029365.1	RepeatMasker	Unknown	8732976	8733482	2567	+	.	ID="RND-5_FAMILY-1539";Tend="1478";Tstart="974";shortTE="F";uid="9ecd046c-5559-4336-90f8-d14aea772cb7"
CM029365.1	RepeatMasker	LINE/RTE-BovB	16549600	16549756	916	+	.	ID="RND-1_FAMILY-83";Tend="2482";Tstart="2323";shortTE="F";uid="f5c8cad6-5b57-4d82-baf2-0d591bf778b5"
CM029365.1	RepeatMasker	DNA/hAT-Blackjack	11480148	11480907	5779	+	.	ID="RND-5_FAMILY-4088";Tend="1538";Tstart="801";shortTE="F";uid="6c7b4505-9be2-4c2d-a986-da77c63feeab"
CM029365.1	RepeatMasker	Retroposon?	6103478	6103624	1246	+	.	ID="RND-1_FAMILY-96";Tend="1994";Tstart="1848";shortTE="F";uid="8bda8f1d-9937-41ae-b852-dda017d2503e"
CM029365.1	RepeatMasker	DNA	13974601	13974755	594	+	.	ID="RND-6_FAMILY-550";Tend="1368";Tstart="1229";shortTE="F";uid="42057cb5-fc7e-4f89-b01e-939a01bf5f31"
CM029365.1	RepeatMasker	Retroposon?	1300482	1300627	475	+	.	ID="RND-5_FAMILY-708";Tend="1048";Tstart="874";shortTE="F";uid="6b804604-5d2c-4fa3-9982-154454ae9d92"
CM029365.1	RepeatMasker	Unknown	13813679	13814090	3210	+	.	ID="RND-6_FAMILY-927";Tend="1295";Tstart="894";shortTE="F";uid="499c4ac8-3734-4296-8429-92d32fc4f626"
CM029365.1	RepeatMasker	DNA/Kolobok-E	118868	119188	975	+	.	ID="RND-3_FAMILY-70";Tend="1636";Tstart="1339";shortTE="F";uid="938ffea0-cff2-4043-ac6f-015a713c4bcd"
CM029365.1	RepeatMasker	DNA/Kolobok-E	1102163	1102374	541	+	.	ID="KOLOBOKE-5_AP";Tend="3691";Tstart="3481";shortTE="F";uid="e9abe916-2f51-423c-87d5-890a1cd7b4b3"
CM029365.1	RepeatMasker	Unknown	12225959	12227094	8471	+	.	ID="RND-5_FAMILY-982";Tend="1600";Tstart="506";shortTE="F";uid="7ad4208a-121a-4865-a4ed-da65ac494fa9"
CM029365.1	RepeatMasker	Retroposon?	8840185	8840735	2165	+	.	ID="RND-6_FAMILY-3888";Tend="1543";Tstart="999";shortTE="F";uid="f927a295-d82b-4357-ba25-b6215811bd95"
CM029365.1	RepeatMasker	Unknown	3972899	3973537	2132	+	.	ID="RND-5_FAMILY-4001";TEgroup="ctg_9%7CRND-5_FAMILY-4001%7C1";Tend="1675";Tstart="719";shortTE="F";uid="6521b280-580c-4220-8d76-767e98dca310"
CM029365.1	RepeatMasker	RC/Helitron	9088107	9088227	490	+	.	ID="RND-1_FAMILY-159";Tend="949";Tstart="822";shortTE="F";uid="1e67710b-f936-4d68-a7ce-5b5a3e4e3981"
CM029365.1	RepeatMasker	Retroposon?	252852	253075	978	+	.	ID="RND-4_FAMILY-238";Tend="1003";Tstart="788";shortTE="F";uid="9e1a4974-1c34-438b-9ffd-0a6ebf163306"
CM029365.1	RepeatMasker	Retroposon?	16400803	16401583	2948	+	.	ID="RND-6_FAMILY-2429";Tend="1644";Tstart="779";shortTE="F";uid="7852e1d6-6cce-4af7-81af-bc14ef267a25"
CM029365.1	RepeatMasker	DNA/Ginger-1	387454	387934	2199	+	.	ID="RND-6_FAMILY-2606";Tend="1385";Tstart="883";shortTE="F";uid="f9ba2b03-3629-4420-906f-515873d5d8f7"
CM029365.1	RepeatMasker	Unknown	13521452	13521669	524	+	.	ID="RND-6_FAMILY-6677";Tend="3162";Tstart="2915";shortTE="F";uid="035c92cc-88e6-4e7a-9276-1f7fbbd3b849"
CM029365.1	RepeatMasker	LINE/R1-LOA	17736672	17736988	2290	+	.	ID="RND-6_FAMILY-1331";Tend="2275";Tstart="1958";shortTE="F";uid="51b89e98-2d3f-4406-8e21-e9583db4476d"
CM029365.1	RepeatMasker	Retroposon?	3733522	3733793	1408	+	.	ID="RND-1_FAMILY-27";Tend="1043";Tstart="769";shortTE="F";uid="a5cc6cd8-0ebd-4793-b94e-05cbe51a12d1"
CM029365.1	RepeatMasker	Unknown	10924866	10925600	4582	+	.	ID="RND-4_FAMILY-735";Tend="1646";Tstart="892";shortTE="F";uid="a4426622-a745-44df-b6e8-0cf9dfb2d7cf"
CM029365.1	RepeatMasker	Retroposon?	9496024	9496591	1633	+	.	ID="RND-6_FAMILY-1967";Tend="1834";Tstart="1184";shortTE="F";uid="293a9339-64be-42c6-bea6-3dbece58ad13"
CM029365.1	RepeatMasker	LINE/R1-LOA	1097096	1098083	5175	+	.	ID="RND-6_FAMILY-1331";TEgroup="ctg_9%7CRND-6_FAMILY-1331%7C1";Tend="2478";Tstart="824";shortTE="F";uid="62bdfcb7-a11b-4426-b2b9-60eb65778cdd"
CM029365.1	RepeatMasker	DNA/TcMar-Tc1	9474138	9474832	1229	+	.	ID="MARINER-36_LMI";Tend="1314";Tstart="621";shortTE="F";uid="75138fb9-e8c9-4167-a95a-200d4d1c9d40"
CM029365.1	RepeatMasker	Retroposon?	6309815	6309988	1162	+	.	ID="RND-3_FAMILY-43";Tend="1694";Tstart="952";shortTE="F";uid="27ffed17-4836-4804-b527-63f11889213f"
CM029365.1	RepeatMasker	DNA/Ginger-1	15000845	15001090	851	+	.	ID="RND-6_FAMILY-4698";Tend="1634";Tstart="1387";shortTE="F";uid="eb0cb58e-3c48-4b56-bbea-37ca2ff52aca"
CM029365.1	RepeatMasker	DNA/Kolobok-E	11228550	11229403	2126	+	.	ID="RND-3_FAMILY-70";TEgroup="ctg_9%7CRND-3_FAMILY-70%7C4";Tend="1937";Tstart="915";shortTE="F";uid="73f5318d-0028-4f77-8ca2-ab949c6d468a"
CM029365.1	RepeatMasker	Retroposon?	17524648	17525128	2095	+	.	ID="RND-3_FAMILY-104";Tend="1852";Tstart="1342";shortTE="F";uid="4fdbe904-0987-4052-9d6f-3510769d1eea"
CM029365.1	RepeatMasker	DNA/hAT-hAT19	16506565	16506978	647	+	.	ID="HAT-N13_AP";TEgroup="ctg_9%7CHAT-N13_AP%7C10";Tend="224";Tstart="1";shortTE="F";uid="36e52f1f-0088-4e92-9ce3-b3db11439031"
CM029365.1	RepeatMasker	LINE/R1-LOA	17290065	17290339	862	+	.	ID="RND-6_FAMILY-1331";Tend="1109";Tstart="837";shortTE="F";uid="1f4eec04-400b-496b-a084-15c89d722c84"
CM029365.1	RepeatMasker	Retroposon?	17458375	17458581	809	+	.	ID="RND-3_FAMILY-43";Tend="1257";Tstart="1057";shortTE="F";uid="fdbbe21e-1077-4971-8fc2-d7ddca562eda"
CM029365.1	RepeatMasker	LINE/RTE-BovB	506721	506846	526	+	.	ID="RND-5_FAMILY-918";Tend="1313";Tstart="1170";shortTE="F";uid="0438f9e3-8b66-4ed5-b538-11d550389aec"
CM029365.1	RepeatMasker	DNA/Kolobok-E	17363601	17363882	997	+	.	ID="RND-6_FAMILY-5151";Tend="1741";Tstart="1432";shortTE="F";uid="c79783b4-6328-4622-8960-906b8c2eb0b0"
CM029365.1	RepeatMasker	Retroposon?	436085	437091	3507	+	.	ID="RND-1_FAMILY-7";Tend="1955";Tstart="847";shortTE="F";uid="964761fc-1167-45d8-bef4-8de9891546c9"
CM029365.1	RepeatMasker	DNA/Ginger-1	14107602	14107718	695	+	.	ID="RND-2_FAMILY-108";Tend="1076";Tstart="962";shortTE="F";uid="83bc5e07-ac13-415e-95dc-9128face76df"
CM029365.1	RepeatMasker	DNA/Kolobok-E	13046044	13046347	2526	+	.	ID="RND-1_FAMILY-98";Tend="956";Tstart="646";shortTE="F";uid="8097bcc2-dd45-45bd-a0cf-77d8033c6c1e"
CM029365.1	RepeatMasker	DNA/Kolobok-E	575500	575756	732	+	.	ID="RND-5_FAMILY-751";Tend="1480";Tstart="1221";shortTE="F";uid="2447a273-18e4-4156-93e3-0d467f2dad8e"
CM029365.1	RepeatMasker	DNA	8419043	8419180	578	+	.	ID="RND-5_FAMILY-7071";Tend="926";Tstart="771";shortTE="F";uid="7ea69765-5074-43d1-a1ca-ed6f41881f6b"
CM029365.1	RepeatMasker	RC/Helitron	2721416	2721558	887	+	.	ID="RND-5_FAMILY-4625";Tend="1245";Tstart="1103";shortTE="F";uid="84039a21-08af-4b24-a258-f9ad53f7a3e5"
CM029365.1	RepeatMasker	Retroposon?	3816670	3816827	490	+	.	ID="RND-2_FAMILY-19";Tend="871";Tstart="719";shortTE="F";uid="afb38d13-447e-42bb-8114-f6427651bf96"
CM029365.1	RepeatMasker	DNA	9050349	9050759	790	+	.	ID="RND-6_FAMILY-550";Tend="1407";Tstart="947";shortTE="F";uid="f4cb0f0c-b511-4868-a10d-8284aa7945d2"
CM029365.1	RepeatMasker	DNA/Maverick	86278	86378	581	+	.	ID="POLINTON-1_DGR";Tend="9917";Tstart="9384";shortTE="F";uid="1322d240-13de-4bc5-aaa8-17dc7552f1ea"
CM029365.1	RepeatMasker	DNA/hAT-Tip100	17336217	17336633	3193	+	.	ID="RND-1_FAMILY-165";Tend="1350";Tstart="938";shortTE="F";uid="5b640663-7cec-43e3-adec-df9f72786dfa"
CM029365.1	RepeatMasker	Unknown	616197	616547	555	+	.	ID="RND-4_FAMILY-132";Tend="1031";Tstart="743";shortTE="F";uid="0dd139f8-3ce1-4435-8c00-b11001d8dff9"
CM029365.1	RepeatMasker	Retroposon?	17617424	17617535	631	+	.	ID="RND-2_FAMILY-19";Tend="852";Tstart="739";shortTE="F";uid="575ded40-21f9-4976-bac4-cac13bccee1c"
CM029365.1	RepeatMasker	RC/Helitron	14618034	14618314	487	+	.	ID="HELITRON-4_DRH";Tend="3844";Tstart="3567";shortTE="F";uid="176127cb-38f1-49f7-a4ef-1e0249ed424a"
CM029365.1	RepeatMasker	DNA/Ginger-1	16776303	16776911	2793	+	.	ID="RND-6_FAMILY-25049";Tend="2147";Tstart="1469";shortTE="F";uid="7d078859-69ef-465c-97ff-d64992686542"
CM029365.1	RepeatMasker	LINE/I	17063370	17063690	2116	+	.	ID="RND-1_FAMILY-189";Tend="1553";Tstart="1229";shortTE="F";uid="13588222-30d5-4214-988b-ecaf0c1d2566"
CM029365.1	RepeatMasker	Retroposon?	3124288	3125403	6903	+	.	ID="RND-1_FAMILY-27";Tend="1951";Tstart="813";shortTE="F";uid="f8bcaa6e-797e-49ec-ba67-a30d78a14521"
CM029365.1	RepeatMasker	Retroposon?	3568398	3568877	2141	+	.	ID="RND-1_FAMILY-7";Tend="1355";Tstart="845";shortTE="F";uid="5ea8a3c1-95ac-429a-bfc1-3bbd1f7ae7ba"
CM029365.1	RepeatMasker	Retroposon?	263281	263712	1551	+	.	ID="RND-1_FAMILY-7";Tend="1455";Tstart="972";shortTE="F";uid="30bbcce6-fcf2-45e0-9cd7-85a669063bb9"
CM029365.1	RepeatMasker	Retroposon?	1717382	1717928	2400	+	.	ID="RND-4_FAMILY-238";Tend="1887";Tstart="1317";shortTE="F";uid="33248eff-169c-4f65-8bf2-6132ef5c4c7d"
CM029365.1	RepeatMasker	RC/Helitron	11155624	11156300	4096	+	.	ID="RND-4_FAMILY-897";Tend="1608";Tstart="936";shortTE="F";uid="f1fe7edd-fb2b-45fa-8856-785f0f4782e9"
CM029365.1	RepeatMasker	LINE/CR1	10485627	10486268	1054	+	.	ID="RND-5_FAMILY-5337";Tend="1220";Tstart="523";shortTE="F";uid="06d79ee1-b031-4d69-a0c4-4b708ff4338f"
CM029365.1	RepeatMasker	Unknown	12891850	12892015	1530	+	.	ID="RND-5_FAMILY-10636";Tend="1114";Tstart="949";shortTE="F";uid="ca00eb71-82e6-4d8b-b2e3-7935f12b37fa"
CM029365.1	RepeatMasker	LINE/RTE-BovB	14138590	14138875	1034	+	.	ID="RND-3_FAMILY-111";Tend="1707";Tstart="1422";shortTE="F";uid="db5d5520-88ad-47c9-9552-807bf9838c51"
CM029365.1	RepeatMasker	Retroposon?	13939361	13939467	471	+	.	ID="RND-1_FAMILY-7";Tend="1661";Tstart="1563";shortTE="F";uid="16d75fde-2ae8-4296-ad42-0efab95943e7"
CM029365.1	RepeatMasker	Unknown	1085174	1085523	569	+	.	ID="RND-5_FAMILY-1189";Tend="2234";Tstart="1886";shortTE="F";uid="4f52dda7-da90-4968-b530-e4a686c1ad87"
CM029365.1	RepeatMasker	Unknown	17550102	17550257	590	+	.	ID="RND-5_FAMILY-1478";Tend="1164";Tstart="1001";shortTE="F";uid="24e21c52-997e-4c42-923c-72293e1f77f9"
CM029365.1	RepeatMasker	DNA	4995376	4995557	578	+	.	ID="RND-6_FAMILY-550";Tend="1166";Tstart="983";shortTE="F";uid="54947829-b105-45c4-a198-8e413b5fabcc"
CM029365.1	RepeatMasker	DNA/Ginger-1	636123	636481	830	+	.	ID="RND-1_FAMILY-33";Tend="1832";Tstart="1477";shortTE="F";uid="450f0f38-d54f-43b4-8976-805ea8ea1f5e"
CM029365.1	RepeatMasker	LINE/RTE-BovB	9718004	9718251	1797	+	.	ID="RND-1_FAMILY-83";Tend="1052";Tstart="805";shortTE="F";uid="2b87037f-5c6e-4fda-8a13-14de8f835e9e"
CM029365.1	RepeatMasker	DNA/Ginger-1	6585831	6586007	632	+	.	ID="RND-6_FAMILY-856";Tend="1667";Tstart="1474";shortTE="F";uid="7f8902d8-5afd-48c0-a06a-f7fe588f51f8"
CM029365.1	RepeatMasker	DNA/Ginger-1	10307701	10308099	1955	+	.	ID="RND-1_FAMILY-8";Tend="1382";Tstart="957";shortTE="F";uid="3100df45-957e-4fd8-ac42-76bed4e8fb31"
CM029365.1	RepeatMasker	DNA/Ginger-1	3535980	3536338	1971	+	.	ID="RND-1_FAMILY-3";Tend="1352";Tstart="991";shortTE="F";uid="439d0e3e-8ac7-4acf-a251-a90742e63d23"
CM029365.1	RepeatMasker	DNA/Ginger-1	11887971	11888234	483	+	.	ID="RND-4_FAMILY-388";Tend="1037";Tstart="779";shortTE="F";uid="08a9d54f-3a4b-4c63-b9de-8c4657c65805"
CM029365.1	RepeatMasker	DNA/hAT-Charlie	2562184	2563404	963	+	.	ID="HAT-23_LMI";Tend="1728";Tstart="511";shortTE="F";uid="b13b9410-ff4d-4cdd-b92e-996bbc49d3e3"
CM029365.1	RepeatMasker	DNA/Kolobok-E	1297858	1298102	1056	+	.	ID="RND-5_FAMILY-1864";Tend="1023";Tstart="760";shortTE="F";uid="3e1751bc-7393-43cf-8304-8104d106abef"
CM029365.1	RepeatMasker	DNA/Ginger-1	10758543	10758799	1098	+	.	ID="RND-6_FAMILY-10821";Tend="1043";Tstart="765";shortTE="F";uid="461a8bba-68c7-4a5e-8c8a-1bdad251cfef"
CM029365.1	RepeatMasker	LINE/R1-LOA	12660235	12660776	4182	+	.	ID="RND-6_FAMILY-1331";Tend="2477";Tstart="1938";shortTE="F";uid="88e82763-3c3d-460d-a2e6-f249052da21f"
CM029365.1	RepeatMasker	Retroposon?	1765148	1765495	729	+	.	ID="RND-1_FAMILY-7";Tend="1950";Tstart="1579";shortTE="F";uid="97354d49-957a-497b-bdb9-ba645ddb4862"
CM029365.1	RepeatMasker	LTR/Gypsy	12377445	12378075	412	+	.	ID="GYPSY13-NVI_I";Tend="3649";Tstart="3058";shortTE="F";uid="e2784842-0041-474c-ac1d-9a8eeeadfee9"
CM029365.1	RepeatMasker	DNA/hAT-Charlie	10290785	10290982	1594	+	.	ID="RND-4_FAMILY-756";Tend="1099";Tstart="883";shortTE="F";uid="022d5687-a687-4b25-9651-540b815fc48d"
CM029365.1	RepeatMasker	Unknown	1329558	1329768	1343	+	.	ID="RND-1_FAMILY-4";Tend="1880";Tstart="1678";shortTE="F";uid="8387d8c4-6606-48fb-bb83-b786dc0cc4d1"
CM029365.1	RepeatMasker	Unknown	12913811	12914110	2198	+	.	ID="RND-5_FAMILY-1237";Tend="1443";Tstart="1145";shortTE="F";uid="dd02bcfc-80b4-4b78-afe4-42e80346440d"
CM029365.1	RepeatMasker	Retroposon?	17913066	17913437	1253	+	.	ID="RND-6_FAMILY-3888";Tend="1384";Tstart="957";shortTE="F";uid="46c98650-6e0a-4465-aae6-e6622fa29f90"
CM029365.1	RepeatMasker	DNA	5284387	5284924	2069	+	.	ID="RND-6_FAMILY-550";Tend="1484";Tstart="935";shortTE="F";uid="5bd1a047-5608-4e14-aca6-5080c0011d8e"
CM029365.1	RepeatMasker	DNA/hAT-Tip100	211415	211817	3386	+	.	ID="RND-1_FAMILY-165";Tend="1351";Tstart="957";shortTE="F";uid="bd13a680-021b-4991-a65a-2f454d14a031"
CM029365.1	RepeatMasker	Unknown	12278552	12278975	570	+	.	ID="RND-4_FAMILY-735";Tend="1323";Tstart="886";shortTE="F";uid="97a960dc-8570-498a-a298-cdd6a94f872d"
CM029365.1	RepeatMasker	Unknown	2678741	2679437	1887	+	.	ID="RND-4_FAMILY-735";Tend="1629";Tstart="885";shortTE="F";uid="b4831809-4d40-42fb-8a3d-b1b4a0836ef7"
CM029365.1	RepeatMasker	DNA/Ginger-1	48017	48730	3336	+	.	ID="RND-1_FAMILY-33";TEgroup="ctg_9%7CRND-1_FAMILY-33%7C1";Tend="1784";Tstart="1067";shortTE="F";uid="fa0611a1-0661-4ab2-8609-d3aa49372fd6"
CM029365.1	RepeatMasker	DNA	16738144	16738327	511	+	.	ID="RND-3_FAMILY-136";Tend="1350";Tstart="1180";shortTE="F";uid="999a9ef2-7b5b-4ba8-90cb-768e0f3a7c01"
CM029365.1	RepeatMasker	LINE/RTE-BovB	12409955	12410363	2835	+	.	ID="RND-1_FAMILY-100";Tend="1239";Tstart="836";shortTE="F";uid="6355f3a3-93da-42cb-ac5f-7f7a342e77a9"
CM029365.1	RepeatMasker	LTR/Gypsy	16179798	16181126	3414	+	.	ID="GYPSY-4_LH-I";TEgroup="ctg_9%7CGYPSY-4_LH-I%7C1";Tend="2556";Tstart="19";shortTE="F";uid="ebb2ce52-97c1-4731-aa13-50615adcbcb8"
CM029365.1	RepeatMasker	Retroposon?	16412432	16412637	802	+	.	ID="RND-1_FAMILY-7";Tend="1963";Tstart="1754";shortTE="F";uid="07127d42-2e25-4a9e-99ed-5e349b02d55c"
CM029365.1	RepeatMasker	DNA/Ginger-1	17887988	17888321	1136	+	.	ID="RND-6_FAMILY-2606";Tend="1167";Tstart="836";shortTE="F";uid="d449f535-1ce8-41f6-93c2-081c4077b694"
CM029365.1	RepeatMasker	Retroposon?	9114604	9114896	455	+	.	ID="RND-1_FAMILY-27";Tend="1073";Tstart="772";shortTE="F";uid="7500d8e9-9744-4ced-9a41-5a9cfbe7f944"
CM029365.1	RepeatMasker	RC/Helitron	15682929	15683055	514	+	.	ID="RND-1_FAMILY-159";Tend="949";Tstart="822";shortTE="F";uid="5596d7ef-24df-4b0f-8fcf-d8c910aaf0bf"
CM029365.1	RepeatMasker	DNA/hAT-Blackjack	12723532	12723964	2485	+	.	ID="RND-1_FAMILY-138";Tend="1478";Tstart="997";shortTE="F";uid="68fb0187-6201-416a-86b0-4220deaf9445"
CM029365.1	RepeatMasker	DNA/hAT-Blackjack	7841893	7842221	1206	+	.	ID="RND-1_FAMILY-138";Tend="1373";Tstart="994";shortTE="F";uid="10cb5367-93c1-4177-9d74-95ece515b29f"
CM029365.1	RepeatMasker	DNA/Ginger-1	7328628	7329188	3308	+	.	ID="RND-2_FAMILY-108";Tend="1532";Tstart="982";shortTE="F";uid="e30ebc03-bbf1-43ac-ac58-ec42d03900e0"
CM029365.1	RepeatMasker	DNA/Ginger-1	5465964	5466158	862	+	.	ID="RND-5_FAMILY-1110";Tend="1133";Tstart="952";shortTE="F";uid="e30f93de-7359-4f77-bc4b-3e84028c97c9"
CM029365.1	RepeatMasker	Retroposon?	17734294	17734676	1237	+	.	ID="RND-1_FAMILY-27";Tend="1135";Tstart="766";shortTE="F";uid="5be632e6-08d6-41c5-9eda-c92a62b21f5d"
CM029365.1	RepeatMasker	Retroposon?	8437330	8437709	777	+	.	ID="RND-1_FAMILY-7";Tend="1504";Tstart="1087";shortTE="F";uid="202fb483-0534-4579-bc5a-0d157bbaa3c6"
CM029365.1	RepeatMasker	Retroposon?	8837989	8838255	1543	+	.	ID="RND-6_FAMILY-3888";Tend="1206";Tstart="950";shortTE="F";uid="b86454b4-fe94-4df3-b545-f67d3a05994e"
CM029365.1	RepeatMasker	DNA/Kolobok-E	1918462	1918773	1575	+	.	ID="RND-6_FAMILY-5151";Tend="1602";Tstart="1293";shortTE="F";uid="c8402d6e-04ff-40fb-830d-7110c0ba3fee"
CM029365.1	RepeatMasker	DNA/Ginger-1	2713976	2714715	2072	+	.	ID="RND-6_FAMILY-2606";Tend="1670";Tstart="836";shortTE="F";uid="02fca4ee-3b8a-44a3-8be4-83eab9c9293b"
CM029365.1	RepeatMasker	DNA/Kolobok-E	5496950	5497185	759	+	.	ID="RND-5_FAMILY-1864";Tend="1121";Tstart="854";shortTE="F";uid="5d67e6f5-e6da-45cc-8f51-700beb77c22f"
CM029365.1	RepeatMasker	DNA	12079438	12079742	969	+	.	ID="RND-3_FAMILY-144";Tend="1137";Tstart="862";shortTE="F";uid="7d5f5727-d91a-4dca-9297-d76f1c0ebef0"
CM029365.1	RepeatMasker	Unknown	2959668	2959800	465	+	.	ID="RND-1_FAMILY-145";Tend="2090";Tstart="1970";shortTE="F";uid="d62e3a60-bad9-460e-be76-f91c9db1b4cf"
CM029365.1	RepeatMasker	Retroposon?	5694516	5694723	880	+	.	ID="RND-3_FAMILY-43";Tend="1721";Tstart="1517";shortTE="F";uid="0d588b99-a699-4dba-922b-4bd29f402746"
CM029365.1	RepeatMasker	DNA/Ginger-1	33925	34129	1754	+	.	ID="RND-1_FAMILY-166";Tend="1084";Tstart="880";shortTE="F";uid="3d6438ea-4e6a-4278-b01d-9019711dcde8"
CM029365.1	RepeatMasker	LINE/RTE-BovB	7971609	7971800	559	+	.	ID="RTE-33_LMI";Tend="364";Tstart="161";shortTE="F";uid="f49f9263-015f-4f0a-ab12-46cc4692c7d7"
CM029365.1	RepeatMasker	DNA/Ginger-1	475831	476163	658	+	.	ID="RND-5_FAMILY-1110";Tend="1331";Tstart="902";shortTE="F";uid="3c9517be-70d6-47d1-beb7-40bbbb0313a6"
CM029365.1	RepeatMasker	Unknown	11907632	11907899	1583	+	.	ID="RND-6_FAMILY-135";Tend="1238";Tstart="969";shortTE="F";uid="487b2547-a6e0-42a6-85c1-5173b35fdca4"
CM029365.1	RepeatMasker	LINE/RTE-BovB	7406453	7408213	12998	+	.	ID="RND-1_FAMILY-18";Tend="2603";Tstart="872";shortTE="F";uid="9ba69b63-05cd-4219-b243-3bfa3db7a850"
CM029365.1	RepeatMasker	Unknown	12064445	12064614	795	+	.	ID="RND-5_FAMILY-4307";Tend="882";Tstart="719";shortTE="F";uid="943c69e7-2cd0-4d2c-bc54-d6ca395f4faf"
CM029365.1	RepeatMasker	DNA/hAT?	7974562	7974696	726	+	.	ID="RND-3_FAMILY-96";Tend="995";Tstart="853";shortTE="F";uid="5d31279b-48e7-42f3-b6c8-3d607e9b13b0"
CM029365.1	RepeatMasker	Retroposon?	1068065	1068433	2331	+	.	ID="RND-6_FAMILY-1967";Tend="1438";Tstart="1072";shortTE="F";uid="6fa7394b-c922-405f-ac57-8e1f6e327607"
CM029365.1	RepeatMasker	Unknown	12581513	12581747	615	+	.	ID="RND-4_FAMILY-556";Tend="1759";Tstart="1508";shortTE="F";uid="8fc94abc-6cd2-4185-9c31-2e7cdeba791f"
CM029365.1	RepeatMasker	DNA/hAT-Tip100	4784824	4784940	488	+	.	ID="HAT-21N2_LMI";Tend="128";Tstart="1";shortTE="F";uid="cf41a5d9-48b8-4355-aeec-ad06601eed2e"
CM029365.1	RepeatMasker	Retroposon?	16687109	16687413	702	+	.	ID="RND-3_FAMILY-43";Tend="1351";Tstart="997";shortTE="F";uid="52a134eb-cd36-4012-8dca-c996687a669a"
CM029365.1	RepeatMasker	DNA/PiggyBac	14645833	14646124	571	+	.	ID="PIGGYBAC-N3_LSAL";Tend="895";Tstart="605";shortTE="F";uid="f7f16396-e6f4-4c5a-81b7-855e417bfc80"
CM029365.1	RepeatMasker	DNA/Ginger-1	433633	434125	1690	+	.	ID="RND-6_FAMILY-4698";Tend="1748";Tstart="1194";shortTE="F";uid="e0baa80b-cc2e-461e-834d-279895087cc0"
CM029365.1	RepeatMasker	Retroposon?	9938215	9938388	723	+	.	ID="RND-4_FAMILY-238";Tend="1724";Tstart="1539";shortTE="F";uid="9fcc173d-f660-4660-9abd-5f527862b12e"
CM029365.1	RepeatMasker	Retroposon?	12949454	12949584	854	+	.	ID="RND-1_FAMILY-27";Tend="1951";Tstart="1817";shortTE="F";uid="eee96a3f-b141-42bd-9faf-a76179e40ae3"
CM029365.1	RepeatMasker	DNA/Ginger-1	17422169	17422375	1009	+	.	ID="RND-5_FAMILY-1110";Tend="1842";Tstart="1619";shortTE="F";uid="54ca8c87-eee9-4951-8485-08f967ca220b"
CM029365.1	RepeatMasker	LINE/RTE-BovB	846948	847073	516	+	.	ID="RND-6_FAMILY-3718";Tend="716";Tstart="598";shortTE="F";uid="55a28b5e-2276-48ab-b059-f8b1ed05a663"
CM029365.1	RepeatMasker	DNA/PiggyBac	7979532	7981700	5032	+	.	ID="RND-6_FAMILY-33981";Tend="2200";Tstart="11";shortTE="F";uid="e8848a52-f021-4070-bdf9-a15cc69466ab"
CM029365.1	RepeatMasker	Retroposon?	1294737	1295235	1809	+	.	ID="RND-6_FAMILY-3888";Tend="1543";Tstart="952";shortTE="F";uid="17dec53c-d640-4fa4-88c0-1c6e09031e05"
CM029365.1	RepeatMasker	Retroposon?	13489284	13489458	513	+	.	ID="RND-3_FAMILY-43";Tend="1312";Tstart="1133";shortTE="F";uid="66f987ad-8a09-43ad-9720-514abacf6b9e"
CM029365.1	RepeatMasker	DNA/Ginger-1	13300262	13300584	2072	+	.	ID="RND-5_FAMILY-1110";Tend="1464";Tstart="1144";shortTE="F";uid="4137357c-65cb-4b58-bcc9-cb71c393533c"
CM029365.1	RepeatMasker	Unknown	12220144	12220603	3222	+	.	ID="RND-5_FAMILY-1539";Tend="1487";Tstart="978";shortTE="F";uid="f05af0fd-dad8-4e8b-b535-021cdc874e45"
CM029365.1	RepeatMasker	DNA/Kolobok-E	7373009	7373228	1084	+	.	ID="RND-3_FAMILY-294";Tend="2114";Tstart="1892";shortTE="F";uid="abc7c369-3685-4b5a-9114-82349b4dc339"
CM029365.1	RepeatMasker	LINE/RTE-BovB	17650476	17651230	591	+	.	ID="RND-1_FAMILY-18";TEgroup="ctg_9%7CRND-1_FAMILY-18%7C1";Tend="2535";Tstart="882";shortTE="T";uid="f89d43c3-98ef-41a1-8fec-2da9d289b7bc"
CM029365.1	RepeatMasker	Retroposon?	12366047	12366280	789	+	.	ID="RND-4_FAMILY-238";Tend="1058";Tstart="785";shortTE="F";uid="8acd25f7-fda7-4d6d-961c-4876263119d1"
CM029365.1	RepeatMasker	DNA/hAT-Charlie	3371151	3372932	3054	+	.	ID="AEBUSTER1";Tend="2417";Tstart="631";shortTE="F";uid="a98520c7-e0da-4cc2-9961-df0005283cdf"
CM029365.1	RepeatMasker	LTR/Gypsy	4257480	4258942	4813	+	.	ID="RND-1_FAMILY-60";Tend="1120";Tstart="518";shortTE="F";uid="2b767915-49f5-4db5-a26c-f5046ee16ec2"
CM029365.1	RepeatMasker	DNA/Ginger-1	17477527	17478191	2435	+	.	ID="RND-6_FAMILY-856";Tend="1933";Tstart="1216";shortTE="F";uid="795ed4fd-7d2b-41f8-9e61-9992b68843bf"
CM029365.1	RepeatMasker	Retroposon?	1039688	1040342	2468	+	.	ID="RND-6_FAMILY-1967";Tend="1758";Tstart="1048";shortTE="F";uid="9dc97f3f-44f9-4654-8b83-b08d56a0d76c"
CM029365.1	RepeatMasker	DNA/Ginger-1	7148435	7148798	493	+	.	ID="RND-6_FAMILY-856";Tend="1647";Tstart="1278";shortTE="F";uid="e40d5bd5-1852-4950-8c66-faa8f5d12adf"
CM029365.1	RepeatMasker	LINE/RTE-BovB	15014644	15014892	711	+	.	ID="RND-1_FAMILY-83";Tend="1436";Tstart="795";shortTE="F";uid="1373a6a8-e234-408d-aabd-d81f68d0b51b"
CM029365.1	RepeatMasker	Unknown	14767905	14768131	1937	+	.	ID="RND-6_FAMILY-589";Tend="1158";Tstart="931";shortTE="F";uid="2fcf2cb8-b563-4797-b52c-22b42d49cf47"
CM029365.1	RepeatMasker	DNA/hAT-Tip100	12240327	12240627	709	+	.	ID="RND-6_FAMILY-884";TEgroup="ctg_9%7CRND-6_FAMILY-884%7C1";Tend="1229";Tstart="544";shortTE="T";uid="cc9f15f9-97cd-44e6-aba3-356c442c070e"
CM029365.1	RepeatMasker	Unknown	406652	406905	421	+	.	ID="RND-4_FAMILY-556";Tend="959";Tstart="690";shortTE="F";uid="c762b66f-5e64-49fe-88e2-e0bc53e0c362"
CM029365.1	RepeatMasker	DNA/P	4634201	4635067	1352	+	.	ID="rnd-6_family-1955";Tend="2142";Tstart="725";shortTE="F";uid="cc90d33c-5002-4ba0-bfa6-5a9d42022112"
CM029365.1	RepeatMasker	LINE/I	16100031	16100597	4397	+	.	ID="RND-5_FAMILY-3712";Tend="1445";Tstart="808";shortTE="F";uid="e524cdf9-496a-4fd7-88b5-596b224c4683"
CM029365.1	RepeatMasker	DNA/hAT-Tip100	8692088	8692294	1570	+	.	ID="RND-1_FAMILY-179";Tend="1109";Tstart="904";shortTE="F";uid="a080dfa8-3641-4441-98dc-13c6f432e59d"
CM029365.1	RepeatMasker	Unknown	3892865	3893078	660	+	.	ID="RND-5_FAMILY-1478";Tend="1242";Tstart="1005";shortTE="F";uid="473527e4-0206-4f64-9082-6250bf0b60d7"
CM029365.1	RepeatMasker	RC/Helitron	12303691	12304574	770	+	.	ID="RND-5_FAMILY-490";TEgroup="ctg_9%7CRND-5_FAMILY-490%7C2";Tend="1789";Tstart="892";shortTE="F";uid="4c412853-f0e8-4dd7-abe3-275b429d2bc0"
CM029365.1	RepeatMasker	DNA	12079901	12080427	1273	+	.	ID="RND-3_FAMILY-144";Tend="1725";Tstart="1150";shortTE="F";uid="fb8f0674-c960-4bcd-99ba-7ac8f7582519"
CM029365.1	RepeatMasker	DNA/Ginger-1	160753	161221	2662	+	.	ID="RND-6_FAMILY-4698";Tend="1446";Tstart="971";shortTE="F";uid="8b1fca2e-7601-4f8a-84c0-639995339067"
CM029365.1	RepeatMasker	Unknown	6662339	6662755	648	+	.	ID="RND-5_FAMILY-1478";Tend="1473";Tstart="1005";shortTE="F";uid="5991b1f4-7615-44dc-8401-f8d320a7c87d"
CM029365.1	RepeatMasker	DNA/Ginger-1	5795512	5795824	476	+	.	ID="RND-4_FAMILY-400";Tend="1682";Tstart="1337";shortTE="F";uid="4b642441-2cfe-4a68-acdb-2e3a4569e58e"
CM029365.1	RepeatMasker	LINE/RTE-BovB	12705346	12705574	1404	+	.	ID="RND-4_FAMILY-1829";Tend="1348";Tstart="1113";shortTE="F";uid="4eaae292-be7f-4833-8bbd-e98a8dcdd09d"
CM029365.1	RepeatMasker	Unknown	12005845	12005953	868	+	.	ID="RND-1_FAMILY-54";Tend="1224";Tstart="1119";shortTE="F";uid="a0d64a57-3072-4d2f-810a-92cf05fa2691"
CM029365.1	RepeatMasker	Unknown	2519080	2519244	1507	+	.	ID="RND-5_FAMILY-10636";Tend="1113";Tstart="949";shortTE="F";uid="fdc46ac2-22b9-4e9d-aeef-ff20c4c9f170"
CM029365.1	RepeatMasker	DNA/Ginger-1	16982729	16983485	3178	+	.	ID="RND-2_FAMILY-108";Tend="1746";Tstart="972";shortTE="F";uid="529a7bc3-2aea-4bc0-b8f9-71d924e1afc7"
CM029365.1	RepeatMasker	Unknown	16447078	16447429	1182	+	.	ID="RND-6_FAMILY-135";Tend="1323";Tstart="925";shortTE="F";uid="08f6bd32-be09-4dde-888e-45dff7e23aca"
CM029365.1	RepeatMasker	DNA/Ginger-1	14392425	14392797	2178	+	.	ID="RND-1_FAMILY-8";Tend="1358";Tstart="957";shortTE="F";uid="235bce0b-9e18-405c-afeb-f2231fe03511"
CM029365.1	RepeatMasker	DNA/Ginger-1	6873882	6874238	875	+	.	ID="RND-2_FAMILY-108";Tend="1367";Tstart="1014";shortTE="F";uid="a98a9b4b-949b-4729-b248-17798a88feb8"
CM029365.1	RepeatMasker	Retroposon?	5077116	5077233	711	+	.	ID="RND-1_FAMILY-27";Tend="881";Tstart="752";shortTE="F";uid="4bfc13e7-dcf4-469f-8827-31d8b2655933"
CM029365.1	RepeatMasker	Retroposon?	16487217	16487340	426	+	.	ID="RND-5_FAMILY-1208";Tend="1247";Tstart="928";shortTE="F";uid="da42dd80-9b1a-49ee-b2f4-c3a236270e5f"
CM029365.1	RepeatMasker	LINE/RTE-BovB	17377568	17378939	3719	+	.	ID="RND-1_FAMILY-101";Tend="2310";Tstart="155";shortTE="F";uid="de2af35c-fa85-46d9-88f2-ce632c83a078"
CM029365.1	RepeatMasker	Retroposon?	8813980	8814676	2343	+	.	ID="RND-3_FAMILY-43";Tend="1728";Tstart="940";shortTE="F";uid="199856c6-d1b8-4bf4-beb9-dd072ef8da9d"
CM029365.1	RepeatMasker	DNA/hAT-Tip100	6042192	6042308	488	+	.	ID="HAT-21N2_LMI";Tend="128";Tstart="1";shortTE="F";uid="584ab731-4c4f-4ca8-912d-d4eb724f99ac"
CM029365.1	RepeatMasker	Retroposon?	558779	558976	729	+	.	ID="RND-5_FAMILY-708";Tend="971";Tstart="760";shortTE="F";uid="ffa90958-41fc-40bc-abb9-f9b16fa405b6"
CM029365.1	RepeatMasker	DNA/Ginger-1	11204176	11205355	6858	+	.	ID="RND-6_FAMILY-25049";Tend="2140";Tstart="854";shortTE="F";uid="e5a8355c-e83f-4a09-8242-152029fc71a8"
CM029365.1	RepeatMasker	DNA/Kolobok-E	5221971	5222214	1199	+	.	ID="RND-3_FAMILY-70";Tend="1163";Tstart="927";shortTE="F";uid="55ecded1-6aeb-4a54-8094-5e0076c1b8f5"
CM029365.1	RepeatMasker	DNA	6354441	6354637	606	+	.	ID="RND-3_FAMILY-144";Tend="1092";Tstart="911";shortTE="F";uid="b4b3741e-ef85-4f61-9bc0-1d8cfa37ae90"
CM029365.1	RepeatMasker	RC/Helitron	1428194	1428557	1097	+	.	ID="RND-1_FAMILY-159";Tend="1116";Tstart="754";shortTE="F";uid="dae40e35-21e0-47ea-9290-2a4990e84580"
CM029365.1	RepeatMasker	DNA/P	817701	817993	2316	+	.	ID="RND-5_FAMILY-3745";Tend="1194";Tstart="912";shortTE="F";uid="fba27b97-3306-4c64-8fda-37ec892e6f12"
CM029365.1	RepeatMasker	Retroposon?	16353534	16353724	778	+	.	ID="RND-3_FAMILY-43";Tend="1145";Tstart="927";shortTE="F";uid="85e42128-7416-41bb-b2a3-c05c546d0bd6"
CM029365.1	RepeatMasker	RC/Helitron	13429660	13429809	459	+	.	ID="RND-6_FAMILY-3198";Tend="1134";Tstart="990";shortTE="F";uid="2fe4e6c5-bcce-41b6-b416-2756edf7951b"
CM029365.1	RepeatMasker	Retroposon?	10278669	10278770	488	+	.	ID="RND-1_FAMILY-6";Tend="1027";Tstart="920";shortTE="F";uid="0fddf3ff-532b-4f41-8e88-b162cb310cc0"
CM029365.1	RepeatMasker	Unknown	15377845	15377955	851	+	.	ID="RND-6_FAMILY-5042";Tend="1014";Tstart="904";shortTE="F";uid="95611fec-148f-49d6-b17c-614b318d66ad"
CM029365.1	RepeatMasker	Unknown	12698503	12698672	539	+	.	ID="RND-4_FAMILY-735";Tend="1691";Tstart="1529";shortTE="F";uid="1d73ed38-e80d-4758-8f48-2de6790b686b"
CM029365.1	RepeatMasker	DNA/CMC-Transib	11390424	11391140	5181	+	.	ID="RND-6_FAMILY-56";Tend="1497";Tstart="732";shortTE="F";uid="861f2b86-343f-41dd-bfa9-fe5da22d5003"
CM029365.1	RepeatMasker	DNA/Kolobok-E	2687425	2687631	745	+	.	ID="RND-2_FAMILY-13";Tend="1851";Tstart="1622";shortTE="F";uid="431d6132-351d-415f-ada5-4f299adb1214"
CM029365.1	RepeatMasker	DNA/hAT-hATm	13617648	13618014	2914	+	.	ID="RND-5_FAMILY-935";Tend="830";Tstart="461";shortTE="F";uid="469350ce-7165-457e-a213-f74cd36960e5"
CM029365.1	RepeatMasker	Unknown	9981951	9982241	1569	+	.	ID="RND-1_FAMILY-41";Tend="1192";Tstart="910";shortTE="F";uid="f91c6dc9-1a99-4383-803b-032e5b455035"
CM029365.1	RepeatMasker	Unknown	12603855	12604013	1429	+	.	ID="RND-1_FAMILY-194";Tend="1114";Tstart="955";shortTE="F";uid="24344b56-1091-43f9-8e51-db5ea6be690a"
CM029365.1	RepeatMasker	DNA/hAT-Tip100	10660491	10660607	488	+	.	ID="HAT-21N2_LMI";Tend="128";Tstart="1";shortTE="F";uid="1fcdbfbb-006c-4b1b-a0ab-e2de288d3764"
CM029365.1	RepeatMasker	DNA/Kolobok-E	14386790	14387072	856	+	.	ID="RND-6_FAMILY-5151";Tend="1874";Tstart="1597";shortTE="F";uid="f96d7702-bcf9-444b-8de8-6a97414bd856"
CM029365.1	RepeatMasker	Unknown	15581426	15581693	629	+	.	ID="RND-6_FAMILY-135";Tend="1391";Tstart="1124";shortTE="F";uid="4cab0ecb-f8b4-4104-a8bc-251f9a8feee2"
CM029365.1	RepeatMasker	Retroposon?	4327975	4328588	1490	+	.	ID="RND-4_FAMILY-238";Tend="1459";Tstart="786";shortTE="F";uid="5fcae8e9-8575-42f5-a42d-4e9df1634a25"
CM029365.1	RepeatMasker	Retroposon?	17102644	17102752	701	+	.	ID="RND-6_FAMILY-1967";Tend="1036";Tstart="917";shortTE="F";uid="41860fc6-9ef7-4280-ba32-042eb277f301"
CM029365.1	RepeatMasker	DNA/hAT-Charlie	15143198	15144011	1764	+	.	ID="HALYOMORPHA_HALYS-5_FAMILY-2644";Tend="1217";Tstart="344";shortTE="F";uid="144236b8-3b88-4849-a433-1d37d1b1448c"
CM029365.1	RepeatMasker	RC/Helitron	10425460	10426069	2361	+	.	ID="RND-4_FAMILY-897";Tend="1608";Tstart="1006";shortTE="F";uid="e123008b-1a2d-4de4-9661-e40d94ad6411"
CM029365.1	RepeatMasker	DNA/hAT-Blackjack	11077922	11078044	423	+	.	ID="HAT-4_PBA";Tend="5976";Tstart="5849";shortTE="F";uid="40ae60b1-a501-4b54-8695-48993317d978"
CM029365.1	RepeatMasker	DNA/hAT-Tip100	9775133	9775234	911	+	.	ID="RND-1_FAMILY-179";Tend="1036";Tstart="935";shortTE="F";uid="cd593c0a-af63-406a-8f78-d860313f486b"
CM029365.1	RepeatMasker	Retroposon?	11342288	11343621	6164	+	.	ID="RND-1_FAMILY-27";Tend="1951";Tstart="691";shortTE="F";uid="c9e4df5d-b3d3-4757-85e2-a978b5686e31"
CM029365.1	RepeatMasker	LTR/Gypsy	12192990	12193238	710	+	.	ID="RND-6_FAMILY-2477";Tend="241";Tstart="1";shortTE="F";uid="2d6f182e-ce78-4bd6-af69-f233db9139d1"
CM029365.1	RepeatMasker	DNA/Ginger-1	14157356	14157646	804	+	.	ID="RND-1_FAMILY-8";Tend="1273";Tstart="955";shortTE="F";uid="98df99ae-a28a-4796-83ad-534ad6046298"
CM029365.1	RepeatMasker	Retroposon?	17414649	17414829	875	+	.	ID="RND-5_FAMILY-1208";Tend="1561";Tstart="1359";shortTE="F";uid="c7fe64e2-30fc-4c7e-9c56-1817afdc37a9"
CM029365.1	RepeatMasker	DNA/Kolobok-E	8973766	8973922	523	+	.	ID="RND-3_FAMILY-70";Tend="1723";Tstart="1557";shortTE="F";uid="2a38e072-63e5-4cc4-b5ca-7afea8b85943"
CM029365.1	RepeatMasker	LINE/R1	13674342	13674764	1745	+	.	ID="RND-5_FAMILY-4115";TEgroup="ctg_9%7CRND-5_FAMILY-4115%7C2";Tend="1563";Tstart="769";shortTE="F";uid="d465dee6-a8a6-488f-9273-646f8d57342b"
CM029365.1	RepeatMasker	Retroposon?	4414641	4415576	3479	+	.	ID="RND-5_FAMILY-708";Tend="1872";Tstart="874";shortTE="F";uid="e1e51035-3d06-4661-a0a8-4c23a609f3ac"
CM029365.1	RepeatMasker	Unknown	903279	903468	1713	+	.	ID="RND-5_FAMILY-6265";Tend="1354";Tstart="1165";shortTE="F";uid="7dcb160f-4b84-4a3b-95cd-f3bb3eabd858"
CM029365.1	RepeatMasker	DNA/Ginger-1	17494575	17494771	863	+	.	ID="RND-2_FAMILY-108";Tend="1143";Tstart="969";shortTE="F";uid="176fd07b-00e2-46df-baa2-f0a64a352a26"
CM029365.1	RepeatMasker	DNA/Ginger-1	8839028	8840108	6849	+	.	ID="RND-6_FAMILY-10821";Tend="1880";Tstart="761";shortTE="F";uid="a80a8fb3-daee-4cb7-a1a3-be3408813664"
CM029365.1	RepeatMasker	RC/Helitron	14960573	14960807	843	+	.	ID="HELITRON-1_HTIM";Tend="3642";Tstart="3401";shortTE="F";uid="8d5d291d-b1fb-459b-819b-4492c449cd66"
CM029365.1	RepeatMasker	Retroposon?	2734558	2734660	413	+	.	ID="RND-1_FAMILY-6";Tend="1028";Tstart="925";shortTE="F";uid="105b2033-a67f-498f-9ca9-8f13b8b28f3c"
CM029365.1	RepeatMasker	DNA	2179240	2179959	1900	+	.	ID="RND-3_FAMILY-144";Tend="1755";Tstart="966";shortTE="F";uid="582e87a1-553b-45f1-ba20-053e4254f6c6"
CM029365.1	RepeatMasker	DNA/hAT-Tip100	801834	802076	422	+	.	ID="hat-22_lmi";Tend="2797";Tstart="2696";shortTE="F";uid="1fcb3189-c116-4448-bd14-27eb814a87f3"
CM029365.1	RepeatMasker	RC/Helitron	11282717	11282837	761	+	.	ID="RND-5_FAMILY-4625";Tend="1245";Tstart="1125";shortTE="F";uid="003f4137-9a21-4e69-a95e-8b434bf6b1c0"
CM029365.1	RepeatMasker	DNA/Ginger-1	6782588	6783436	2793	+	.	ID="rnd-1_family-0";Tend="2141";Tstart="764";shortTE="F";uid="1e139ca3-97ee-4baf-a2b5-a9b2b8f16cb9"
CM029365.1	RepeatMasker	Unknown	8332706	8332993	776	+	.	ID="RND-6_FAMILY-135";Tend="1385";Tstart="1079";shortTE="F";uid="8dd0c7d6-fae7-4a33-a696-122b4b682177"
CM029365.1	RepeatMasker	Unknown	7634921	7635175	401	+	.	ID="RND-5_FAMILY-926";Tend="1624";Tstart="1371";shortTE="F";uid="0066dfeb-646f-451e-851f-03e51257e03f"
CM029365.1	RepeatMasker	Unknown	6076076	6076211	432	+	.	ID="RND-4_FAMILY-132";Tend="1101";Tstart="980";shortTE="F";uid="5de679e2-6c09-4552-a551-03fb83820df8"
CM029365.1	RepeatMasker	DNA/P	13690964	13691215	484	+	.	ID="P3_AG";Tend="1672";Tstart="1418";shortTE="F";uid="21c9fc92-5090-4937-bcde-9afa96bc9631"
CM029365.1	RepeatMasker	LINE/I	5301654	5303047	8777	+	.	ID="RND-5_FAMILY-3712";Tend="1565";Tstart="101";shortTE="F";uid="18001052-0f9f-48e5-9c55-73681e527757"
CM029365.1	RepeatMasker	DNA/Kolobok-E	17844615	17844832	441	+	.	ID="RND-3_FAMILY-70";Tend="1942";Tstart="1751";shortTE="F";uid="30af1ad2-7e92-463c-bed8-275847b8050d"
CM029365.1	RepeatMasker	DNA/Ginger-1	12733576	12734079	1760	+	.	ID="RND-4_FAMILY-400";Tend="1604";Tstart="1026";shortTE="F";uid="4e2d8cc3-d586-4e14-9e39-6003ba284d88"
CM029365.1	RepeatMasker	DNA/Kolobok-E	5046572	5046713	457	+	.	ID="RND-6_FAMILY-5151";Tend="1382";Tstart="1249";shortTE="F";uid="bae04c7a-d5f1-4cd3-adda-c08b30feffd5"
CM029365.1	RepeatMasker	DNA/hAT-hATm	13464722	13465184	1054	+	.	ID="HAT-4_AP";Tend="1113";Tstart="651";shortTE="F";uid="bace3ab4-fa0c-414e-8202-78a911368393"
CM029365.1	RepeatMasker	Retroposon?	12321002	12321474	444	+	.	ID="RND-4_FAMILY-238";TEgroup="ctg_9%7CRND-4_FAMILY-238%7C10";Tend="1887";Tstart="784";shortTE="F";uid="d5cc2477-fa86-465c-b572-6c4e35c99a02"
CM029365.1	RepeatMasker	DNA/Ginger-1	7015837	7016087	796	+	.	ID="RND-2_FAMILY-108";Tend="1365";Tstart="1062";shortTE="F";uid="f7637f5a-09c7-4ae1-b3b4-10fea0ce6fd1"
CM029365.1	RepeatMasker	Unknown	16192286	16192683	2406	+	.	ID="RND-6_FAMILY-1673";Tend="1091";Tstart="704";shortTE="F";uid="483bc0c1-f773-405a-a83a-09777741a895"
CM029365.1	RepeatMasker	LINE/RTE-BovB	4728809	4729256	1207	+	.	ID="RND-4_FAMILY-737";Tend="1769";Tstart="1309";shortTE="F";uid="fabbb1d3-997c-4ad5-a7ca-249c5ca690c3"
CM029365.1	RepeatMasker	Unknown	7240143	7240501	761	+	.	ID="RND-6_FAMILY-5042";TEgroup="ctg_9%7CRND-6_FAMILY-5042%7C1";Tend="1414";Tstart="1171";shortTE="F";uid="28749cde-28a9-49f2-bd51-604fa0c80104"
CM029365.1	RepeatMasker	DNA/Kolobok-E	15085869	15086142	531	+	.	ID="RND-3_FAMILY-70";Tend="1852";Tstart="1544";shortTE="F";uid="d028d719-5b37-4ea3-9bdb-de0f0848a2e6"
CM029365.1	RepeatMasker	Retroposon?	15921325	15921687	1031	+	.	ID="RND-1_FAMILY-7";Tend="1537";Tstart="1167";shortTE="F";uid="e94eed26-dc97-48ca-964d-ab0a7c4bed8d"
CM029365.1	RepeatMasker	LINE/RTE-BovB	9609280	9609822	506	+	.	ID="RTE-19_LMI";Tend="3269";Tstart="2443";shortTE="F";uid="79e741ec-e88e-45da-8e00-4642a65a3674"
CM029365.1	RepeatMasker	LINE/I-Jockey	12451749	12452038	1981	+	.	ID="RND-5_FAMILY-2079";Tend="1382";Tstart="1099";shortTE="F";uid="9ee7999f-8dc5-47c8-a4e5-4690ca97529d"
CM029365.1	RepeatMasker	Retroposon?	6738998	6739148	530	+	.	ID="RND-4_FAMILY-238";Tend="1599";Tstart="1442";shortTE="F";uid="fd59342b-c623-4028-8fa2-2d055b7befaa"
CM029365.1	RepeatMasker	DNA/Ginger-1	9090670	9090864	471	+	.	ID="RND-5_FAMILY-1480";Tend="1549";Tstart="1333";shortTE="F";uid="d40c945b-dc34-4f3f-b219-54014a613210"
CM029365.1	RepeatMasker	LINE/RTE-BovB	16745086	16745217	499	+	.	ID="RND-5_FAMILY-21";Tend="1473";Tstart="1356";shortTE="F";uid="624c589f-4ee9-49d7-8b7c-fd97cd8497fd"
CM029365.1	RepeatMasker	DNA/Ginger-1	6997146	6997554	1488	+	.	ID="RND-6_FAMILY-4698";Tend="1753";Tstart="1322";shortTE="F";uid="386aa4db-3529-433a-b9f9-0237f9c8d1d1"
CM029365.1	RepeatMasker	DNA/Kolobok-E	13857928	13858157	936	+	.	ID="RND-5_FAMILY-1864";Tend="1908";Tstart="1692";shortTE="F";uid="6735904d-e4b2-4908-9585-a1422053bff3"
CM029365.1	RepeatMasker	Unknown	7099610	7100294	4805	+	.	ID="RND-6_FAMILY-10573";Tend="1619";Tstart="865";shortTE="F";uid="a4a0edc0-3337-4973-8d5a-ec039240de0d"
CM029365.1	RepeatMasker	Retroposon?	7158159	7158406	1046	+	.	ID="RND-4_FAMILY-238";Tend="1888";Tstart="1630";shortTE="F";uid="ba99a3d6-c9bc-44a2-b45c-4d90007dd281"
CM029365.1	RepeatMasker	LINE/CR1	4138459	4138833	2177	+	.	ID="RND-5_FAMILY-5337";Tend="2280";Tstart="1969";shortTE="F";uid="b6cdebfc-bf5c-43c7-b11a-0d75127a231e"
CM029365.1	RepeatMasker	Retroposon?	12123561	12123747	822	+	.	ID="RND-5_FAMILY-1208";Tend="1337";Tstart="1157";shortTE="F";uid="19b6c0a1-e888-4fae-be3e-8ae5b12d6cbc"
CM029365.1	RepeatMasker	DNA/hAT	10866391	10866508	408	+	.	ID="DNA8-105_AP";Tend="127";Tstart="1";shortTE="F";uid="50ba04f9-559f-4e12-bde1-5588d7fa42b9"
CM029365.1	RepeatMasker	DNA/Ginger-1	2813544	2814206	2717	+	.	ID="RND-5_FAMILY-1480";Tend="1703";Tstart="942";shortTE="F";uid="8375c823-df01-4cf5-b7b5-9a41de825216"
CM029365.1	RepeatMasker	Retroposon?	4890897	4891174	1091	+	.	ID="RND-1_FAMILY-27";Tend="1064";Tstart="770";shortTE="F";uid="dd98bd3d-efd4-46ad-abeb-19130fc47cda"
CM029365.1	RepeatMasker	Retroposon?	1184544	1184780	1384	+	.	ID="RND-2_FAMILY-19";Tend="954";Tstart="731";shortTE="F";uid="7565f8b0-f76e-468d-a4f8-20d5d4625607"
CM029365.1	RepeatMasker	Unknown	2881513	2882035	1051	+	.	ID="RND-6_FAMILY-135";Tend="1436";Tstart="906";shortTE="F";uid="e529f41d-dc56-4042-92d5-852514879323"
CM029365.1	RepeatMasker	Retroposon?	17003612	17004249	1287	+	.	ID="RND-5_FAMILY-708";Tend="1911";Tstart="1127";shortTE="F";uid="5748232b-1ac2-4ddb-9a20-5bf981622d22"
CM029365.1	RepeatMasker	Unknown	17844234	17844391	1326	+	.	ID="RND-5_FAMILY-8043";Tend="1016";Tstart="861";shortTE="F";uid="3a7600ab-fc3e-44cc-b47c-c321e90ff2db"
CM029365.1	RepeatMasker	DNA/Kolobok-E	8845909	8846391	2366	+	.	ID="RND-5_FAMILY-1864";Tend="1229";Tstart="743";shortTE="F";uid="dfcabd90-d9f6-40d1-a8cd-0b15cdc91426"
CM029365.1	RepeatMasker	Retroposon?	9891885	9892210	1390	+	.	ID="RND-1_FAMILY-7";Tend="1679";Tstart="1144";shortTE="F";uid="3b558487-3364-4243-8ab0-13f326fa9164"
CM029365.1	RepeatMasker	Unknown	2546011	2546205	424	+	.	ID="RND-1_FAMILY-134";Tend="1212";Tstart="995";shortTE="F";uid="8293654a-b2f7-4f38-9a07-8894c078fbbe"
CM029365.1	RepeatMasker	Unknown	10671340	10671766	1040	+	.	ID="RND-5_FAMILY-1462";Tend="998";Tstart="565";shortTE="F";uid="cfc254de-ce0a-4697-b740-e8f80d946f9c"
CM029365.1	RepeatMasker	Retroposon?	7964037	7964381	1916	+	.	ID="RND-1_FAMILY-7";Tend="1476";Tstart="1129";shortTE="F";uid="37565562-1416-4b36-a8b7-9bdef2715576"
CM029365.1	RepeatMasker	DNA/Ginger-1	14501363	14501579	1243	+	.	ID="RND-5_FAMILY-1110";Tend="1831";Tstart="1619";shortTE="F";uid="c5db3d06-0347-4747-9dc3-1f9efaba5f83"
CM029365.1	RepeatMasker	RC/Helitron	5529344	5529486	579	+	.	ID="RND-4_FAMILY-897";Tend="916";Tstart="774";shortTE="F";uid="66bce078-b446-4dca-830d-20105f94505b"
CM029365.1	RepeatMasker	DNA/Ginger-1	16595161	16595586	2376	+	.	ID="RND-6_FAMILY-8806";Tend="2567";Tstart="2136";shortTE="F";uid="a2f87b73-5416-4b0f-baf7-4f1fbb7348d4"
CM029365.1	RepeatMasker	Retroposon?	16661643	16662059	898	+	.	ID="RND-1_FAMILY-27";Tend="1903";Tstart="1390";shortTE="F";uid="b0a3909e-166e-445f-b7ec-66141bad1a36"
CM029365.1	RepeatMasker	LINE/RTE-BovB	5753078	5753320	529	+	.	ID="RND-3_FAMILY-111";Tend="1719";Tstart="1451";shortTE="F";uid="01f2a243-966b-482b-8461-dc40d5743d8a"
CM029365.1	RepeatMasker	DNA	15050673	15050848	478	+	.	ID="TTAA22_AP";Tend="432";Tstart="261";shortTE="F";uid="210a6c86-f763-4396-82e0-173e0bbdaed1"
CM029365.1	RepeatMasker	DNA/hAT-Tip100	8913381	8913536	1118	+	.	ID="RND-1_FAMILY-113";Tend="1138";Tstart="970";shortTE="F";uid="d899556f-923b-4511-bc6f-6f3a6d2c7947"
CM029365.1	RepeatMasker	DNA/Ginger-1	1716026	1716483	2515	+	.	ID="RND-2_FAMILY-108";Tend="1691";Tstart="1244";shortTE="F";uid="6d86835d-2639-40d4-bf14-add518ba5975"
CM029365.1	RepeatMasker	DNA/Ginger-1	10109919	10110254	1620	+	.	ID="RND-1_FAMILY-19";Tend="1708";Tstart="1370";shortTE="F";uid="0c0b89cc-c847-477c-be73-8622dfdc4161"
CM029365.1	RepeatMasker	Retroposon?	9505792	9506008	404	+	.	ID="RND-2_FAMILY-19";Tend="1127";Tstart="886";shortTE="F";uid="60971fa3-9987-405a-86b1-4f0bcc73aedf"
CM029365.1	RepeatMasker	Retroposon?	10109549	10109939	1886	+	.	ID="RND-6_FAMILY-3888";Tend="1314";Tstart="755";shortTE="F";uid="9840b075-c074-43f9-b20f-8a2e5ef8c912"
CM029365.1	RepeatMasker	Retroposon?	17404813	17404944	414	+	.	ID="RND-2_FAMILY-19";Tend="852";Tstart="716";shortTE="F";uid="c6b0a05b-8083-4aa0-851d-335250b7b55a"
CM029365.1	RepeatMasker	Retroposon?	9224649	9225508	3611	+	.	ID="RND-6_FAMILY-1702";Tend="1636";Tstart="752";shortTE="F";uid="f84ee38c-3593-4276-9547-bb037c6e22c8"
CM029365.1	RepeatMasker	DNA/Ginger-1	13683633	13684084	2714	+	.	ID="RND-6_FAMILY-25049";Tend="2142";Tstart="1714";shortTE="F";uid="18019041-50c8-4f5a-b07e-4ab5ed603775"
CM029365.1	RepeatMasker	DNA/Kolobok-E	6363985	6364754	2080	+	.	ID="RND-1_FAMILY-98";Tend="1993";Tstart="1306";shortTE="F";uid="7be0c5d7-fd8e-4d12-aca0-524e55e3edf2"
CM029365.1	RepeatMasker	Unknown	286146	286563	849	+	.	ID="RND-5_FAMILY-1478";Tend="1447";Tstart="1004";shortTE="F";uid="e22982ab-8a4a-4061-988b-38e73f9cf3bb"
CM029365.1	RepeatMasker	Retroposon?	15963968	15964350	1069	+	.	ID="RND-3_FAMILY-43";Tend="1314";Tstart="940";shortTE="F";uid="31de2ec7-d9e9-4072-9193-502c6c8cfb49"
CM029365.1	RepeatMasker	DNA/Ginger-1	8422745	8422993	975	+	.	ID="RND-1_FAMILY-33";Tend="1819";Tstart="1580";shortTE="F";uid="47140694-5452-48f0-b73d-18af7584d1cc"
CM029365.1	RepeatMasker	LTR/Copia	2608203	2609541	782	+	.	ID="COPIA-7_LH-I";Tend="3931";Tstart="2590";shortTE="F";uid="34525c62-f3d0-47e7-858c-5601ffb59b64"
CM029365.1	RepeatMasker	DNA/hAT	13790529	13790720	939	+	.	ID="RND-6_FAMILY-1039";Tend="1644";Tstart="1457";shortTE="F";uid="ab396b9e-035c-4d79-96d9-f4bb1cc58d7b"
CM029365.1	RepeatMasker	Unknown	4113365	4113520	1135	+	.	ID="RND-6_FAMILY-8566";Tend="1058";Tstart="905";shortTE="F";uid="55b14393-3c3c-4e47-9e2c-4b78c7fe54df"
CM029365.1	RepeatMasker	DNA	10972508	10973052	3449	+	.	ID="RND-6_FAMILY-550";Tend="1490";Tstart="935";shortTE="F";uid="5d2354f5-96ae-4d11-8608-1e1a248f7770"
CM029365.1	RepeatMasker	DNA/hAT-Tip100	10789100	10789216	477	+	.	ID="HAT-21N2_LMI";Tend="128";Tstart="1";shortTE="F";uid="5b66b977-1e77-45bf-a073-d45899481a40"
CM029365.1	RepeatMasker	Retroposon?	15519438	15519794	1046	+	.	ID="RND-6_FAMILY-3888";Tend="1361";Tstart="955";shortTE="F";uid="cacb8f8d-ee50-4acc-ac0f-8a032bd065ee"
CM029365.1	RepeatMasker	Unknown	4359146	4359637	3588	+	.	ID="RND-1_FAMILY-145";Tend="1956";Tstart="1476";shortTE="F";uid="e3af1233-7e97-43b9-9eb3-f8ca98beb712"
CM029365.1	RepeatMasker	Unknown	5402067	5402200	1016	+	.	ID="RND-1_FAMILY-132";Tend="1086";Tstart="944";shortTE="F";uid="cb87d351-bb99-4dbd-9cc9-0cc119e097d1"
CM029365.1	RepeatMasker	Retroposon?	7427264	7427619	1345	+	.	ID="RND-1_FAMILY-14";Tend="1040";Tstart="634";shortTE="F";uid="853bd7df-dbdd-4659-aac8-1d7582a84825"
CM029365.1	RepeatMasker	DNA/Ginger-1	2777427	2777596	640	+	.	ID="RND-1_FAMILY-8";Tend="1160";Tstart="957";shortTE="F";uid="5e66728f-fd0f-4556-b927-0a5d2aa4d07d"
CM029365.1	RepeatMasker	Retroposon?	16424194	16424487	894	+	.	ID="RND-1_FAMILY-6";Tend="1277";Tstart="992";shortTE="F";uid="b4cca436-beff-4d2b-8f41-7080d739a79f"
CM029365.1	RepeatMasker	DNA/hAT?	7770232	7770742	1122	+	.	ID="RND-3_FAMILY-96";Tend="1388";Tstart="894";shortTE="F";uid="6654b76b-6cc0-4430-bdac-66c757f73ac5"
CM029365.1	RepeatMasker	Retroposon?	9516859	9517105	457	+	.	ID="RND-1_FAMILY-27";Tend="1016";Tstart="758";shortTE="F";uid="4d7ebc76-85bb-47fc-a8d9-5a01c1a2a130"
CM029365.1	RepeatMasker	Retroposon?	16575372	16575772	1387	+	.	ID="RND-1_FAMILY-14";Tend="1222";Tstart="817";shortTE="F";uid="fbac644d-d251-4882-b8af-57bf3a8ec4ad"
CM029365.1	RepeatMasker	RC/Helitron	14397995	14398649	5171	+	.	ID="RND-5_FAMILY-2316";Tend="1580";Tstart="921";shortTE="F";uid="a9c91d8a-4166-442b-93d2-8c967da74ca7"
CM029365.1	RepeatMasker	Retroposon?	14456894	14457630	2301	+	.	ID="RND-3_FAMILY-43";Tend="1701";Tstart="955";shortTE="F";uid="59b3bc44-01d8-4a08-9216-d6b790485285"
CM029365.1	RepeatMasker	DNA/hAT-Tip100	14124776	14125427	752	+	.	ID="RND-6_FAMILY-4108";Tend="2576";Tstart="1919";shortTE="F";uid="dbd5565a-27c6-469e-b2c6-76a148e712a8"
CM029365.1	RepeatMasker	Retroposon?	10968403	10968950	3585	+	.	ID="RND-6_FAMILY-3888";Tend="1507";Tstart="958";shortTE="F";uid="f42c58ff-98e5-4dc6-bc17-2331e7517938"
CM029365.1	RepeatMasker	Retroposon?	433337	433601	1005	+	.	ID="RND-6_FAMILY-3888";Tend="1313";Tstart="1001";shortTE="F";uid="64cf0e98-bfd9-4fd5-a5fd-7ea1290476b1"
CM029365.1	RepeatMasker	DNA/hAT-Ac	629662	631138	12220	+	.	ID="RND-6_FAMILY-11113";Tend="1466";Tstart="10";shortTE="F";uid="6093a6d9-b2ff-439b-b8b2-cf802d9ade40"
CM029365.1	RepeatMasker	DNA/Maverick	13146728	13147315	2983	+	.	ID="RND-5_FAMILY-2012";TEgroup="ctg_9%7CRND-5_FAMILY-2012%7C8";Tend="1417";Tstart="916";shortTE="F";uid="4fb5496e-a489-40f6-a3d6-4c5a853ac776"
CM029365.1	RepeatMasker	Retroposon?	10328866	10329616	1423	+	.	ID="RND-3_FAMILY-104";Tend="1855";Tstart="1145";shortTE="F";uid="8528a2b8-0839-4d12-92de-66377e3350c9"
CM029365.1	RepeatMasker	RC/Helitron	3874245	3874380	422	+	.	ID="RND-4_FAMILY-454";Tend="1390";Tstart="1248";shortTE="F";uid="8b39ac0d-005e-4567-bd07-47960bb63a22"
CM029365.1	RepeatMasker	DNA/Kolobok-E	11306995	11307154	597	+	.	ID="RND-5_FAMILY-751";Tend="1539";Tstart="1376";shortTE="F";uid="e371d688-2f15-403a-ac47-30b5b2dcb616"
CM029365.1	RepeatMasker	DNA/Ginger-1	3691982	3692171	742	+	.	ID="RND-5_FAMILY-1480";Tend="1724";Tstart="1513";shortTE="F";uid="82d92a7a-7fd3-4de0-86ac-1bd7cb895f4a"
CM029365.1	RepeatMasker	Retroposon?	6635353	6635700	1051	+	.	ID="RND-1_FAMILY-27";Tend="1874";Tstart="1510";shortTE="F";uid="17aeaae8-726b-4ae4-a9fc-e2b1f93d46ce"
CM029365.1	RepeatMasker	DNA/Ginger-1	16793747	16793890	588	+	.	ID="RND-1_FAMILY-3";Tend="1898";Tstart="1751";shortTE="F";uid="a23e7ec6-a7ac-4074-98bd-6bcfd4543fa6"
CM029365.1	RepeatMasker	Retroposon?	2651977	2652503	1878	+	.	ID="RND-6_FAMILY-1967";Tend="1482";Tstart="911";shortTE="F";uid="4b703ce0-50b8-4f5b-b5e8-06269b13974e"
CM029365.1	RepeatMasker	DNA/Ginger-1	12920601	12921449	6629	+	.	ID="RND-1_FAMILY-1";Tend="1665";Tstart="816";shortTE="F";uid="df66f5ac-ab4a-40f0-a032-89cc9ef71044"
CM029365.1	RepeatMasker	Unknown	13744054	13744208	473	+	.	ID="RND-5_FAMILY-1935";Tend="1433";Tstart="1274";shortTE="F";uid="9c3abf79-5eaf-4701-976a-c169d3f13735"
CM029365.1	RepeatMasker	DNA/Kolobok-E	17531287	17531527	738	+	.	ID="RND-5_FAMILY-751";Tend="1551";Tstart="1278";shortTE="F";uid="319fc0e2-fc85-4786-818d-051de397611e"
CM029365.1	RepeatMasker	DNA/CMC-Transib	17224076	17224566	4479	+	.	ID="RND-6_FAMILY-56";Tend="1220";Tstart="730";shortTE="F";uid="62a2c544-f95c-49bd-8875-985e441e1dbf"
CM029365.1	RepeatMasker	DNA/Ginger-1	5973373	5973515	819	+	.	ID="RND-1_FAMILY-33";Tend="1821";Tstart="1655";shortTE="F";uid="e6ffd85c-1071-46a2-980a-ef9d39858238"
CM029365.1	RepeatMasker	DNA/Kolobok-E	15864858	15865204	1636	+	.	ID="RND-5_FAMILY-751";Tend="1537";Tstart="1172";shortTE="F";uid="46ed2e31-c984-485e-96a8-669736a6d8c9"
CM029365.1	RepeatMasker	DNA/hAT-Ac	14030783	14030897	534	+	.	ID="DNA8-67_AP";Tend="107";Tstart="1";shortTE="F";uid="1d1dd556-4558-4315-a5a1-0a3e8e4e87d2"
CM029365.1	RepeatMasker	DNA/Kolobok-E	6360727	6361031	977	+	.	ID="RND-5_FAMILY-751";Tend="1498";Tstart="1171";shortTE="F";uid="928dcf63-3871-48a8-9f5a-5823ec346106"
CM029365.1	RepeatMasker	Retroposon?	8348061	8348356	1814	+	.	ID="RND-6_FAMILY-3888";Tend="1309";Tstart="987";shortTE="F";uid="1c6bfc0b-5c70-4f83-bdac-f5494cf8484e"
CM029365.1	RepeatMasker	Retroposon?	568113	568613	669	+	.	ID="RND-6_FAMILY-1967";TEgroup="ctg_9%7CRND-6_FAMILY-1967%7C1";Tend="1834";Tstart="1142";shortTE="F";uid="05ae7856-7d00-4b1e-acda-ca2bdb710537"
CM029365.1	RepeatMasker	Unknown	10822381	10822525	589	+	.	ID="RND-1_FAMILY-54";Tend="1108";Tstart="967";shortTE="F";uid="a9a1b7b8-563a-4315-bfc2-f5db29e5aa5a"
CM029365.1	RepeatMasker	Retroposon?	5328235	5328420	570	+	.	ID="RND-1_FAMILY-7";Tend="1369";Tstart="1167";shortTE="F";uid="00d72812-4702-4ab4-89e3-4ea4ff9753dc"
CM029365.1	RepeatMasker	Unknown	11586945	11587294	869	+	.	ID="RND-5_FAMILY-1478";Tend="1350";Tstart="1005";shortTE="F";uid="4d23ba5a-becf-4c1a-b8cd-84b3bd769e45"
CM029365.1	RepeatMasker	DNA/Sola-2	17727245	17727582	431	+	.	ID="RND-5_FAMILY-4833";Tend="955";Tstart="633";shortTE="F";uid="c748ef54-f149-4339-9526-b6fcc29144c0"
CM029365.1	RepeatMasker	Unknown	10463289	10463618	541	+	.	ID="RND-6_FAMILY-22327";Tend="2356";Tstart="2013";shortTE="F";uid="58891bc6-f200-4144-afcd-65ca0cbf911a"
CM029365.1	RepeatMasker	Retroposon?	7238804	7239083	1264	+	.	ID="RND-1_FAMILY-7";Tend="1955";Tstart="1691";shortTE="F";uid="dcfe611e-a39b-4f8d-be54-4fa027f5c89d"
CM029365.1	RepeatMasker	DNA/PIF-Harbinger	16835725	16836003	489	+	.	ID="ISL2EU-N1_LMI";Tend="610";Tstart="340";shortTE="F";uid="c0749b68-f4bc-488e-b387-1875e862a8c6"
CM029365.1	RepeatMasker	Retroposon?	17734717	17735188	2124	+	.	ID="RND-1_FAMILY-7";Tend="1565";Tstart="1080";shortTE="F";uid="17060f68-fd10-412e-a02b-189eb09647ea"
CM029365.1	RepeatMasker	Retroposon?	14129089	14129567	1627	+	.	ID="RND-1_FAMILY-6";Tend="1515";Tstart="967";shortTE="F";uid="1bb2097b-9740-4ec8-806f-aff713110924"
CM029365.1	RepeatMasker	DNA/Kolobok-E	1427455	1427722	586	+	.	ID="RND-2_FAMILY-13";Tend="1864";Tstart="1586";shortTE="F";uid="2e836794-7cf8-4319-bcb9-e07f635a1b94"
CM029365.1	RepeatMasker	LINE/R1-LOA	7592388	7592808	925	+	.	ID="RND-6_FAMILY-1331";Tend="2477";Tstart="2043";shortTE="F";uid="56271c69-a8fe-4fab-8a16-5992829c9dbc"
CM029365.1	RepeatMasker	DNA/Ginger-1	1041940	1042088	557	+	.	ID="RND-1_FAMILY-33";Tend="1042";Tstart="904";shortTE="F";uid="50ee9b3b-1039-4ae4-8d50-9eb5b1d1bd38"
CM029365.1	RepeatMasker	DNA/Ginger-1	1396003	1396129	457	+	.	ID="RND-6_FAMILY-856";Tend="1337";Tstart="1183";shortTE="F";uid="640404ba-163c-4a42-92d5-58a0948b7bd2"
CM029365.1	RepeatMasker	Unknown	2632306	2632477	1007	+	.	ID="RND-5_FAMILY-8647";Tend="1142";Tstart="970";shortTE="F";uid="cb8fd98e-1499-49b5-a3ad-abeae72b4a5a"
CM029365.1	RepeatMasker	Unknown	5040209	5040736	852	+	.	ID="RND-4_FAMILY-132";TEgroup="ctg_9%7CRND-4_FAMILY-132%7C1";Tend="1039";Tstart="608";shortTE="F";uid="ede0d063-6554-4b0b-a049-c931053519e8"
CM029365.1	RepeatMasker	DNA/Kolobok-E	8260316	8260777	1853	+	.	ID="RND-2_FAMILY-13";Tend="1920";Tstart="1487";shortTE="F";uid="ab38c030-e02b-4bd3-9520-7901c95020df"
CM029365.1	RepeatMasker	DNA/Ginger-1	253042	253944	4057	+	.	ID="RND-6_FAMILY-25049";Tend="1803";Tstart="840";shortTE="F";uid="1d33c46f-8826-44cd-ad42-a90671f41ca2"
CM029365.1	RepeatMasker	Retroposon?	16765114	16765451	1099	+	.	ID="RND-5_FAMILY-199";Tend="2069";Tstart="1728";shortTE="F";uid="9e96ab01-0e1b-49fd-a1d5-66400b78e028"
CM029365.1	RepeatMasker	DNA/Kolobok-E	16687437	16687580	639	+	.	ID="RND-5_FAMILY-751";Tend="1338";Tstart="1189";shortTE="F";uid="aea69c6e-4db0-4b27-8d5d-ffe4057cea7b"
CM029365.1	RepeatMasker	DNA	16308381	16308938	1985	+	.	ID="RND-3_FAMILY-144";Tend="1755";Tstart="1144";shortTE="F";uid="b3d4cb14-d9c6-4a17-850a-0a9329e939ee"
CM029365.1	RepeatMasker	DNA/Kolobok-E	13517346	13517659	422	+	.	ID="RND-3_FAMILY-70";TEgroup="ctg_9%7CRND-3_FAMILY-70%7C7";Tend="1824";Tstart="924";shortTE="F";uid="bae0f62c-980c-4911-9d56-fb8bb4214c16"
CM029365.1	RepeatMasker	DNA/P	3117983	3118348	2410	+	.	ID="RND-5_FAMILY-3745";Tend="1193";Tstart="845";shortTE="F";uid="eecc8d8e-c44b-49c9-84b1-111b6f96c296"
CM029365.1	RepeatMasker	LINE/RTE-BovB	11345296	11345680	1501	+	.	ID="RND-1_FAMILY-30";Tend="1719";Tstart="1349";shortTE="F";uid="7f6ae9d7-bed2-41f4-98e2-b4932e1afbc1"
CM029365.1	RepeatMasker	DNA/hAT-Tip100	11519193	11519340	477	+	.	ID="RND-4_FAMILY-680";Tend="1271";Tstart="1096";shortTE="F";uid="58977d86-c672-4b6c-8d89-62af36647b2e"
CM029365.1	RepeatMasker	DNA/Kolobok-E	17578448	17578581	727	+	.	ID="RND-5_FAMILY-751";Tend="1372";Tstart="1240";shortTE="F";uid="9d2a0e67-ee37-4bb7-9387-7c7e40863a60"
CM029365.1	RepeatMasker	RC/Helitron	105888	106045	465	+	.	ID="RND-5_FAMILY-1063";Tend="997";Tstart="844";shortTE="F";uid="c7bc492c-a5e2-42d5-b1d3-4daf7f1a55ff"
CM029365.1	RepeatMasker	DNA/Ginger-1	551155	552038	5260	+	.	ID="RND-1_FAMILY-33";Tend="1819";Tstart="908";shortTE="F";uid="a764723f-a089-4337-934c-ec4c798fda13"
CM029365.1	RepeatMasker	Retroposon?	16366350	16367267	4336	+	.	ID="RND-1_FAMILY-14";Tend="1746";Tstart="794";shortTE="F";uid="7a6194a8-1f50-4662-a374-36168734e910"
CM029365.1	RepeatMasker	DNA/hAT-Tip100	4333758	4334094	2816	+	.	ID="RND-6_FAMILY-6784";Tend="1207";Tstart="872";shortTE="F";uid="e90ad0a6-232c-406b-a9c2-19ff77e80db6"
CM029365.1	RepeatMasker	LINE/I	738348	738567	422	+	.	ID="RND-6_FAMILY-865";Tend="1405";Tstart="1159";shortTE="F";uid="c6ccf14b-1907-4179-ad29-f9a6a054b953"
CM029365.1	RepeatMasker	DNA/Kolobok-E	7985938	7986522	1984	+	.	ID="RND-3_FAMILY-70";Tend="1503";Tstart="900";shortTE="F";uid="92ae428a-9c01-4528-b787-c6cf2ce848e4"
CM029365.1	RepeatMasker	DNA/hAT-hATm	17619794	17620623	4390	+	.	ID="RND-5_FAMILY-935";TEgroup="ctg_9%7CRND-5_FAMILY-935%7C8";Tend="1007";Tstart="442";shortTE="F";uid="2b4af40a-5c77-4a65-9d0f-95952a08937c"
CM029365.1	RepeatMasker	DNA/Kolobok-E	17588071	17588234	732	+	.	ID="RND-3_FAMILY-70";Tend="1320";Tstart="1150";shortTE="F";uid="600f99ef-0d8b-4477-9e3d-bf6a677f4fb7"
CM029365.1	RepeatMasker	RC/Helitron	13838642	13839426	6700	+	.	ID="RND-6_FAMILY-1443";Tend="1407";Tstart="625";shortTE="F";uid="89d030b6-f2c9-4c6e-97e2-452472b4f203"
CM029365.1	RepeatMasker	DNA/Ginger-1	5055964	5056108	407	+	.	ID="RND-1_FAMILY-2";Tend="1002";Tstart="863";shortTE="F";uid="a0dc215d-81c2-437f-9737-39420db13975"
CM029365.1	RepeatMasker	DNA/Kolobok-E	10535337	10535691	2075	+	.	ID="RND-5_FAMILY-751";Tend="1541";Tstart="1188";shortTE="F";uid="dbf8b372-92f8-451d-844b-bf159ce2a0a1"
CM029365.1	RepeatMasker	DNA	14076848	14077043	413	+	.	ID="RND-6_FAMILY-550";Tend="1286";Tstart="1118";shortTE="F";uid="87c517a2-505c-428c-b116-b3bd009a0e72"
CM029365.1	RepeatMasker	DNA/hAT-Charlie	8343513	8345180	2877	+	.	ID="AEBUSTER1";Tend="2299";Tstart="632";shortTE="F";uid="e02f5e0a-477a-4f3e-bdd1-8f538047a232"
CM029365.1	RepeatMasker	LINE/CR1	6628508	6629449	6202	+	.	ID="RND-6_FAMILY-868";Tend="1541";Tstart="565";shortTE="F";uid="cf930fd1-4e63-4539-924d-5e2e24a4dcfd"
CM029365.1	RepeatMasker	LINE/I-Jockey	7330489	7333184	2174	+	.	ID="VINGI-15_LMI";Tend="2724";Tstart="79";shortTE="F";uid="17093bb3-1e25-42f9-92c3-748112185a87"
CM029365.1	RepeatMasker	Unknown	16650091	16650449	1799	+	.	ID="RND-6_FAMILY-3871";Tend="1134";Tstart="771";shortTE="F";uid="05d48869-1d09-4c37-8021-06d92e707d88"
CM029365.1	RepeatMasker	DNA/CMC-Chapaev-3	14640304	14640523	1544	+	.	ID="ENSPM-N1_LMI";Tend="222";Tstart="1";shortTE="F";uid="fef77fff-4597-41f3-844d-28af02cd512e"
CM029365.1	RepeatMasker	Unknown	17441350	17441480	598	+	.	ID="RND-6_FAMILY-135";Tend="1456";Tstart="1329";shortTE="F";uid="9422998f-16e5-4820-916a-d49ed8d854f4"
CM029365.1	RepeatMasker	LINE/RTE-BovB	16526041	16526530	536	+	.	ID="RND-1_FAMILY-100";Tend="1159";Tstart="686";shortTE="F";uid="f6453e80-d553-49cd-842a-4e61ecb39d8e"
CM029365.1	RepeatMasker	DNA/Ginger-1	8238486	8238711	1105	+	.	ID="RND-4_FAMILY-400";Tend="1695";Tstart="1461";shortTE="F";uid="e4014475-b5fa-4a0e-bc4c-39cdc1bcd28b"
CM029365.1	RepeatMasker	DNA/Ginger-1	16460424	16461205	4500	+	.	ID="RND-1_FAMILY-33";Tend="1638";Tstart="859";shortTE="F";uid="0d7ccfe7-c2d9-407e-8acc-fe2f14899abb"
CM029365.1	RepeatMasker	DNA/Ginger-1	17036527	17037093	2870	+	.	ID="RND-4_FAMILY-400";Tend="1707";Tstart="1117";shortTE="F";uid="0bc4c1c2-8730-4e33-93e9-14e141ee74fb"
CM029365.1	RepeatMasker	DNA	6331476	6331915	837	+	.	ID="RND-5_FAMILY-1449";Tend="1442";Tstart="929";shortTE="F";uid="d50d016c-452d-4964-8498-2fb248d7cf73"
CM029365.1	RepeatMasker	DNA/Ginger-1	17503777	17504025	717	+	.	ID="rnd-5_family-1480";Tend="1686";Tstart="1395";shortTE="F";uid="29048194-fa92-4f71-b872-56b69d03fab8"
CM029365.1	RepeatMasker	DNA/Ginger-1	17811160	17812052	3466	+	.	ID="rnd-6_family-2606";Tend="2096";Tstart="810";shortTE="F";uid="c82f9e44-eb84-4d1f-b251-313121d1791d"
CM029365.1	RepeatMasker	DNA/Kolobok-E	17499759	17499993	1023	+	.	ID="RND-3_FAMILY-70";Tend="1181";Tstart="934";shortTE="F";uid="047bcdb1-0606-4f24-8d42-7dd3f1a38b30"
CM029365.1	RepeatMasker	Unknown	17512317	17512489	835	+	.	ID="RND-5_FAMILY-926";Tend="1571";Tstart="1379";shortTE="F";uid="b87e3776-9d43-4877-81f1-cc2a1041c339"
CM029365.1	RepeatMasker	DNA/hAT-Tip100	8905767	8905932	1350	+	.	ID="RND-6_FAMILY-6441";Tend="1118";Tstart="956";shortTE="F";uid="a13364da-d6a8-492e-b42a-02181b5932b5"
CM029365.1	RepeatMasker	DNA/hAT-hATm	357500	357649	466	+	.	ID="HAT-4B_AP";Tend="149";Tstart="5";shortTE="F";uid="1496415d-678d-434f-b58e-9f92d6141986"
CM029365.1	RepeatMasker	DNA/Kolobok-E	8894241	8894577	1208	+	.	ID="RND-3_FAMILY-70";Tend="1910";Tstart="1572";shortTE="F";uid="9dd5fbff-4d43-4e25-8181-230af56276c6"
CM029365.1	RepeatMasker	Unknown	1997026	1997322	1318	+	.	ID="RND-3_FAMILY-34";Tend="1236";Tstart="948";shortTE="F";uid="b7dc884c-a8c2-4aac-a1da-a97e7b9f7a05"
CM029365.1	RepeatMasker	LINE/R1-LOA	582749	582864	608	+	.	ID="RND-6_FAMILY-1331";Tend="947";Tstart="829";shortTE="F";uid="157c6273-d0e9-4888-a479-cd49b2f6504b"
CM029365.1	RepeatMasker	LINE/RTE-BovB	6341611	6341903	478	+	.	ID="RND-3_FAMILY-52";Tend="781";Tstart="491";shortTE="F";uid="67455d7b-85d3-45de-9367-19f432840f09"
CM029365.1	RepeatMasker	Retroposon?	11997368	11998091	2360	+	.	ID="RND-1_FAMILY-7";Tend="1642";Tstart="853";shortTE="F";uid="2ca5cd50-f694-479f-bb60-91b2790f91be"
CM029365.1	RepeatMasker	DNA/Kolobok-E	6321356	6321994	543	+	.	ID="RND-6_FAMILY-5151";TEgroup="ctg_9%7CRND-6_FAMILY-5151%7C2";Tend="1828";Tstart="902";shortTE="F";uid="db233467-8167-4cb1-9e91-85213420cf47"
CM029365.1	RepeatMasker	DNA/Ginger-1	10614138	10614346	468	+	.	ID="RND-1_FAMILY-19";Tend="1647";Tstart="1392";shortTE="F";uid="c9572344-537a-4f7a-9e22-57474cb82b0b"
CM029365.1	RepeatMasker	DNA/hAT-Blackjack	9026455	9027097	4909	+	.	ID="RND-6_FAMILY-5371";Tend="2017";Tstart="1391";shortTE="F";uid="c5d683ec-eccf-42eb-aeb6-c19ec1ab6c10"
CM029365.1	RepeatMasker	DNA	5607714	5607822	713	+	.	ID="RND-5_FAMILY-1889";Tend="1089";Tstart="985";shortTE="F";uid="e999d9d4-c8c3-428d-8374-540dd807a8fc"
CM029365.1	RepeatMasker	RC/Helitron	1287070	1287647	2292	+	.	ID="RND-4_FAMILY-897";Tend="1576";Tstart="742";shortTE="F";uid="9fc5c95c-65ab-4a00-b895-9848169ff3b8"
CM029365.1	RepeatMasker	LINE/I-Jockey	14731429	14732947	1669	+	.	ID="RND-6_FAMILY-3720";Tend="1381";Tstart="283";shortTE="F";uid="3dabcf9a-77c6-488a-934d-39fd9064b8a3"
CM029365.1	RepeatMasker	LINE/R1-LOA	52499	54152	12826	+	.	ID="RND-6_FAMILY-1331";Tend="2479";Tstart="840";shortTE="F";uid="c020307f-3b27-4a48-8f4a-ad7287985d72"
CM029365.1	RepeatMasker	Unknown	1499467	1499649	1131	+	.	ID="RND-6_FAMILY-8566";Tend="1058";Tstart="884";shortTE="F";uid="02125cc1-9d74-4faa-abb8-29a33f504c11"
CM029365.1	RepeatMasker	DNA/Ginger-1	1706410	1706599	677	+	.	ID="RND-1_FAMILY-33";Tend="1107";Tstart="891";shortTE="F";uid="02d976f5-d28f-4f14-ae4e-0ef7c1198d1a"
CM029365.1	RepeatMasker	DNA	17768281	17768685	1499	+	.	ID="RND-3_FAMILY-144";Tend="1277";Tstart="866";shortTE="F";uid="f5d4899a-8604-41de-b053-cab5d6f7984a"
CM029365.1	RepeatMasker	Retroposon?	1284923	1285292	640	+	.	ID="RND-5_FAMILY-708";Tend="1903";Tstart="1500";shortTE="F";uid="402f9186-8af3-4bbd-9fd8-2ba166c9eab8"
CM029365.1	RepeatMasker	Unknown	16951360	16951502	409	+	.	ID="RND-5_FAMILY-1478";Tend="1203";Tstart="1051";shortTE="F";uid="413287ad-970a-4f57-b5c0-cca5027fe3dd"
CM029365.1	RepeatMasker	DNA/hAT?	10158210	10158439	838	+	.	ID="RND-3_FAMILY-96";Tend="1562";Tstart="1307";shortTE="F";uid="cd9e23a6-b3da-4930-b5e1-53f75c046020"
CM029365.1	RepeatMasker	Unknown	14698003	14698137	853	+	.	ID="RND-1_FAMILY-128";Tend="1160";Tstart="1024";shortTE="F";uid="40f8ea22-f822-42ed-9ec6-19ffe5bdcab9"
CM029365.1	RepeatMasker	DNA/Ginger-1	8388902	8389037	550	+	.	ID="RND-1_FAMILY-8";Tend="1117";Tstart="990";shortTE="F";uid="b83a248d-276d-4973-94c7-9d101aeff8ed"
CM029365.1	RepeatMasker	DNA/Ginger-1	8582862	8583093	531	+	.	ID="RND-6_FAMILY-25049";Tend="2150";Tstart="1920";shortTE="F";uid="cb665b3d-5a2b-4ae0-bf3c-0894065cd5d4"
CM029365.1	RepeatMasker	DNA/Kolobok-E	6176095	6176304	925	+	.	ID="RND-5_FAMILY-751";Tend="1162";Tstart="952";shortTE="F";uid="311e6234-d88a-4733-a997-028c9c60929d"
CM029365.1	RepeatMasker	DNA	5973855	5974223	829	+	.	ID="RND-3_FAMILY-136";Tend="1347";Tstart="953";shortTE="F";uid="c913d449-878e-4ec4-9ebf-591047e7fda5"
CM029365.1	RepeatMasker	Unknown	9863302	9863819	2106	+	.	ID="RND-4_FAMILY-344";Tend="1510";Tstart="977";shortTE="F";uid="c6810f02-533c-49e2-8717-dcc43639669b"
CM029365.1	RepeatMasker	Retroposon?	15949504	15949620	460	+	.	ID="RND-4_FAMILY-238";Tend="1076";Tstart="959";shortTE="F";uid="d3a62801-1aac-478c-b4ea-2472fa40827b"
CM029365.1	RepeatMasker	LINE/RTE-BovB	16628788	16629036	573	+	.	ID="RND-3_FAMILY-111";Tend="1717";Tstart="1450";shortTE="F";uid="a60ec4fb-0069-4291-96c4-d9af3808370c"
CM029365.1	RepeatMasker	Retroposon?	5396433	5396788	1425	+	.	ID="RND-4_FAMILY-238";Tend="1255";Tstart="843";shortTE="F";uid="e86464ef-e6b1-4ec3-b252-9a151f85524e"
CM029365.1	RepeatMasker	LINE/I-Jockey	16693093	16693418	2826	+	.	ID="RND-5_FAMILY-4010";Tend="1105";Tstart="782";shortTE="F";uid="a22a36ea-d97b-4cc9-8c0a-0c6b7d2202b3"
CM029365.1	RepeatMasker	RC/Helitron	7270053	7270216	447	+	.	ID="RND-6_FAMILY-782";Tend="941";Tstart="786";shortTE="F";uid="0b6d5e4f-becf-45d0-8bc9-1151e633349a"
CM029365.1	RepeatMasker	DNA/Kolobok-E	17408759	17409264	1183	+	.	ID="RND-6_FAMILY-1953";Tend="2075";Tstart="1464";shortTE="F";uid="c80d9018-387c-448f-b058-54da4c68d848"
CM029365.1	RepeatMasker	DNA/Kolobok-E	14575553	14576059	2436	+	.	ID="RND-5_FAMILY-1864";Tend="1526";Tstart="1036";shortTE="F";uid="a25bc0e7-f94f-445b-bb28-d647caa8d5e8"
CM029365.1	RepeatMasker	Retroposon?	16065	16526	1687	+	.	ID="RND-4_FAMILY-238";Tend="1235";Tstart="784";shortTE="F";uid="133ce452-8a25-4906-b5a0-2411babda857"
CM029365.1	RepeatMasker	Retroposon?	17476750	17477112	862	+	.	ID="RND-1_FAMILY-14";Tend="1367";Tstart="1000";shortTE="F";uid="17671ed2-1a5f-4ff9-9a22-319190f120b3"
CM029365.1	RepeatMasker	Unknown	15378142	15378824	1733	+	.	ID="RND-6_FAMILY-5042";Tend="2126";Tstart="1480";shortTE="F";uid="effa5836-482a-48f5-888c-b8d2b6a457d7"
CM029365.1	RepeatMasker	Unknown	8992904	8993058	656	+	.	ID="RND-4_FAMILY-1404";Tend="1091";Tstart="935";shortTE="F";uid="a44ea3cc-9921-438f-a607-512f094a1eb2"
CM029365.1	RepeatMasker	DNA/Ginger-1	14147355	14147733	1221	+	.	ID="RND-2_FAMILY-108";Tend="1496";Tstart="1095";shortTE="F";uid="b077f1a0-9b4b-4d90-9cf5-b791018e48a2"
CM029365.1	RepeatMasker	DNA/hAT-hAT19	8572827	8573151	2384	+	.	ID="DNA8-74_AP";Tend="326";Tstart="1";shortTE="F";uid="9a41359e-2c8f-4fe8-b9f4-7dd12fbf35c4"
CM029365.1	RepeatMasker	Retroposon?	9056017	9056201	737	+	.	ID="RND-5_FAMILY-708";Tend="977";Tstart="761";shortTE="F";uid="1f4d6cd1-67dd-4831-889b-f254824edc70"
CM029365.1	RepeatMasker	RC/Helitron	13581469	13581796	544	+	.	ID="RND-1_FAMILY-159";Tend="1085";Tstart="754";shortTE="F";uid="2a135252-126a-4eb3-8eed-8eda25e0715b"
CM029365.1	RepeatMasker	DNA	5459282	5459786	2152	+	.	ID="RND-5_FAMILY-1449";Tend="1465";Tstart="917";shortTE="F";uid="1b39f239-9847-4a6a-83a5-c52e77e55d4d"
CM029365.1	RepeatMasker	DNA/Kolobok-E	861232	861378	603	+	.	ID="RND-3_FAMILY-70";Tend="1164";Tstart="1028";shortTE="F";uid="f5a8030a-5d30-4ce9-a321-75b4be7e14ac"
CM029365.1	RepeatMasker	DNA/Kolobok-E	13299037	13300036	4716	+	.	ID="RND-3_FAMILY-70";Tend="1939";Tstart="934";shortTE="F";uid="c3d96e49-36f0-4880-a16b-8ac009dfc8a7"
CM029365.1	RepeatMasker	LINE/RTE-BovB	13152754	13152977	1024	+	.	ID="RND-3_FAMILY-111";Tend="1723";Tstart="1508";shortTE="F";uid="89884158-ee15-4029-8c0a-a46c11bb4789"
CM029365.1	RepeatMasker	DNA/Sola-2	5281444	5282147	1626	+	.	ID="RND-5_FAMILY-4833";TEgroup="ctg_9%7CRND-5_FAMILY-4833%7C1";Tend="1672";Tstart="636";shortTE="F";uid="262ecd3b-c2f2-4a11-9b0c-9f15a4fb2ba3"
CM029365.1	RepeatMasker	Unknown	6501822	6502504	1782	+	.	ID="RND-4_FAMILY-735";Tend="1647";Tstart="889";shortTE="F";uid="739096a0-5d7e-406e-a4a3-aa9c0633b88b"
CM029365.1	RepeatMasker	Unknown	14150589	14150870	1842	+	.	ID="RND-1_FAMILY-112";Tend="1217";Tstart="897";shortTE="F";uid="8caa6852-ae36-4991-9299-17dc5ce575a6"
CM029365.1	RepeatMasker	DNA/hAT-hAT19	3577365	3577797	590	+	.	ID="hat-1_rpr";Tend="1387";Tstart="886";shortTE="F";uid="0a311461-9918-49e5-978e-84aa506b768d"
CM029365.1	RepeatMasker	DNA	2878272	2878431	1000	+	.	ID="DNA8-54_AP";Tend="588";Tstart="429";shortTE="F";uid="72140de4-7715-41c6-a10b-abbb7cd679c1"
CM029365.1	RepeatMasker	DNA/Ginger-1	2012437	2013334	5315	+	.	ID="rnd-4_family-388";Tend="2117";Tstart="833";shortTE="F";uid="4ff940ce-3b99-401c-b62a-6372810f7a7d"
CM029365.1	RepeatMasker	DNA/hAT-hATm	3599187	3599991	3336	+	.	ID="RND-5_FAMILY-935";TEgroup="ctg_9%7CRND-5_FAMILY-935%7C2";Tend="982";Tstart="447";shortTE="F";uid="96a28508-b346-42eb-94a3-66595104c0b4"
CM029365.1	RepeatMasker	Retroposon?	4612843	4613211	988	+	.	ID="RND-6_FAMILY-3888";Tend="1432";Tstart="1039";shortTE="F";uid="4f62d340-e707-4e66-8b4d-304dde699c7f"
CM029365.1	RepeatMasker	Retroposon?	2733750	2733942	900	+	.	ID="RND-6_FAMILY-3888";Tend="1151";Tstart="969";shortTE="F";uid="23822be6-20ae-47e7-8875-5cda8d3445dc"
CM029365.1	RepeatMasker	DNA/hAT-Charlie	17705448	17705774	1414	+	.	ID="DNA8-58_AP";Tend="393";Tstart="1";shortTE="F";uid="576de33e-8d87-420e-b819-ba04101ab3c4"
CM029365.1	RepeatMasker	DNA/hAT-Tip100	9338670	9338952	1444	+	.	ID="RND-6_FAMILY-10887";Tend="1588";Tstart="1309";shortTE="F";uid="e7640f67-53b7-4c63-9c9b-3bfaea611abf"
CM029365.1	RepeatMasker	Retroposon?	17609083	17609651	1605	+	.	ID="RND-6_FAMILY-3888";Tend="1546";Tstart="952";shortTE="F";uid="00b9d2be-c8de-4db3-90b7-8254322dc183"
CM029365.1	RepeatMasker	DNA/Sola-1	9165267	9166206	548	+	.	ID="sola1-8_ap";Tend="2822";Tstart="1826";shortTE="F";uid="28e4d4b2-7b04-4692-8efb-a65f015972b9"
CM029365.1	RepeatMasker	LTR/Copia	2606771	2607825	585	+	.	ID="COPIA-7_LH-I";Tend="2279";Tstart="1228";shortTE="F";uid="ea089542-0229-4c08-a6d6-b3827a206160"
CM029365.1	RepeatMasker	DNA/hAT-hATm	11018667	11019704	789	+	.	ID="HAT-9_LSAL";Tend="1956";Tstart="923";shortTE="F";uid="2fd9b78d-40cb-4d97-808a-73a16cf3d204"
CM029365.1	RepeatMasker	LINE/I-Jockey	6426448	6426752	436	+	.	ID="JOCKEY-3_HMEL_C";Tend="1472";Tstart="1171";shortTE="F";uid="32792226-eecc-4928-81e9-48c3ea7e3f90"
CM029365.1	RepeatMasker	DNA/Kolobok-E	2897850	2898204	1940	+	.	ID="RND-5_FAMILY-751";Tend="1542";Tstart="1187";shortTE="F";uid="f260a291-4602-4c98-85de-260f616e6ba2"
CM029365.1	RepeatMasker	Unknown	17220498	17220667	404	+	.	ID="RND-6_FAMILY-2056";Tend="1153";Tstart="962";shortTE="F";uid="65b1e95d-5044-4340-8f8e-9d7980ea43be"
CM029365.1	RepeatMasker	DNA/Ginger-1	3634164	3634468	690	+	.	ID="rnd-1_family-33";Tend="2122";Tstart="1650";shortTE="F";uid="dcb8c41a-6e34-49e9-be1f-2e1d70569367"
CM029365.1	RepeatMasker	DNA/hAT-Blackjack	2052861	2054109	5791	+	.	ID="RND-1_FAMILY-119";Tend="2169";Tstart="813";shortTE="F";uid="1e096c88-c71b-4e9c-9acc-6de62431a2c6"
CM029365.1	RepeatMasker	DNA/Ginger-1	691068	691869	2500	+	.	ID="RND-1_FAMILY-3";Tend="1695";Tstart="895";shortTE="F";uid="4946e4a4-9785-455b-b909-8e3eb5f5cb41"
CM029365.1	RepeatMasker	DNA/Ginger-1	4496055	4496380	831	+	.	ID="RND-6_FAMILY-856";Tend="1139";Tstart="779";shortTE="F";uid="0ac6f8b5-9bae-4e1a-8511-67f7fbb10bb5"
CM029365.1	RepeatMasker	DNA/hAT-Tip100	3156981	3157261	422	+	.	ID="HAT-N29_LMI";Tend="820";Tstart="541";shortTE="F";uid="cd69898f-f849-44e9-b0a3-2f14020959c8"
CM029365.1	RepeatMasker	Retroposon?	1898342	1898706	1782	+	.	ID="RND-6_FAMILY-1702";Tend="2067";Tstart="1719";shortTE="F";uid="82bb16bc-38dd-4cc4-a751-8dc9dbccf25d"
CM029365.1	RepeatMasker	LINE/R1-LOA	847096	847848	5531	+	.	ID="RND-6_FAMILY-1331";Tend="2479";Tstart="1666";shortTE="F";uid="f01ee548-d165-4ff6-901b-e34e790ed9f3"
CM029365.1	RepeatMasker	Retroposon?	1295231	1295923	2183	+	.	ID="RND-5_FAMILY-708";Tend="1468";Tstart="771";shortTE="F";uid="0b0efc29-332f-4042-a858-d54e9b3e21dc"
CM029365.1	RepeatMasker	DNA/TcMar-Mariner	6112073	6112703	1639	+	.	ID="HALYOMORPHA_HALYS-5_FAMILY-3063";Tend="1298";Tstart="698";shortTE="F";uid="294728f5-217d-4062-b791-8efac6beab3e"
CM029365.1	RepeatMasker	DNA	15556669	15556991	545	+	.	ID="RND-6_FAMILY-550";Tend="1470";Tstart="1129";shortTE="F";uid="f8f9c013-0e95-440c-b1f7-2b9a1d4e48c5"
CM029365.1	RepeatMasker	DNA/Ginger-1	14206536	14206690	519	+	.	ID="RND-2_FAMILY-46";Tend="939";Tstart="745";shortTE="F";uid="a6022e17-fc3e-4a0b-8ed6-d86bed124189"
CM029365.1	RepeatMasker	RC/Helitron	794824	795186	1595	+	.	ID="RND-5_FAMILY-2027";Tend="1313";Tstart="940";shortTE="F";uid="c5e3caf0-9aac-4baf-850a-3a58ffec9ccd"
CM029365.1	RepeatMasker	DNA/Ginger-1	221999	222185	663	+	.	ID="RND-1_FAMILY-3";Tend="1899";Tstart="1710";shortTE="F";uid="be566a73-35cd-4a9f-ba86-c9f19785dcd0"
CM029365.1	RepeatMasker	DNA/Ginger-1	16458588	16458757	880	+	.	ID="RND-4_FAMILY-400";Tend="1453";Tstart="1269";shortTE="F";uid="0f230e2c-f0ec-49c6-a706-1b04b600e476"
CM029365.1	RepeatMasker	DNA/Ginger-1	13594290	13595246	5818	+	.	ID="rnd-6_family-25049";Tend="2103";Tstart="839";shortTE="F";uid="a71d1479-da8b-4710-b35a-ed7ff74c39e1"
CM029365.1	RepeatMasker	Retroposon?	1491820	1492331	1649	+	.	ID="RND-6_FAMILY-3888";Tend="1542";Tstart="1014";shortTE="F";uid="ef62699a-77f1-4534-9c2c-7533438ea9dc"
CM029365.1	RepeatMasker	Unknown	5706032	5706626	837	+	.	ID="RND-3_FAMILY-34";Tend="1505";Tstart="896";shortTE="F";uid="197c46fd-e974-43b1-946a-c32ee7325f00"
CM029365.1	RepeatMasker	RC/Helitron	794381	794793	2177	+	.	ID="RND-4_FAMILY-454";Tend="1261";Tstart="801";shortTE="F";uid="46a3298c-2ebe-4bbe-afa0-7f34472572cd"
CM029365.1	RepeatMasker	DNA/Kolobok-E	11888524	11888781	1243	+	.	ID="RND-2_FAMILY-13";Tend="1909";Tstart="1669";shortTE="F";uid="c3411abf-6626-47be-9506-9b24f219d6e7"
CM029365.1	RepeatMasker	LINE/RTE-BovB	326964	327252	1305	+	.	ID="RND-3_FAMILY-111";Tend="1726";Tstart="1419";shortTE="F";uid="3c973563-dfe8-4bbe-bb76-ce125280da5d"
CM029365.1	RepeatMasker	LINE/RTE-BovB	11378292	11378765	1432	+	.	ID="RND-5_FAMILY-2229";Tend="1605";Tstart="1151";shortTE="F";uid="8e996313-9fac-469c-9b33-54ae859b156a"
CM029365.1	RepeatMasker	DNA/hAT-Charlie	1794280	1794787	1037	+	.	ID="RND-6_FAMILY-950";Tend="1262";Tstart="845";shortTE="F";uid="25d9b9c9-08f0-4dc2-96b1-825a1bdde2fd"
CM029365.1	RepeatMasker	LINE/R1-LOA	8624786	8625046	468	+	.	ID="RND-5_FAMILY-2612";Tend="1130";Tstart="867";shortTE="F";uid="89857986-4695-409a-b682-00da0d84db4a"
CM029365.1	RepeatMasker	DNA/Ginger-1	16828629	16829144	1700	+	.	ID="RND-1_FAMILY-33";Tend="1480";Tstart="913";shortTE="F";uid="86fec019-99ad-4445-b3a2-a5003514c494"
CM029365.1	RepeatMasker	DNA/Kolobok-E	11732779	11733349	2870	+	.	ID="RND-3_FAMILY-70";Tend="1542";Tstart="927";shortTE="F";uid="8da0c314-6b75-44b1-ad26-955f8bb4f17d"
CM029365.1	RepeatMasker	Retroposon?	6058851	6059399	2773	+	.	ID="RND-6_FAMILY-3888";Tend="1550";Tstart="951";shortTE="F";uid="83522f77-64d8-485e-b9e6-033a8a204a56"
CM029365.1	RepeatMasker	RC/Helitron	13921136	13921453	2541	+	.	ID="RND-5_FAMILY-2316";Tend="1272";Tstart="922";shortTE="F";uid="cd40d141-92ba-43a1-9a00-b71f44a0ad3f"
CM029365.1	RepeatMasker	Unknown	14759835	14761906	2668	+	.	ID="RND-6_FAMILY-2437";Tend="2288";Tstart="172";shortTE="F";uid="824e37ca-931a-412e-8874-21f4821bca55"
CM029365.1	RepeatMasker	Unknown	16280421	16280674	1609	+	.	ID="RND-1_FAMILY-4";Tend="1914";Tstart="1658";shortTE="F";uid="8f3bd09d-9084-40c8-b274-a28242aa087c"
CM029365.1	RepeatMasker	DNA/Ginger-1	2727228	2727904	2204	+	.	ID="RND-5_FAMILY-673";Tend="2159";Tstart="1461";shortTE="F";uid="f9de9fdc-ecb8-44e3-9a5f-11125ad74dac"
CM029365.1	RepeatMasker	Unknown	5093139	5093276	586	+	.	ID="RND-1_FAMILY-54";Tend="1107";Tstart="972";shortTE="F";uid="3dad97db-75d2-42b2-bb31-d2e1e82e0d97"
CM029365.1	RepeatMasker	Unknown	574381	574598	625	+	.	ID="RND-1_FAMILY-41";Tend="1138";Tstart="919";shortTE="F";uid="7d115e0d-4fd9-4060-b903-8dea228d30b6"
CM029365.1	RepeatMasker	LINE/RTE-BovB	8041234	8041422	734	+	.	ID="RND-5_FAMILY-21";Tend="1473";Tstart="1308";shortTE="F";uid="fcbdb0ab-cc62-47fe-a049-bcab4f6f17fe"
CM029365.1	RepeatMasker	RC/Helitron	16260353	16261200	5197	+	.	ID="RND-5_FAMILY-2316";TEgroup="ctg_9%7CRND-5_FAMILY-2316%7C2";Tend="1567";Tstart="921";shortTE="F";uid="8688ff9b-401f-4002-b0ed-461ca6c48a1d"
CM029365.1	RepeatMasker	DNA/Ginger-1	5221469	5221825	2149	+	.	ID="RND-6_FAMILY-2606";Tend="1196";Tstart="825";shortTE="F";uid="c551ed3a-19d5-4c6e-85d5-17275eefd249"
CM029365.1	RepeatMasker	Retroposon?	6414278	6414524	752	+	.	ID="RND-1_FAMILY-7";Tend="1891";Tstart="1645";shortTE="F";uid="4021dd46-ca8d-4386-8d33-e2762932d7ba"
CM029365.1	RepeatMasker	Retroposon?	8937640	8938035	1251	+	.	ID="RND-1_FAMILY-27";Tend="1123";Tstart="813";shortTE="F";uid="4abcc837-9c60-403d-af96-28f11a253d66"
CM029365.1	RepeatMasker	DNA/Ginger-1	12981447	12981600	875	+	.	ID="RND-6_FAMILY-25049";Tend="1895";Tstart="1745";shortTE="F";uid="aa2670f1-4933-4c78-aa8a-f84921a0d3c2"
CM029365.1	RepeatMasker	Retroposon?	3970646	3970897	1127	+	.	ID="RND-1_FAMILY-14";Tend="1916";Tstart="1673";shortTE="F";uid="8b56187e-4328-4bf7-aef2-80aee1702a27"
CM029365.1	RepeatMasker	Unknown	10984140	10984528	700	+	.	ID="HALYOMORPHA_HALYS-1_FAMILY-43";Tend="571";Tstart="183";shortTE="F";uid="886a0a93-001f-4b91-912e-9899f47c7aaf"
CM029365.1	RepeatMasker	Retroposon?	250789	251005	905	+	.	ID="RND-6_FAMILY-3888";Tend="1309";Tstart="1091";shortTE="F";uid="22041210-007d-4d9e-938f-ac02630d1aff"
CM029365.1	RepeatMasker	DNA/TcMar-Fot1	7423044	7424805	15420	+	.	ID="RND-6_FAMILY-699";Tend="2438";Tstart="677";shortTE="F";uid="0b994019-2c54-443b-a08a-9d1aa3d49c4e"
CM029365.1	RepeatMasker	Retroposon?	1636015	1636148	614	+	.	ID="RND-1_FAMILY-27";Tend="1135";Tstart="1009";shortTE="F";uid="0f5683d8-eb9a-4efe-bab6-ebeaf4f28c8b"
CM029365.1	RepeatMasker	RC/Helitron	10794587	10794799	1700	+	.	ID="RND-1_FAMILY-67";Tend="1875";Tstart="1646";shortTE="F";uid="6cb2477f-8324-4692-bc98-d1733a88140f"
CM029365.1	RepeatMasker	RC/Helitron	14840650	14841141	4377	+	.	ID="RND-5_FAMILY-4625";Tend="1403";Tstart="913";shortTE="F";uid="776a082c-b786-497d-9465-fe6d0ed180e9"
CM029365.1	RepeatMasker	DNA/hAT-Tip100	17614879	17615104	651	+	.	ID="RND-3_FAMILY-203";Tend="1094";Tstart="870";shortTE="F";uid="cadd3e8f-ee90-4ada-8a1e-fb491213dfbb"
CM029365.1	RepeatMasker	DNA/hAT-Tip100	6385808	6386161	1105	+	.	ID="RND-4_FAMILY-680";Tend="1395";Tstart="1066";shortTE="F";uid="961493f1-61e7-47f7-a01a-f420b952e258"
CM029365.1	RepeatMasker	DNA/hAT-Tip100	4358914	4359151	1665	+	.	ID="RND-6_FAMILY-5855";Tend="1272";Tstart="1018";shortTE="F";uid="b99201e1-351c-468a-a8ad-a15dd464b862"
CM029365.1	RepeatMasker	DNA/Kolobok-E	6238657	6238860	895	+	.	ID="RND-5_FAMILY-751";Tend="1563";Tstart="1350";shortTE="F";uid="3b9880a0-e9e2-495f-ae30-6dee4f906575"
CM029365.1	RepeatMasker	DNA/Ginger-1	4225401	4225821	1988	+	.	ID="RND-6_FAMILY-2606";Tend="1492";Tstart="1043";shortTE="F";uid="8ff3f2b4-ec98-4e7f-b009-49020cce96ae"
CM029365.1	RepeatMasker	Retroposon?	4605421	4605557	642	+	.	ID="RND-1_FAMILY-6";Tend="1518";Tstart="1385";shortTE="F";uid="403ba7eb-d967-48b4-a811-78d434d14aea"
CM029365.1	RepeatMasker	DNA/Kolobok-E	13492127	13492357	783	+	.	ID="RND-3_FAMILY-70";Tend="1124";Tstart="908";shortTE="F";uid="eae4afe0-81f5-49f1-ac27-82d556697ce8"
CM029365.1	RepeatMasker	DNA/hAT-Charlie	3471546	3472096	619	+	.	ID="HAT-N20_RPR";Tend="736";Tstart="186";shortTE="F";uid="14187296-d6f9-4dda-ada5-dc80b59fd98d"
CM029365.1	RepeatMasker	Retroposon?	10405072	10405202	459	+	.	ID="RND-3_FAMILY-43";Tend="1145";Tstart="1021";shortTE="F";uid="c40dbc4d-72ad-43e4-b401-ed5f65b5cc29"
CM029365.1	RepeatMasker	DNA/Ginger-1	16783792	16784143	1027	+	.	ID="RND-5_FAMILY-1110";Tend="1804";Tstart="1465";shortTE="F";uid="3ca90c57-51ea-4746-97f9-054acd1ae11a"
CM029365.1	RepeatMasker	DNA/Kolobok-E	14117385	14118505	3824	+	.	ID="RND-5_FAMILY-1864";Tend="1854";Tstart="752";shortTE="F";uid="05000332-2594-48fc-9cfe-6d535b3481f4"
CM029365.1	RepeatMasker	LINE/R1	3436786	3438074	5464	+	.	ID="RND-5_FAMILY-4115";Tend="2270";Tstart="771";shortTE="F";uid="a5018c18-8d87-4908-8587-7efcf2edba44"
CM029365.1	RepeatMasker	Retroposon?	6596511	6596723	611	+	.	ID="RND-6_FAMILY-1967";Tend="1484";Tstart="1277";shortTE="F";uid="b8fef6f3-d32b-421c-9ff2-b4f8ee18b940"
CM029365.1	RepeatMasker	DNA	2772034	2772715	1300	+	.	ID="RND-3_FAMILY-144";Tend="1755";Tstart="989";shortTE="F";uid="8e17f9ec-10f5-4ede-8cd9-6c3fb7b935d5"
CM029365.1	RepeatMasker	DNA/hAT-Charlie	66587	66710	813	+	.	ID="RND-5_FAMILY-7636";Tend="1124";Tstart="1001";shortTE="F";uid="e2d6a6b3-b588-420e-bd2e-b327cd440ce3"
CM029365.1	RepeatMasker	DNA/Ginger-1	5696073	5696306	1171	+	.	ID="RND-6_FAMILY-4698";Tend="1416";Tstart="1190";shortTE="F";uid="36c5e27b-93ad-4bfa-985a-7445bbd25415"
CM029365.1	RepeatMasker	DNA/Kolobok-E	4305105	4305555	830	+	.	ID="RND-6_FAMILY-5151";Tend="1447";Tstart="976";shortTE="F";uid="3ef0cab9-333e-458c-ac28-94680a34db42"
CM029365.1	RepeatMasker	DNA	12288836	12288997	451	+	.	ID="RND-5_FAMILY-825";Tend="1410";Tstart="1260";shortTE="F";uid="66b92999-19e1-4e1a-80d3-2780a6067735"
CM029365.1	RepeatMasker	Retroposon?	6261674	6261951	1229	+	.	ID="RND-4_FAMILY-238";Tend="1068";Tstart="790";shortTE="F";uid="c6e9f55d-5354-4d08-9c9b-ee3e41fb0c94"
CM029365.1	RepeatMasker	Retroposon?	16190346	16190726	1981	+	.	ID="RND-3_FAMILY-104";Tend="1062";Tstart="706";shortTE="F";uid="555549ff-9ce8-4764-abfc-b9cb3ff8a0df"
CM029365.1	RepeatMasker	LINE/RTE-BovB	710291	710780	865	+	.	ID="RND-4_FAMILY-737";Tend="1575";Tstart="985";shortTE="F";uid="dbe8bba6-bf4d-42df-b160-495ba189ade5"
CM029365.1	RepeatMasker	Retroposon?	1261317	1262186	3375	+	.	ID="RND-5_FAMILY-708";Tend="1872";Tstart="916";shortTE="F";uid="7c7cb0e1-0765-477d-9e3b-e1bb8c203e99"
CM029365.1	RepeatMasker	RC/Helitron	16839780	16840265	1865	+	.	ID="RND-4_FAMILY-897";Tend="1249";Tstart="751";shortTE="F";uid="1f6d1b52-529b-470e-9ec3-821d44aae506"
CM029365.1	RepeatMasker	DNA/Kolobok-E	17900537	17900641	658	+	.	ID="RND-6_FAMILY-5151";Tend="834";Tstart="733";shortTE="F";uid="0d7c8838-99f4-4fb2-8765-d9acc8db531c"
CM029365.1	RepeatMasker	Unknown	6479381	6479866	2485	+	.	ID="RND-6_FAMILY-12876";Tend="1395";Tstart="944";shortTE="F";uid="e53336f7-7987-4205-87f4-11994d1f9f89"
CM029365.1	RepeatMasker	DNA/hAT-hAT19	8573510	8573838	1676	+	.	ID="DNA8-74_AP";Tend="902";Tstart="543";shortTE="F";uid="c2fde60f-a86c-4423-ba0d-39a12fb9caf2"
CM029365.1	RepeatMasker	Retroposon?	14172833	14172953	547	+	.	ID="RND-5_FAMILY-1208";Tend="1559";Tstart="1435";shortTE="F";uid="f6469444-2e97-4894-a5b3-9a34ba28d7a9"
CM029365.1	RepeatMasker	DNA/hAT-Charlie	14377937	14378469	921	+	.	ID="RND-6_FAMILY-950";Tend="1277";Tstart="736";shortTE="F";uid="1b9d6797-848b-4a4b-a879-b8a528b484cb"
CM029365.1	RepeatMasker	Unknown	10770602	10770776	587	+	.	ID="RND-4_FAMILY-556";Tend="1669";Tstart="1306";shortTE="F";uid="38bc5ca0-2051-40e3-8744-a66502b7bc47"
CM029365.1	RepeatMasker	Retroposon?	8395161	8395482	1238	+	.	ID="RND-6_FAMILY-3888";Tend="1315";Tstart="954";shortTE="F";uid="fa18a982-d982-47f0-970d-5179862049ce"
CM029365.1	RepeatMasker	DNA/Ginger-1	3641805	3642068	803	+	.	ID="RND-6_FAMILY-4698";Tend="1754";Tstart="1506";shortTE="F";uid="0f982f8b-f1f9-44e4-b630-93f96b9f5afa"
CM029365.1	RepeatMasker	DNA	6533900	6534403	2263	+	.	ID="RND-6_FAMILY-550";Tend="1503";Tstart="984";shortTE="F";uid="bb848004-65ce-4477-aa17-e2623e37b49a"
CM029365.1	RepeatMasker	LINE/I	12315430	12315694	1480	+	.	ID="RND-6_FAMILY-10602";Tend="1436";Tstart="1128";shortTE="F";uid="aa74609b-4d8d-46d3-b47f-ab0be5af62ff"
CM029365.1	RepeatMasker	DNA/Kolobok-E	8438766	8439725	1792	+	.	ID="RND-5_FAMILY-1934";Tend="1154";Tstart="379";shortTE="F";uid="c56d2041-dc8f-466b-85b9-696f2360de67"
CM029365.1	RepeatMasker	DNA/Kolobok-E	9268900	9269390	779	+	.	ID="RND-3_FAMILY-70";Tend="1950";Tstart="1349";shortTE="F";uid="0c1a1ce3-cbb8-4152-a6f2-6b190e2c7775"
CM029365.1	RepeatMasker	LINE/L2	11789294	11790016	697	+	.	ID="RND-5_FAMILY-917";Tend="1470";Tstart="692";shortTE="F";uid="0dc8e203-a91a-4da6-a2b4-de75de59f207"
CM029365.1	RepeatMasker	Unknown	4250324	4250677	1203	+	.	ID="RND-4_FAMILY-556";Tend="1855";Tstart="1530";shortTE="F";uid="f6536518-d1f8-4bc8-9852-e3a0b84c1ae2"
CM029365.1	RepeatMasker	DNA/hAT-Tip100	4462035	4462820	5138	+	.	ID="RND-6_FAMILY-1314";Tend="928";Tstart="157";shortTE="F";uid="bad21ea9-7096-4e74-9c85-2822c328eb5b"
CM029365.1	RepeatMasker	LINE/RTE-BovB	7013661	7013803	735	+	.	ID="RND-5_FAMILY-6539";Tend="1273";Tstart="1140";shortTE="F";uid="91cc288f-ce87-4249-911a-dde7c026d6eb"
CM029365.1	RepeatMasker	RC/Helitron	17714704	17714951	974	+	.	ID="RND-4_FAMILY-897";Tend="1605";Tstart="1341";shortTE="F";uid="492fa41d-5742-4225-a866-1cdde3e3c3c3"
CM029365.1	RepeatMasker	Retroposon?	3818982	3819149	721	+	.	ID="RND-3_FAMILY-43";Tend="1178";Tstart="1012";shortTE="F";uid="25207b14-080c-4153-a306-7e01aab6fc16"
CM029365.1	RepeatMasker	DNA/Kolobok-E	16495287	16495449	844	+	.	ID="RND-6_FAMILY-5151";Tend="902";Tstart="725";shortTE="F";uid="3caedf18-0e53-44d7-90f0-a326df2d5a74"
CM029365.1	RepeatMasker	DNA/Kolobok-E	17037915	17038303	1899	+	.	ID="RND-5_FAMILY-751";Tend="1283";Tstart="917";shortTE="F";uid="1a8d6bf4-8afc-4546-a55e-5347518dcf24"
CM029365.1	RepeatMasker	Retroposon?	12066842	12067036	646	+	.	ID="RND-1_FAMILY-27";Tend="990";Tstart="775";shortTE="F";uid="66a1b544-5519-41f1-b2d8-477b4bdec87b"
CM029365.1	RepeatMasker	DNA/Ginger-1	9066306	9066946	1631	+	.	ID="RND-6_FAMILY-4698";Tend="1749";Tstart="1030";shortTE="F";uid="4c367d93-9f4c-4d9e-adfb-f1def6897a8c"
CM029365.1	RepeatMasker	RC/Helitron	8426829	8427084	566	+	.	ID="RND-4_FAMILY-897";Tend="1116";Tstart="841";shortTE="F";uid="07054b20-87e4-4957-9220-38b39f967673"
CM029365.1	RepeatMasker	Retroposon?	15472749	15473429	1407	+	.	ID="RND-3_FAMILY-104";Tend="1850";Tstart="1062";shortTE="F";uid="b644b8f4-dc00-412f-89c1-09dc73e312ca"
CM029365.1	RepeatMasker	Retroposon?	13156450	13156771	667	+	.	ID="RND-1_FAMILY-27";Tend="1849";Tstart="1505";shortTE="F";uid="5856a56e-e2b8-4117-a8e1-9c725b70a959"
CM029365.1	RepeatMasker	DNA/Ginger-1	5322463	5322847	468	+	.	ID="RND-5_FAMILY-1480";Tend="1728";Tstart="1334";shortTE="F";uid="61937af3-8414-4a43-93f7-c781c0a5d93e"
CM029365.1	RepeatMasker	Retroposon?	10541907	10542151	946	+	.	ID="RND-5_FAMILY-1208";Tend="1628";Tstart="1392";shortTE="F";uid="5838b6be-a876-48ed-b248-54aa8c035c44"
CM029365.1	RepeatMasker	Unknown	14100298	14100517	879	+	.	ID="RND-6_FAMILY-135";Tend="1298";Tstart="1068";shortTE="F";uid="39456fa1-eaa2-4273-ab76-d6cdf3b9d83b"
CM029365.1	RepeatMasker	DNA/Kolobok-E	6902840	6903005	838	+	.	ID="RND-6_FAMILY-5151";Tend="1729";Tstart="1559";shortTE="F";uid="14124043-4793-4c57-a3d0-0a662aceda7b"
CM029365.1	RepeatMasker	Unknown	8385153	8385469	886	+	.	ID="RND-1_FAMILY-134";Tend="1244";Tstart="888";shortTE="F";uid="de5e5cc9-2f8b-4554-af37-b776859e59c1"
CM029365.1	RepeatMasker	DNA/Ginger-1	10126225	10126473	1715	+	.	ID="RND-2_FAMILY-46";Tend="981";Tstart="726";shortTE="F";uid="f00352e8-61ae-4b92-8430-fa91e4d3ed8f"
CM029365.1	RepeatMasker	DNA/Ginger-1	17343911	17344352	1445	+	.	ID="RND-1_FAMILY-19";Tend="1686";Tstart="1191";shortTE="F";uid="385432ce-3fe3-4ca3-8ea3-471d2868f64a"
CM029365.1	RepeatMasker	RC/Helitron	12605287	12605845	2236	+	.	ID="RND-5_FAMILY-4625";Tend="2350";Tstart="1837";shortTE="F";uid="a5602ccd-fee7-46fd-97f4-db855c83ed47"
CM029365.1	RepeatMasker	Unknown	14175027	14175250	412	+	.	ID="RND-6_FAMILY-135";Tend="1308";Tstart="1079";shortTE="F";uid="b35fef7d-9757-4f54-ab13-eb6558957863"
CM029365.1	RepeatMasker	RC/Helitron	12080555	12080772	688	+	.	ID="RND-4_FAMILY-897";Tend="941";Tstart="700";shortTE="F";uid="018aa0d2-f321-4e56-9b22-2fc1a75acb2e"
CM029365.1	RepeatMasker	LINE/I	4636509	4636681	537	+	.	ID="RND-6_FAMILY-2974";Tend="1201";Tstart="1027";shortTE="F";uid="4a27cc31-3a56-45b2-8633-e3de77f994d4"
CM029365.1	RepeatMasker	LINE/RTE-BovB	17737811	17738169	441	+	.	ID="RTE-17_LMI";Tend="1997";Tstart="1637";shortTE="F";uid="ac873762-b286-4068-95f2-90f52b527315"
CM029365.1	RepeatMasker	DNA/Ginger-1	9590147	9590485	900	+	.	ID="RND-1_FAMILY-33";Tend="1193";Tstart="908";shortTE="F";uid="8440c06d-0a2e-4651-a87d-c2dd8429536e"
CM029365.1	RepeatMasker	LTR/Gypsy	17368731	17368856	418	+	.	ID="RND-6_FAMILY-334";Tend="1557";Tstart="1443";shortTE="F";uid="548bd9fb-f40b-41c2-ad38-107412e9a5a0"
CM029365.1	RepeatMasker	DNA/Maverick	9313659	9314449	583	+	.	ID="polinton-5_pba";Tend="15395";Tstart="15064";shortTE="F";uid="6d2a9b78-2a61-4838-b41c-a6edfebc36ec"
CM029365.1	RepeatMasker	DNA/Ginger-1	2880556	2881137	483	+	.	ID="RND-6_FAMILY-856";TEgroup="ctg_9%7CRND-6_FAMILY-856%7C1";Tend="2048";Tstart="1339";shortTE="F";uid="7aabbfa5-186f-4b86-b24e-9ce19c75b45c"
CM029365.1	RepeatMasker	DNA/Ginger-1	17443252	17443531	794	+	.	ID="RND-2_FAMILY-108";Tend="1320";Tstart="1029";shortTE="F";uid="2ad61958-3579-481c-82e2-439d6833fdfa"
CM029365.1	RepeatMasker	DNA/Ginger-1	17359913	17360168	650	+	.	ID="RND-1_FAMILY-19";Tend="1690";Tstart="1403";shortTE="F";uid="d30a7406-b2e9-445f-89ab-d969a459bf56"
CM029365.1	RepeatMasker	Retroposon?	15026127	15026882	3278	+	.	ID="RND-5_FAMILY-708";Tend="1708";Tstart="963";shortTE="F";uid="748eac08-defc-4739-a2ec-ec1952ba97be"
CM029365.1	RepeatMasker	DNA/Ginger-1	1062124	1062301	738	+	.	ID="RND-4_FAMILY-400";Tend="1688";Tstart="1494";shortTE="F";uid="0077f7a1-eb7a-43cc-a668-954993f27ff6"
CM029365.1	RepeatMasker	Unknown	11011841	11012314	1499	+	.	ID="RND-5_FAMILY-1478";Tend="1470";Tstart="1005";shortTE="F";uid="3c5ba04e-3c5e-47c6-a27e-fb6f7b9b8345"
CM029365.1	RepeatMasker	DNA/Ginger-1	1262739	1263081	932	+	.	ID="RND-6_FAMILY-25049";TEgroup="ctg_9%7CRND-6_FAMILY-25049%7C1";Tend="1892";Tstart="1300";shortTE="F";uid="02d77a6c-95bc-427b-bca9-107ce9583c5c"
CM029365.1	RepeatMasker	DNA	12128367	12128817	1319	+	.	ID="RND-3_FAMILY-144";Tend="1770";Tstart="1380";shortTE="F";uid="37d13f14-c31c-4351-8421-289bf2339cf5"
CM029365.1	RepeatMasker	Unknown	16478793	16479207	1419	+	.	ID="RND-6_FAMILY-135";Tend="1391";Tstart="977";shortTE="F";uid="f5326b66-98cd-4b94-88f9-e2299cdbc73e"
CM029365.1	RepeatMasker	DNA/hAT-Tip100	6293146	6293262	464	+	.	ID="HAT-21N2_LMI";Tend="128";Tstart="1";shortTE="F";uid="7236720b-05f6-488c-97ec-39c8e77168a0"
CM029365.1	RepeatMasker	DNA	9839432	9839719	1465	+	.	ID="RND-3_FAMILY-136";Tend="1351";Tstart="1092";shortTE="F";uid="079b9201-d39b-4cc7-8da6-639febc9d04e"
CM029365.1	RepeatMasker	DNA/TcMar-Tc1	12234801	12235768	1377	+	.	ID="crmar";Tend="1301";Tstart="332";shortTE="F";uid="0982327d-27a7-495f-94a5-e7be0a0c99ea"
CM029365.1	RepeatMasker	DNA/Ginger-1	13484210	13484493	425	+	.	ID="RND-1_FAMILY-19";Tend="1732";Tstart="1455";shortTE="F";uid="7204d012-9f27-42f8-9e07-fe91d7497a64"
CM029365.1	RepeatMasker	Unknown	11781254	11781361	538	+	.	ID="RND-6_FAMILY-1501";Tend="1590";Tstart="1482";shortTE="F";uid="53947751-3914-4c40-a0d5-19125e3e5022"
CM029365.1	RepeatMasker	Unknown	15281475	15281800	1033	+	.	ID="RND-4_FAMILY-76";Tend="1240";Tstart="936";shortTE="F";uid="68a3924d-49e7-41ef-a327-06456a1131e6"
CM029365.1	RepeatMasker	Retroposon?	1169609	1169854	1259	+	.	ID="RND-2_FAMILY-19";Tend="1799";Tstart="1536";shortTE="F";uid="88c8f3a3-308c-4e39-bab9-6430a2a6c08d"
CM029365.1	RepeatMasker	LINE/R1-LOA	12913545	12913667	773	+	.	ID="RND-6_FAMILY-1331";Tend="943";Tstart="819";shortTE="F";uid="1395f418-b7a2-487c-bf7c-d203665efe71"
CM029365.1	RepeatMasker	Unknown	1538827	1539249	2916	+	.	ID="RND-5_FAMILY-3815";TEgroup="ctg_9%7CRND-5_FAMILY-3815%7C1";Tend="1526";Tstart="267";shortTE="F";uid="dab31137-30bd-4c04-8987-17793ea4b470"
CM029365.1	RepeatMasker	DNA/hAT-Tip100	17105436	17105593	1067	+	.	ID="RND-1_FAMILY-113";Tend="1137";Tstart="970";shortTE="F";uid="21a658c7-6764-4bed-ac5b-cc22bacdb631"
CM029365.1	RepeatMasker	DNA/Ginger-1	17040122	17040588	1260	+	.	ID="rnd-6_family-2606";Tend="2138";Tstart="1235";shortTE="F";uid="598813b1-89aa-49a9-8e42-7161e73368c5"
CM029365.1	RepeatMasker	DNA/Ginger-1	12341011	12341510	2583	+	.	ID="RND-6_FAMILY-4698";Tend="1764";Tstart="1276";shortTE="F";uid="b12147f6-7d83-449c-be25-97326d223b3e"
CM029365.1	RepeatMasker	Retroposon?	10153747	10154408	2415	+	.	ID="RND-5_FAMILY-1208";Tend="1585";Tstart="915";shortTE="F";uid="18b326be-d872-4157-a7f6-56c719e36636"
CM029365.1	RepeatMasker	Retroposon?	14395977	14396525	2688	+	.	ID="RND-6_FAMILY-3888";Tend="1546";Tstart="952";shortTE="F";uid="6ecd971c-498c-4f7b-9dca-d5d46fb73b3b"
CM029365.1	RepeatMasker	DNA/Kolobok-E	4149461	4149624	461	+	.	ID="RND-5_FAMILY-1849";Tend="2633";Tstart="2495";shortTE="F";uid="7d19bd7a-2493-4881-9dba-2936005b958a"
CM029365.1	RepeatMasker	DNA/hAT-Tip100	17869721	17870095	1381	+	.	ID="RND-4_FAMILY-680";Tend="1410";Tstart="1019";shortTE="F";uid="20079462-17bf-4091-924e-6b2fe82130a2"
CM029365.1	RepeatMasker	DNA/Ginger-1	853652	853798	1044	+	.	ID="rnd-1_family-166";Tend="1017";Tstart="894";shortTE="F";uid="9078b810-ea80-48d6-8749-0c5462c9562f"
CM029365.1	RepeatMasker	DNA/hAT	3344992	3345113	566	+	.	ID="DNA8-105_AP";Tend="140";Tstart="17";shortTE="F";uid="631d0daf-2028-49fc-ac1a-c8f86945e75f"
CM029365.1	RepeatMasker	DNA/Kolobok-E	374825	375265	2079	+	.	ID="RND-3_FAMILY-70";Tend="1942";Tstart="1472";shortTE="F";uid="f11097cc-8dbd-4500-9a7c-23bb7bc82b98"
CM029365.1	RepeatMasker	DNA/Ginger-1	16514331	16514533	962	+	.	ID="RND-2_FAMILY-108";Tend="1379";Tstart="1184";shortTE="F";uid="b0659e83-5037-4c87-9285-8eb20ff109c3"
CM029365.1	RepeatMasker	Retroposon?	16771010	16772021	2998	+	.	ID="RND-3_FAMILY-104";Tend="1766";Tstart="738";shortTE="F";uid="538538cc-a8e3-48de-a684-32829a3b81c2"
CM029365.1	RepeatMasker	DNA/hAT-Tip100	2057850	2058265	1603	+	.	ID="RND-3_FAMILY-203";Tend="1313";Tstart="863";shortTE="F";uid="405291e5-4bc6-41a0-843a-ef9534370410"
CM029365.1	RepeatMasker	LINE/RTE-BovB	11071763	11071937	1396	+	.	ID="RND-5_FAMILY-918";Tend="1316";Tstart="1142";shortTE="F";uid="6f3d8791-5078-4111-bec4-ae0c5ba86d16"
CM029365.1	RepeatMasker	Unknown	1380857	1381016	1413	+	.	ID="RND-1_FAMILY-194";Tend="1114";Tstart="955";shortTE="F";uid="d6ab99c4-49f6-42a5-930c-0f652db504c5"
CM029365.1	RepeatMasker	DNA/hAT-Tip100	1567047	1570282	28271	+	.	ID="RND-6_FAMILY-4108";Tend="3885";Tstart="650";shortTE="F";uid="14616a12-0f05-41bd-9812-f358c34212cd"
CM029365.1	RepeatMasker	DNA/Ginger-1	6582593	6583152	1866	+	.	ID="RND-6_FAMILY-25049";Tend="1516";Tstart="856";shortTE="F";uid="ef47b422-8735-4e16-a7d6-6a4628e98dda"
CM029365.1	RepeatMasker	Unknown	7157994	7158128	711	+	.	ID="RND-6_FAMILY-7682";Tend="2226";Tstart="2100";shortTE="F";uid="6dab14e3-a686-434b-81e8-c483b0e525f4"
CM029365.1	RepeatMasker	Retroposon?	17466338	17466565	1239	+	.	ID="RND-1_FAMILY-14";Tend="1922";Tstart="1694";shortTE="F";uid="6f99cd49-3c2f-47e9-b328-262979c0f280"
CM029365.1	RepeatMasker	DNA	13638588	13638885	1462	+	.	ID="RND-5_FAMILY-697";Tend="1272";Tstart="980";shortTE="F";uid="6d858ff8-694b-4907-89bd-ebfffd96250d"
CM029365.1	RepeatMasker	DNA/Ginger-1	11809135	11809841	2090	+	.	ID="RND-6_FAMILY-4698";Tend="1747";Tstart="998";shortTE="F";uid="5b1100c7-33fb-46cc-9a99-ab483edbefa3"
CM029365.1	RepeatMasker	LINE/R1-LOA	9042837	9043502	1615	+	.	ID="RND-6_FAMILY-1331";Tend="1481";Tstart="876";shortTE="F";uid="7554fa8a-ee8f-4075-89b2-13ca57bb1e4a"
CM029365.1	RepeatMasker	RC/Helitron	8771033	8771487	1069	+	.	ID="RND-4_FAMILY-897";Tend="1503";Tstart="735";shortTE="F";uid="32401ade-4fe2-4378-b379-d9a7d05c356a"
CM029365.1	RepeatMasker	LTR/Pao	7312542	7313311	643	+	.	ID="BEL-145_AA-I";Tend="4109";Tstart="3009";shortTE="F";uid="989b100c-04c8-4068-b34b-7b08bab4a8e1"
CM029365.1	RepeatMasker	LINE/R1-LOA	10437946	10438206	748	+	.	ID="RND-6_FAMILY-1331";Tend="1151";Tstart="854";shortTE="F";uid="b92ac0de-811e-4bb8-b045-3b160afb528b"
CM029365.1	RepeatMasker	LINE/RTE-BovB	4651299	4651436	516	+	.	ID="RND-5_FAMILY-918";Tend="1319";Tstart="1176";shortTE="F";uid="ba80346e-6edf-4a04-9f30-548c0ac1c7c5"
CM029365.1	RepeatMasker	Retroposon?	1051261	1051936	4224	+	.	ID="RND-1_FAMILY-7";Tend="1955";Tstart="1248";shortTE="F";uid="b47d823e-a394-4fc8-ada9-064b9db78d37"
CM029365.1	RepeatMasker	LINE/CR1	3169590	3169925	2280	+	.	ID="RND-5_FAMILY-1384";Tend="1284";Tstart="933";shortTE="F";uid="28acf24e-099d-4b63-9713-75a717b92b1b"
CM029365.1	RepeatMasker	Unknown	11620215	11620490	618	+	.	ID="RND-5_FAMILY-2246";Tend="1450";Tstart="1143";shortTE="F";uid="1df81cff-3fc8-4fd0-974d-d1a8de7d73de"
CM029365.1	RepeatMasker	DNA	16997471	16997770	885	+	.	ID="RND-3_FAMILY-144";Tend="1427";Tstart="1157";shortTE="F";uid="ce1a2f09-a137-4c9d-9633-64d486a16bc3"
CM029365.1	RepeatMasker	Unknown	11080641	11080742	431	+	.	ID="RND-4_FAMILY-923";Tend="1554";Tstart="1437";shortTE="F";uid="b09df66e-3743-4683-a2c8-19610940be25"
CM029365.1	RepeatMasker	DNA/Ginger-1	4978568	4978936	1459	+	.	ID="RND-6_FAMILY-4698";Tend="1749";Tstart="1384";shortTE="F";uid="f1d0cd23-1738-4d0a-9094-372ec1c7c591"
CM029365.1	RepeatMasker	DNA/Ginger-1	4732250	4733126	5637	+	.	ID="RND-6_FAMILY-8806";Tend="2135";Tstart="1294";shortTE="F";uid="2ffc02fe-eb4f-47f3-b002-c18f8e6ba735"
CM029365.1	RepeatMasker	DNA/Ginger-1	5780066	5780411	1232	+	.	ID="RND-5_FAMILY-1480";Tend="1655";Tstart="1296";shortTE="F";uid="d840de7c-f061-4d7c-816a-4741676a1beb"
CM029365.1	RepeatMasker	DNA/MULE-MuDR	11355901	11356292	2355	+	.	ID="RND-5_FAMILY-1256";Tend="1288";Tstart="901";shortTE="F";uid="81d1db4e-8be2-45c7-aef7-ab451e622cf3"
CM029365.1	RepeatMasker	DNA/Ginger-1	8332998	8333673	2814	+	.	ID="RND-5_FAMILY-1480";Tend="1627";Tstart="941";shortTE="F";uid="c445a49c-8dee-4cb3-9a8f-6f9e6bef9e73"
CM029365.1	RepeatMasker	DNA	5852228	5852513	698	+	.	ID="RND-6_FAMILY-550";Tend="1235";Tstart="937";shortTE="F";uid="f9f00ee5-1740-4705-9680-fcd0db1fe134"
CM029365.1	RepeatMasker	DNA/Sola-1	6103010	6103379	886	+	.	ID="SOLA1N-1_AP";Tend="331";Tstart="10";shortTE="F";uid="be71d11f-0f0d-4d0e-b2d9-4a279a89503a"
CM029365.1	RepeatMasker	Retroposon?	15119098	15119308	483	+	.	ID="RND-6_FAMILY-3888";Tend="1500";Tstart="1303";shortTE="F";uid="33f57bf4-0482-4979-8744-9c7570e23f48"
CM029365.1	RepeatMasker	Unknown	15738294	15738409	555	+	.	ID="RND-4_FAMILY-735";Tend="1048";Tstart="928";shortTE="F";uid="2f6b8339-63c7-4751-a6cf-2756c69c73c0"
CM029365.1	RepeatMasker	Retroposon?	7018984	7019415	1987	+	.	ID="RND-1_FAMILY-7";Tend="1956";Tstart="1498";shortTE="F";uid="53757e37-fee5-4d44-9965-96687380c2d3"
CM029365.1	RepeatMasker	DNA	12715989	12716491	930	+	.	ID="RND-4_FAMILY-168";TEgroup="ctg_9%7CRND-4_FAMILY-168%7C2";Tend="1383";Tstart="744";shortTE="F";uid="5aa2f172-6e65-4045-b233-f4953a754707"
CM029365.1	RepeatMasker	DNA/Ginger-1	14554732	14555495	2894	+	.	ID="RND-6_FAMILY-25049";Tend="2116";Tstart="1282";shortTE="F";uid="222ddcfa-a4da-436a-b8e5-671f6b394152"
CM029365.1	RepeatMasker	Retroposon?	8892998	8893196	1141	+	.	ID="RND-6_FAMILY-3888";Tend="1221";Tstart="1032";shortTE="F";uid="96e8ab0d-98d6-42b7-955d-93cfc9a79698"
CM029365.1	RepeatMasker	Retroposon?	8308925	8309544	1703	+	.	ID="RND-5_FAMILY-708";Tend="1902";Tstart="1186";shortTE="F";uid="98c68876-b9b6-4ae2-9cca-3d57ebc71057"
CM029365.1	RepeatMasker	DNA/Ginger-1	8940754	8941322	2957	+	.	ID="RND-4_FAMILY-400";Tend="1685";Tstart="1075";shortTE="F";uid="096e07dc-a679-4968-a01b-959904f7f743"
CM029365.1	RepeatMasker	DNA/Maverick	9994896	9996030	976	+	.	ID="POLINTON-1_DEU";Tend="7613";Tstart="6459";shortTE="F";uid="c6320de7-aff4-457e-be9c-2839928a93c9"
CM029365.1	RepeatMasker	Unknown	7244596	7245375	2061	+	.	ID="RND-5_FAMILY-1935";Tend="837";Tstart="124";shortTE="F";uid="23804982-5119-402f-b2bc-edd73951a4da"
CM029365.1	RepeatMasker	DNA/Ginger-1	1149013	1149800	3381	+	.	ID="RND-1_FAMILY-33";Tend="1810";Tstart="966";shortTE="F";uid="db886995-cfab-4c08-ac73-e853205b0c2c"
CM029365.1	RepeatMasker	DNA/Ginger-1	7772479	7772645	595	+	.	ID="RND-1_FAMILY-2";Tend="1057";Tstart="889";shortTE="F";uid="cc3204b5-48db-4e86-9cc2-6a87a3d1eca3"
CM029365.1	RepeatMasker	Retroposon?	2312733	2312924	651	+	.	ID="RND-1_FAMILY-27";Tend="915";Tstart="705";shortTE="F";uid="7dd2d2b2-71d2-437d-8771-804ff667b277"
CM029365.1	RepeatMasker	DNA/hAT-Tip100	15825559	15825786	584	+	.	ID="RND-4_FAMILY-680";Tend="1378";Tstart="1156";shortTE="F";uid="77dd2af2-3dc4-41a1-b738-e89b1e6c827f"
CM029365.1	RepeatMasker	LINE/RTE-BovB	873738	873880	508	+	.	ID="RND-6_FAMILY-3718";Tend="976";Tstart="819";shortTE="F";uid="90e9e23c-36e9-46ab-99d9-66a42b2b6fd5"
CM029365.1	RepeatMasker	Retroposon?	8085513	8085664	423	+	.	ID="RND-1_FAMILY-14";Tend="1712";Tstart="1563";shortTE="F";uid="87ada793-fde5-474f-9e87-b9d23eb89ff5"
CM029365.1	RepeatMasker	DNA/hAT-Tip100	9434965	9435081	488	+	.	ID="HAT-21N2_LMI";Tend="128";Tstart="1";shortTE="F";uid="6811d3b0-51ca-48f4-baac-eed5e5528b50"
CM029365.1	RepeatMasker	DNA/Kolobok-E	5362986	5363090	592	+	.	ID="RND-5_FAMILY-751";Tend="1059";Tstart="956";shortTE="F";uid="51497264-aea3-4424-842c-39435a10100c"
CM029365.1	RepeatMasker	DNA/Kolobok-E	14553097	14553206	518	+	.	ID="RND-6_FAMILY-5151";Tend="848";Tstart="738";shortTE="F";uid="e51e900b-7313-46d4-a7fb-fd94d2ec0a83"
CM029365.1	RepeatMasker	DNA/TcMar-Tigger	6636633	6636740	475	+	.	ID="MARINER-11_RPR";Tend="98";Tstart="1";shortTE="F";uid="3810e344-08e2-49d3-bd97-184bb846c1ee"
CM029365.1	RepeatMasker	DNA/Ginger-1	190045	190372	486	+	.	ID="RND-4_FAMILY-400";Tend="1747";Tstart="1416";shortTE="F";uid="cee59f55-25a6-43a8-9e14-4119ffb3b9f9"
CM029365.1	RepeatMasker	DNA/Kolobok-E	4896748	4897253	1848	+	.	ID="RND-5_FAMILY-751";Tend="1480";Tstart="943";shortTE="F";uid="4734acbd-22a5-41c6-b167-b097f1f85ce5"
CM029365.1	RepeatMasker	DNA/Kolobok-E	4395310	4395634	1240	+	.	ID="RND-6_FAMILY-5151";Tend="1438";Tstart="1132";shortTE="F";uid="3070563e-a1ff-4b61-8277-118ac7072e74"
CM029365.1	RepeatMasker	Unknown	4111274	4111901	1323	+	.	ID="RND-4_FAMILY-556";Tend="1876";Tstart="1282";shortTE="F";uid="fc241a0e-d983-44b3-84d9-489e3003e505"
CM029365.1	RepeatMasker	DNA/Ginger-1	15585620	15585967	699	+	.	ID="RND-6_FAMILY-25049";Tend="1704";Tstart="1335";shortTE="F";uid="9a00c3b1-e484-43d8-ac42-670e32a3400f"
CM029365.1	RepeatMasker	DNA/Ginger-1	9226381	9226669	462	+	.	ID="RND-1_FAMILY-2";Tend="1190";Tstart="915";shortTE="F";uid="97823625-ce0e-4e8d-8bf6-d3003242f68a"
CM029365.1	RepeatMasker	Retroposon?	15969126	15969714	1160	+	.	ID="RND-3_FAMILY-43";TEgroup="ctg_9%7CRND-3_FAMILY-43%7C3";Tend="1697";Tstart="962";shortTE="F";uid="033bed71-467e-487c-a3f7-c5104b242b57"
CM029365.1	RepeatMasker	LTR/Pao	7804789	7805034	410	+	.	ID="BATUMI_I";Tend="5466";Tstart="5279";shortTE="F";uid="b365c140-b609-482e-8976-f8d698765b23"
CM029365.1	RepeatMasker	DNA/Ginger-1	17364455	17364747	1178	+	.	ID="RND-2_FAMILY-108";Tend="1299";Tstart="993";shortTE="F";uid="47ba73d4-5027-4dcd-ad8d-f5cc2dd4d631"
CM029365.1	RepeatMasker	DNA/Kolobok-E	10099055	10099372	470	+	.	ID="RND-3_FAMILY-70";Tend="1776";Tstart="1455";shortTE="F";uid="04219302-c5c7-4653-a71e-0d0602104149"
CM029365.1	RepeatMasker	LINE/RTE-BovB	16395907	16396222	404	+	.	ID="RTE-33_LMI";Tend="3164";Tstart="2847";shortTE="F";uid="d5f8dd72-968a-41af-a41c-5f02959dcc3c"
CM029365.1	RepeatMasker	LINE/L2	16798512	16798902	1285	+	.	ID="RND-6_FAMILY-981";Tend="1170";Tstart="778";shortTE="F";uid="613438f2-8c05-4cb0-bb45-03aaa5879ce5"
CM029365.1	RepeatMasker	RC/Helitron	105636	105836	532	+	.	ID="RND-5_FAMILY-492";Tend="1426";Tstart="1224";shortTE="F";uid="9268c44f-0cd0-44bf-984f-b099e365550d"
CM029365.1	RepeatMasker	DNA/TcMar-Pogo	8097465	8097926	466	+	.	ID="HALYOMORPHA_HALYS-6_FAMILY-2618";Tend="759";Tstart="299";shortTE="F";uid="2f5d978c-142a-42cf-9fb1-b21e32d272f1"
CM029365.1	RepeatMasker	DNA/Kolobok-E	1284007	1284146	465	+	.	ID="RND-5_FAMILY-751";Tend="1573";Tstart="1420";shortTE="F";uid="0e0fc782-51b0-45b6-b2ce-55c3bfd93d6e"
CM029365.1	RepeatMasker	Unknown	8695255	8695435	453	+	.	ID="RND-5_FAMILY-2636";Tend="1277";Tstart="1110";shortTE="F";uid="b529ade0-aecb-4be5-ad78-eb1b21ca5822"
CM029365.1	RepeatMasker	Unknown	11084560	11085332	4077	+	.	ID="RND-5_FAMILY-2989";Tend="1535";Tstart="785";shortTE="F";uid="0ce2c1fc-94d7-4b04-b597-a1dc5eac7524"
CM029365.1	RepeatMasker	Retroposon?	6635133	6635338	830	+	.	ID="RND-1_FAMILY-7";Tend="1044";Tstart="855";shortTE="F";uid="8dd27278-7a54-46b9-b5ec-e6f078ef112c"
CM029365.1	RepeatMasker	DNA	15977754	15978010	419	+	.	ID="TTAA7_AP";Tend="339";Tstart="88";shortTE="F";uid="33b102c3-6be9-4ebf-92a5-d652a589223e"
CM029365.1	RepeatMasker	LTR/Pao	6614192	6614902	590	+	.	ID="BEL-220_AA-I";Tend="6497";Tstart="6010";shortTE="F";uid="d13c4c2b-27bb-4e05-aa49-1e6b8027e0c6"
CM029365.1	RepeatMasker	Unknown	5991663	5992006	1168	+	.	ID="RND-6_FAMILY-135";Tend="1327";Tstart="910";shortTE="F";uid="e435d3ea-d898-460d-be8b-569a4c597829"
CM029365.1	RepeatMasker	DNA/Ginger-1	14756570	14756796	1143	+	.	ID="RND-6_FAMILY-25049";Tend="1392";Tstart="1171";shortTE="F";uid="99d28246-58b0-45fb-b8cb-37d4df56eac2"
CM029365.1	RepeatMasker	Unknown	804011	804178	1354	+	.	ID="RND-1_FAMILY-181";Tend="1082";Tstart="915";shortTE="F";uid="f92e8514-c0dd-4375-9276-e8fdf68c4efe"
CM029365.1	RepeatMasker	LINE/RTE-BovB	9983217	9983810	2807	+	.	ID="RND-3_FAMILY-111";Tend="1726";Tstart="1118";shortTE="F";uid="a9fa908e-18fd-44cc-967c-9cc063ef6d45"
CM029365.1	RepeatMasker	Retroposon?	16514199	16514320	414	+	.	ID="RND-3_FAMILY-43";Tend="1073";Tstart="943";shortTE="F";uid="f25f3242-fe79-4fbe-affa-8167dcfc9c96"
CM029365.1	RepeatMasker	LINE/RTE-BovB	6716719	6717054	513	+	.	ID="RND-5_FAMILY-485";Tend="944";Tstart="604";shortTE="F";uid="efe7ea17-cebe-4c18-82aa-373209cf0f96"
CM029365.1	RepeatMasker	DNA/Ginger-1	12622727	12622992	404	+	.	ID="RND-6_FAMILY-2606";Tend="1683";Tstart="1439";shortTE="F";uid="c984474c-7867-4c11-a221-45fb8a70cbe7"
CM029365.1	RepeatMasker	Retroposon?	2685180	2685568	1713	+	.	ID="RND-6_FAMILY-1967";Tend="1800";Tstart="1389";shortTE="F";uid="d1b2e053-a326-4638-b37d-0018566eef2e"
CM029365.1	RepeatMasker	DNA/Ginger-1	5678356	5678849	1725	+	.	ID="RND-6_FAMILY-4698";Tend="1721";Tstart="1128";shortTE="F";uid="0c0baa98-52d1-4cda-bc57-4e944e1b4ddc"
CM029365.1	RepeatMasker	Retroposon?	16208403	16208551	576	+	.	ID="RND-5_FAMILY-708";Tend="1596";Tstart="1452";shortTE="F";uid="e4276f8b-9d54-46c2-98a8-85f3e213e7c3"
CM029365.1	RepeatMasker	DNA/Ginger-2	10384798	10385164	771	+	.	ID="RND-6_FAMILY-2862";Tend="1290";Tstart="905";shortTE="F";uid="351d94a9-b850-4410-ba9d-6e40ce409415"
CM029365.1	RepeatMasker	LINE/Penelope	13777687	13778237	1343	+	.	ID="RND-5_FAMILY-2668";Tend="1265";Tstart="746";shortTE="F";uid="6eb73b90-7620-4929-85b2-27fdfc8a531c"
CM029365.1	RepeatMasker	Retroposon?	1003071	1003491	1985	+	.	ID="RND-1_FAMILY-6";Tend="1282";Tstart="877";shortTE="F";uid="d094196f-cbd3-431a-9fa8-ebebbe558e00"
CM029365.1	RepeatMasker	LINE/R1-LOA	17854078	17855193	7871	+	.	ID="RND-6_FAMILY-1331";Tend="1929";Tstart="818";shortTE="F";uid="47c1674e-ac31-411e-b47e-3f311687638b"
CM029365.1	RepeatMasker	DNA/hAT-Ac	8107137	8108491	9286	+	.	ID="rnd-6_family-1688";Tend="2009";Tstart="779";shortTE="F";uid="c57b8740-72e1-4501-b50b-94fe9059fa1b"
CM029365.1	RepeatMasker	Retroposon?	2551193	2551655	662	+	.	ID="RND-4_FAMILY-238";Tend="1271";Tstart="789";shortTE="F";uid="a76f4251-ec3d-4890-947b-b33a41575935"
CM029365.1	RepeatMasker	Unknown	15512733	15512862	544	+	.	ID="RND-3_FAMILY-77";Tend="1024";Tstart="891";shortTE="F";uid="aed66309-4fa7-40a0-b923-2c460797ae38"
CM029365.1	RepeatMasker	DNA	6735484	6735810	568	+	.	ID="RND-6_FAMILY-550";Tend="1409";Tstart="1082";shortTE="F";uid="849a4866-841a-4a65-9829-75c4d773a814"
CM029365.1	RepeatMasker	Retroposon?	8281085	8281481	2338	+	.	ID="RND-1_FAMILY-27";Tend="1156";Tstart="768";shortTE="F";uid="307d4253-95df-4e63-b538-fd97ae3277f8"
CM029365.1	RepeatMasker	DNA/hAT-hATm	748329	749112	960	+	.	ID="HAT-4_AP";Tend="2396";Tstart="1601";shortTE="F";uid="36eaa4f2-9797-434a-b0e5-90def25169db"
CM029365.1	RepeatMasker	DNA/Ginger-1	9219051	9219777	2049	+	.	ID="RND-1_FAMILY-0";Tend="1505";Tstart="730";shortTE="F";uid="1157e043-6e2d-4728-99ea-451d3e5b3214"
CM029365.1	RepeatMasker	Retroposon?	5744479	5744583	599	+	.	ID="RND-6_FAMILY-1967";Tend="1018";Tstart="922";shortTE="F";uid="ac817ad8-2fc7-406e-8c7f-5d1ebc415e4b"
CM029365.1	RepeatMasker	Retroposon?	6269125	6269945	4701	+	.	ID="RND-5_FAMILY-199";Tend="1650";Tstart="774";shortTE="F";uid="08c742ab-0fd3-4b68-8e77-4251f79d70f3"
CM029365.1	RepeatMasker	DNA/Kolobok-E	5628299	5628510	903	+	.	ID="RND-2_FAMILY-13";Tend="1945";Tstart="1741";shortTE="F";uid="3e06b83c-4844-4eab-af32-cbc251de37b2"
CM029365.1	RepeatMasker	Retroposon?	4158415	4159414	469	+	.	ID="RND-6_FAMILY-2429";TEgroup="ctg_9%7CRND-6_FAMILY-2429%7C1";Tend="1657";Tstart="786";shortTE="F";uid="b80ab787-9b06-4ffe-9405-df8d6635a3cc"
CM029365.1	RepeatMasker	Unknown	5685433	5685808	1093	+	.	ID="RND-6_FAMILY-135";Tend="1375";Tstart="995";shortTE="F";uid="92765859-f11e-4c75-8da7-954211cd6446"
CM029365.1	RepeatMasker	LINE/L2	1311379	1311899	703	+	.	ID="RND-5_FAMILY-1064";Tend="973";Tstart="455";shortTE="F";uid="f03a42be-0c71-46ff-abc4-d2008f685bac"
CM029365.1	RepeatMasker	DNA/Ginger-1	12065166	12065509	703	+	.	ID="rnd-6_family-4698";Tend="1547";Tstart="1162";shortTE="F";uid="8d90c29e-4267-4222-b165-eb6b8aba3f69"
CM029365.1	RepeatMasker	DNA/Maverick	85453	85768	556	+	.	ID="POLINTON-3_NVI";Tend="4421";Tstart="4103";shortTE="F";uid="691cf673-77ac-45e5-84df-09ad6cf5e1f8"
CM029365.1	RepeatMasker	Retroposon?	15451335	15451981	1515	+	.	ID="RND-4_FAMILY-238";Tend="1413";Tstart="779";shortTE="F";uid="81862e4a-b942-4954-82fc-8b33c5dd87de"
CM029365.1	RepeatMasker	DNA/hAT-Tip100	12291884	12291991	849	+	.	ID="RND-5_FAMILY-5682";Tend="1143";Tstart="1037";shortTE="F";uid="944ec906-8b07-40a2-87a9-9da4bc883522"
CM029365.1	RepeatMasker	DNA/Kolobok-E	3383352	3383897	2878	+	.	ID="RND-5_FAMILY-751";Tend="1542";Tstart="976";shortTE="F";uid="d6bfbfb1-f5c2-453f-b1db-3cf2e5326e90"
CM029365.1	RepeatMasker	DNA/Ginger-1	16443639	16443868	1148	+	.	ID="RND-2_FAMILY-108";Tend="1726";Tstart="1520";shortTE="F";uid="24336b2e-038c-447d-86da-88f0c0c29d57"
CM029365.1	RepeatMasker	DNA/Ginger-1	1258583	1259414	3491	+	.	ID="RND-1_FAMILY-33";Tend="1757";Tstart="908";shortTE="F";uid="b1a8dae0-6ff5-4778-b4fc-997e6db52405"
CM029365.1	RepeatMasker	Unknown	271228	271754	2191	+	.	ID="RND-4_FAMILY-344";Tend="1467";Tstart="933";shortTE="F";uid="07b95952-f2a3-4a0d-a8c5-ca2c7311bb62"
CM029365.1	RepeatMasker	DNA/Ginger-1	9577932	9578345	1375	+	.	ID="RND-5_FAMILY-1110";Tend="1379";Tstart="905";shortTE="F";uid="562b3864-05d9-4dd0-b83c-ba1fa268fd57"
CM029365.1	RepeatMasker	Retroposon?	7752603	7752721	689	+	.	ID="RND-4_FAMILY-238";Tend="1665";Tstart="1057";shortTE="F";uid="c23b53ed-22e7-4b38-83ea-54b3db6a0a77"
CM029365.1	RepeatMasker	RC/Helitron	17814798	17815031	989	+	.	ID="RND-6_FAMILY-10209";Tend="1323";Tstart="1081";shortTE="F";uid="10e2d3f3-9bdf-459c-8d15-3bca232f6bdf"
CM029365.1	RepeatMasker	DNA/hAT-Ac	14032115	14032228	792	+	.	ID="DNA8-67_AP";Tend="382";Tstart="271";shortTE="F";uid="477f99f8-db2b-4576-a4e7-d4e4efe62a8b"
CM029365.1	RepeatMasker	Unknown	4961541	4961705	1437	+	.	ID="RND-5_FAMILY-10636";Tend="1113";Tstart="949";shortTE="F";uid="093152e0-fade-4f38-8bc5-28b47c11d212"
CM029365.1	RepeatMasker	DNA/Ginger-1	1748856	1749450	2318	+	.	ID="rnd-5_family-1110";Tend="1808";Tstart="908";shortTE="F";uid="1f397a55-d80b-4774-938d-0d30b48f1fe3"
CM029365.1	RepeatMasker	Retroposon?	10876934	10877125	832	+	.	ID="RND-6_FAMILY-3888";Tend="1142";Tstart="948";shortTE="F";uid="1a5f6746-365e-42ae-a18c-29fc3cd9a5e0"
CM029365.1	RepeatMasker	LTR/Gypsy	12221789	12222108	625	+	.	ID="GYPSY10-NVI_I";Tend="3074";Tstart="2457";shortTE="F";uid="12229b01-637f-4eca-8c4e-8f5f6c920918"
CM029365.1	RepeatMasker	Unknown	10448897	10449052	1076	+	.	ID="RND-5_FAMILY-8647";Tend="1138";Tstart="972";shortTE="F";uid="d53f168a-dce9-4b5b-ab6e-43846e89e5ed"
CM029365.1	RepeatMasker	DNA/hAT-hATm	12264223	12264473	535	+	.	ID="RND-5_FAMILY-935";Tend="696";Tstart="446";shortTE="F";uid="03dbb570-612f-4a7f-a80c-d95603793689"
CM029365.1	RepeatMasker	Unknown	4026341	4026496	1026	+	.	ID="RND-5_FAMILY-11516";Tend="1079";Tstart="925";shortTE="F";uid="8372f4a9-b8c2-4c06-9949-ca749b4ba539"
CM029365.1	RepeatMasker	Unknown	14297729	14298903	6153	+	.	ID="RND-5_FAMILY-1462";Tend="1617";Tstart="327";shortTE="F";uid="45e9920a-338d-4b6d-a4cb-c38e7ca67aff"
CM029365.1	RepeatMasker	DNA/Kolobok-E	10506488	10507002	936	+	.	ID="RND-5_FAMILY-3115";Tend="1697";Tstart="1162";shortTE="F";uid="7d8fb78f-f512-4ce6-9446-0268f82b9720"
CM029365.1	RepeatMasker	DNA/Ginger-1	7185712	7186068	2019	+	.	ID="RND-5_FAMILY-1480";Tend="1696";Tstart="1326";shortTE="F";uid="31b6b0e9-7b11-4647-aa08-ce040060d117"
CM029365.1	RepeatMasker	LINE/RTE-BovB	13772546	13772831	593	+	.	ID="RND-6_FAMILY-10568";Tend="1728";Tstart="1462";shortTE="F";uid="92dcfae6-5727-413d-963e-b328b024c2a8"
CM029365.1	RepeatMasker	DNA/Ginger-1	10880436	10880921	505	+	.	ID="RND-6_FAMILY-856";Tend="1693";Tstart="1219";shortTE="F";uid="ada012fc-2395-4fa8-aec8-90de0eab4f84"
CM029365.1	RepeatMasker	Unknown	297717	298007	607	+	.	ID="RND-4_FAMILY-767";Tend="1221";Tstart="888";shortTE="F";uid="b6ceed83-42e7-4972-b72b-36f671bf8edf"
CM029365.1	RepeatMasker	LINE/I-Jockey	7957747	7959262	13506	+	.	ID="RND-5_FAMILY-4010";Tend="2083";Tstart="568";shortTE="F";uid="08305f0d-1afd-4833-bfd5-1616aaf6e00e"
CM029365.1	RepeatMasker	DNA/Ginger-1	13476191	13476365	504	+	.	ID="RND-6_FAMILY-25049";Tend="2111";Tstart="1937";shortTE="F";uid="a41c4fc8-0d1b-4dbe-b77d-616e1d03d79d"
CM029365.1	RepeatMasker	DNA/Kolobok-E	13634488	13635503	5733	+	.	ID="RND-6_FAMILY-5151";Tend="1873";Tstart="826";shortTE="F";uid="721adb28-40fe-455b-be0b-60670372cf46"
CM029365.1	RepeatMasker	Retroposon?	17632088	17632438	947	+	.	ID="RND-6_FAMILY-3888";Tend="1382";Tstart="950";shortTE="F";uid="f4822a17-a649-4ac7-9c5d-93736eb17178"
CM029365.1	RepeatMasker	Unknown	1646374	1646781	584	+	.	ID="HALYOMORPHA_HALYS-1_FAMILY-43";Tend="783";Tstart="370";shortTE="F";uid="0418a514-e90c-4aa1-8550-2e971e4fb755"
CM029365.1	RepeatMasker	Retroposon?	8942974	8943119	600	+	.	ID="RND-6_FAMILY-3888";Tend="1544";Tstart="1407";shortTE="F";uid="76cc1c5a-ffac-4654-9151-99bc666faf16"
CM029365.1	RepeatMasker	DNA/hAT-Tip100	11756503	11757004	1158	+	.	ID="DNA8-81_AP";Tend="746";Tstart="245";shortTE="F";uid="b14333c1-0749-46da-8197-9429e74da698"
CM029365.1	RepeatMasker	DNA/Ginger-1	17257043	17257487	1864	+	.	ID="RND-4_FAMILY-400";Tend="1688";Tstart="1208";shortTE="F";uid="e0929108-3fd2-41b4-a04d-c570e96fac99"
CM029365.1	RepeatMasker	DNA/P	13359620	13359819	402	+	.	ID="P-3_AP";Tend="1527";Tstart="1327";shortTE="F";uid="ed86928a-bac4-4149-b119-311b7d81da4a"
CM029365.1	RepeatMasker	DNA/Ginger-1	13442499	13442949	2657	+	.	ID="RND-6_FAMILY-2606";Tend="1425";Tstart="992";shortTE="F";uid="bdfae046-b2a7-4c1a-89da-89a6dca90214"
CM029365.1	RepeatMasker	LINE/R1-LOA	14594810	14595099	504	+	.	ID="RND-6_FAMILY-1331";Tend="2025";Tstart="1755";shortTE="F";uid="c65a2dce-98d4-4322-be84-6bacec1b0de8"
CM029365.1	RepeatMasker	DNA/Ginger-1	9970753	9971038	1130	+	.	ID="RND-1_FAMILY-2";Tend="1297";Tstart="1048";shortTE="F";uid="a7dcab53-2c07-4676-abfc-96a27a65371c"
CM029365.1	RepeatMasker	DNA/hAT-Tip100	1036062	1036188	1087	+	.	ID="RND-6_FAMILY-6784";Tend="1014";Tstart="888";shortTE="F";uid="d779a18f-ea79-4db7-8fa8-cb074a41d406"
CM029365.1	RepeatMasker	Unknown	13926080	13926637	2314	+	.	ID="RND-6_FAMILY-135";Tend="1459";Tstart="908";shortTE="F";uid="cc3a9d44-05a3-49c3-b702-69bb1cfa0fea"
CM029365.1	RepeatMasker	Retroposon?	16791298	16791705	1533	+	.	ID="RND-2_FAMILY-19";Tend="1190";Tstart="730";shortTE="F";uid="2d927230-4e20-4a02-aa2a-ec878492cd7c"
CM029365.1	RepeatMasker	Unknown	5042451	5042612	1044	+	.	ID="RND-5_FAMILY-11516";Tend="1087";Tstart="918";shortTE="F";uid="7868dc6c-57a3-446f-952c-9331ae123ffa"
CM029365.1	RepeatMasker	Unknown	14259693	14259857	1102	+	.	ID="RND-5_FAMILY-8647";Tend="1148";Tstart="972";shortTE="F";uid="c5a6b69d-5bc6-4749-9d5d-21324360b277"
CM029365.1	RepeatMasker	Retroposon?	6367066	6367344	952	+	.	ID="RND-6_FAMILY-3888";Tend="1309";Tstart="1013";shortTE="F";uid="3f4a9fc5-b619-47b5-8552-c0cf0e7aa505"
CM029365.1	RepeatMasker	LINE/RTE-BovB	2892088	2892468	776	+	.	ID="RND-3_FAMILY-111";Tend="1653";Tstart="1270";shortTE="F";uid="a39b0f9a-3220-4e32-9bf4-21455b07066f"
CM029365.1	RepeatMasker	DNA/Ginger-1	242504	242713	479	+	.	ID="RND-5_FAMILY-1110";Tend="1088";Tstart="867";shortTE="F";uid="bb47755d-5f9e-4be5-a754-ec49e22f304b"
CM029365.1	RepeatMasker	DNA/hAT-hAT19	12725950	12726111	474	+	.	ID="HAT-N13_AP";Tend="222";Tstart="41";shortTE="F";uid="3b2ebe54-06a5-4514-8979-1d6717503e0d"
CM029365.1	RepeatMasker	Retroposon?	8117374	8118030	3774	+	.	ID="RND-1_FAMILY-27";Tend="1433";Tstart="770";shortTE="F";uid="d2f5ef08-3d94-41b7-83fb-6bee5279264f"
CM029365.1	RepeatMasker	Unknown	6097965	6098259	702	+	.	ID="RND-5_FAMILY-4307";Tend="1010";Tstart="718";shortTE="F";uid="beedaf28-9808-4873-9ab9-aec8cd3dc306"
CM029365.1	RepeatMasker	DNA/Ginger-1	17635241	17635757	1951	+	.	ID="RND-5_FAMILY-1480";Tend="1725";Tstart="1150";shortTE="F";uid="196bdc64-4048-4a6f-9c3a-75a9f695f7ac"
CM029365.1	RepeatMasker	RC/Helitron	17297824	17298126	892	+	.	ID="RND-4_FAMILY-897";Tend="1280";Tstart="936";shortTE="F";uid="7c41c6f9-b718-4118-8fe6-c0b585ffe5d2"
CM029365.1	RepeatMasker	Retroposon?	16769814	16770432	1691	+	.	ID="RND-5_FAMILY-1208";Tend="1901";Tstart="972";shortTE="F";uid="748e6c43-796c-4312-8f43-1113cf25d3e4"
CM029365.1	RepeatMasker	Unknown	16803029	16803288	667	+	.	ID="RND-5_FAMILY-1462";Tend="578";Tstart="322";shortTE="F";uid="f8c3e0ce-e25a-4db2-8594-38630b835a85"
CM029365.1	RepeatMasker	Unknown	2004760	2005188	757	+	.	ID="RND-5_FAMILY-1478";Tend="1503";Tstart="1006";shortTE="F";uid="a79b1910-99bb-480d-8f4a-b4f9861e0fa8"
CM029365.1	RepeatMasker	DNA/Ginger-1	5690620	5691000	1433	+	.	ID="RND-6_FAMILY-4698";Tend="1748";Tstart="1322";shortTE="F";uid="c52f84d6-8bb2-4c90-a9e3-dc952db9d209"
CM029365.1	RepeatMasker	DNA/Ginger-1	16754067	16754995	5052	+	.	ID="rnd-6_family-25049";Tend="2146";Tstart="839";shortTE="F";uid="af717bf4-3d1f-4315-8574-6f1fc7933141"
CM029365.1	RepeatMasker	LINE/RTE-BovB	14587691	14588118	3072	+	.	ID="RND-1_FAMILY-127";Tend="1267";Tstart="843";shortTE="F";uid="dbad6c9b-e69d-49bc-99af-a611a14f6509"
CM029365.1	RepeatMasker	DNA/hAT-hATm	2422006	2422398	783	+	.	ID="HAT-6_AP";Tend="384";Tstart="8";shortTE="F";uid="4adf6709-93c0-43d0-a2cb-05f73ebcfd98"
CM029365.1	RepeatMasker	DNA/Ginger-1	17352933	17353269	412	+	.	ID="RND-1_FAMILY-33";Tend="1436";Tstart="1029";shortTE="F";uid="860dd426-2370-45df-aaf7-1a4e6088dc36"
CM029365.1	RepeatMasker	Retroposon?	12571735	12572046	533	+	.	ID="RND-1_FAMILY-27";Tend="1038";Tstart="767";shortTE="F";uid="4335789c-f772-4aad-a023-ae4997f2ca73"
CM029365.1	RepeatMasker	LINE/RTE-BovB	11241560	11241940	1525	+	.	ID="RND-5_FAMILY-21";Tend="1475";Tstart="1138";shortTE="F";uid="4d2cc7eb-60aa-477b-9e9b-c3fb7465224d"
CM029365.1	RepeatMasker	DNA/Ginger-1	14157112	14157343	486	+	.	ID="RND-6_FAMILY-4698";Tend="1751";Tstart="1493";shortTE="F";uid="5315b144-4430-4dc9-8608-6a029cca4ecc"
CM029365.1	RepeatMasker	DNA/Ginger-1	8578866	8579025	521	+	.	ID="RND-1_FAMILY-33";Tend="1589";Tstart="1450";shortTE="F";uid="104b08c7-8d3b-47ae-8878-1a09b73a1e0d"
CM029365.1	RepeatMasker	RC/Helitron	116417	116686	821	+	.	ID="RND-4_FAMILY-897";Tend="907";Tstart="626";shortTE="F";uid="1918aeef-4bc4-4cec-8916-192d59046349"
CM029365.1	RepeatMasker	Unknown	6027097	6027601	1556	+	.	ID="RND-5_FAMILY-1462";Tend="1482";Tstart="994";shortTE="F";uid="ffffa687-c0c0-4c55-bc45-4872ea263d63"
CM029365.1	RepeatMasker	DNA/Kolobok-E	17911474	17911756	666	+	.	ID="RND-3_FAMILY-70";Tend="1255";Tstart="981";shortTE="F";uid="981385d9-686e-4713-8ff0-bf356a32624f"
CM029365.1	RepeatMasker	DNA/hAT-Tip100	69433	69671	1642	+	.	ID="RND-5_FAMILY-3103";Tend="1175";Tstart="936";shortTE="F";uid="394b195a-c5d3-413a-9f25-557fbb2b1ecd"
CM029365.1	RepeatMasker	Retroposon?	7165062	7165522	1760	+	.	ID="RND-1_FAMILY-7";TEgroup="ctg_9%7CRND-1_FAMILY-7%7C3";Tend="1886";Tstart="854";shortTE="F";uid="6d92b8cf-9da2-4031-b860-b1b9b49e41c2"
CM029365.1	RepeatMasker	DNA/Ginger-1	7753515	7754051	1900	+	.	ID="RND-1_FAMILY-2";Tend="1420";Tstart="869";shortTE="F";uid="e9f76dc3-3a6c-42db-9b80-8dc08cd5e450"
CM029365.1	RepeatMasker	DNA/Ginger-1	17391454	17392089	1950	+	.	ID="rnd-5_family-1480";Tend="1723";Tstart="1003";shortTE="F";uid="6d16e446-323c-4459-bb38-f243cd2e88a4"
CM029365.1	RepeatMasker	Retroposon?	9210542	9210868	414	+	.	ID="RND-6_FAMILY-3888";Tend="1550";Tstart="1189";shortTE="F";uid="de1f2816-0765-44bf-ab15-2a1ac93336d6"
CM029365.1	RepeatMasker	LINE/RTE-BovB	12821478	12822102	3478	+	.	ID="RND-4_FAMILY-1829";Tend="1348";Tstart="715";shortTE="F";uid="a4a16c25-f0a6-4ed9-b580-47e40db4753c"
CM029365.1	RepeatMasker	RC/Helitron	4062216	4062475	972	+	.	ID="RND-1_FAMILY-52";Tend="1368";Tstart="1111";shortTE="F";uid="6260bb15-6335-4b26-905a-699ee82a2050"
CM029365.1	RepeatMasker	DNA/Kolobok-E	8967174	8968237	5328	+	.	ID="RND-6_FAMILY-5151";Tend="1863";Tstart="742";shortTE="F";uid="e0309b38-cddb-476a-8f1a-5996ca39a84f"
CM029365.1	RepeatMasker	Unknown	6857776	6857940	865	+	.	ID="RND-4_FAMILY-923";Tend="1542";Tstart="1362";shortTE="F";uid="6498c36f-2952-46d1-aebb-c04fe4336206"
CM029365.1	RepeatMasker	Retroposon?	1812229	1812353	422	+	.	ID="RND-5_FAMILY-708";Tend="828";Tstart="719";shortTE="F";uid="9d0b249e-28e8-418b-ab97-6773e56baad4"
CM029365.1	RepeatMasker	DNA/Kolobok-E	8991116	8991693	2884	+	.	ID="rnd-3_family-294";Tend="2098";Tstart="1464";shortTE="F";uid="8ff66009-7903-4e5d-85d6-99e90b20eadb"
CM029365.1	RepeatMasker	DNA/MULE-MuDR	14938135	14938444	2751	+	.	ID="RND-6_FAMILY-17341";Tend="1242";Tstart="935";shortTE="F";uid="0db0d337-c3c5-4e85-92f1-1087b37d1c32"
CM029365.1	RepeatMasker	Retroposon?	10412287	10412883	1859	+	.	ID="RND-5_FAMILY-708";Tend="1904";Tstart="1218";shortTE="F";uid="17066a11-70d2-476e-a6a6-5b32f8cfd681"
CM029365.1	RepeatMasker	RC/Helitron	5056552	5056724	801	+	.	ID="RND-4_FAMILY-454";Tend="1372";Tstart="1201";shortTE="F";uid="e943b029-f063-4c20-b5de-ae8831d571bf"
CM029365.1	RepeatMasker	RC/Helitron	1690836	1690938	423	+	.	ID="HELITRON-N1_PBA";Tend="676";Tstart="569";shortTE="F";uid="1f4a9c83-6fd6-4b15-9760-a04141278a86"
CM029365.1	RepeatMasker	DNA/Kolobok-E	11490592	11490761	441	+	.	ID="RND-3_FAMILY-294";Tend="952";Tstart="780";shortTE="F";uid="cb83102c-6f32-4218-a8e7-8051307ef1d7"
CM029365.1	RepeatMasker	Retroposon?	14493105	14493227	614	+	.	ID="RND-1_FAMILY-14";Tend="1939";Tstart="1819";shortTE="F";uid="5c957128-ef64-4d0b-ba53-0629a2610523"
CM029365.1	RepeatMasker	DNA/Kolobok-E	5480176	5480656	2709	+	.	ID="RND-5_FAMILY-751";Tend="1490";Tstart="1015";shortTE="F";uid="e737732c-4f3b-40a4-a633-d8bfc7ee99e1"
CM029365.1	RepeatMasker	DNA/Ginger-1	17385708	17386398	2796	+	.	ID="RND-5_FAMILY-1480";Tend="1721";Tstart="985";shortTE="F";uid="55465c80-80d5-4af0-ad58-930c7461d7a0"
CM029365.1	RepeatMasker	Retroposon?	14229780	14230267	2400	+	.	ID="RND-3_FAMILY-104";Tend="1770";Tstart="1277";shortTE="F";uid="f6acce32-552c-47ff-b87c-ae48708f69a0"
CM029365.1	RepeatMasker	Retroposon?	7377782	7377909	452	+	.	ID="RND-1_FAMILY-7";Tend="1282";Tstart="1154";shortTE="F";uid="0984b167-072f-4379-a32e-a10f42678935"
CM029365.1	RepeatMasker	Unknown	12265317	12265514	549	+	.	ID="RND-6_FAMILY-135";Tend="1459";Tstart="1266";shortTE="F";uid="f96ec1f6-6f78-401d-b5b4-3868e620534c"
CM029365.1	RepeatMasker	Retroposon?	1584993	1585643	2354	+	.	ID="RND-4_FAMILY-238";Tend="1489";Tstart="785";shortTE="F";uid="3f320d4c-1a27-44ca-8c58-d15f290280f4"
CM029365.1	RepeatMasker	Unknown	6270001	6270454	2642	+	.	ID="RND-6_FAMILY-11705";Tend="1025";Tstart="567";shortTE="F";uid="61a5a487-9552-4128-9951-8171774979c7"
CM029365.1	RepeatMasker	DNA/Kolobok-E	4930559	4930674	544	+	.	ID="RND-3_FAMILY-70";Tend="1156";Tstart="1050";shortTE="F";uid="ba74af65-b530-499e-b40a-cf0945a4f4ec"
CM029365.1	RepeatMasker	Unknown	15909419	15909847	1086	+	.	ID="RND-5_FAMILY-1478";Tend="1503";Tstart="1044";shortTE="F";uid="426559e6-294e-4806-9e38-c1cf170b5f41"
CM029365.1	RepeatMasker	Unknown	4126626	4126774	1303	+	.	ID="RND-6_FAMILY-19938";Tend="1049";Tstart="902";shortTE="F";uid="e11e1226-17cf-4359-9ff5-a24469f3d9fd"
CM029365.1	RepeatMasker	DNA/hAT-Charlie	16711028	16711511	3743	+	.	ID="RND-6_FAMILY-4575";Tend="1393";Tstart="893";shortTE="F";uid="93af3414-9c3c-4a5f-bd8a-171aedf5207c"
CM029365.1	RepeatMasker	DNA/Kolobok-E	12879220	12879680	2928	+	.	ID="RND-2_FAMILY-13";Tend="1928";Tstart="1465";shortTE="F";uid="53a343a7-997f-4e6f-a833-a1dd680d4441"
CM029365.1	RepeatMasker	LINE/CR1	10157082	10157476	512	+	.	ID="RND-6_FAMILY-5478";Tend="1177";Tstart="777";shortTE="F";uid="4a7c4a8b-a17b-4c7d-b3ab-ebce5d02955b"
CM029365.1	RepeatMasker	DNA/hAT-Tip100	17540153	17540897	2868	+	.	ID="RND-3_FAMILY-203";Tend="1698";Tstart="894";shortTE="F";uid="18d240a2-72eb-40c4-9997-9edc8e2a67d8"
CM029365.1	RepeatMasker	LINE/RTE-BovB	3026845	3028142	1188	+	.	ID="RTE-4_LMI";Tend="1594";Tstart="320";shortTE="F";uid="b3f4d8a3-7d7e-40b1-bbb4-ea7112ab9625"
CM029365.1	RepeatMasker	DNA/Kolobok-E	12305869	12306302	734	+	.	ID="KOLOBOKE-4_AP";Tend="3835";Tstart="3399";shortTE="F";uid="94fba478-41c4-4c71-8382-3d8f4643588f"
CM029365.1	RepeatMasker	LINE/L2	13245711	13245920	1765	+	.	ID="RND-6_FAMILY-15555";Tend="1246";Tstart="1023";shortTE="F";uid="ec144d0c-12cd-446a-b35b-0043c917549d"
CM029365.1	RepeatMasker	DNA/Ginger-1	16495640	16495769	702	+	.	ID="RND-2_FAMILY-108";Tend="1351";Tstart="1220";shortTE="F";uid="0ac090fd-6ebe-4c89-a972-d07002f0727b"
CM029365.1	RepeatMasker	Unknown	988834	989143	1381	+	.	ID="RND-6_FAMILY-135";Tend="1436";Tstart="1127";shortTE="F";uid="7c0c2871-aa0d-4c5a-802a-0e668d4f4d4b"
CM029365.1	RepeatMasker	DNA/Ginger-1	17833747	17834996	9253	+	.	ID="RND-6_FAMILY-25049";Tend="2143";Tstart="871";shortTE="F";uid="68ec93c6-ba91-457c-87a5-0f64a22c8db5"
CM029365.1	RepeatMasker	DNA/Ginger-1	1059815	1060060	747	+	.	ID="RND-1_FAMILY-0";Tend="1151";Tstart="903";shortTE="F";uid="8d9919d8-5d80-4cba-8da0-a5d6df9a37dd"
CM029365.1	RepeatMasker	DNA/TcMar-m44	5894926	5895164	579	+	.	ID="DNA2-5_AP";Tend="218";Tstart="1";shortTE="F";uid="e8da7fed-ac68-4f42-bffb-9868c7c1f700"
CM029365.1	RepeatMasker	DNA/Kolobok-E	16445014	16445141	448	+	.	ID="RND-5_FAMILY-1864";Tend="867";Tstart="743";shortTE="F";uid="ab2d5990-686d-41fb-a2f1-26612d3cf9e1"
CM029365.1	RepeatMasker	RC/Helitron	1807881	1807995	740	+	.	ID="RND-5_FAMILY-1063";Tend="1420";Tstart="1309";shortTE="F";uid="094840e4-004b-415c-9afd-2342599034b2"
CM029365.1	RepeatMasker	DNA/Kolobok-E	10086627	10087011	788	+	.	ID="RND-5_FAMILY-1934";Tend="450";Tstart="78";shortTE="F";uid="7b5934cb-4568-4d1e-a38c-3a16833d70d6"
CM029365.1	RepeatMasker	DNA	11538576	11539017	473	-	.	ID="RND-4_FAMILY-168";TEgroup="ctg_9%7CRND-4_FAMILY-168%7C1";Tend="1503";Tstart="695";shortTE="T";uid="45f87983-87af-498c-84da-3e849a706dc4"
CM029365.1	RepeatMasker	LINE/RTE-BovB	5741254	5742298	8170	-	.	ID="RND-1_FAMILY-101";Tend="1450";Tstart="402";shortTE="F";uid="6dd11337-74f6-4f91-b8ba-352eea3dcf78"
CM029365.1	RepeatMasker	RC/Helitron	59829	59989	493	-	.	ID="HELITRON-3_RPR";Tend="168";Tstart="10";shortTE="F";uid="4db39ab2-343d-4ff9-82b5-656e84189b74"
CM029365.1	RepeatMasker	Unknown	8113392	8113644	2032	-	.	ID="RND-6_FAMILY-15499";Tend="1520";Tstart="1265";shortTE="F";uid="3e1b66b4-bd08-4d17-b4f6-be9f58154054"
CM029365.1	RepeatMasker	Unknown	571366	571621	558	-	.	ID="RND-6_FAMILY-135";TEgroup="ctg_9%7CRND-6_FAMILY-135%7C1";Tend="1304";Tstart="906";shortTE="F";uid="9f539e22-a60a-4464-bf6d-1e97ec0a1fd2"
CM029365.1	RepeatMasker	DNA/hAT?	14708784	14708899	496	-	.	ID="RND-3_FAMILY-96";Tend="1558";Tstart="1435";shortTE="F";uid="d920a837-32b9-498b-8e5e-5cdac6e0cd39"
CM029365.1	RepeatMasker	DNA	2508881	2509347	1954	-	.	ID="RND-5_FAMILY-1449";Tend="1478";Tstart="918";shortTE="F";uid="01e579d4-bbed-46b7-bf8c-51ceb7c10fb4"
CM029365.1	RepeatMasker	DNA/Ginger-1	17404839	17405156	709	-	.	ID="RND-6_FAMILY-25049";Tend="2124";Tstart="1806";shortTE="F";uid="c869b5ed-cc76-41d4-8b03-3137a2fc9396"
CM029365.1	RepeatMasker	Unknown	3598341	3598490	701	-	.	ID="RND-6_FAMILY-4456";Tend="1050";Tstart="870";shortTE="F";uid="ffd248e1-143c-4db3-8d34-a07b53df2610"
CM029365.1	RepeatMasker	DNA/Kolobok-E	7551838	7552001	596	-	.	ID="RND-5_FAMILY-386";Tend="176";Tstart="31";shortTE="F";uid="69c9c64e-bca0-49f9-b03c-099fbe11777f"
CM029365.1	RepeatMasker	Retroposon?	10093775	10094133	1280	-	.	ID="RND-1_FAMILY-27";Tend="1135";Tstart="758";shortTE="F";uid="430e87b8-d459-4695-aade-ed9d8dc21ede"
CM029365.1	RepeatMasker	LINE/I	16841412	16842571	6294	-	.	ID="RND-5_FAMILY-1252";Tend="1479";Tstart="334";shortTE="F";uid="4f40aacb-1e2a-4b9e-a851-e43323d022d0"
CM029365.1	RepeatMasker	LINE/CR1	13421326	13423000	14006	-	.	ID="RND-5_FAMILY-5337";Tend="2155";Tstart="533";shortTE="F";uid="4803b261-a039-4abf-a238-973208933300"
CM029365.1	RepeatMasker	DNA/TcMar-Tc1	9775383	9776317	1161	-	.	ID="MARINER2_DM";Tend="912";Tstart="1";shortTE="F";uid="db29afe7-2dd9-4b1a-a5cd-abb48de539c7"
CM029365.1	RepeatMasker	DNA	16421089	16421515	619	-	.	ID="RND-6_FAMILY-550";TEgroup="ctg_9%7CRND-6_FAMILY-550%7C3";Tend="1443";Tstart="942";shortTE="F";uid="47af4540-aea2-4a39-ad24-b8662207cdda"
CM029365.1	RepeatMasker	DNA/Ginger-1	9391193	9391684	2770	-	.	ID="RND-6_FAMILY-2606";Tend="1287";Tstart="815";shortTE="F";uid="f750adcd-3e12-43eb-bea8-b42e8b9ac96f"
CM029365.1	RepeatMasker	LTR/Gypsy	1122109	1123366	746	-	.	ID="GYPSY-11_HMEL_I";Tend="2647";Tstart="1388";shortTE="F";uid="2b9305ae-2e45-4166-9a23-fa0644971b71"
CM029365.1	RepeatMasker	LINE/RTE-BovB	10719076	10719279	776	-	.	ID="RND-5_FAMILY-2349";Tend="1291";Tstart="1095";shortTE="F";uid="12055929-fcbd-4153-86b6-5c5efe34c83d"
CM029365.1	RepeatMasker	DNA	16248992	16249146	520	-	.	ID="RND-3_FAMILY-136";Tend="1082";Tstart="927";shortTE="F";uid="b3a09111-c213-4ed9-ad03-a5e9fe1b4b93"
CM029365.1	RepeatMasker	Unknown	9803490	9803697	1660	-	.	ID="RND-5_FAMILY-11647";Tend="1076";Tstart="869";shortTE="F";uid="bd1da519-48ff-4f23-a641-e4605a594412"
CM029365.1	RepeatMasker	DNA/Ginger-1	16975797	16976195	1684	-	.	ID="RND-6_FAMILY-856";Tend="1147";Tstart="759";shortTE="F";uid="2a5b9d05-cbe2-4035-9ce6-7f3b88d276ca"
CM029365.1	RepeatMasker	Retroposon?	9117783	9118049	825	-	.	ID="RND-6_FAMILY-3888";Tend="1297";Tstart="958";shortTE="F";uid="2f15a315-3752-412a-ac70-10bdf15f5f6c"
CM029365.1	RepeatMasker	Unknown	14263097	14263437	895	-	.	ID="RND-6_FAMILY-22327";Tend="1214";Tstart="846";shortTE="F";uid="7e1aca07-e3ad-4ca1-ba2a-81fd78e2b2e8"
CM029365.1	RepeatMasker	DNA/Ginger-1	12659708	12660235	3714	-	.	ID="RND-6_FAMILY-8806";Tend="2489";Tstart="1962";shortTE="F";uid="72ecbd02-7319-4118-b83b-6c05400ae602"
CM029365.1	RepeatMasker	Unknown	3520982	3521089	673	-	.	ID="RND-1_FAMILY-54";Tend="1226";Tstart="1124";shortTE="F";uid="c69acd33-521a-4a39-9fb3-dd3223b0fe5d"
CM029365.1	RepeatMasker	LINE/I-Jockey	6422340	6422717	3217	-	.	ID="RND-1_FAMILY-148";Tend="1368";Tstart="991";shortTE="F";uid="269dcb0c-a27c-4a7c-8203-b830d0bcd3fe"
CM029365.1	RepeatMasker	DNA/hAT-Tip100	496528	496683	569	-	.	ID="RND-5_FAMILY-1764";Tend="1334";Tstart="1162";shortTE="F";uid="6aba2cd9-ff4a-4f30-a1bc-e05a241b43de"
CM029365.1	RepeatMasker	DNA/Ginger-1	16468598	16469340	3027	-	.	ID="RND-6_FAMILY-2606";Tend="1679";Tstart="860";shortTE="F";uid="8e901a60-6864-4fd2-93b9-14d70cbd8d8a"
CM029365.1	RepeatMasker	DNA/Ginger-1	9288060	9288160	461	-	.	ID="RND-5_FAMILY-1110";Tend="1035";Tstart="942";shortTE="F";uid="e4b513ce-9a74-4176-bb01-1cc82e5e3598"
CM029365.1	RepeatMasker	DNA/Ginger-1	13634255	13634553	1017	-	.	ID="RND-6_FAMILY-4698";Tend="1748";Tstart="1443";shortTE="F";uid="6637b5ae-eb90-46da-9cac-3090ece364a9"
CM029365.1	RepeatMasker	Unknown	4956942	4957107	977	-	.	ID="RND-5_FAMILY-1539";Tend="1489";Tstart="1303";shortTE="F";uid="5723dca5-8090-47a8-94c1-b5e0a1f6a09a"
CM029365.1	RepeatMasker	DNA/Ginger-1	13322099	13322733	3184	-	.	ID="RND-6_FAMILY-25049";Tend="1957";Tstart="1295";shortTE="F";uid="0465742f-8243-40e9-ad03-275c45818173"
CM029365.1	RepeatMasker	DNA/Ginger-1	1323496	1324187	912	-	.	ID="RND-5_FAMILY-673";Tend="2076";Tstart="1255";shortTE="F";uid="2eae14e3-ecd4-4909-8b36-0e81ce8657b2"
CM029365.1	RepeatMasker	RC/Helitron	7589761	7590131	1603	-	.	ID="RND-4_FAMILY-897";Tend="1580";Tstart="1190";shortTE="F";uid="a7160db8-5a68-4615-a3de-b640038114e8"
CM029365.1	RepeatMasker	DNA/Ginger-1	2482630	2482925	1246	-	.	ID="RND-5_FAMILY-1480";Tend="1724";Tstart="1438";shortTE="F";uid="23d8b7e5-e3a6-471c-81cb-59c6c3ee9a4b"
CM029365.1	RepeatMasker	DNA/Ginger-1	12042914	12043132	1694	-	.	ID="RND-1_FAMILY-166";Tend="1086";Tstart="871";shortTE="F";uid="5cae60b4-87ed-4381-a805-e22da40c08f7"
CM029365.1	RepeatMasker	LTR/Gypsy	4737863	4741137	890	-	.	ID="GYPSY-25_LH-I";TEgroup="ctg_9%7CGYPSY-25_LH-I%7C1";Tend="4152";Tstart="973";shortTE="F";uid="1aebb83f-8d9e-4ab0-bc0c-f8b5ee2afbb2"
CM029365.1	RepeatMasker	Unknown	228725	228860	950	-	.	ID="RND-1_FAMILY-54";Tend="1108";Tstart="971";shortTE="F";uid="5cc85986-13bf-4152-90f4-eae56eb3db09"
CM029365.1	RepeatMasker	DNA/hAT-Charlie	12368613	12368810	1151	-	.	ID="DNA8-58_AP";Tend="222";Tstart="1";shortTE="F";uid="80b3b72b-8fd5-42da-890f-3c7235b84282"
CM029365.1	RepeatMasker	Retroposon?	10993357	10993665	790	-	.	ID="RND-1_FAMILY-7";Tend="1736";Tstart="1434";shortTE="F";uid="53969904-8938-4fa5-9b7b-bacd61ed317b"
CM029365.1	RepeatMasker	DNA/hAT-Charlie	8795467	8795763	902	-	.	ID="HAT-N16_RPR";Tend="586";Tstart="290";shortTE="F";uid="3adf7a7a-e39b-427e-b902-19517160604b"
CM029365.1	RepeatMasker	DNA/Ginger-1	9117431	9117776	1282	-	.	ID="RND-5_FAMILY-1480";Tend="1694";Tstart="1297";shortTE="F";uid="88a9dbc2-57b6-464a-9f88-d5b4bf55021b"
CM029365.1	RepeatMasker	Unknown	6263910	6265260	1021	-	.	ID="RND-6_FAMILY-927";TEgroup="ctg_9%7CRND-6_FAMILY-927%7C1";Tend="2252";Tstart="883";shortTE="F";uid="e22dab98-7cd1-4d31-a266-0e1f0a1a2eda"
CM029365.1	RepeatMasker	LINE/CR1	11794328	11794613	1262	-	.	ID="RND-5_FAMILY-1384";Tend="1518";Tstart="1202";shortTE="F";uid="6547916e-b6cd-40ce-8a0f-7ad3bcd4049b"
CM029365.1	RepeatMasker	DNA/Ginger-1	10380621	10381074	698	-	.	ID="RND-6_FAMILY-856";Tend="1937";Tstart="1426";shortTE="F";uid="a90e6baf-d7ae-4b30-b5af-895c5b46950b"
CM029365.1	RepeatMasker	Unknown	11691161	11691398	615	-	.	ID="RND-1_FAMILY-134";Tend="1200";Tstart="920";shortTE="F";uid="8ae716c6-cdf7-4445-88e3-9940e6630186"
CM029365.1	RepeatMasker	Retroposon?	13950834	13950966	913	-	.	ID="RND-1_FAMILY-7";Tend="999";Tstart="853";shortTE="F";uid="7426c11d-f53c-437f-b5a7-0442549b0d6c"
CM029365.1	RepeatMasker	DNA/Kolobok-E	10934224	10934458	732	-	.	ID="RND-2_FAMILY-13";Tend="1913";Tstart="1689";shortTE="F";uid="5df75bf0-affe-4acd-a78a-0f1173316363"
CM029365.1	RepeatMasker	DNA/Kolobok-E	11563551	11563973	778	-	.	ID="RND-3_FAMILY-70";TEgroup="ctg_9%7CRND-3_FAMILY-70%7C5";Tend="1913";Tstart="939";shortTE="F";uid="78aa6dc4-1dce-484b-a7d0-ff75ee1af3c9"
CM029365.1	RepeatMasker	LINE/CR1	1300205	1300424	574	-	.	ID="RND-6_FAMILY-4190";Tend="1290";Tstart="1056";shortTE="F";uid="f662238e-cdd9-45f0-bb38-043a3073c636"
CM029365.1	RepeatMasker	Unknown	1614943	1615263	721	-	.	ID="RND-4_FAMILY-789";Tend="1277";Tstart="959";shortTE="F";uid="c16868f4-b7bc-437f-ac99-55b7bb5c0c56"
CM029365.1	RepeatMasker	Retroposon?	7337687	7337852	455	-	.	ID="RND-2_FAMILY-19";Tend="874";Tstart="696";shortTE="F";uid="af886fa3-c69e-4388-be5a-e7cbc9533f03"
CM029365.1	RepeatMasker	LINE/L2	8202297	8202678	1013	-	.	ID="RND-6_FAMILY-1297";Tend="1234";Tstart="865";shortTE="F";uid="e6f07f5c-30ac-412a-b27d-166850f857fb"
CM029365.1	RepeatMasker	LINE/I-Jockey	1518942	1521238	899	-	.	ID="JOCKEY-5_RPR";Tend="4139";Tstart="6";shortTE="F";uid="f7ef9cad-5ef7-42c7-961a-6c0c8a6cbc9d"
CM029365.1	RepeatMasker	DNA/Ginger-1	14794058	14794231	402	-	.	ID="RND-6_FAMILY-25049";Tend="1466";Tstart="1284";shortTE="F";uid="fac5d679-8e21-4c64-bba2-5507c8ca0b8e"
CM029365.1	RepeatMasker	Retroposon?	15621666	15622012	633	-	.	ID="RND-6_FAMILY-3888";TEgroup="ctg_9%7CRND-6_FAMILY-3888%7C4";Tend="1544";Tstart="958";shortTE="F";uid="7ea7fb85-b832-42d5-ad49-2d57faa228f8"
CM029365.1	RepeatMasker	LINE/RTE-BovB	9639880	9641450	3671	-	.	ID="RND-4_FAMILY-1829";Tend="2916";Tstart="405";shortTE="F";uid="d14dfd35-5f0f-49ef-abd0-33caa65559f3"
CM029365.1	RepeatMasker	DNA/hAT-Blackjack	17510466	17511442	633	-	.	ID="HAT-1_SIN";TEgroup="ctg_9%7CHAT-1_SIN%7C1";Tend="1401";Tstart="503";shortTE="F";uid="fff6ba4f-de4a-4ef2-b1bd-1c9def1731b2"
CM029365.1	RepeatMasker	RC/Helitron	11835220	11835452	1687	-	.	ID="RND-1_FAMILY-52";Tend="1444";Tstart="1185";shortTE="F";uid="2dbfb859-639f-49eb-9903-19bfcbb63ea6"
CM029365.1	RepeatMasker	DNA	11136875	11137109	618	-	.	ID="RND-6_FAMILY-550";Tend="1353";Tstart="1107";shortTE="F";uid="ffde714e-9b63-4e25-8df1-25d7916e53f7"
CM029365.1	RepeatMasker	Unknown	15378267	15379205	3906	-	.	ID="RND-6_FAMILY-10820";Tend="1805";Tstart="886";shortTE="F";uid="277d5701-5930-4b84-9437-980885f74736"
CM029365.1	RepeatMasker	DNA/Kolobok-E	8417280	8417621	1016	-	.	ID="RND-5_FAMILY-1864";Tend="1361";Tstart="998";shortTE="F";uid="651ceb5d-e7e5-4185-84d1-b43d09ea43c9"
CM029365.1	RepeatMasker	RC/Helitron	16769713	16770098	587	-	.	ID="RND-4_FAMILY-897";Tend="1304";Tstart="945";shortTE="F";uid="7332e45c-7bc3-4c66-bc5a-24eaf691641b"
CM029365.1	RepeatMasker	Retroposon?	7977043	7977324	1323	-	.	ID="RND-1_FAMILY-27";Tend="1039";Tstart="774";shortTE="F";uid="f26ea45e-f3ef-4f7f-b54d-1d868b09453c"
CM029365.1	RepeatMasker	LINE/RTE-BovB	12770376	12770746	793	-	.	ID="RND-3_FAMILY-111";Tend="1726";Tstart="1281";shortTE="F";uid="90c99e9f-0b15-4290-baa5-83c013983736"
CM029365.1	RepeatMasker	DNA/Ginger-1	5432470	5432687	868	-	.	ID="RND-6_FAMILY-4698";Tend="1749";Tstart="1529";shortTE="F";uid="344b4ffa-247c-4761-bcbb-32cf612873af"
CM029365.1	RepeatMasker	DNA/hAT?	13792559	13792725	537	-	.	ID="RND-6_FAMILY-1214";Tend="1120";Tstart="957";shortTE="F";uid="139ff9e8-ca35-40fd-a619-4b946690c46b"
CM029365.1	RepeatMasker	Retroposon?	14363935	14364140	678	-	.	ID="RND-3_FAMILY-43";Tend="1171";Tstart="936";shortTE="F";uid="990ad3d2-b00c-4857-9ec0-a35c4ac02191"
CM029365.1	RepeatMasker	Unknown	15515381	15515793	865	-	.	ID="RND-6_FAMILY-135";Tend="1428";Tstart="954";shortTE="F";uid="08b40440-2d4d-4493-b62b-ee780f52fa4a"
CM029365.1	RepeatMasker	DNA/Ginger-1	598462	598805	750	-	.	ID="RND-6_FAMILY-25049";Tend="1499";Tstart="1108";shortTE="F";uid="28855564-5e37-4cd5-9d83-dc9ecdf40f67"
CM029365.1	RepeatMasker	RC/Helitron	11875135	11875288	441	-	.	ID="RND-6_FAMILY-3198";Tend="1136";Tstart="990";shortTE="F";uid="f16bbc8a-8a0f-445a-a45f-e82b608f5cb4"
CM029365.1	RepeatMasker	DNA/hAT-hATm	4186557	4187140	505	-	.	ID="HAT-4_AP";Tend="2314";Tstart="1737";shortTE="F";uid="8f1b58c5-b2b2-487a-b739-96d3a17afcd5"
CM029365.1	RepeatMasker	Retroposon?	16444737	16444872	446	-	.	ID="RND-6_FAMILY-3888";Tend="1143";Tstart="1015";shortTE="F";uid="4af91c72-7b0b-4a00-a0e4-9d926e5445ce"
CM029365.1	RepeatMasker	Unknown	3620106	3620748	2522	-	.	ID="RND-5_FAMILY-2989";Tend="1453";Tstart="781";shortTE="F";uid="5596251e-db2c-4b92-ba92-d3a31425a25e"
CM029365.1	RepeatMasker	DNA/Ginger-1	11454867	11455610	4555	-	.	ID="RND-6_FAMILY-2606";Tend="1684";Tstart="951";shortTE="F";uid="22f588be-d22e-417d-9dbe-2683a0a16bc6"
CM029365.1	RepeatMasker	DNA/hAT-Tip100	7004281	7004715	3944	-	.	ID="RND-6_FAMILY-32075";Tend="1345";Tstart="911";shortTE="F";uid="120535c0-39bf-4397-b643-4c2977b096fe"
CM029365.1	RepeatMasker	LINE/R1	8026746	8027862	4696	-	.	ID="RND-5_FAMILY-4115";Tend="2012";Tstart="783";shortTE="F";uid="4c009f1b-ff14-40f1-85fc-7754b82c247d"
CM029365.1	RepeatMasker	Retroposon?	11516111	11517117	1752	-	.	ID="RND-4_FAMILY-238";TEgroup="ctg_9%7CRND-4_FAMILY-238%7C9";Tend="1888";Tstart="743";shortTE="F";uid="f5021a0f-1a00-4026-a738-99028e050d05"
CM029365.1	RepeatMasker	DNA	4998021	4998344	1198	-	.	ID="RND-6_FAMILY-550";Tend="1470";Tstart="1120";shortTE="F";uid="6643a042-4ed4-4726-9a65-030221308778"
CM029365.1	RepeatMasker	DNA/Ginger-1	8579690	8579892	553	-	.	ID="RND-6_FAMILY-8806";Tend="2503";Tstart="2269";shortTE="F";uid="71fc25bf-c4ed-4ef5-a9f3-cf85413572e6"
CM029365.1	RepeatMasker	Retroposon?	6227716	6227896	719	-	.	ID="RND-5_FAMILY-708";Tend="2112";Tstart="1753";shortTE="F";uid="6ddc5a34-f603-4e84-b3e7-3b3d62e96056"
CM029365.1	RepeatMasker	DNA/hAT-Tip100	3628318	3628434	488	-	.	ID="HAT-21N2_LMI";Tend="128";Tstart="1";shortTE="F";uid="f8ff66af-b806-448c-a188-5501af1d2e9e"
CM029365.1	RepeatMasker	Retroposon?	7033666	7033841	626	-	.	ID="RND-1_FAMILY-7";Tend="1971";Tstart="1807";shortTE="F";uid="5aa3ae6e-b910-4f64-8bb6-255a52c07d29"
CM029365.1	RepeatMasker	DNA/Kolobok-E	16441604	16442665	6020	-	.	ID="RND-6_FAMILY-5151";Tend="1875";Tstart="742";shortTE="F";uid="9277ddd1-b8dc-430a-9b26-a0932afaa73b"
CM029365.1	RepeatMasker	DNA/hAT-Charlie	8710302	8710482	1260	-	.	ID="RND-6_FAMILY-10340";Tend="1114";Tstart="904";shortTE="F";uid="fad3723e-f231-4b2c-8496-9237c3d457dc"
CM029365.1	RepeatMasker	Unknown	16524704	16525062	640	-	.	ID="HALYOMORPHA_HALYS-5_FAMILY-1369";Tend="660";Tstart="340";shortTE="F";uid="0b9b8941-2321-47ec-935b-34f35f7df958"
CM029365.1	RepeatMasker	DNA/Ginger-1	17617449	17618291	2984	-	.	ID="RND-6_FAMILY-25049";Tend="1749";Tstart="855";shortTE="F";uid="65297f2e-323f-4acf-a834-35d6ec21e76c"
CM029365.1	RepeatMasker	DNA/Ginger-1	467255	468107	3509	-	.	ID="RND-1_FAMILY-33";Tend="1819";Tstart="904";shortTE="F";uid="c6c66579-b159-448c-8024-2642abcfa458"
CM029365.1	RepeatMasker	Retroposon?	3934804	3935151	2123	-	.	ID="RND-1_FAMILY-6";Tend="1278";Tstart="919";shortTE="F";uid="ff66b137-c989-400f-b695-21a8ff6ae05e"
CM029365.1	RepeatMasker	Retroposon?	458995	459446	1642	-	.	ID="RND-1_FAMILY-7";Tend="1568";Tstart="1101";shortTE="F";uid="64619980-72ff-4381-8707-76c530770f2d"
CM029365.1	RepeatMasker	DNA/Ginger-1	16668017	16668153	764	-	.	ID="RND-5_FAMILY-1480";Tend="1646";Tstart="1506";shortTE="F";uid="cadf64e7-40ac-47ac-b87d-40b11fff02a2"
CM029365.1	RepeatMasker	Unknown	4779374	4779496	728	-	.	ID="RND-5_FAMILY-641";Tend="548";Tstart="426";shortTE="F";uid="2f6eabac-b8db-49aa-9afd-faeca8fb0588"
CM029365.1	RepeatMasker	Retroposon?	16868080	16868341	470	-	.	ID="RND-3_FAMILY-104";Tend="1806";Tstart="1541";shortTE="F";uid="1d384570-789c-4534-a98c-8bec557a8f2f"
CM029365.1	RepeatMasker	DNA/Ginger-1	2039868	2040144	458	-	.	ID="RND-2_FAMILY-108";Tend="1251";Tstart="953";shortTE="F";uid="89d4b20c-c634-4535-b07b-3816828a19ae"
CM029365.1	RepeatMasker	Unknown	7798936	7799421	4032	-	.	ID="RND-6_FAMILY-18168";Tend="1541";Tstart="1056";shortTE="F";uid="582b9ff2-77d6-4fc9-84f5-854822c7c891"
CM029365.1	RepeatMasker	Retroposon?	8790078	8790342	401	-	.	ID="RND-1_FAMILY-7";Tend="1872";Tstart="1561";shortTE="F";uid="ca15c69e-e888-4bdf-8560-6d2572de9bf7"
CM029365.1	RepeatMasker	Retroposon?	827301	827413	526	-	.	ID="RND-5_FAMILY-1208";Tend="1177";Tstart="1074";shortTE="F";uid="dc738058-61a0-4178-b7ec-ecbd9e8b695b"
CM029365.1	RepeatMasker	Retroposon?	2856202	2856590	497	-	.	ID="RND-2_FAMILY-19";Tend="1152";Tstart="739";shortTE="F";uid="3b04331f-fe7c-46e3-8806-5e29eb90cf82"
CM029365.1	RepeatMasker	DNA/Ginger-1	13156485	13156863	1165	-	.	ID="RND-1_FAMILY-2";Tend="1279";Tstart="875";shortTE="F";uid="a0965b44-9936-4546-9824-f4e2619c9522"
CM029365.1	RepeatMasker	Retroposon?	14105819	14106149	1770	-	.	ID="RND-6_FAMILY-3888";Tend="1309";Tstart="959";shortTE="F";uid="8dc08bd3-1dc8-4ebf-a80c-8bf6c8bcc6a1"
CM029365.1	RepeatMasker	DNA/Kolobok-E	17295121	17295438	1033	-	.	ID="RND-5_FAMILY-1864";Tend="1926";Tstart="1621";shortTE="F";uid="9d056cad-b6d1-48a5-8047-20957ece71f4"
CM029365.1	RepeatMasker	DNA/Ginger-1	9149461	9149892	624	-	.	ID="RND-6_FAMILY-25049";Tend="2142";Tstart="1662";shortTE="F";uid="753d73b3-9636-4213-ba23-daa88e46e865"
CM029365.1	RepeatMasker	DNA/MULE-MuDR	10205429	10205579	1186	-	.	ID="RND-6_FAMILY-17341";Tend="1247";Tstart="1097";shortTE="F";uid="4d5f2aa2-b5b2-40dd-84c6-ac05fce6cb17"
CM029365.1	RepeatMasker	Retroposon?	17366722	17366991	813	-	.	ID="RND-6_FAMILY-3888";Tend="1160";Tstart="924";shortTE="F";uid="652f45bf-0054-4cbf-8a77-7756e1feb9ba"
CM029365.1	RepeatMasker	DNA/Kolobok-E	17790978	17791277	1568	-	.	ID="RND-2_FAMILY-13";Tend="1914";Tstart="1630";shortTE="F";uid="ea7d199d-3807-4e65-8e26-1ecb436f01bf"
CM029365.1	RepeatMasker	DNA/Ginger-1	221494	221808	1101	-	.	ID="RND-4_FAMILY-400";Tend="1573";Tstart="1253";shortTE="F";uid="734094b6-f791-43dc-be78-1ecc2d40d3bd"
CM029365.1	RepeatMasker	DNA/Ginger-1	17425007	17425275	711	-	.	ID="RND-5_FAMILY-1480";Tend="1723";Tstart="1441";shortTE="F";uid="cf620c19-11ad-41d2-a59f-d3aad3dfd9ff"
CM029365.1	RepeatMasker	DNA/Kolobok-E	2106921	2107253	736	-	.	ID="RND-6_FAMILY-5151";Tend="1413";Tstart="1051";shortTE="F";uid="98e2354f-ae57-422a-84c2-0ce48eb65804"
CM029365.1	RepeatMasker	DNA/Ginger-1	8820877	8821425	1943	-	.	ID="RND-6_FAMILY-4698";Tend="1582";Tstart="995";shortTE="F";uid="15e4f0ff-d0ea-46fc-8fb9-481166640306"
CM029365.1	RepeatMasker	Unknown	1098455	1098656	1191	-	.	ID="RND-5_FAMILY-9912";Tend="1107";Tstart="913";shortTE="F";uid="6ef63081-9f38-40a3-99c4-e625bde4d0db"
CM029365.1	RepeatMasker	RC/Helitron	11009368	11009544	709	-	.	ID="RND-5_FAMILY-1063";Tend="997";Tstart="825";shortTE="F";uid="ef34a60e-1b42-4f5a-8ef1-b16a20996c96"
CM029365.1	RepeatMasker	Unknown	11208258	11208499	902	-	.	ID="RND-6_FAMILY-135";Tend="1287";Tstart="1027";shortTE="F";uid="aafd2ef0-a0b5-4776-9259-930af7e16735"
CM029365.1	RepeatMasker	DNA/Ginger-1	1320414	1320645	642	-	.	ID="RND-5_FAMILY-1480";Tend="1670";Tstart="1441";shortTE="F";uid="06ddeeeb-1d41-4d67-86c9-dfe0c22e6cee"
CM029365.1	RepeatMasker	LINE/L2	11765476	11765690	1333	-	.	ID="RND-5_FAMILY-917";Tend="900";Tstart="689";shortTE="F";uid="9510ebc6-2ec0-4570-9466-c9fd5dd9d617"
CM029365.1	RepeatMasker	RC/Helitron	11230906	11231890	4794	-	.	ID="RND-1_FAMILY-52";Tend="1455";Tstart="450";shortTE="F";uid="3ab7cad0-207b-476c-86f3-fd7935b7df39"
CM029365.1	RepeatMasker	DNA/Ginger-1	5937897	5938021	540	-	.	ID="RND-2_FAMILY-108";Tend="1251";Tstart="1127";shortTE="F";uid="dfa8147b-d1e8-4c34-ac41-f85cf844b9a6"
CM029365.1	RepeatMasker	LINE/RTE-BovB	17173876	17174228	1261	-	.	ID="RND-5_FAMILY-21";Tend="1470";Tstart="1142";shortTE="F";uid="505b65f7-b55b-4d07-a1b8-2e67e5181725"
CM029365.1	RepeatMasker	Unknown	16915163	16915538	979	-	.	ID="RND-3_FAMILY-34";Tend="1461";Tstart="1069";shortTE="F";uid="f68fa069-ed44-4f66-a65c-aae6a2b240cb"
CM029365.1	RepeatMasker	Unknown	12781297	12781688	3169	-	.	ID="RND-6_FAMILY-18937";Tend="1268";Tstart="877";shortTE="F";uid="f25fe905-349e-4429-91ed-7c0adf1dcd0c"
CM029365.1	RepeatMasker	DNA/hAT-Tip100	16857399	16858548	7024	-	.	ID="RND-6_FAMILY-8247";Tend="1765";Tstart="565";shortTE="F";uid="db46631f-b2bc-43f9-ae57-a1cb4625f61f"
CM029365.1	RepeatMasker	Unknown	17671313	17671601	660	-	.	ID="RND-4_FAMILY-556";Tend="755";Tstart="483";shortTE="F";uid="cc8525fd-5284-489a-aabb-474089052633"
CM029365.1	RepeatMasker	DNA	14447058	14447543	1582	-	.	ID="RND-6_FAMILY-550";Tend="1483";Tstart="956";shortTE="F";uid="dabb3062-cd4a-49f8-a762-e9f0c9c2ce1a"
CM029365.1	RepeatMasker	LINE/I	1247184	1248568	10386	-	.	ID="RND-5_FAMILY-3712";Tend="1455";Tstart="71";shortTE="F";uid="8896cfd8-28e9-4381-b26c-ec37dda91346"
CM029365.1	RepeatMasker	DNA/Kolobok-E	14588733	14588968	405	-	.	ID="RND-6_FAMILY-12136";Tend="921";Tstart="691";shortTE="F";uid="5f114f25-232f-46bc-bbde-122760e99d60"
CM029365.1	RepeatMasker	Unknown	16663536	16663765	548	-	.	ID="RND-4_FAMILY-132";Tend="1162";Tstart="931";shortTE="F";uid="e451c939-dffa-438c-af39-d9607c0fa25e"
CM029365.1	RepeatMasker	Retroposon?	12638128	12638813	2606	-	.	ID="RND-6_FAMILY-2429";Tend="1566";Tstart="778";shortTE="F";uid="55469020-cf76-447e-b80e-23dd6d490823"
CM029365.1	RepeatMasker	DNA/Ginger-2	1944472	1944711	630	-	.	ID="RND-6_FAMILY-2862";Tend="1304";Tstart="1020";shortTE="F";uid="5b4608cb-a9cb-48fe-abcf-e28abda49213"
CM029365.1	RepeatMasker	DNA/Ginger-1	16868403	16868529	573	-	.	ID="RND-5_FAMILY-1110";Tend="1487";Tstart="1354";shortTE="F";uid="8da0d0ae-fb62-476c-8094-6e80c69e14a5"
CM029365.1	RepeatMasker	LINE/RTE-BovB	15450074	15450349	1126	-	.	ID="RND-3_FAMILY-111";Tend="1721";Tstart="1459";shortTE="F";uid="44ffbdb8-57e5-4167-93d8-a2ad87236c87"
CM029365.1	RepeatMasker	DNA/Ginger-1	14100516	14100666	781	-	.	ID="RND-1_FAMILY-2";Tend="1280";Tstart="1118";shortTE="F";uid="cb442a91-14f2-4624-8e3c-2551f5c17d98"
CM029365.1	RepeatMasker	DNA/hAT-Tip100	15096879	15097044	1087	-	.	ID="RND-6_FAMILY-15969";Tend="1125";Tstart="938";shortTE="F";uid="114dc527-0c7e-4c12-97f8-57e454a607b7"
CM029365.1	RepeatMasker	DNA/PIF-Harbinger	7263940	7264503	1219	-	.	ID="ISL2EU-7_CFL";Tend="1959";Tstart="1402";shortTE="F";uid="96b5fe6e-6d69-4705-bb43-0a2687b7ad61"
CM029365.1	RepeatMasker	Unknown	9324299	9324468	1549	-	.	ID="RND-5_FAMILY-10636";Tend="1118";Tstart="949";shortTE="F";uid="0e00f1c7-0eed-414d-b658-fd002c10f07c"
CM029365.1	RepeatMasker	LTR/Gypsy	14100268	14100503	480	-	.	ID="RND-6_FAMILY-2477";Tend="1601";Tstart="1364";shortTE="F";uid="1780ffa5-cac7-4fd0-8025-318c8609e20e"
CM029365.1	RepeatMasker	DNA/Ginger-1	9914851	9915041	1661	-	.	ID="RND-1_FAMILY-171";Tend="1136";Tstart="946";shortTE="F";uid="cad6d3e3-12be-4527-8b90-d6029357b10b"
CM029365.1	RepeatMasker	DNA/Ginger-1	13570419	13570607	1168	-	.	ID="RND-1_FAMILY-2";Tend="1418";Tstart="973";shortTE="F";uid="84cace26-e371-4b8b-98e8-1fd609d01815"
CM029365.1	RepeatMasker	Unknown	4020783	4021813	1408	-	.	ID="RND-6_FAMILY-4458";TEgroup="ctg_9%7CRND-6_FAMILY-4458%7C1";Tend="1365";Tstart="436";shortTE="F";uid="48861754-b176-4d72-b765-bfb11fe2b504"
CM029365.1	RepeatMasker	Retroposon?	15560445	15560589	909	-	.	ID="RND-1_FAMILY-7";Tend="993";Tstart="848";shortTE="F";uid="21a1184a-ca81-4723-9590-43729342a275"
CM029365.1	RepeatMasker	Retroposon?	3103363	3103469	738	-	.	ID="RND-1_FAMILY-27";Tend="878";Tstart="770";shortTE="F";uid="4b00723c-b60b-4875-a60d-ec925cc1c63f"
CM029365.1	RepeatMasker	DNA/Ginger-1	15993674	15994312	2548	-	.	ID="RND-1_FAMILY-2";Tend="1511";Tstart="883";shortTE="F";uid="67061a8f-c658-4952-8742-33f1aa221e4a"
CM029365.1	RepeatMasker	DNA/hAT-Tip100	14810179	14811155	766	-	.	ID="HAT-3_AP";Tend="2320";Tstart="1344";shortTE="F";uid="e8841d36-03de-4bab-88e5-0e5bf4aeacce"
CM029365.1	RepeatMasker	DNA/Kolobok-E	12514158	12514681	402	-	.	ID="RND-3_FAMILY-70";Tend="1908";Tstart="1356";shortTE="F";uid="fec9ad09-f0d8-40aa-a529-6c6d340da0e0"
CM029365.1	RepeatMasker	Retroposon?	11712773	11713671	4273	-	.	ID="RND-6_FAMILY-1967";Tend="1834";Tstart="923";shortTE="F";uid="cee25de8-2bdb-4221-9eaa-c2bc1e7a8426"
CM029365.1	RepeatMasker	Retroposon?	8109641	8110226	2059	-	.	ID="RND-1_FAMILY-27";Tend="1430";Tstart="864";shortTE="F";uid="c0bc5146-4603-4bd8-a4b4-8dd22477825f"
CM029365.1	RepeatMasker	DNA/Kolobok-E	16765343	16765474	574	-	.	ID="RND-6_FAMILY-5151";Tend="848";Tstart="716";shortTE="F";uid="4accb4f0-3d6a-4603-810e-2b439024e2c4"
CM029365.1	RepeatMasker	DNA/PiggyBac	10078888	10079059	527	-	.	ID="RND-6_FAMILY-33981";Tend="1183";Tstart="1018";shortTE="F";uid="4141c551-24c5-4b21-b41a-aa7e893b0763"
CM029365.1	RepeatMasker	DNA/Ginger-1	2715221	2715480	844	-	.	ID="RND-1_FAMILY-3";Tend="1891";Tstart="1604";shortTE="F";uid="4b7111bd-2490-4706-8cca-14bd69dcbed8"
CM029365.1	RepeatMasker	Unknown	7224887	7225066	1377	-	.	ID="RND-5_FAMILY-8647";Tend="1148";Tstart="972";shortTE="F";uid="7c5fcc57-c1a1-426e-9fdd-fb215684f2b1"
CM029365.1	RepeatMasker	Retroposon?	17888602	17888879	1526	-	.	ID="RND-1_FAMILY-7";Tend="1963";Tstart="1686";shortTE="F";uid="6e185be2-3b79-4169-8983-34fd468b27a2"
CM029365.1	RepeatMasker	DNA/hAT-Charlie	2397785	2397962	577	-	.	ID="HAT-33_LMI";Tend="662";Tstart="487";shortTE="F";uid="4437ae70-eba2-4caf-a49e-1b6b90bf3791"
CM029365.1	RepeatMasker	DNA/Kolobok-E	1256784	1257119	738	-	.	ID="RND-3_FAMILY-70";Tend="1710";Tstart="1351";shortTE="F";uid="50ddd10b-0060-44a1-baad-9eb2482e7836"
CM029365.1	RepeatMasker	LINE/RTE-BovB	7159560	7160505	6956	-	.	ID="RND-6_FAMILY-5736";Tend="1436";Tstart="493";shortTE="F";uid="6b0d6f33-7afc-463e-b9a8-e6566e7e9a66"
CM029365.1	RepeatMasker	DNA/Kolobok-E	15937373	15937526	635	-	.	ID="RND-5_FAMILY-751";Tend="1127";Tstart="959";shortTE="F";uid="bcd9a426-48bb-40c2-9389-d9d0a63c343d"
CM029365.1	RepeatMasker	DNA/Ginger-1	1125813	1126047	429	-	.	ID="RND-1_FAMILY-2";Tend="1426";Tstart="1148";shortTE="F";uid="616b1de6-d959-4523-9655-2df62ff06586"
CM029365.1	RepeatMasker	DNA/Kolobok-E	17714216	17714375	935	-	.	ID="RND-5_FAMILY-751";Tend="1418";Tstart="1264";shortTE="F";uid="4857a747-4dd9-4d3f-8aba-9c5a3b2e9d61"
CM029365.1	RepeatMasker	DNA/Ginger-1	1591604	1591877	1115	-	.	ID="RND-6_FAMILY-25049";Tend="1852";Tstart="1569";shortTE="F";uid="d1da64e2-5c69-44f5-b7af-abab4d13b727"
CM029365.1	RepeatMasker	Unknown	10438299	10438911	1418	-	.	ID="RND-5_FAMILY-296";Tend="1040";Tstart="396";shortTE="F";uid="1fb51c66-99d6-44d8-acb7-44bda402fe9e"
CM029365.1	RepeatMasker	Unknown	16671364	16671499	540	-	.	ID="RND-4_FAMILY-132";Tend="927";Tstart="801";shortTE="F";uid="0542ca77-deeb-44ff-8473-dfdce65c6399"
CM029365.1	RepeatMasker	Retroposon?	2316733	2316945	722	-	.	ID="RND-4_FAMILY-238";Tend="1399";Tstart="1174";shortTE="F";uid="6e8c0530-b634-4f5f-a7c0-51e54976820e"
CM029365.1	RepeatMasker	DNA	11873654	11874166	2600	-	.	ID="RND-3_FAMILY-60";Tend="1528";Tstart="968";shortTE="F";uid="addaf33a-a34f-4d9c-b122-99b88c4f72c1"
CM029365.1	RepeatMasker	DNA/Kolobok-E	16864509	16864621	407	-	.	ID="RND-5_FAMILY-751";Tend="1360";Tstart="1220";shortTE="F";uid="6cc0cf94-77cd-4c64-ba7a-5ba350295da1"
CM029365.1	RepeatMasker	Retroposon?	6459819	6460018	803	-	.	ID="RND-1_FAMILY-27";Tend="1009";Tstart="812";shortTE="F";uid="ebcb537a-554f-4620-8d6b-8247145f0235"
CM029365.1	RepeatMasker	Retroposon	6261252	6261634	835	-	.	ID="RND-5_FAMILY-4216";Tend="1477";Tstart="1026";shortTE="F";uid="72f1fb93-dc0d-42ac-9e9f-1a6333e43c6e"
CM029365.1	RepeatMasker	DNA/Ginger-1	585046	585349	865	-	.	ID="rnd-1_family-19";Tend="1733";Tstart="1318";shortTE="F";uid="e087ecff-efe1-4588-b380-c4fc0a90a338"
CM029365.1	RepeatMasker	LINE/Penelope	582863	583134	967	-	.	ID="RND-6_FAMILY-4766";Tend="878";Tstart="588";shortTE="F";uid="209feb4e-074a-491b-9ae8-4f0dd5ece557"
CM029365.1	RepeatMasker	Retroposon?	16355828	16355947	589	-	.	ID="RND-6_FAMILY-3888";Tend="1303";Tstart="1190";shortTE="F";uid="68c88592-c442-46ed-97f4-4af636b766df"
CM029365.1	RepeatMasker	DNA/Ginger-1	5808289	5808459	940	-	.	ID="RND-1_FAMILY-33";Tend="1827";Tstart="1666";shortTE="F";uid="8c025377-011d-444a-a0af-5ba1b4599887"
CM029365.1	RepeatMasker	DNA/Ginger-1	17427235	17427688	809	-	.	ID="RND-5_FAMILY-673";Tend="1919";Tstart="1443";shortTE="F";uid="238074ce-4e19-4897-b838-84b5417bb98e"
CM029365.1	RepeatMasker	Retroposon?	6692015	6692641	1614	-	.	ID="RND-1_FAMILY-7";TEgroup="ctg_9%7CRND-1_FAMILY-7%7C2";Tend="1958";Tstart="1146";shortTE="F";uid="8a1560c3-5fda-4e30-9ed8-e49989f91866"
CM029365.1	RepeatMasker	Retroposon?	17363223	17363448	974	-	.	ID="RND-6_FAMILY-1967";Tend="1834";Tstart="1604";shortTE="F";uid="3dca94d8-6ea9-4e1e-97b3-cb660d564959"
CM029365.1	RepeatMasker	Retroposon?	3429875	3430520	3948	-	.	ID="RND-1_FAMILY-27";Tend="1743";Tstart="1069";shortTE="F";uid="1715a76b-bc68-429f-898d-8d74e7ae3584"
CM029365.1	RepeatMasker	Unknown	994730	995211	1447	-	.	ID="RND-3_FAMILY-34";Tend="1509";Tstart="995";shortTE="F";uid="54f29086-157c-4bbb-b351-cf34a01ead31"
CM029365.1	RepeatMasker	Unknown	3736004	3736258	476	-	.	ID="RND-6_FAMILY-5762";Tend="1337";Tstart="1039";shortTE="F";uid="0fce0b61-2a23-4594-9bda-ce6cedd11ab0"
CM029365.1	RepeatMasker	Unknown	15281538	15281856	948	-	.	ID="RND-4_FAMILY-556";Tend="1324";Tstart="1035";shortTE="F";uid="b2933b35-39ad-43a4-aa57-f23db54a36ab"
CM029365.1	RepeatMasker	Unknown	6650707	6651998	1575	-	.	ID="RND-6_FAMILY-19938";Tend="1523";Tstart="318";shortTE="F";uid="e8d273f4-9a7e-4cf3-9e22-4b68e48667f4"
CM029365.1	RepeatMasker	Retroposon?	4073511	4073846	691	-	.	ID="RND-3_FAMILY-104";Tend="1771";Tstart="1329";shortTE="F";uid="9c22bdca-6b39-4455-af5e-a9bd735e61c9"
CM029365.1	RepeatMasker	Unknown	5937077	5937393	544	-	.	ID="RND-6_FAMILY-135";Tend="1459";Tstart="1072";shortTE="F";uid="37cfe07d-07ef-4c41-9347-276fd78f3312"
CM029365.1	RepeatMasker	DNA/Maverick	5015575	5016696	8335	-	.	ID="RND-5_FAMILY-2012";Tend="1144";Tstart="72";shortTE="F";uid="6259f8fb-160d-4448-ad45-a40bf35678d5"
CM029365.1	RepeatMasker	Unknown	15101054	15101179	497	-	.	ID="RND-5_FAMILY-4001";Tend="1609";Tstart="1487";shortTE="F";uid="f909d320-338b-470a-b874-b973d1d3932c"
CM029365.1	RepeatMasker	DNA/Ginger-1	9512622	9512854	746	-	.	ID="RND-1_FAMILY-33";Tend="1193";Tstart="908";shortTE="F";uid="99965b6c-1d22-4a20-99e7-b4c006d17742"
CM029365.1	RepeatMasker	Unknown	15385371	15386435	7476	-	.	ID="RND-5_FAMILY-1223";Tend="1558";Tstart="491";shortTE="F";uid="ec875f92-89eb-4fcf-9e5c-12cb54e35084"
CM029365.1	RepeatMasker	DNA/hAT-Blackjack	49312	50226	6772	-	.	ID="RND-6_FAMILY-3952";Tend="1396";Tstart="495";shortTE="F";uid="7c06fb93-0d25-4429-a7ba-299351bca8ab"
CM029365.1	RepeatMasker	Retroposon?	686187	686375	1291	-	.	ID="RND-6_FAMILY-1967";Tend="1117";Tstart="911";shortTE="F";uid="a9fb952f-6d35-4c8c-94df-5b930ba7cedd"
CM029365.1	RepeatMasker	Retroposon?	5396430	5396746	1626	-	.	ID="RND-1_FAMILY-27";Tend="1894";Tstart="1529";shortTE="F";uid="9351f2de-53b4-4adf-9b0b-25d7d0f47e55"
CM029365.1	RepeatMasker	Retroposon?	12834795	12835136	845	-	.	ID="RND-4_FAMILY-238";Tend="1117";Tstart="785";shortTE="F";uid="26c15c36-a680-4fe1-be84-8c815313a9f8"
CM029365.1	RepeatMasker	Retroposon?	6176270	6176471	1308	-	.	ID="RND-6_FAMILY-1967";Tend="1154";Tstart="921";shortTE="F";uid="bcce6cf2-14ed-4afc-b7c2-378c317210f6"
CM029365.1	RepeatMasker	DNA/Ginger-1	6973517	6973633	647	-	.	ID="RND-1_FAMILY-1";Tend="2491";Tstart="2368";shortTE="F";uid="2b6834d8-471b-45da-bd4f-a05ddd083c9e"
CM029365.1	RepeatMasker	LINE/I-Jockey	17594871	17597729	1576	-	.	ID="VINGI-29_LMI";Tend="3048";Tstart="129";shortTE="F";uid="ff81ba38-97b4-4974-994c-b9da5e0eba8a"
CM029365.1	RepeatMasker	LINE/RTE-BovB	6723508	6723973	2142	-	.	ID="RND-3_FAMILY-111";Tend="1705";Tstart="1241";shortTE="F";uid="c818819e-bca8-45f0-a6f1-569b4c0abf85"
CM029365.1	RepeatMasker	LTR/Gypsy	9212737	9213057	508	-	.	ID="RND-5_FAMILY-4166";Tend="1446";Tstart="1159";shortTE="F";uid="ca84ec6e-4829-4828-b9ba-d343c34a7936"
CM029365.1	RepeatMasker	DNA/hAT-Charlie	4889146	4889365	653	-	.	ID="DNA8-72_AP";Tend="157";Tstart="1";shortTE="F";uid="ad9ec234-be1c-46f9-b2f4-38c205c40619"
CM029365.1	RepeatMasker	Unknown	9596755	9596947	422	-	.	ID="RND-4_FAMILY-735";Tend="1552";Tstart="1346";shortTE="F";uid="4222311d-7b7e-4980-a07a-fcbaf75e86d8"
CM029365.1	RepeatMasker	DNA/Ginger-1	14385977	14386107	688	-	.	ID="RND-6_FAMILY-4698";Tend="1099";Tstart="971";shortTE="F";uid="d54cd91a-01ba-4204-8244-7d6600164c74"
CM029365.1	RepeatMasker	DNA/hAT-Charlie	17284741	17284963	1940	-	.	ID="RND-4_FAMILY-756";Tend="1099";Tstart="877";shortTE="F";uid="15238f5b-5124-41c0-b4a7-2131d42e3c2b"
CM029365.1	RepeatMasker	DNA/Kolobok-E	12615360	12615477	622	-	.	ID="RND-3_FAMILY-70";Tend="1456";Tstart="1340";shortTE="F";uid="252f5951-0696-4c12-9f8f-55ba8b1302a3"
CM029365.1	RepeatMasker	LINE/RTE-BovB	8257413	8257519	522	-	.	ID="RND-6_FAMILY-3718";Tend="745";Tstart="640";shortTE="F";uid="0423963f-68d0-41cb-8009-7341c0ac4757"
CM029365.1	RepeatMasker	DNA/Kolobok-E	8846576	8846910	568	-	.	ID="RND-1_FAMILY-98";Tend="1985";Tstart="1705";shortTE="F";uid="f3e25891-4c3c-4125-b7e0-6241f4cd9a81"
CM029365.1	RepeatMasker	DNA/TcMar-Tc1	7689626	7690792	1196	-	.	ID="mariner-n1_rpr";Tend="1111";Tstart="150";shortTE="F";uid="ec50695f-ce77-4309-8213-be63d7f9413b"
CM029365.1	RepeatMasker	LINE/L2	11409832	11411117	9704	-	.	ID="RND-5_FAMILY-1461";Tend="1824";Tstart="582";shortTE="F";uid="5eb3664a-b19b-4c14-a855-b074eca685f1"
CM029365.1	RepeatMasker	DNA/hAT-hAT19	8916033	8916321	439	-	.	ID="HAT-N13_AP";TEgroup="ctg_9%7CHAT-N13_AP%7C5";Tend="626";Tstart="12";shortTE="T";uid="1a29c3b2-f0d7-462d-b1f7-f7585786ac13"
CM029365.1	RepeatMasker	DNA	13759429	13759647	870	-	.	ID="DNA8-54_AP";Tend="221";Tstart="1";shortTE="F";uid="e2911351-e562-4f79-8583-a162e47cfb71"
CM029365.1	RepeatMasker	Retroposon?	12123776	12124142	811	-	.	ID="RND-6_FAMILY-3888";Tend="1292";Tstart="962";shortTE="F";uid="11896500-ec43-49bb-af51-9da8aab65e76"
CM029365.1	RepeatMasker	RC/Helitron	5745938	5746153	501	-	.	ID="RND-1_FAMILY-159";Tend="951";Tstart="733";shortTE="F";uid="35cad763-c93d-4a78-8a6d-a3901e9343b6"
CM029365.1	RepeatMasker	LINE/RTE-BovB	17095586	17096002	844	-	.	ID="RND-5_FAMILY-485";Tend="1420";Tstart="1004";shortTE="F";uid="d3f7ac94-a6ea-4c9e-a0bc-e0fd83904fde"
CM029365.1	RepeatMasker	Unknown	11300640	11301016	1200	-	.	ID="RND-6_FAMILY-135";Tend="1317";Tstart="919";shortTE="F";uid="fb631a14-d018-4c1d-b901-2c166be1f92e"
CM029365.1	RepeatMasker	DNA/Ginger-1	488644	489464	3248	-	.	ID="RND-6_FAMILY-856";Tend="2095";Tstart="799";shortTE="F";uid="183a5c03-0ce6-4ff5-ae23-9243f6409ab4"
CM029365.1	RepeatMasker	DNA/hAT-Tip100	16774727	16775111	2576	-	.	ID="RND-1_FAMILY-165";Tend="1353";Tstart="960";shortTE="F";uid="52293525-ce68-47bf-9994-befa8eccfcb6"
CM029365.1	RepeatMasker	Retroposon?	15962741	15963327	2014	-	.	ID="RND-1_FAMILY-7";Tend="1676";Tstart="1065";shortTE="F";uid="dfa39fe6-923d-49e1-b0e7-49ae8ae68df9"
CM029365.1	RepeatMasker	Retroposon?	17517510	17518017	2824	-	.	ID="RND-6_FAMILY-1967";Tend="1576";Tstart="1100";shortTE="F";uid="18df07fb-0c9e-4f35-a90d-de8f3e972bae"
CM029365.1	RepeatMasker	Retroposon?	15608456	15608863	1267	-	.	ID="RND-1_FAMILY-6";Tend="1516";Tstart="1071";shortTE="F";uid="69838cd0-4c1b-405d-a14d-234699a691e3"
CM029365.1	RepeatMasker	DNA/Kolobok-E	6353786	6354026	1585	-	.	ID="RND-1_FAMILY-98";Tend="1994";Tstart="1400";shortTE="F";uid="0938bdbd-138d-4c94-bfa7-acde7ea96382"
CM029365.1	RepeatMasker	DNA/Ginger-1	1720613	1720716	554	-	.	ID="RND-1_FAMILY-3";Tend="1870";Tstart="1762";shortTE="F";uid="1db6c2e9-a817-483d-a652-3e8dec24f112"
CM029365.1	RepeatMasker	DNA/Kolobok-E	15842630	15842843	1406	-	.	ID="RND-6_FAMILY-5151";Tend="1876";Tstart="1667";shortTE="F";uid="acb39719-5e31-4e26-a976-15633298d69a"
CM029365.1	RepeatMasker	Retroposon?	8430352	8430495	647	-	.	ID="RND-1_FAMILY-27";Tend="1926";Tstart="1778";shortTE="F";uid="c4a3f93f-cabd-49c9-b249-01843c85bc4d"
CM029365.1	RepeatMasker	Unknown	17877011	17877147	928	-	.	ID="RND-6_FAMILY-4456";Tend="987";Tstart="863";shortTE="F";uid="0693055f-86d7-4708-b402-c53c8e7dfbb4"
CM029365.1	RepeatMasker	DNA/Ginger-1	479245	479685	2045	-	.	ID="RND-5_FAMILY-1480";Tend="1729";Tstart="1289";shortTE="F";uid="d34ecfed-f394-4253-aaf4-abb9c8bc4e68"
CM029365.1	RepeatMasker	Retroposon?	4220303	4220615	1251	-	.	ID="RND-3_FAMILY-104";Tend="1235";Tstart="931";shortTE="F";uid="ea81411b-f4e7-45ac-8081-7a93eae09dc0"
CM029365.1	RepeatMasker	LTR/Gypsy	9438401	9439759	1000	-	.	ID="GYPSY13-NVI_I";Tend="2903";Tstart="1005";shortTE="F";uid="58662476-5916-4810-be61-e2f2a232dcb2"
CM029365.1	RepeatMasker	DNA/Ginger-1	17477486	17477808	983	-	.	ID="RND-6_FAMILY-25049";Tend="2145";Tstart="1777";shortTE="F";uid="9f92d232-ffba-4b1a-8140-c4106a1e7b8a"
CM029365.1	RepeatMasker	LINE/RTE-BovB	9908209	9909165	591	-	.	ID="RTE-1B_LMI";Tend="1876";Tstart="932";shortTE="F";uid="cea1a40d-be4d-46cb-9f99-1c7d0c496d85"
CM029365.1	RepeatMasker	DNA/P	12231413	12232171	6004	-	.	ID="RND-6_FAMILY-7461";Tend="1175";Tstart="434";shortTE="F";uid="165e34d1-759e-4e8f-9b6e-a927251cb2c3"
CM029365.1	RepeatMasker	RC/Helitron	541504	541709	660	-	.	ID="RND-4_FAMILY-897";Tend="925";Tstart="735";shortTE="F";uid="79b36a3b-6789-4a72-a698-8124c81beb69"
CM029365.1	RepeatMasker	Retroposon?	7168737	7168935	1738	-	.	ID="RND-1_FAMILY-96";Tend="2046";Tstart="1848";shortTE="F";uid="b52929e4-ad92-4e16-b3d3-d790a91265fc"
CM029365.1	RepeatMasker	Unknown	11892141	11892347	581	-	.	ID="RND-6_FAMILY-135";Tend="1450";Tstart="1229";shortTE="F";uid="9b49a4a7-f36e-4940-a449-8e19449b95f5"
CM029365.1	RepeatMasker	DNA/Ginger-1	646054	646451	1967	-	.	ID="RND-2_FAMILY-108";Tend="1752";Tstart="1332";shortTE="F";uid="93e35bdc-42c3-4a78-9db4-2fc16dba8c12"
CM029365.1	RepeatMasker	Retroposon?	13764999	13765247	648	-	.	ID="RND-1_FAMILY-7";Tend="1048";Tstart="850";shortTE="F";uid="7cd7cc62-6524-4c86-9df8-288a2b86880e"
CM029365.1	RepeatMasker	DNA/Ginger-1	4926300	4926533	545	-	.	ID="RND-6_FAMILY-2606";Tend="1637";Tstart="1386";shortTE="F";uid="ca79d996-a6f0-4ce2-b7b8-81487f40c085"
CM029365.1	RepeatMasker	Unknown	6725675	6725957	568	-	.	ID="RND-3_FAMILY-77";Tend="315";Tstart="44";shortTE="F";uid="479fd87b-88fb-443d-abed-a4d3af4c717d"
CM029365.1	RepeatMasker	Unknown	1306370	1306580	1365	-	.	ID="RND-1_FAMILY-4";Tend="1880";Tstart="1678";shortTE="F";uid="57de02e0-dd59-4c49-aabd-5623575b9727"
CM029365.1	RepeatMasker	Retroposon?	905746	905876	655	-	.	ID="RND-1_FAMILY-7";Tend="1187";Tstart="1062";shortTE="F";uid="1dfbc40d-ff3f-4ea8-a2a7-8d0c6cbb8c13"
CM029365.1	RepeatMasker	LINE/R1-LOA	4939341	4939462	465	-	.	ID="RND-6_FAMILY-1331";Tend="1005";Tstart="874";shortTE="F";uid="249aa10f-8cea-4ec3-a54a-58275b9181bd"
CM029365.1	RepeatMasker	Unknown	12481431	12481664	482	-	.	ID="RND-4_FAMILY-132";Tend="927";Tstart="699";shortTE="F";uid="5cbc0614-1511-4396-8c7e-3ef41bcd7691"
CM029365.1	RepeatMasker	DNA	5525345	5525854	652	-	.	ID="RND-3_FAMILY-144";Tend="1754";Tstart="1171";shortTE="F";uid="57e97143-860b-4519-b92f-5fdd3d183955"
CM029365.1	RepeatMasker	LINE/I-Jockey	13078414	13078814	939	-	.	ID="RND-6_FAMILY-19936";Tend="1137";Tstart="745";shortTE="F";uid="dd3db901-7443-41e6-ab91-8fbe9e1ad191"
CM029365.1	RepeatMasker	Unknown	1107544	1108120	1893	-	.	ID="RND-3_FAMILY-34";Tend="1509";Tstart="901";shortTE="F";uid="3a01c587-765a-4522-a4cd-a4811b15c00c"
CM029365.1	RepeatMasker	LTR/Gypsy	8277345	8278371	631	-	.	ID="GYPSY-14_CFL-I";Tend="4057";Tstart="2377";shortTE="F";uid="aee25704-6e43-4297-af2a-c058c0f31e74"
CM029365.1	RepeatMasker	RC/Helitron	14020952	14021144	571	-	.	ID="RND-1_FAMILY-159";Tend="951";Tstart="754";shortTE="F";uid="8d466855-bed6-40f0-b95f-8cb5675a1827"
CM029365.1	RepeatMasker	DNA	6846785	6846950	585	-	.	ID="RND-3_FAMILY-136";Tend="1097";Tstart="922";shortTE="F";uid="121a8e39-da08-42d6-b0ac-8fe6b96d4e18"
CM029365.1	RepeatMasker	DNA/Kolobok-E	8367146	8367542	1360	-	.	ID="RND-5_FAMILY-751";Tend="1360";Tstart="952";shortTE="F";uid="ffa7f039-3ef7-4760-a9c1-0b0262b75e67"
CM029365.1	RepeatMasker	DNA/hAT-Charlie	5009173	5009342	1111	-	.	ID="HAT-N14_AP";Tend="302";Tstart="125";shortTE="F";uid="15c4336a-aa99-49a5-99b1-dd0390076c8a"
CM029365.1	RepeatMasker	DNA/hAT-Tip100	5048124	5048264	411	-	.	ID="HAT-21N2_LMI";Tend="1409";Tstart="1280";shortTE="F";uid="67d8a7ae-1778-4062-8a6c-e52aa81ac21b"
CM029365.1	RepeatMasker	Unknown	3532525	3533032	3080	-	.	ID="RND-5_FAMILY-7746";Tend="1436";Tstart="930";shortTE="F";uid="2f767062-a235-4a45-8181-77449e8d0c7e"
CM029365.1	RepeatMasker	DNA/hAT-hATm	4055109	4055478	666	-	.	ID="HAT-4C_AP";Tend="4013";Tstart="3631";shortTE="F";uid="be60fc03-7b9d-4a31-b55f-ef11382f2536"
CM029365.1	RepeatMasker	DNA/Ginger-1	2157617	2157983	1505	-	.	ID="RND-1_FAMILY-2";Tend="1235";Tstart="884";shortTE="F";uid="750d8f1a-9237-46de-8b95-36ed196e32e3"
CM029365.1	RepeatMasker	DNA/Ginger-1	17525122	17525566	1832	-	.	ID="RND-6_FAMILY-2606";Tend="1582";Tstart="1087";shortTE="F";uid="2fd11125-1b2e-404a-9f70-97dc789ae7bf"
CM029365.1	RepeatMasker	Retroposon?	7898751	7899114	2267	-	.	ID="RND-1_FAMILY-14";Tend="1858";Tstart="1480";shortTE="F";uid="93d4db53-0a49-4e49-b31f-5faaecd4496f"
CM029365.1	RepeatMasker	Unknown	13947854	13948059	400	-	.	ID="RND-4_FAMILY-735";TEgroup="ctg_9%7CRND-4_FAMILY-735%7C1";Tend="1539";Tstart="1337";shortTE="T";uid="74e59ac0-c893-4d20-bf91-31ce8e5bd5cd"
CM029365.1	RepeatMasker	LINE/RTE-BovB	17402279	17402819	521	-	.	ID="RND-3_FAMILY-52";TEgroup="ctg_9%7CRND-3_FAMILY-52%7C8";Tend="1549";Tstart="1172";shortTE="F";uid="608a8d5e-f2cb-407d-afa5-7cf574073b56"
CM029365.1	RepeatMasker	Retroposon?	15988173	15989149	3208	-	.	ID="RND-2_FAMILY-19";Tend="1817";Tstart="748";shortTE="F";uid="4ef04e0e-2c56-4b8f-9b6b-0406bdecbc24"
CM029365.1	RepeatMasker	Retroposon?	13857653	13857927	1021	-	.	ID="RND-1_FAMILY-7";Tend="1422";Tstart="1167";shortTE="F";uid="b76fd04b-978e-43ef-9ed2-de35ac7e3d16"
CM029365.1	RepeatMasker	DNA/Ginger-1	1902275	1902584	1730	-	.	ID="RND-5_FAMILY-673";Tend="1663";Tstart="1346";shortTE="F";uid="a7c468be-ddd8-41fa-a7fe-3f62d0c625e4"
CM029365.1	RepeatMasker	Retroposon?	2637421	2637931	1033	-	.	ID="RND-1_FAMILY-14";Tend="1914";Tstart="1330";shortTE="F";uid="fdba2f7e-647f-44c1-a305-275b925018ba"
CM029365.1	RepeatMasker	DNA/Ginger-1	10451600	10452340	3742	-	.	ID="RND-6_FAMILY-2606";Tend="1683";Tstart="947";shortTE="F";uid="852b40fa-3170-45b0-a6f7-f8985cac9ec6"
CM029365.1	RepeatMasker	DNA/Maverick	688457	689257	3733	-	.	ID="RND-5_FAMILY-2012";Tend="1396";Tstart="640";shortTE="F";uid="0daa2cb2-149a-465e-af1b-544ce84deb1b"
CM029365.1	RepeatMasker	DNA/hAT-Tip100	6461341	6465427	35844	-	.	ID="RND-6_FAMILY-985";Tend="4211";Tstart="128";shortTE="F";uid="133c1723-0643-483a-be67-7cb06134ea12"
CM029365.1	RepeatMasker	Retroposon?	17856926	17857161	1031	-	.	ID="RND-6_FAMILY-3888";Tend="1177";Tstart="966";shortTE="F";uid="09aff0e0-bb27-4546-9fe4-ca77fd25f055"
CM029365.1	RepeatMasker	DNA/Kolobok-E	11004736	11004866	465	-	.	ID="RND-3_FAMILY-70";Tend="1937";Tstart="1807";shortTE="F";uid="151bf572-c944-42b6-9800-ff2609cc838d"
CM029365.1	RepeatMasker	Retroposon?	15524327	15524663	1262	-	.	ID="RND-6_FAMILY-3888";Tend="1304";Tstart="954";shortTE="F";uid="71fe9416-3fe6-457f-b7f5-712164f27ede"
CM029365.1	RepeatMasker	DNA/hAT-hAT19	6952639	6952936	408	-	.	ID="HAT-N13_AP";TEgroup="ctg_9%7CHAT-N13_AP%7C3";Tend="626";Tstart="1";shortTE="T";uid="66d1cbb7-ba63-4c02-9c3d-5ba26b5a8e56"
CM029365.1	RepeatMasker	LINE/RTE-BovB	8828240	8828701	2378	-	.	ID="RND-5_FAMILY-1268";Tend="1274";Tstart="773";shortTE="F";uid="6726e4ac-14ee-4d70-882f-7cdcf8fdceb1"
CM029365.1	RepeatMasker	LINE/I-Jockey	11407567	11407964	2684	-	.	ID="RND-5_FAMILY-2079";Tend="1374";Tstart="946";shortTE="F";uid="f212db86-c57b-4c89-b185-984654a2f3e5"
CM029365.1	RepeatMasker	LINE/I-Jockey	8998382	8998895	432	-	.	ID="JOCKEY-3_RPR";Tend="2204";Tstart="1686";shortTE="F";uid="81122ddb-baed-436d-b7a4-3c1ac0baf049"
CM029365.1	RepeatMasker	DNA/hAT-hAT19	14849392	14849858	2956	-	.	ID="DNA8-79_AP";Tend="833";Tstart="336";shortTE="F";uid="600d68bb-f9e9-4b07-a844-4ba03794dfd2"
CM029365.1	RepeatMasker	DNA/Ginger-1	14500744	14501508	2688	-	.	ID="RND-4_FAMILY-400";Tend="1700";Tstart="930";shortTE="F";uid="4e8d1841-3a5f-4aa6-ae58-6579fa6bd33c"
CM029365.1	RepeatMasker	Unknown	8722096	8722414	1327	-	.	ID="RND-3_FAMILY-34";Tend="1516";Tstart="1204";shortTE="F";uid="5bfe3352-1126-4363-a393-7d6e03c102c8"
CM029365.1	RepeatMasker	DNA	6372060	6372486	766	-	.	ID="RND-3_FAMILY-60";Tend="1490";Tstart="968";shortTE="F";uid="14da1e1c-8afd-466b-af9b-4517c3f4dbac"
CM029365.1	RepeatMasker	RC/Helitron	8625039	8625271	1526	-	.	ID="RND-4_FAMILY-897";Tend="1044";Tstart="803";shortTE="F";uid="7689e4c2-bca2-42b1-acef-b1d1e3d868bb"
CM029365.1	RepeatMasker	Retroposon?	1220927	1221360	1827	-	.	ID="RND-6_FAMILY-2429";Tend="1231";Tstart="776";shortTE="F";uid="c74eacce-0192-421d-b04e-0d8386cc631b"
CM029365.1	RepeatMasker	LINE/RTE-BovB	1921039	1921295	1205	-	.	ID="RND-1_FAMILY-30";Tend="1764";Tstart="1508";shortTE="F";uid="25ee3180-a080-48b4-9016-826e6208d374"
CM029365.1	RepeatMasker	DNA/Kolobok-E	3893369	3893920	3227	-	.	ID="RND-2_FAMILY-13";Tend="1899";Tstart="1348";shortTE="F";uid="a6dc25cf-8270-44cb-a96b-69762ecc7828"
CM029365.1	RepeatMasker	Retroposon?	605889	606661	4100	-	.	ID="RND-2_FAMILY-19";Tend="1655";Tstart="874";shortTE="F";uid="7d95a849-6d8f-4a5b-99cd-5bc0b938677d"
CM029365.1	RepeatMasker	DNA/hAT-Charlie	3088317	3088656	1371	-	.	ID="DNA8-58_AP";Tend="393";Tstart="1";shortTE="F";uid="62cf82f5-2b6b-4c1d-b3e6-d2b1279049a6"
CM029365.1	RepeatMasker	LTR/Gypsy	1121587	1121899	495	-	.	ID="GYPSY-11_HMEL_I";Tend="2937";Tstart="2769";shortTE="F";uid="05be4807-7574-46bd-8a03-50323c644637"
CM029365.1	RepeatMasker	DNA/Ginger-1	16625393	16626157	1013	-	.	ID="RND-6_FAMILY-25049";Tend="1744";Tstart="850";shortTE="F";uid="9880d22f-eeb0-402a-aac4-96868c2f860d"
CM029365.1	RepeatMasker	DNA/hAT-Tip100	12102554	12102948	3581	-	.	ID="RND-1_FAMILY-165";Tend="1349";Tstart="955";shortTE="F";uid="f5d43855-ee05-489b-8464-da5c4c45a3c4"
CM029365.1	RepeatMasker	Retroposon?	5373437	5373776	1574	-	.	ID="RND-3_FAMILY-104";Tend="1843";Tstart="1499";shortTE="F";uid="7a5bbd43-e3d9-46ea-8fe4-fd72d84bd91b"
CM029365.1	RepeatMasker	Retroposon?	12975485	12975841	1666	-	.	ID="RND-1_FAMILY-7";Tend="1217";Tstart="741";shortTE="F";uid="5ab0598f-db5d-4c7e-8cda-b06ddd6bb95d"
CM029365.1	RepeatMasker	Retroposon?	1051055	1051263	565	-	.	ID="RND-4_FAMILY-238";Tend="1904";Tstart="1632";shortTE="F";uid="52d739da-3eab-4790-a712-e7e4470bd00a"
CM029365.1	RepeatMasker	Retroposon?	9906797	9906973	415	-	.	ID="RND-5_FAMILY-708";Tend="897";Tstart="747";shortTE="F";uid="89f688c3-6ff8-4958-b009-4906295daa89"
CM029365.1	RepeatMasker	Retroposon?	8438910	8439748	3785	-	.	ID="RND-6_FAMILY-1702";Tend="1636";Tstart="752";shortTE="F";uid="da24654d-394e-4135-b3e3-5409cfe76d08"
CM029365.1	RepeatMasker	Retroposon?	5046386	5046537	526	-	.	ID="RND-1_FAMILY-7";Tend="1717";Tstart="1552";shortTE="F";uid="f6a9a674-cca1-4244-b2a8-e219c26f6f0b"
CM029365.1	RepeatMasker	DNA	17254592	17254934	793	-	.	ID="RND-5_FAMILY-697";Tend="1280";Tstart="934";shortTE="F";uid="38e6e179-41ca-4484-9647-155ce2af8fbb"
CM029365.1	RepeatMasker	DNA/Ginger-1	5716943	5717535	1588	-	.	ID="RND-6_FAMILY-4698";Tend="1744";Tstart="1076";shortTE="F";uid="bcda5b22-8f31-4029-83d0-1c5f0bd4818b"
CM029365.1	RepeatMasker	DNA	7268475	7268922	1695	-	.	ID="RND-3_FAMILY-136";Tend="1345";Tstart="929";shortTE="F";uid="3202cad2-d355-442b-bb0c-1aa1a8018ae6"
CM029365.1	RepeatMasker	DNA/Kolobok-E	9094071	9094312	867	-	.	ID="RND-2_FAMILY-13";Tend="1920";Tstart="1677";shortTE="F";uid="87a1681d-7888-4410-8cae-cbd3ca08dde6"
CM029365.1	RepeatMasker	Retroposon?	10723048	10723752	1857	-	.	ID="RND-1_FAMILY-27";Tend="1410";Tstart="774";shortTE="F";uid="e2c72a39-bcd0-4911-84ba-cf1c4ea021ff"
CM029365.1	RepeatMasker	Retroposon?	7018782	7018965	1024	-	.	ID="RND-4_FAMILY-238";Tend="1877";Tstart="1698";shortTE="F";uid="bfe65acc-4a07-45b3-bbd6-82b6631a92e3"
CM029365.1	RepeatMasker	DNA/Ginger-1	2591658	2591771	419	-	.	ID="RND-5_FAMILY-1110";Tend="1841";Tstart="1716";shortTE="F";uid="a4140356-e368-4744-b3c0-cd7d7c517399"
CM029365.1	RepeatMasker	DNA/Kolobok-E	4679261	4680143	2621	-	.	ID="RND-6_FAMILY-5151";Tend="1875";Tstart="825";shortTE="F";uid="8f463d33-eb5d-401c-a613-60501ad6719a"
CM029365.1	RepeatMasker	DNA/Kolobok-E	15476750	15476907	440	-	.	ID="RND-2_FAMILY-13";Tend="1916";Tstart="1732";shortTE="F";uid="1217fd78-e96f-4925-9554-af5788f04cbd"
CM029365.1	RepeatMasker	LINE/RTE-BovB	3256394	3257796	3810	-	.	ID="RND-4_FAMILY-1829";Tend="3024";Tstart="299";shortTE="F";uid="94f224a8-f062-4e16-93d7-15318211a2a0"
CM029365.1	RepeatMasker	Unknown	4072217	4072430	415	-	.	ID="RND-1_FAMILY-54";TEgroup="ctg_9%7CRND-1_FAMILY-54%7C1";Tend="1107";Tstart="962";shortTE="T";uid="81627d3f-151c-496d-acdc-cb33e5a2a7c8"
CM029365.1	RepeatMasker	LINE/RTE-BovB	17382550	17382961	573	-	.	ID="RND-6_FAMILY-3718";Tend="1360";Tstart="959";shortTE="F";uid="d50c9da2-0d1e-4f4e-8f6a-2de7ce33e977"
CM029365.1	RepeatMasker	DNA/Ginger-1	5150356	5150570	1079	-	.	ID="RND-6_FAMILY-25049";Tend="2144";Tstart="1907";shortTE="F";uid="7ed4657b-32fc-4f60-b8bc-4d1fd1a255c2"
CM029365.1	RepeatMasker	Unknown	17891533	17891705	431	-	.	ID="RND-4_FAMILY-556";Tend="1528";Tstart="1389";shortTE="F";uid="98758e8b-b578-427a-934a-2666090cfc84"
CM029365.1	RepeatMasker	Retroposon?	1109735	1109875	603	-	.	ID="RND-1_FAMILY-7";Tend="977";Tstart="855";shortTE="F";uid="c116b3da-7bf4-4186-b159-f50cf8b28b76"
CM029365.1	RepeatMasker	DNA/Kolobok-E	5498107	5498334	400	-	.	ID="RND-5_FAMILY-751";Tend="1187";Tstart="954";shortTE="F";uid="3eab81e1-b074-4b09-9334-53c6c61a4751"
CM029365.1	RepeatMasker	LINE/CR1	334891	336667	5326	-	.	ID="RND-5_FAMILY-2827";Tend="2194";Tstart="513";shortTE="F";uid="03dbe4b4-be1f-4e49-8cf5-8c50667248b7"
CM029365.1	RepeatMasker	Unknown	9498426	9498569	859	-	.	ID="RND-5_FAMILY-11516";Tend="1080";Tstart="920";shortTE="F";uid="4c5772bf-2f81-4c35-b70c-4c0a9659f8c1"
CM029365.1	RepeatMasker	DNA/Ginger-1	17345977	17346369	1734	-	.	ID="RND-6_FAMILY-4698";Tend="1748";Tstart="1322";shortTE="F";uid="67750e75-614c-4b39-96de-33e40a11236a"
CM029365.1	RepeatMasker	DNA/Ginger-1	15628617	15628853	1361	-	.	ID="RND-6_FAMILY-856";Tend="2019";Tstart="1764";shortTE="F";uid="beea9bbb-a2ce-45df-88ea-83f2f1b6b9cc"
CM029365.1	RepeatMasker	Retroposon?	1426421	1426764	949	-	.	ID="RND-5_FAMILY-708";Tend="1490";Tstart="1092";shortTE="F";uid="616a635a-38ca-4f25-96c1-4761dcf35430"
CM029365.1	RepeatMasker	Unknown	5295619	5295803	1503	-	.	ID="RND-6_FAMILY-11705";Tend="1013";Tstart="822";shortTE="F";uid="33b0cd62-cbf2-4ce7-a8e0-b576a573c34f"
CM029365.1	RepeatMasker	Unknown	8455758	8456270	890	-	.	ID="RND-4_FAMILY-556";Tend="966";Tstart="443";shortTE="F";uid="f003e83a-bf53-49bf-992b-aa7644e985f8"
CM029365.1	RepeatMasker	Unknown	10519577	10520112	750	-	.	ID="RND-5_FAMILY-3493";Tend="1370";Tstart="754";shortTE="F";uid="b5ffc56e-8eba-4b83-a497-b5cebbe8343d"
CM029365.1	RepeatMasker	DNA/hAT-Tip100	12596679	12596827	1180	-	.	ID="RND-6_FAMILY-6784";Tend="1014";Tstart="865";shortTE="F";uid="cf3c82f6-99f6-4ee5-a7ff-20c2145e59fe"
CM029365.1	RepeatMasker	Retroposon?	6245434	6245547	715	-	.	ID="RND-1_FAMILY-14";Tend="1865";Tstart="1755";shortTE="F";uid="56c234a6-823f-4719-a3ea-06d039a6eb13"
CM029365.1	RepeatMasker	Retroposon?	9917704	9918017	1157	-	.	ID="RND-1_FAMILY-7";Tend="1966";Tstart="1663";shortTE="F";uid="45861250-616d-43c5-8980-83c2e370c89f"
CM029365.1	RepeatMasker	Unknown	8823271	8823920	577	-	.	ID="RND-6_FAMILY-1501";TEgroup="ctg_9%7CRND-6_FAMILY-1501%7C1";Tend="1698";Tstart="888";shortTE="F";uid="57846c4a-39ae-45de-91a3-6f4b2856a55b"
CM029365.1	RepeatMasker	Unknown	12129377	12129506	471	-	.	ID="RND-4_FAMILY-923";Tend="1541";Tstart="1424";shortTE="F";uid="513ade99-468e-438f-b031-e101e2cced32"
CM029365.1	RepeatMasker	Unknown	8334307	8334481	422	-	.	ID="RND-6_FAMILY-135";Tend="1326";Tstart="1164";shortTE="F";uid="06e309b6-ff7c-4922-8002-b8e521f2620e"
CM029365.1	RepeatMasker	RC/Helitron	16781688	16781919	751	-	.	ID="RND-4_FAMILY-897";Tend="1605";Tstart="1349";shortTE="F";uid="41ba00c5-a805-471b-8ff1-03782489d30b"
CM029365.1	RepeatMasker	Unknown	11962593	11963082	2768	-	.	ID="RND-4_FAMILY-335";Tend="1281";Tstart="790";shortTE="F";uid="86d29489-198b-4628-8c09-48da90b2e765"
CM029365.1	RepeatMasker	DNA/hAT?	17469918	17470211	1310	-	.	ID="RND-3_FAMILY-96";Tend="1118";Tstart="844";shortTE="F";uid="1fc2591c-201a-40d8-831d-89fff351d456"
CM029365.1	RepeatMasker	Retroposon?	8259058	8259801	3401	-	.	ID="RND-5_FAMILY-708";Tend="1905";Tstart="1155";shortTE="F";uid="d896f34a-070c-426a-89bc-450eeff7d3c0"
CM029365.1	RepeatMasker	LTR/Gypsy	16140311	16140694	3085	-	.	ID="RND-1_FAMILY-60";Tend="1998";Tstart="1616";shortTE="F";uid="8bb27215-4fb2-4734-bbe3-bc4d882e8109"
CM029365.1	RepeatMasker	Retroposon?	11530099	11530480	761	-	.	ID="RND-6_FAMILY-3888";Tend="1307";Tstart="957";shortTE="F";uid="038c3c53-78b4-4e6c-9158-058d3c30879e"
CM029365.1	RepeatMasker	LINE/RTE-BovB	729493	729667	506	-	.	ID="RND-4_FAMILY-737";Tend="1738";Tstart="1578";shortTE="F";uid="75d5a8b5-a2ea-4cdd-8859-c604171074bc"
CM029365.1	RepeatMasker	LINE/RTE-BovB	10047179	10047355	524	-	.	ID="RND-6_FAMILY-4744";Tend="1194";Tstart="1032";shortTE="F";uid="2ff9700a-bb5b-4e14-9147-dec240327559"
CM029365.1	RepeatMasker	DNA/Kolobok-E	9849619	9849826	862	-	.	ID="RND-1_FAMILY-98";Tend="1994";Tstart="1748";shortTE="F";uid="59883dc9-e863-4d64-8c0a-89e75b1751d2"
CM029365.1	RepeatMasker	DNA	1160001	1160397	2243	-	.	ID="RND-6_FAMILY-550";Tend="1337";Tstart="951";shortTE="F";uid="13cdd025-c704-42bf-9bc6-e2d1250a6574"
CM029365.1	RepeatMasker	Unknown	2146208	2146601	853	-	.	ID="RND-5_FAMILY-1478";Tend="1470";Tstart="1090";shortTE="F";uid="c9427322-bc14-4cf5-ba22-942bf71e50cc"
CM029365.1	RepeatMasker	DNA/Ginger-1	6572493	6573102	685	-	.	ID="RND-5_FAMILY-1480";TEgroup="ctg_9%7CRND-5_FAMILY-1480%7C1";Tend="1726";Tstart="1296";shortTE="F";uid="7e4a7821-e53b-458b-a910-a7ec73a68321"
CM029365.1	RepeatMasker	LINE/RTE-BovB	11305363	11305699	404	-	.	ID="RND-1_FAMILY-100";Tend="1159";Tstart="794";shortTE="F";uid="1bd36b5b-9244-4534-b2b1-399396d42c07"
CM029365.1	RepeatMasker	LINE/CR1	10845852	10846050	1087	-	.	ID="RND-6_FAMILY-13060";Tend="1294";Tstart="1100";shortTE="F";uid="59caffe3-4231-4444-8284-6c5a582310d8"
CM029365.1	RepeatMasker	Retroposon?	4878564	4879333	2320	-	.	ID="RND-6_FAMILY-1967";Tend="1782";Tstart="919";shortTE="F";uid="39b00fd3-09b8-4393-9471-0ab9b15edca8"
CM029365.1	RepeatMasker	DNA/hAT	7106719	7106851	542	-	.	ID="DNA8-105_AP";Tend="138";Tstart="2";shortTE="F";uid="3fe4d504-ad9a-44a0-bc44-b3e30b084cc7"
CM029365.1	RepeatMasker	LINE/RTE-BovB	9977381	9977890	518	-	.	ID="RND-5_FAMILY-116";Tend="1436";Tstart="831";shortTE="F";uid="b9010bb9-b89e-41ed-8464-86e2ebddccc1"
CM029365.1	RepeatMasker	DNA/hAT-Tip100	9831079	9831285	539	-	.	ID="RND-4_FAMILY-680";Tend="1164";Tstart="981";shortTE="F";uid="0014fc6c-0c97-41fa-9426-cc672849853d"
CM029365.1	RepeatMasker	Unknown	8816905	8817335	1298	-	.	ID="RND-6_FAMILY-135";Tend="1387";Tstart="965";shortTE="F";uid="82f13b3d-1bf5-4000-9424-1359e0006116"
CM029365.1	RepeatMasker	Unknown	17853298	17853460	982	-	.	ID="RND-4_FAMILY-1404";Tend="1090";Tstart="937";shortTE="F";uid="ac18bdee-c74f-4f7c-9918-ff222035774d"
CM029365.1	RepeatMasker	DNA/MULE-MuDR	6696366	6696678	2683	-	.	ID="RND-6_FAMILY-17341";Tend="1247";Tstart="935";shortTE="F";uid="a23becde-572b-409c-94e4-177ead8e6cd2"
CM029365.1	RepeatMasker	Unknown	14220034	14220445	861	-	.	ID="RND-5_FAMILY-1478";Tend="1442";Tstart="1005";shortTE="F";uid="951060ef-7e72-4df1-8a6f-b34f03d5cde5"
CM029365.1	RepeatMasker	DNA/Kolobok-E	4760508	4762587	10460	-	.	ID="RND-5_FAMILY-386";TEgroup="ctg_9%7CRND-5_FAMILY-386%7C1";Tend="1913";Tstart="43";shortTE="F";uid="ac18c727-5805-4ddd-aead-739cacab8a98"
CM029365.1	RepeatMasker	Retroposon?	16406365	16406893	3253	-	.	ID="RND-1_FAMILY-6";Tend="1516";Tstart="995";shortTE="F";uid="c3f9f409-d3a8-49e0-a8f0-67e60b58fdba"
CM029365.1	RepeatMasker	DNA/TcMar-Mariner	15584701	15584865	534	-	.	ID="MARINER-23_LMI";Tend="1112";Tstart="948";shortTE="F";uid="7637b61d-f3a6-4957-a711-4ef02af89f30"
CM029365.1	RepeatMasker	DNA/Kolobok-E	15381295	15381491	1201	-	.	ID="RND-6_FAMILY-5151";Tend="1875";Tstart="1658";shortTE="F";uid="47653863-d9f7-483d-b1fa-c8a74b44bec2"
CM029365.1	RepeatMasker	LINE/I	5758662	5758812	752	-	.	ID="RND-5_FAMILY-1252";Tend="820";Tstart="677";shortTE="F";uid="6965dcc1-8236-4572-b16a-26c27edf20c8"
CM029365.1	RepeatMasker	DNA/hAT?	4137439	4137957	2974	-	.	ID="RND-6_FAMILY-1438";Tend="1263";Tstart="735";shortTE="F";uid="2b57e132-b01b-47d6-8167-0311b30a3883"
CM029365.1	RepeatMasker	Retroposon?	3813003	3813202	434	-	.	ID="SINE2-1_AP";Tend="1174";Tstart="974";shortTE="F";uid="bed4b325-ad80-4b10-8dfd-12c8932d859e"
CM029365.1	RepeatMasker	Unknown	4735513	4735725	484	-	.	ID="RND-5_FAMILY-2918";Tend="971";Tstart="782";shortTE="F";uid="b9b0af93-ffde-4dc0-9a8b-9b996c2822b6"
CM029365.1	RepeatMasker	DNA/Ginger-1	622974	623716	2626	-	.	ID="RND-5_FAMILY-673";Tend="2171";Tstart="1261";shortTE="F";uid="4214a5d6-3010-47f0-bd21-ce13f057c8c9"
CM029365.1	RepeatMasker	Retroposon?	17581669	17581828	756	-	.	ID="RND-6_FAMILY-3888";Tend="1121";Tstart="958";shortTE="F";uid="103eed14-af35-4eaa-9952-a285a988ff0e"
CM029365.1	RepeatMasker	DNA/Kolobok-E	10507146	10507346	882	-	.	ID="RND-6_FAMILY-5151";Tend="1784";Tstart="1580";shortTE="F";uid="7cad23c3-0111-428d-bf1e-7a92b3a529fa"
CM029365.1	RepeatMasker	DNA	11045034	11045741	2097	-	.	ID="RND-4_FAMILY-168";Tend="1488";Tstart="695";shortTE="F";uid="2f0e0be2-c3a3-469e-a352-b8c60d192cf4"
CM029365.1	RepeatMasker	DNA/TcMar-Tc1	2408867	2409186	488	-	.	ID="MARINER-42_LMI";Tend="474";Tstart="159";shortTE="F";uid="5da6880a-9c60-45a8-9572-e450160798fd"
CM029365.1	RepeatMasker	Retroposon?	8372763	8373243	1112	-	.	ID="RND-3_FAMILY-43";Tend="1504";Tstart="938";shortTE="F";uid="ae22f02f-7f94-45f9-bdaf-0a1dfac54e2e"
CM029365.1	RepeatMasker	DNA/Ginger-1	8149956	8150194	477	-	.	ID="RND-6_FAMILY-25049";Tend="1533";Tstart="1279";shortTE="F";uid="a640aa11-50af-4de1-9711-4fa822a9bcb9"
CM029365.1	RepeatMasker	DNA/Kolobok-E	13572620	13572782	425	-	.	ID="RND-6_FAMILY-9125";Tend="481";Tstart="338";shortTE="F";uid="bf5126e6-729e-4ad0-82e2-c6079379e564"
CM029365.1	RepeatMasker	Retroposon?	10122453	10122756	787	-	.	ID="RND-6_FAMILY-3888";Tend="1300";Tstart="957";shortTE="F";uid="4ed8e9b9-4744-4512-bed9-63389cd624e0"
CM029365.1	RepeatMasker	DNA/TcMar-Mariner	16847426	16848237	1202	-	.	ID="MARINER-14_RPR";TEgroup="ctg_9%7CMARINER-14_RPR%7C1";Tend="1317";Tstart="1";shortTE="F";uid="6d399f51-5cbf-42d1-99ad-39cf1e7ee542"
CM029365.1	RepeatMasker	DNA/Ginger-1	16594348	16595522	8638	-	.	ID="RND-6_FAMILY-25049";Tend="2032";Tstart="856";shortTE="F";uid="b4dc43a4-c3fc-41cf-995a-888c0a30de4d"
CM029365.1	RepeatMasker	DNA/Ginger-1	4655736	4656525	4067	-	.	ID="RND-6_FAMILY-2606";Tend="2104";Tstart="889";shortTE="F";uid="90493b9b-e339-41f8-b71c-2f95f1ba4d5e"
CM029365.1	RepeatMasker	Retroposon?	14067708	14068831	6262	-	.	ID="RND-6_FAMILY-2429";Tend="1927";Tstart="759";shortTE="F";uid="bc305b3f-71de-42e7-94dc-87ab4188af15"
CM029365.1	RepeatMasker	DNA/Kolobok-E	10107043	10107870	5315	-	.	ID="RND-3_FAMILY-294";Tend="2111";Tstart="1255";shortTE="F";uid="9d37cfd3-fe51-4e1b-b204-b50431f10d4e"
CM029365.1	RepeatMasker	Unknown	2512312	2512445	410	-	.	ID="TE-X-4_NVI";Tend="845";Tstart="489";shortTE="F";uid="053b9002-74fd-4564-85b6-465f815e2b9b"
CM029365.1	RepeatMasker	DNA	16044439	16044586	489	-	.	ID="RND-5_FAMILY-7071";Tend="928";Tstart="771";shortTE="F";uid="c1339363-56bc-4a6b-b1d1-4f45c8a5fc76"
CM029365.1	RepeatMasker	RC/Helitron	5769015	5769481	1722	-	.	ID="RND-4_FAMILY-897";Tend="1547";Tstart="830";shortTE="F";uid="b83f7597-8ba2-43fe-947c-380d91522be8"
CM029365.1	RepeatMasker	DNA/Kolobok-E	63672	63878	1026	-	.	ID="RND-6_FAMILY-5151";Tend="993";Tstart="778";shortTE="F";uid="d5de294f-aa6a-4223-bcb2-f411579b4bc1"
CM029365.1	RepeatMasker	DNA/Ginger-1	5544697	5545189	2056	-	.	ID="RND-2_FAMILY-108";Tend="1454";Tstart="967";shortTE="F";uid="e14c845c-755e-43f5-9fd1-87731f3b9f45"
CM029365.1	RepeatMasker	Unknown	9349132	9349296	1520	-	.	ID="RND-5_FAMILY-10636";Tend="1113";Tstart="949";shortTE="F";uid="ce8ac4e2-d11e-4509-8cb1-d1118e0daba9"
CM029365.1	RepeatMasker	Retroposon?	5734931	5735382	584	-	.	ID="RND-6_FAMILY-3888";Tend="1516";Tstart="957";shortTE="F";uid="a3931939-7e6f-44b9-9ac9-bcf5e618c17c"
CM029365.1	RepeatMasker	DNA/Ginger-1	16520087	16520986	4385	-	.	ID="rnd-6_family-25049";Tend="1754";Tstart="893";shortTE="F";uid="89d935eb-7ffd-41bf-8dec-fd63a6446b31"
CM029365.1	RepeatMasker	Unknown	3481152	3481292	713	-	.	ID="RND-1_FAMILY-54";Tend="1108";Tstart="966";shortTE="F";uid="038a86cf-e27f-4fce-95b7-a3b8dc5f45cb"
CM029365.1	RepeatMasker	Unknown	15695526	15696004	2724	-	.	ID="RND-5_FAMILY-926";Tend="960";Tstart="493";shortTE="F";uid="c440e24e-16ad-4191-9140-4b7bbb88fc9c"
CM029365.1	RepeatMasker	RC/Helitron	10320535	10320656	459	-	.	ID="RND-1_FAMILY-159";Tend="949";Tstart="822";shortTE="F";uid="73477968-15f2-4ade-8a54-b0aa3053c1ec"
CM029365.1	RepeatMasker	DNA/Ginger-1	7875051	7875432	810	-	.	ID="RND-5_FAMILY-1110";Tend="1426";Tstart="987";shortTE="F";uid="5e57121b-29a8-47d9-83ad-fa8bb4561652"
CM029365.1	RepeatMasker	Unknown	3681881	3682057	1412	-	.	ID="RND-6_FAMILY-8566";Tend="1075";Tstart="898";shortTE="F";uid="c38e0d06-706e-45bd-be3b-bd670f62ebb5"
CM029365.1	RepeatMasker	LINE/RTE-BovB	14754374	14755023	2222	-	.	ID="RND-1_FAMILY-83";TEgroup="ctg_9%7CRND-1_FAMILY-83%7C2";Tend="2479";Tstart="811";shortTE="F";uid="30529ffd-83f0-47f7-80d2-42dd540dd060"
CM029365.1	RepeatMasker	RC/Helitron	11381857	11382067	441	-	.	ID="RND-5_FAMILY-1063";Tend="1249";Tstart="1041";shortTE="F";uid="2924f800-9452-4ff0-ae40-ce5c3a4dc4b4"
CM029365.1	RepeatMasker	DNA	2929212	2929475	404	-	.	ID="RND-3_FAMILY-144";Tend="1251";Tstart="961";shortTE="F";uid="44a93950-f367-469e-93bc-15078229af35"
CM029365.1	RepeatMasker	DNA/hAT-hAT19	17684642	17684871	541	-	.	ID="HAT-N5_AP";Tend="210";Tstart="1";shortTE="F";uid="8209cfa1-d1b7-4821-91e5-d7d1e1a6ac20"
CM029365.1	RepeatMasker	Retroposon?	15958077	15958842	3162	-	.	ID="RND-6_FAMILY-1967";Tend="1779";Tstart="937";shortTE="F";uid="2a6584a9-5e8c-4439-a581-af9a3ab28452"
CM029365.1	RepeatMasker	Retroposon?	12982302	12982821	2496	-	.	ID="RND-5_FAMILY-708";Tend="1632";Tstart="1085";shortTE="F";uid="9c4c6642-7675-4196-b926-08877b52a2a0"
CM029365.1	RepeatMasker	LINE/I	1188313	1189578	7050	-	.	ID="RND-5_FAMILY-1252";Tend="1487";Tstart="249";shortTE="F";uid="52ef1c94-82d1-47a9-9d9a-d7310e1d1b0a"
CM029365.1	RepeatMasker	DNA/Ginger-1	14105408	14105820	2099	-	.	ID="RND-6_FAMILY-4698";Tend="1748";Tstart="1322";shortTE="F";uid="64e05d61-4556-4ec1-9ce0-34651285c312"
CM029365.1	RepeatMasker	DNA/Kolobok-E	15304819	15305209	1883	-	.	ID="RND-3_FAMILY-70";Tend="1952";Tstart="1552";shortTE="F";uid="75aba37b-30e0-427c-8035-17f496fafde7"
CM029365.1	RepeatMasker	DNA/Kolobok-E	4106555	4107524	3857	-	.	ID="RND-6_FAMILY-5151";Tend="1795";Tstart="743";shortTE="F";uid="f5532b6f-1298-4cda-93c7-38ef7b055b1a"
CM029365.1	RepeatMasker	DNA/Ginger-1	17285697	17285892	610	-	.	ID="RND-6_FAMILY-4698";Tend="1422";Tstart="1206";shortTE="F";uid="ac050996-04df-4624-b7d0-cf6d3301adee"
CM029365.1	RepeatMasker	Unknown	17077608	17078173	3162	-	.	ID="RND-4_FAMILY-344";Tend="1506";Tstart="929";shortTE="F";uid="f7741d0b-5ea8-42b3-a6a2-ea5d100d73db"
CM029365.1	RepeatMasker	Retroposon?	9613931	9614282	1127	-	.	ID="RND-6_FAMILY-3888";Tend="1355";Tstart="991";shortTE="F";uid="b5ccddb6-7d60-4b45-9cea-e0e8eb3a4927"
CM029365.1	RepeatMasker	Retroposon?	8909277	8909952	4030	-	.	ID="RND-4_FAMILY-238";Tend="1888";Tstart="1174";shortTE="F";uid="156964f2-2a8e-4e8e-8e80-7fd9a7b6d92d"
CM029365.1	RepeatMasker	RC/Helitron	468989	469279	1151	-	.	ID="RND-4_FAMILY-897";Tend="1605";Tstart="1245";shortTE="F";uid="e33bc222-9a52-432f-bb8a-278004a873ef"
CM029365.1	RepeatMasker	DNA/Ginger-1	7902255	7902725	1021	-	.	ID="RND-6_FAMILY-25049";Tend="1754";Tstart="1273";shortTE="F";uid="cba87420-2214-40c6-9f7a-b501551355c4"
CM029365.1	RepeatMasker	DNA/Ginger-1	17780389	17780639	834	-	.	ID="RND-1_FAMILY-3";Tend="1875";Tstart="1597";shortTE="F";uid="72177539-4f09-4810-bb44-476819ed9000"
CM029365.1	RepeatMasker	DNA/hAT-hAT19	1065996	1066165	421	-	.	ID="HAT-N13_AP";Tend="224";Tstart="8";shortTE="F";uid="6eebc297-f984-41b1-8699-2d36e0ba4222"
CM029365.1	RepeatMasker	Unknown	8546236	8546353	789	-	.	ID="RND-1_FAMILY-54";Tend="1108";Tstart="971";shortTE="F";uid="061233b5-e178-4af0-ab2e-a0ada60839c1"
CM029365.1	RepeatMasker	DNA	243791	243945	683	-	.	ID="RND-5_FAMILY-7071";Tend="928";Tstart="771";shortTE="F";uid="842c86fc-1456-475d-b7e2-5f98599d8b72"
CM029365.1	RepeatMasker	DNA/Ginger-1	17235683	17235997	881	-	.	ID="RND-6_FAMILY-2606";Tend="1608";Tstart="1282";shortTE="F";uid="3b5f85df-8c4c-465b-9c3c-773de8bb9538"
CM029365.1	RepeatMasker	DNA/Kolobok-E	1038617	1039263	4057	-	.	ID="RND-6_FAMILY-1953";Tend="2106";Tstart="1443";shortTE="F";uid="9f25e29f-9165-4d70-8dd5-c54779169e71"
CM029365.1	RepeatMasker	Retroposon?	10378037	10378262	793	-	.	ID="RND-5_FAMILY-708";Tend="978";Tstart="765";shortTE="F";uid="692b6dd0-b148-48f7-97c4-f99cd6873deb"
CM029365.1	RepeatMasker	Retroposon?	4795426	4795869	1315	-	.	ID="RND-5_FAMILY-708";Tend="1773";Tstart="1266";shortTE="F";uid="b511ee66-3039-460f-90d2-0363e35526ab"
CM029365.1	RepeatMasker	DNA/MULE-MuDR?	2680797	2681830	4930	-	.	ID="RND-6_FAMILY-16846";Tend="1683";Tstart="671";shortTE="F";uid="32b50ec2-2a98-41bc-8620-09ff146f457a"
CM029365.1	RepeatMasker	DNA/Kolobok-E	14160492	14160706	808	-	.	ID="RND-3_FAMILY-70";Tend="1328";Tstart="1107";shortTE="F";uid="af6093f2-6b5b-4139-bf54-5d291c360174"
CM029365.1	RepeatMasker	DNA	5066190	5066363	774	-	.	ID="RND-5_FAMILY-1889";Tend="1150";Tstart="966";shortTE="F";uid="a1466d76-cc4e-41ca-94b9-9aae9fa515ad"
CM029365.1	RepeatMasker	DNA/hAT-Tip100	14832072	14832341	2162	-	.	ID="RND-1_FAMILY-165";Tend="1349";Tstart="1073";shortTE="F";uid="bedf5ea9-95d1-4577-a797-383d0ba4b2e7"
CM029365.1	RepeatMasker	LINE/I-Jockey	4362332	4362442	884	-	.	ID="RND-5_FAMILY-2079";Tend="1377";Tstart="1271";shortTE="F";uid="d8027ec3-87f2-4a29-878d-01852f2b9417"
CM029365.1	RepeatMasker	DNA	17589196	17589745	2539	-	.	ID="RND-3_FAMILY-60";Tend="1530";Tstart="968";shortTE="F";uid="0163711b-e7c9-4deb-a596-f4ffb63b051b"
CM029365.1	RepeatMasker	Unknown	11258724	11259224	1717	-	.	ID="RND-4_FAMILY-344";Tend="1500";Tstart="930";shortTE="F";uid="71b7f9f0-783a-483d-b7a0-70eae555b472"
CM029365.1	RepeatMasker	Retroposon?	10462998	10463235	437	-	.	ID="RND-1_FAMILY-27";Tend="1506";Tstart="1224";shortTE="F";uid="c5ea720f-1a29-40d1-95dd-6f66b8e7bb61"
CM029365.1	RepeatMasker	LINE/RTE-BovB	1084835	1085022	411	-	.	ID="RND-5_FAMILY-1487";Tend="1129";Tstart="928";shortTE="F";uid="efe46119-f1cc-47a3-bb0c-ec504207a250"
CM029365.1	RepeatMasker	Retroposon?	15484655	15485091	1485	-	.	ID="RND-1_FAMILY-7";Tend="1684";Tstart="1237";shortTE="F";uid="46d1f414-acc1-4799-ba9f-4601725224fe"
CM029365.1	RepeatMasker	DNA/hAT-Charlie	899962	901773	2966	-	.	ID="HAT-33_LMI";Tend="2279";Tstart="487";shortTE="F";uid="cfd8c433-727d-4ead-9573-c5ecedc99d30"
CM029365.1	RepeatMasker	DNA/Maverick	4741296	4741660	1044	-	.	ID="RND-5_FAMILY-2012";TEgroup="ctg_9%7CRND-5_FAMILY-2012%7C3";Tend="1182";Tstart="1026";shortTE="F";uid="bd0b3858-e024-4e19-85e8-6b43f82060fd"
CM029365.1	RepeatMasker	DNA/Ginger-1	10422457	10422716	738	-	.	ID="RND-6_FAMILY-2606";Tend="2056";Tstart="1749";shortTE="F";uid="d0ebf8d7-929b-4473-9b0e-3fc9499784eb"
CM029365.1	RepeatMasker	DNA/hAT-Tip100	13472978	13473094	488	-	.	ID="HAT-21N2_LMI";Tend="128";Tstart="1";shortTE="F";uid="0d3131fe-6b68-44c5-bfd4-14342f409e7e"
CM029365.1	RepeatMasker	Retroposon?	9071078	9071448	473	-	.	ID="RND-3_FAMILY-104";Tend="1353";Tstart="940";shortTE="F";uid="4a307961-b134-460b-8d69-cad5874ff38f"
CM029365.1	RepeatMasker	DNA	489961	490214	550	-	.	ID="RND-5_FAMILY-697";Tend="1235";Tstart="998";shortTE="F";uid="478aedfe-479b-4ae7-a9da-591c052018ad"
CM029365.1	RepeatMasker	DNA/Kolobok-E	241949	242298	1250	-	.	ID="RND-3_FAMILY-70";Tend="1893";Tstart="1544";shortTE="F";uid="84c71a6b-a3f6-4eb0-b2f8-07ffb2bda14b"
CM029365.1	RepeatMasker	DNA/hAT-Tip100	4966416	4966621	413	-	.	ID="RND-4_FAMILY-680";Tend="1302";Tstart="1099";shortTE="F";uid="076b4af6-0e5c-456b-8c53-a6336f0372fb"
CM029365.1	RepeatMasker	Retroposon?	3807570	3808075	2737	-	.	ID="RND-1_FAMILY-6";Tend="1429";Tstart="919";shortTE="F";uid="433c2204-7821-4b74-ad4a-96f9d04f67c5"
CM029365.1	RepeatMasker	Retroposon?	3536351	3537027	2968	-	.	ID="RND-5_FAMILY-708";Tend="1829";Tstart="1200";shortTE="F";uid="d77eabdc-6c9d-4f71-a416-db96d339aaf3"
CM029365.1	RepeatMasker	Retroposon?	2358358	2358732	476	-	.	ID="RND-1_FAMILY-27";Tend="1529";Tstart="1168";shortTE="F";uid="abb264fb-4f56-458d-9966-6bf948eedb29"
CM029365.1	RepeatMasker	DNA/Ginger-1	11344380	11344743	2812	-	.	ID="RND-6_FAMILY-8806";Tend="2491";Tstart="2130";shortTE="F";uid="090d2004-3d3a-4f1b-a412-182e94cad804"
CM029365.1	RepeatMasker	Unknown	15038236	15038359	700	-	.	ID="RND-5_FAMILY-8647";Tend="1093";Tstart="962";shortTE="F";uid="7af59e42-ced9-467e-97d0-b22ccd23c35a"
CM029365.1	RepeatMasker	DNA/Maverick	7215962	7216084	727	-	.	ID="RND-5_FAMILY-2012";Tend="1182";Tstart="1064";shortTE="F";uid="4d31cd51-8b46-4aa7-860d-7265e06644bf"
CM029365.1	RepeatMasker	DNA/hAT-Charlie	8508877	8509052	416	-	.	ID="RND-6_FAMILY-950";Tend="1220";Tstart="1076";shortTE="F";uid="a24f6775-6315-42dc-89da-9a81b6db809e"
CM029365.1	RepeatMasker	DNA/Ginger-1	15894850	15895334	1537	-	.	ID="RND-6_FAMILY-25049";Tend="2137";Tstart="1607";shortTE="F";uid="69e75303-2252-437d-9c5c-459fdcab4e42"
CM029365.1	RepeatMasker	DNA/hAT-Charlie	1809227	1809709	2657	-	.	ID="RND-6_FAMILY-5047";Tend="1264";Tstart="782";shortTE="F";uid="9963d1c7-004d-4d6c-a27c-a856a1ff110a"
CM029365.1	RepeatMasker	LINE/R1-LOA	10695618	10695895	557	-	.	ID="RND-6_FAMILY-1331";Tend="2013";Tstart="1743";shortTE="F";uid="00862e3b-5b43-46b8-aeba-012ad3c85f39"
CM029365.1	RepeatMasker	Retroposon?	583345	583555	643	-	.	ID="RND-6_FAMILY-1967";Tend="1124";Tstart="748";shortTE="F";uid="2cd5cefa-c685-46e6-b091-3e737d7519ed"
CM029365.1	RepeatMasker	DNA/hAT-hAT19	8997126	8997479	2674	-	.	ID="RND-6_FAMILY-4988";Tend="865";Tstart="468";shortTE="F";uid="ab55a2da-c074-4f67-969a-eb34d480da5f"
CM029365.1	RepeatMasker	Retroposon?	16699597	16700316	2939	-	.	ID="RND-6_FAMILY-1967";Tend="1697";Tstart="906";shortTE="F";uid="e64b08c8-60b2-4490-9bc1-2a9f20076996"
CM029365.1	RepeatMasker	DNA/Ginger-1	4931994	4932162	1087	-	.	ID="RND-1_FAMILY-166";Tend="1085";Tstart="889";shortTE="F";uid="056769f7-7836-4880-b949-6e2c8a5bf80c"
CM029365.1	RepeatMasker	LINE/RTE-BovB	1208941	1209063	726	-	.	ID="RND-6_FAMILY-3718";Tend="2004";Tstart="1879";shortTE="F";uid="75e9afe9-c233-4425-9101-f4deb14d1069"
CM029365.1	RepeatMasker	DNA/Kolobok-E	5544509	5544692	446	-	.	ID="RND-5_FAMILY-751";Tend="1440";Tstart="1238";shortTE="F";uid="c8e51e3e-0a45-43f2-a1f7-94becaaab7ee"
CM029365.1	RepeatMasker	LINE/I-Jockey	16953069	16953454	3128	-	.	ID="RND-5_FAMILY-2079";Tend="1378";Tstart="978";shortTE="F";uid="902d99d7-5425-49ac-aa29-d467121f7ee3"
CM029365.1	RepeatMasker	DNA/Kolobok-E	11341755	11342038	541	-	.	ID="RND-3_FAMILY-70";Tend="1897";Tstart="1577";shortTE="F";uid="955a8568-1887-433d-a756-23c8a569cdc1"
CM029365.1	RepeatMasker	DNA/Kolobok-E	8837952	8838184	1199	-	.	ID="RND-3_FAMILY-294";Tend="2127";Tstart="1892";shortTE="F";uid="18eff7db-fc74-45f2-bdc6-bc2cc6f0f11d"
CM029365.1	RepeatMasker	Retroposon?	15517128	15517675	2971	-	.	ID="RND-6_FAMILY-1967";Tend="1809";Tstart="927";shortTE="F";uid="d4306349-5fd4-46a5-993b-92e939e72d9a"
CM029365.1	RepeatMasker	DNA	14593465	14594025	2174	-	.	ID="RND-1_FAMILY-36";Tend="1523";Tstart="972";shortTE="F";uid="9141a3b5-da19-4b47-b54c-79e62abef8d6"
CM029365.1	RepeatMasker	Unknown	17395107	17395613	1565	-	.	ID="RND-6_FAMILY-135";Tend="1433";Tstart="910";shortTE="F";uid="bba1fae0-16b4-4e28-9366-2df4e0743d3c"
CM029365.1	RepeatMasker	Unknown	7874714	7875057	3078	-	.	ID="RND-6_FAMILY-4458";Tend="1190";Tstart="849";shortTE="F";uid="1a9bdedc-1320-4d85-afc3-c8464fd3c7e6"
CM029365.1	RepeatMasker	DNA/Ginger-1	10269113	10269946	3363	-	.	ID="RND-6_FAMILY-25049";Tend="1723";Tstart="858";shortTE="F";uid="fc9cbd47-ac42-401f-b890-6ce12723f4f3"
CM029365.1	RepeatMasker	DNA/Kolobok-E	8414619	8414965	1196	-	.	ID="RND-6_FAMILY-1953";Tend="1151";Tstart="808";shortTE="F";uid="62ed8d76-8d36-4b7c-aa00-c18b35e3621b"
CM029365.1	RepeatMasker	DNA	4550962	4551753	1643	-	.	ID="RND-3_FAMILY-144";TEgroup="ctg_9%7CRND-3_FAMILY-144%7C2";Tend="1768";Tstart="877";shortTE="F";uid="a3b2085e-0984-4b77-a4d3-ffe165b3e7e9"
CM029365.1	RepeatMasker	DNA/Kolobok-E	7212877	7213404	1443	-	.	ID="RND-6_FAMILY-5151";Tend="1674";Tstart="1096";shortTE="F";uid="fa5483d5-0dbb-404e-b410-b3f643708400"
CM029365.1	RepeatMasker	Retroposon?	10541724	10542088	2068	-	.	ID="RND-6_FAMILY-3888";Tend="1303";Tstart="958";shortTE="F";uid="8a047ea4-34c0-405b-a769-7d427f5cd299"
CM029365.1	RepeatMasker	DNA/Ginger-1	6735877	6736256	1675	-	.	ID="RND-5_FAMILY-1110";Tend="1866";Tstart="1480";shortTE="F";uid="cdbc61aa-6ded-4b24-af8d-f91f91b32642"
CM029365.1	RepeatMasker	DNA/Ginger-1	11565078	11565534	3045	-	.	ID="RND-6_FAMILY-25049";Tend="1317";Tstart="876";shortTE="F";uid="ab149ce0-1a10-472f-99f2-9f36defffef1"
CM029365.1	RepeatMasker	LTR/Gypsy	9437521	9438151	444	-	.	ID="GYPSY13-NVI_I";Tend="3649";Tstart="3058";shortTE="F";uid="355199ba-9537-4061-a9b7-80d6105aceef"
CM029365.1	RepeatMasker	DNA/hAT-Tip100	1926069	1926197	483	-	.	ID="RND-3_FAMILY-203";Tend="1134";Tstart="989";shortTE="F";uid="a2ac9737-d5d5-4888-aab7-a7b347c8e85a"
CM029365.1	RepeatMasker	DNA	2779147	2779440	606	-	.	ID="RND-6_FAMILY-550";Tend="1365";Tstart="1058";shortTE="F";uid="dc5f9ae4-1f36-49a1-b109-d05498f67281"
CM029365.1	RepeatMasker	LINE/RTE-BovB	17651442	17651595	631	-	.	ID="RND-1_FAMILY-18";Tend="966";Tstart="758";shortTE="F";uid="3843da8d-5c94-4efe-8ce6-e75ecf30dadb"
CM029365.1	RepeatMasker	DNA/Kolobok-E	14490168	14490662	2390	-	.	ID="RND-5_FAMILY-751";Tend="1484";Tstart="953";shortTE="F";uid="edb09591-4ac0-4a0b-94d5-975968efd9e6"
CM029365.1	RepeatMasker	DNA/Kolobok-E	16173764	16174055	461	-	.	ID="RND-6_FAMILY-5151";Tend="1886";Tstart="1571";shortTE="F";uid="bfb2172f-3c38-4d55-8b7c-07256ac86891"
CM029365.1	RepeatMasker	RC/Helitron	12836039	12836167	762	-	.	ID="RND-5_FAMILY-4625";Tend="1245";Tstart="1117";shortTE="F";uid="2a849c3e-ac4c-49d0-8ccf-8437bce6e774"
CM029365.1	RepeatMasker	Unknown	9152170	9153327	1667	-	.	ID="RND-5_FAMILY-10636";Tend="1118";Tstart="2";shortTE="F";uid="60c95a04-5a59-402f-be1d-41d333f31249"
CM029365.1	RepeatMasker	Retroposon?	2172190	2172922	2662	-	.	ID="RND-6_FAMILY-1967";Tend="1864";Tstart="1048";shortTE="F";uid="c73ad12c-6c31-4a69-9fa3-e7d6946c7513"
CM029365.1	RepeatMasker	LINE/I-Jockey	1053341	1054987	1279	-	.	ID="VINGI-1_BM";Tend="3027";Tstart="1389";shortTE="F";uid="dae7c56f-d8e7-40ba-a868-4e6f40f6039e"
CM029365.1	RepeatMasker	Unknown	3901256	3901521	1142	-	.	ID="RND-1_FAMILY-4";Tend="1316";Tstart="1070";shortTE="F";uid="65f5e555-a73b-4a41-904d-3102904ca969"
CM029365.1	RepeatMasker	RC/Helitron	554191	554412	1849	-	.	ID="RND-5_FAMILY-4625";Tend="1416";Tstart="1191";shortTE="F";uid="52df91c5-e016-4ba3-be50-26d551489218"
CM029365.1	RepeatMasker	Unknown	16629908	16630083	677	-	.	ID="RND-6_FAMILY-6885";Tend="1275";Tstart="1089";shortTE="F";uid="44e9775c-6c34-4df3-aea2-c25fe6e710c5"
CM029365.1	RepeatMasker	Unknown	7390094	7390236	1297	-	.	ID="RND-5_FAMILY-3815";Tend="408";Tstart="266";shortTE="F";uid="f8c8d21e-49cc-4ef1-a119-5cb4b9a08f69"
CM029365.1	RepeatMasker	Retroposon?	13252296	13252734	1081	-	.	ID="RND-4_FAMILY-238";Tend="1662";Tstart="1203";shortTE="F";uid="7e2d66a5-ed2f-4adb-b1e1-4e53c5b65f02"
CM029365.1	RepeatMasker	Unknown	12148055	12148543	1154	-	.	ID="RND-5_FAMILY-1478";Tend="1503";Tstart="1007";shortTE="F";uid="274b52e5-260e-436a-9052-a8afbe3016db"
CM029365.1	RepeatMasker	DNA/Ginger-1	4009521	4010121	2344	-	.	ID="RND-1_FAMILY-8";Tend="1717";Tstart="1091";shortTE="F";uid="551ce0ce-3d89-4cc4-9619-8a8e91764f90"
CM029365.1	RepeatMasker	DNA/Ginger-1	17480114	17480593	614	-	.	ID="RND-6_FAMILY-4698";TEgroup="ctg_9%7CRND-6_FAMILY-4698%7C3";Tend="1622";Tstart="1001";shortTE="F";uid="3eed1371-fc7f-42bd-961d-d7e38c7cbabe"
CM029365.1	RepeatMasker	Unknown	2517979	2518194	865	-	.	ID="RND-6_FAMILY-11705";Tend="1011";Tstart="748";shortTE="F";uid="350ca0f9-2fa4-45b6-8356-e8ac77ca6fa8"
CM029365.1	RepeatMasker	LINE/L1	4343976	4344143	443	-	.	ID="RND-6_FAMILY-20519";Tend="1442";Tstart="1283";shortTE="F";uid="6f331224-6b68-4fef-bf2b-e9581736b46e"
CM029365.1	RepeatMasker	DNA/MULE-NOF	7982883	7983362	491	-	.	ID="REHAVKUS1_AP";TEgroup="ctg_9%7CREHAVKUS1_AP%7C1";Tend="4928";Tstart="4590";shortTE="F";uid="00212097-4cc2-4c70-9bc3-0366e75948fa"
CM029365.1	RepeatMasker	Unknown	6139761	6140168	696	-	.	ID="RND-5_FAMILY-1478";Tend="1451";Tstart="1007";shortTE="F";uid="9062322b-2fbf-45df-8ad9-a9bc8b13d366"
CM029365.1	RepeatMasker	DNA	7383211	7383376	879	-	.	ID="RND-6_FAMILY-550";Tend="1119";Tstart="935";shortTE="F";uid="148b8c36-f232-4b7d-9d32-e60b3f3f332b"
CM029365.1	RepeatMasker	Unknown	13149388	13149915	1085	-	.	ID="RND-6_FAMILY-135";Tend="1458";Tstart="897";shortTE="F";uid="13f633b5-a13e-4c26-bf88-6554167d7beb"
CM029365.1	RepeatMasker	DNA/Ginger-1	6808202	6808715	3218	-	.	ID="RND-6_FAMILY-2606";Tend="1670";Tstart="1160";shortTE="F";uid="fcad845c-4284-4f8f-8c25-dbdb564a175c"
CM029365.1	RepeatMasker	LINE/RTE-BovB	17701411	17701773	485	-	.	ID="RND-1_FAMILY-83";Tend="2269";Tstart="1895";shortTE="F";uid="149e3154-5e16-4783-a9f1-06c61339a9b3"
CM029365.1	RepeatMasker	DNA/Kolobok-E	5556555	5556843	1516	-	.	ID="RND-6_FAMILY-5151";Tend="987";Tstart="714";shortTE="F";uid="49d5cb7a-96e7-4b62-8f5f-47bd19691746"
CM029365.1	RepeatMasker	DNA	2794889	2795286	693	-	.	ID="RND-3_FAMILY-144";Tend="1672";Tstart="1307";shortTE="F";uid="f9b36290-1539-4305-b665-919fa7bacd19"
CM029365.1	RepeatMasker	Retroposon?	17103744	17104554	3940	-	.	ID="RND-1_FAMILY-7";Tend="1958";Tstart="1134";shortTE="F";uid="c604b0de-9e34-4671-8a62-986c3a832fa0"
CM029365.1	RepeatMasker	Retroposon?	9255807	9255941	619	-	.	ID="RND-3_FAMILY-43";Tend="1658";Tstart="1529";shortTE="F";uid="4aea0776-9704-415c-b8c8-d2397761728e"
CM029365.1	RepeatMasker	Unknown	4657093	4657651	2196	-	.	ID="RND-6_FAMILY-135";Tend="1461";Tstart="903";shortTE="F";uid="3bafbcc3-343f-417c-aa87-03e0f6fb3674"
CM029365.1	RepeatMasker	Retroposon?	15216474	15216749	848	-	.	ID="RND-4_FAMILY-238";Tend="1857";Tstart="1565";shortTE="F";uid="c2558cfd-4be5-4218-9c29-6a36aa18a68a"
CM029365.1	RepeatMasker	Retroposon?	14435286	14435760	2282	-	.	ID="RND-2_FAMILY-19";Tend="1210";Tstart="731";shortTE="F";uid="4cc46427-3f68-483f-97bd-019fb50a7c32"
CM029365.1	RepeatMasker	DNA/hAT-Ac	492459	492594	700	-	.	ID="HAT-2_AP";Tend="2747";Tstart="2611";shortTE="F";uid="7bf360eb-6fd7-4ade-ae33-1376e4de5ad8"
CM029365.1	RepeatMasker	Retroposon?	17305875	17306393	1252	-	.	ID="RND-5_FAMILY-1208";Tend="1531";Tstart="913";shortTE="F";uid="98befa1a-b54b-49d2-bc3f-0351119b7219"
CM029365.1	RepeatMasker	DNA/Kolobok-E	7838014	7838277	454	-	.	ID="RND-6_FAMILY-9125";Tend="1192";Tstart="963";shortTE="F";uid="3fca38af-65de-4009-a9d3-dd6d32a4e524"
CM029365.1	RepeatMasker	Unknown	8029785	8030026	405	-	.	ID="RND-6_FAMILY-11873";Tend="1085";Tstart="837";shortTE="F";uid="316aaac0-f446-4ec7-8895-cf6113c88e4c"
CM029365.1	RepeatMasker	Unknown	16698427	16698891	828	-	.	ID="RND-5_FAMILY-1478";Tend="1448";Tstart="1014";shortTE="F";uid="d4be744d-fdcc-4bee-8bf8-5d75a11e6c84"
CM029365.1	RepeatMasker	DNA/TcMar-m44	14681451	14681739	575	-	.	ID="MARINER-2_AP";Tend="1673";Tstart="1382";shortTE="F";uid="cd37d4d4-6307-43f9-8aa1-95dc8b1d7bef"
CM029365.1	RepeatMasker	Retroposon?	10345174	10345401	407	-	.	ID="RND-5_FAMILY-708";Tend="1676";Tstart="1412";shortTE="F";uid="3dda8e97-b91c-4e85-8861-8c5acf3d9805"
CM029365.1	RepeatMasker	RC/Helitron	1580336	1580461	419	-	.	ID="RND-5_FAMILY-492";Tend="675";Tstart="552";shortTE="F";uid="2f1e4437-079b-4e9b-a440-6e20a3e75fef"
CM029365.1	RepeatMasker	Unknown	5725304	5725609	869	-	.	ID="RND-6_FAMILY-135";Tend="1466";Tstart="1133";shortTE="F";uid="519c549a-df13-4d3f-88e4-5eea3599a0eb"
CM029365.1	RepeatMasker	DNA/hAT-Charlie	5010013	5011194	693	-	.	ID="hat-1_mma";Tend="1522";Tstart="366";shortTE="F";uid="abbbcff8-72c2-4cc2-8b8b-a5467229eb46"
CM029365.1	RepeatMasker	LINE/CR1	13045052	13045209	1002	-	.	ID="RND-6_FAMILY-13060";Tend="1281";Tstart="1123";shortTE="F";uid="13f836fe-b539-4d9c-a982-386aefe4132f"
CM029365.1	RepeatMasker	LINE/RTE-BovB	8159852	8160317	1687	-	.	ID="RND-3_FAMILY-111";Tend="1714";Tstart="1268";shortTE="F";uid="b2a75543-0d89-4064-b948-631757aca845"
CM029365.1	RepeatMasker	Retroposon?	16675966	16676705	2240	-	.	ID="RND-3_FAMILY-104";Tend="1782";Tstart="982";shortTE="F";uid="d77c891d-bf50-4992-bbae-e7347e9b3d1b"
CM029365.1	RepeatMasker	DNA/Kolobok-T2	16592928	16593165	692	-	.	ID="KOLOBOK-2_AP";Tend="258";Tstart="9";shortTE="F";uid="156f538d-fe32-4fe7-be01-0cb2413cf06b"
CM029365.1	RepeatMasker	Retroposon?	1210900	1211309	1539	-	.	ID="RND-2_FAMILY-19";Tend="1740";Tstart="1311";shortTE="F";uid="07e69379-21c7-419f-9013-a2c72d175e36"
CM029365.1	RepeatMasker	DNA/Ginger-1	3623786	3624464	1620	-	.	ID="RND-6_FAMILY-2606";Tend="1900";Tstart="1066";shortTE="F";uid="40a7fd8a-4c3a-457d-b9c6-87c2c218042b"
CM029365.1	RepeatMasker	DNA/hAT-hATm	5333994	5334908	551	-	.	ID="HAT-9_LSAL";Tend="1612";Tstart="703";shortTE="F";uid="3ce4acac-1505-4600-b91a-cd5c33c8c5db"
CM029365.1	RepeatMasker	LINE/R1-LOA	231749	232224	816	-	.	ID="RND-6_FAMILY-1331";Tend="2209";Tstart="1704";shortTE="F";uid="7ca5daf3-a724-489b-a659-f5ec789c178b"
CM029365.1	RepeatMasker	Retroposon?	11490610	11491177	3722	-	.	ID="RND-1_FAMILY-6";Tend="1516";Tstart="947";shortTE="F";uid="c93a0f46-64e8-40ca-9b61-ae07e472f4a5"
CM029365.1	RepeatMasker	DNA/Ginger-1	16870551	16870929	1175	-	.	ID="RND-6_FAMILY-4698";Tend="1751";Tstart="1343";shortTE="F";uid="63bf96d0-aae7-428d-9521-19c2e100f654"
CM029365.1	RepeatMasker	DNA/Ginger-1	11888004	11888717	2961	-	.	ID="RND-6_FAMILY-4698";Tend="1769";Tstart="1008";shortTE="F";uid="d5a620c4-08de-4fbd-8e67-4cd53d3a50fa"
CM029365.1	RepeatMasker	Unknown	4449241	4449929	6046	-	.	ID="RND-5_FAMILY-11647";Tend="1557";Tstart="869";shortTE="F";uid="f4cefef2-5746-4e8d-accf-ec7266ef705e"
CM029365.1	RepeatMasker	Retroposon?	1812352	1812759	1895	-	.	ID="RND-3_FAMILY-104";Tend="1369";Tstart="965";shortTE="F";uid="6623712b-704b-431e-8829-7682f946fd4c"
CM029365.1	RepeatMasker	LINE/I-Jockey	1521943	1522389	401	-	.	ID="JOCKEY-7_DPER";Tend="625";Tstart="179";shortTE="F";uid="263ee0f3-a30c-477e-8ee4-43cf673d256d"
CM029365.1	RepeatMasker	DNA/Ginger-1	5487663	5487839	652	-	.	ID="RND-2_FAMILY-108";Tend="1152";Tstart="970";shortTE="F";uid="ebd3e669-837d-49c0-bec7-f29ff16fc203"
CM029365.1	RepeatMasker	DNA/Ginger-1	9860922	9862233	8898	-	.	ID="rnd-6_family-25049";Tend="2140";Tstart="850";shortTE="F";uid="16b9ae93-3127-4944-b5d2-196d7bda3ccc"
CM029365.1	RepeatMasker	DNA/Ginger-1	3627790	3627927	424	-	.	ID="RND-4_FAMILY-400";Tend="1688";Tstart="1570";shortTE="F";uid="2ceb6cd1-0049-4106-aca5-439559293e72"
CM029365.1	RepeatMasker	DNA/Ginger-1	10404877	10405070	686	-	.	ID="RND-6_FAMILY-4698";Tend="1689";Tstart="1494";shortTE="F";uid="3504c1c1-bca8-4f74-9a6b-bbd84cec4403"
CM029365.1	RepeatMasker	DNA/hAT-Charlie	14680237	14680565	1385	-	.	ID="DNA8-58_AP";Tend="393";Tstart="1";shortTE="F";uid="3c4e8f55-df14-49ba-92d0-247d7741cb4a"
CM029365.1	RepeatMasker	DNA/hAT-Charlie	11057933	11058170	723	-	.	ID="RND-6_FAMILY-950";Tend="1223";Tstart="979";shortTE="F";uid="38c534a8-ed4c-4391-85a0-dac6aeb8bf66"
CM029365.1	RepeatMasker	Retroposon?	10844594	10845875	9015	-	.	ID="RND-5_FAMILY-199";Tend="2063";Tstart="776";shortTE="F";uid="81f7c638-ef31-428c-8ee5-0d86bc6606d7"
CM029365.1	RepeatMasker	Retroposon?	9547215	9547703	1429	-	.	ID="RND-6_FAMILY-3888";Tend="1571";Tstart="1069";shortTE="F";uid="d5593b93-a3f6-490e-a713-f4f7f882db91"
CM029365.1	RepeatMasker	DNA/Ginger-1	17463336	17463791	2371	-	.	ID="RND-4_FAMILY-400";Tend="1605";Tstart="1136";shortTE="F";uid="62ba6773-4a73-46f0-b00b-09b0baa41b38"
CM029365.1	RepeatMasker	Retroposon?	17400249	17400792	1432	-	.	ID="RND-6_FAMILY-3888";Tend="1545";Tstart="960";shortTE="F";uid="17b7d77a-2e72-4f46-8e4f-a5ad10a39d5e"
CM029365.1	RepeatMasker	Retroposon?	6120166	6120402	961	-	.	ID="RND-6_FAMILY-1702";Tend="989";Tstart="765";shortTE="F";uid="1fa1fbaf-b407-445a-b102-00a04305eed5"
CM029365.1	RepeatMasker	DNA/Sola-2	16621177	16621394	403	-	.	ID="RND-5_FAMILY-4833";Tend="1442";Tstart="1224";shortTE="F";uid="63e6d0c9-fcda-49e8-9746-9ce621f21576"
CM029365.1	RepeatMasker	DNA/Kolobok-E	17431238	17431399	570	-	.	ID="RND-5_FAMILY-3115";Tend="1330";Tstart="1153";shortTE="F";uid="3df5f5c8-deeb-49e9-8197-4af24f9ac9f6"
CM029365.1	RepeatMasker	DNA/Ginger-1	13453063	13453249	747	-	.	ID="RND-1_FAMILY-2";Tend="1125";Tstart="947";shortTE="F";uid="0c909cf4-eb0d-4665-b9c6-8ffd26529e2e"
CM029365.1	RepeatMasker	LINE/L2	4354896	4355882	904	-	.	ID="RND-5_FAMILY-1461";Tend="1564";Tstart="573";shortTE="F";uid="9eb59085-3525-491d-a3b6-86b08f66b1b6"
CM029365.1	RepeatMasker	DNA/hAT-Tip100	12632730	12632940	478	-	.	ID="RND-4_FAMILY-680";Tend="1098";Tstart="867";shortTE="F";uid="47bc73f1-98e1-4255-8337-10c773fa2648"
CM029365.1	RepeatMasker	LINE/RTE-BovB	15965116	15965704	2984	-	.	ID="RND-5_FAMILY-1268";Tend="1265";Tstart="661";shortTE="F";uid="9c1ee017-d36e-4e34-bd56-21766b4989bc"
CM029365.1	RepeatMasker	DNA/Ginger-1	10463206	10463578	1282	-	.	ID="RND-4_FAMILY-388";Tend="2131";Tstart="1743";shortTE="F";uid="75aee206-1a3d-48da-9d23-3b30fa1b1edf"
CM029365.1	RepeatMasker	DNA/hAT-hAT19	9417506	9419235	11738	-	.	ID="RND-6_FAMILY-4988";Tend="1932";Tstart="291";shortTE="F";uid="399067d0-21fe-48ce-bf12-174e78e4c36c"
CM029365.1	RepeatMasker	DNA/hAT-Ac	10489563	10489759	532	-	.	ID="DNA8-48_AP";Tend="507";Tstart="309";shortTE="F";uid="ca6d1819-d0ba-4381-9bdd-c1f4931b8cc6"
CM029365.1	RepeatMasker	DNA/hAT-Tip100	6036028	6036270	446	-	.	ID="HAT-11_LMI";Tend="5718";Tstart="5475";shortTE="F";uid="360566c7-385f-4500-9fc1-8fcb02a4b9d0"
CM029365.1	RepeatMasker	Unknown	8799936	8800170	609	-	.	ID="RND-6_FAMILY-135";Tend="1441";Tstart="1180";shortTE="F";uid="744e8267-1ed8-46af-90e3-60c7351f2f7d"
CM029365.1	RepeatMasker	Retroposon?	4608938	4609918	4184	-	.	ID="RND-1_FAMILY-7";Tend="1913";Tstart="858";shortTE="F";uid="27edfc9a-b2b0-4df7-b3c4-416bca05ae1a"
CM029365.1	RepeatMasker	DNA/Ginger-1	5429162	5429519	563	-	.	ID="RND-1_FAMILY-33";Tend="1822";Tstart="1486";shortTE="F";uid="1d2ecd55-a0f8-4354-9e8a-6e038ff5a99c"
CM029365.1	RepeatMasker	DNA/Ginger-1	4723152	4723406	984	-	.	ID="RND-2_FAMILY-108";Tend="1289";Tstart="1014";shortTE="F";uid="152f7096-1d41-4e33-bcc9-24b54d7351a8"
CM029365.1	RepeatMasker	LINE/RTE-BovB	4419491	4419900	554	-	.	ID="RTE-11_LMI";Tend="985";Tstart="572";shortTE="F";uid="8c58cfd3-6bbe-4e23-8391-7c2654646aad"
CM029365.1	RepeatMasker	DNA/Kolobok-E	7211661	7211900	793	-	.	ID="RND-5_FAMILY-1864";Tend="1115";Tstart="911";shortTE="F";uid="1ee609b3-c3cd-4f82-9fe0-696cfa1f6604"
CM029365.1	RepeatMasker	DNA/Ginger-1	10256438	10256576	414	-	.	ID="RND-5_FAMILY-1480";Tend="1696";Tstart="1536";shortTE="F";uid="de6f6624-4e0c-4910-92fc-189e8075a20b"
CM029365.1	RepeatMasker	DNA/Ginger-1	10344233	10344384	440	-	.	ID="RND-1_FAMILY-8";Tend="1102";Tstart="958";shortTE="F";uid="bea39eee-683e-4fca-9d28-0a46c6d7ffb8"
CM029365.1	RepeatMasker	Unknown	242967	243083	654	-	.	ID="RND-3_FAMILY-34";Tend="1005";Tstart="896";shortTE="F";uid="213981f5-8e22-49b7-8091-b5a178f63f6b"
CM029365.1	RepeatMasker	DNA/hAT-hATm	7719919	7720634	1204	-	.	ID="HAT-4C_AP";Tend="3094";Tstart="2376";shortTE="F";uid="c66db80a-4e2d-41af-bfce-a1815f742629"
CM029365.1	RepeatMasker	DNA/hAT-Charlie	12916059	12916384	1451	-	.	ID="DNA8-58_AP";Tend="393";Tstart="1";shortTE="F";uid="b2b26899-6fe2-4127-abc9-2c7c9cd799be"
CM029365.1	RepeatMasker	RC/Helitron	11943972	11944094	470	-	.	ID="RND-4_FAMILY-897";Tend="1606";Tstart="1469";shortTE="F";uid="ea8832bd-b6a3-4267-8132-d9c5cb5e65a7"
CM029365.1	RepeatMasker	DNA/hAT-Tip100	2382305	2382628	1715	-	.	ID="DNA8-100B_AP";Tend="501";Tstart="196";shortTE="F";uid="900e704e-1078-43da-8f5d-1c378b270f8c"
CM029365.1	RepeatMasker	Retroposon?	6314839	6315377	2471	-	.	ID="RND-6_FAMILY-1967";Tend="1827";Tstart="1265";shortTE="F";uid="c4cf89f6-e43d-4003-ae40-38baeabd3b3f"
CM029365.1	RepeatMasker	Retroposon?	4746847	4747219	1917	-	.	ID="RND-1_FAMILY-27";Tend="1124";Tstart="767";shortTE="F";uid="afee148c-ecab-43c6-a884-e85cc8fa028a"
CM029365.1	RepeatMasker	DNA/Ginger-1	5744606	5745066	1328	-	.	ID="RND-5_FAMILY-673";Tend="1869";Tstart="1323";shortTE="F";uid="a636597b-79a0-414e-9a6a-69398e987d5d"
CM029365.1	RepeatMasker	Unknown	14202900	14203230	519	-	.	ID="RND-5_FAMILY-1478";Tend="1502";Tstart="1157";shortTE="F";uid="5363b227-12dc-43f5-9868-ffc698070e56"
CM029365.1	RepeatMasker	DNA/Maverick	5021677	5021876	524	-	.	ID="RND-5_FAMILY-2012";Tend="1317";Tstart="1122";shortTE="F";uid="1850fa63-1df4-4773-9f8d-d71a5e2c566a"
CM029365.1	RepeatMasker	Retroposon?	17519223	17519532	1029	-	.	ID="RND-3_FAMILY-104";Tend="1883";Tstart="1568";shortTE="F";uid="72e535f6-db4e-4bfc-9c61-53608fb8ea19"
CM029365.1	RepeatMasker	RC/Helitron	15100864	15101054	791	-	.	ID="RND-6_FAMILY-3198";Tend="1111";Tstart="927";shortTE="F";uid="1c174c86-acf0-4bed-a053-9a11cbacecec"
CM029365.1	RepeatMasker	DNA/Ginger-1	566059	566842	2150	-	.	ID="RND-1_FAMILY-33";Tend="1819";Tstart="942";shortTE="F";uid="c1d6ff02-13e3-40ae-af21-a83d1f51cb6b"
CM029365.1	RepeatMasker	DNA/Ginger-1	2593804	2594201	1260	-	.	ID="RND-4_FAMILY-400";Tend="1704";Tstart="1271";shortTE="F";uid="523a3a63-6e22-463d-ad80-d055e440b507"
CM029365.1	RepeatMasker	DNA	17042099	17042403	1114	-	.	ID="TTAA20_AP";Tend="663";Tstart="341";shortTE="F";uid="f5da5a34-69f6-421f-90d5-7a24a65fbad3"
CM029365.1	RepeatMasker	DNA/Ginger-1	366869	367331	2411	-	.	ID="RND-1_FAMILY-2";Tend="1444";Tstart="981";shortTE="F";uid="c1421942-3da6-407b-8eae-9cfd278642c9"
CM029365.1	RepeatMasker	DNA/Kolobok-E	764796	765048	872	-	.	ID="RND-3_FAMILY-70";Tend="1852";Tstart="1582";shortTE="F";uid="c013d6bc-71ff-4f40-ac74-42308fcc7851"
CM029365.1	RepeatMasker	Unknown	16472842	16473034	430	-	.	ID="RND-6_FAMILY-135";Tend="1393";Tstart="1184";shortTE="F";uid="7f335bf7-6c13-4c31-9a3a-0cda8e49c831"
CM029365.1	RepeatMasker	RC/Helitron	4946433	4946574	1058	-	.	ID="RND-1_FAMILY-104";Tend="1856";Tstart="1715";shortTE="F";uid="5356f46a-5d12-4dea-83f8-5852dc9424d8"
CM029365.1	RepeatMasker	DNA/Kolobok-E	9215722	9216146	685	-	.	ID="RND-3_FAMILY-70";Tend="1886";Tstart="1432";shortTE="F";uid="5a554b3d-7721-4c0b-8fa6-759dfff35be9"
CM029365.1	RepeatMasker	DNA/hAT?	15336201	15336540	891	-	.	ID="RND-3_FAMILY-96";Tend="1396";Tstart="1037";shortTE="F";uid="07d0bb49-aa4f-4bb3-a87a-75805771cc60"
CM029365.1	RepeatMasker	DNA/Ginger-1	17327603	17328370	975	-	.	ID="RND-1_FAMILY-3";Tend="1612";Tstart="789";shortTE="F";uid="7de0b2e9-d728-4e1a-a166-599390d069f3"
CM029365.1	RepeatMasker	Unknown	654484	654836	520	-	.	ID="RND-4_FAMILY-335";Tend="1553";Tstart="1148";shortTE="F";uid="26d261d9-c977-4d9f-b967-cde9c4581fb4"
CM029365.1	RepeatMasker	Retroposon?	5845132	5845558	571	-	.	ID="RND-3_FAMILY-104";Tend="1633";Tstart="1123";shortTE="F";uid="b43ffb82-15ba-4b65-8931-73ab57b0e58d"
CM029365.1	RepeatMasker	DNA/MULE-MuDR?	8780889	8781476	4681	-	.	ID="RND-6_FAMILY-16846";TEgroup="ctg_9%7CRND-6_FAMILY-16846%7C2";Tend="1233";Tstart="680";shortTE="F";uid="edddfeed-06f0-4d1c-8eb1-dc276eab57b3"
CM029365.1	RepeatMasker	LINE/RTE-BovB	12014203	12014936	5164	-	.	ID="RND-1_FAMILY-101";Tend="1576";Tstart="829";shortTE="F";uid="3bb375cb-d8e6-4745-aff8-e7c2bcf0952d"
CM029365.1	RepeatMasker	Retroposon?	3930467	3930705	973	-	.	ID="RND-1_FAMILY-14";Tend="1930";Tstart="1708";shortTE="F";uid="10a102ca-d8f7-491c-aa9d-cdcae4138433"
CM029365.1	RepeatMasker	DNA/Ginger-1	36620	37045	2431	-	.	ID="RND-6_FAMILY-25049";Tend="1458";Tstart="1035";shortTE="F";uid="6c0c52d2-860a-4b3a-adb6-bf71ec64a8bf"
CM029365.1	RepeatMasker	Retroposon?	11005365	11005546	790	-	.	ID="RND-6_FAMILY-3888";Tend="1124";Tstart="957";shortTE="F";uid="c24d3441-4b59-4bea-97b7-55df1ce427e2"
CM029365.1	RepeatMasker	Unknown	4676500	4676790	989	-	.	ID="RND-6_FAMILY-135";Tend="1457";Tstart="1151";shortTE="F";uid="388f38f1-47a7-47e2-9a2d-0706eadf32de"
CM029365.1	RepeatMasker	DNA/Kolobok-E	8645025	8645791	2356	-	.	ID="RND-3_FAMILY-70";Tend="1785";Tstart="935";shortTE="F";uid="5228f6dd-6c0a-4798-8ba1-f5831e169f75"
CM029365.1	RepeatMasker	Retroposon?	16652043	16652495	1670	-	.	ID="RND-1_FAMILY-7";Tend="1954";Tstart="1427";shortTE="F";uid="5241c155-ff8b-4c0b-adac-42a357e5b0d7"
CM029365.1	RepeatMasker	Retroposon?	13981199	13981336	603	-	.	ID="RND-1_FAMILY-7";Tend="988";Tstart="854";shortTE="F";uid="c91773ce-5388-4649-b8fd-97ef288d58e7"
CM029365.1	RepeatMasker	DNA/hAT-Charlie	13762018	13763241	992	-	.	ID="HAT-23_LMI";Tend="1728";Tstart="511";shortTE="F";uid="1f83b472-ef6c-4e1d-b431-8fb0c5b96ead"
CM029365.1	RepeatMasker	Retroposon?	700476	701334	4822	-	.	ID="RND-6_FAMILY-1967";Tend="1830";Tstart="921";shortTE="F";uid="5fd25d32-6bd1-497f-8ff0-e536189afa37"
CM029365.1	RepeatMasker	DNA/Kolobok-E	17247645	17248041	615	-	.	ID="RND-1_FAMILY-98";Tend="1740";Tstart="1327";shortTE="F";uid="6a1a7eb9-bc42-4519-b0e5-54d42b5c8003"
CM029365.1	RepeatMasker	DNA	17796934	17797094	1003	-	.	ID="RND-5_FAMILY-7071";Tend="928";Tstart="771";shortTE="F";uid="10e76dfc-2273-4153-b8ef-425335c95d26"
CM029365.1	RepeatMasker	DNA/Kolobok-E	9984834	9985063	977	-	.	ID="RND-5_FAMILY-3115";TEgroup="ctg_9%7CRND-5_FAMILY-3115%7C1";Tend="1288";Tstart="532";shortTE="F";uid="7a418bd8-0172-4c14-88cc-16b95f32a714"
CM029365.1	RepeatMasker	DNA/Ginger-1	768760	769021	1436	-	.	ID="RND-1_FAMILY-1";Tend="2513";Tstart="2252";shortTE="F";uid="cb8b212f-afe3-455b-8b0c-35d6a0942186"
CM029365.1	RepeatMasker	Retroposon?	17394860	17395079	767	-	.	ID="RND-6_FAMILY-3888";Tend="1257";Tstart="1012";shortTE="F";uid="35491979-cfb4-4ee5-9362-f3a7a50fb08f"
CM029365.1	RepeatMasker	DNA/Kolobok-E	12744693	12744803	431	-	.	ID="RND-3_FAMILY-70";Tend="1511";Tstart="1396";shortTE="F";uid="1b7fff0d-a4c3-4eba-8e19-f246a47cb685"
CM029365.1	RepeatMasker	DNA/hAT-hAT19	1069495	1070156	2776	-	.	ID="RND-5_FAMILY-4747";Tend="1536";Tstart="921";shortTE="F";uid="15f7bb19-f31b-4255-bcc5-2801774ce0f4"
CM029365.1	RepeatMasker	DNA/Ginger-1	14161571	14161860	1075	-	.	ID="RND-6_FAMILY-4698";Tend="1653";Tstart="1345";shortTE="F";uid="8884a1f6-0a90-4c93-9c38-6c7d260170a2"
CM029365.1	RepeatMasker	DNA/Ginger-1	4731271	4731636	1259	-	.	ID="RND-6_FAMILY-4698";Tend="1748";Tstart="1329";shortTE="F";uid="e0b3acdd-f42b-48fa-bba7-659f0435eb3a"
CM029365.1	RepeatMasker	DNA/CMC-Chapaev	13664369	13664557	425	-	.	ID="CHAPAEV-N3_AAE";Tend="1007";Tstart="817";shortTE="F";uid="66414305-1df1-41a7-8765-c42ecd630156"
CM029365.1	RepeatMasker	DNA/hAT-hAT19	4099207	4099488	1230	-	.	ID="RND-5_FAMILY-4747";Tend="1249";Tstart="958";shortTE="F";uid="7d1a10c5-4f48-4c78-900d-6f3e6b3db05c"
CM029365.1	RepeatMasker	DNA/Maverick	16819623	16819755	1034	-	.	ID="RND-5_FAMILY-2012";Tend="1415";Tstart="1282";shortTE="F";uid="4e94d5ff-01f4-4c11-93a5-9ba397ec8048"
CM029365.1	RepeatMasker	DNA/Ginger-1	1003485	1004071	2513	-	.	ID="RND-2_FAMILY-108";Tend="1572";Tstart="1010";shortTE="F";uid="c2f0849b-c4f5-4bc7-8694-6561db074287"
CM029365.1	RepeatMasker	DNA/TcMar-Mariner	16001102	16001295	421	-	.	ID="MARINER-23_AEC";Tend="1140";Tstart="937";shortTE="F";uid="70074536-271b-47b3-920c-9c663445447c"
CM029365.1	RepeatMasker	DNA/Ginger-1	17531841	17532289	973	-	.	ID="RND-2_FAMILY-46";Tend="1234";Tstart="749";shortTE="F";uid="26c0e019-8420-42a9-97a4-a959565f39cf"
CM029365.1	RepeatMasker	Unknown	2315818	2316254	528	-	.	ID="TE-X-4_NVI";Tend="916";Tstart="489";shortTE="F";uid="dc4666f4-096d-48c9-9cce-1a216f00c47e"
CM029365.1	RepeatMasker	Unknown	2822068	2822448	1373	-	.	ID="RND-6_FAMILY-3362";Tend="1051";Tstart="682";shortTE="F";uid="e0a256f5-8b53-4055-b1e4-c731da8968e1"
CM029365.1	RepeatMasker	DNA/Ginger-1	2470601	2470854	877	-	.	ID="RND-6_FAMILY-4698";Tend="1745";Tstart="1472";shortTE="F";uid="31aed56e-0b25-4147-bb78-4bc143812532"
CM029365.1	RepeatMasker	Satellite	16606729	16607283	679	-	.	ID="RND-6_FAMILY-7221";Tend="553";Tstart="1";shortTE="F";uid="a2d63f9b-4722-4ddf-949e-776c38f74ad2"
CM029365.1	RepeatMasker	DNA/Ginger-1	4157402	4157514	562	-	.	ID="RND-6_FAMILY-25049";Tend="971";Tstart="849";shortTE="F";uid="b060db2a-e5e1-488f-8671-79b050b8c17a"
CM029365.1	RepeatMasker	Retroposon?	7271228	7271392	616	-	.	ID="RND-1_FAMILY-14";Tend="1848";Tstart="1655";shortTE="F";uid="afe8cfb3-0be7-4ade-9aa2-c3ecd2c72c7f"
CM029365.1	RepeatMasker	LINE/RTE-BovB	11706957	11707097	565	-	.	ID="RND-6_FAMILY-4720";Tend="1231";Tstart="1096";shortTE="F";uid="f46d64f4-3f4a-4ab5-ba4f-abc954ba3464"
CM029365.1	RepeatMasker	Retroposon?	2482907	2483394	1847	-	.	ID="RND-5_FAMILY-708";Tend="1823";Tstart="1297";shortTE="F";uid="1b7e08b0-f03c-46d8-9d56-423a484e2a0c"
CM029365.1	RepeatMasker	DNA/hAT-Tip100	10901248	10901639	3504	-	.	ID="RND-1_FAMILY-165";Tend="1349";Tstart="958";shortTE="F";uid="d32032d8-8c6d-4291-8e68-bc02fa5729c1"
CM029365.1	RepeatMasker	DNA/Kolobok-E	14455513	14455780	872	-	.	ID="RND-3_FAMILY-70";Tend="1327";Tstart="1057";shortTE="F";uid="7627b16e-7052-4e60-9d5d-bd9e8c469ae6"
CM029365.1	RepeatMasker	Retroposon?	2200535	2200881	715	-	.	ID="RND-1_FAMILY-7";Tend="1950";Tstart="1579";shortTE="F";uid="22f78d3a-732f-4e06-a8c2-fb4d56bb3134"
CM029365.1	RepeatMasker	LINE/RTE-BovB	1192460	1193030	1916	-	.	ID="RND-4_FAMILY-737";Tend="1785";Tstart="1136";shortTE="F";uid="d9f9e2da-c260-476f-9be5-7ddcbaca6d12"
CM029365.1	RepeatMasker	DNA/Kolobok-E	4755532	4755947	1920	-	.	ID="RND-5_FAMILY-1864";Tend="1181";Tstart="763";shortTE="F";uid="565bd6a1-20f0-4234-a99d-c5a760f2fead"
CM029365.1	RepeatMasker	LINE/R1-LOA	15458788	15459335	1974	-	.	ID="RND-6_FAMILY-1331";Tend="1459";Tstart="835";shortTE="F";uid="cf5296d3-d7f4-4502-b096-62133abb3de0"
CM029365.1	RepeatMasker	RC/Helitron	12899588	12899862	1918	-	.	ID="RND-1_FAMILY-157";Tend="1776";Tstart="1495";shortTE="F";uid="2df5b7af-b7e3-4a2a-8e26-4fec56d5ac66"
CM029365.1	RepeatMasker	DNA/Ginger-1	997163	997532	2333	-	.	ID="RND-5_FAMILY-1110";Tend="1775";Tstart="1370";shortTE="F";uid="c3c7763a-654b-4fe0-9312-270c39fffb3e"
CM029365.1	RepeatMasker	Retroposon?	7883393	7884467	5124	-	.	ID="RND-5_FAMILY-1208";Tend="1568";Tstart="539";shortTE="F";uid="23dcb436-02fb-43cb-8f66-a8c7b77d5462"
CM029365.1	RepeatMasker	Unknown	12029234	12029338	644	-	.	ID="RND-6_FAMILY-1501";Tend="1590";Tstart="1486";shortTE="F";uid="548632cc-e4db-4306-b3bb-aa933d5ab276"
CM029365.1	RepeatMasker	LINE/I-Jockey	14194981	14195481	1720	-	.	ID="RND-5_FAMILY-2079";Tend="1377";Tstart="782";shortTE="F";uid="825b20df-c0f4-4e2f-851a-0e210d2f8656"
CM029365.1	RepeatMasker	Unknown	10095475	10095859	828	-	.	ID="RND-5_FAMILY-1478";Tend="1445";Tstart="1005";shortTE="F";uid="f8576efa-5a55-4234-b923-87cd01a04cab"
CM029365.1	RepeatMasker	DNA/Ginger-1	4614295	4614938	1847	-	.	ID="RND-1_FAMILY-33";Tend="1680";Tstart="969";shortTE="F";uid="7c27b98e-a4e9-4a7b-853a-194ce7d3b27d"
CM029365.1	RepeatMasker	DNA/hAT-hAT19	8010256	8011376	9480	-	.	ID="RND-6_FAMILY-4988";Tend="1927";Tstart="807";shortTE="F";uid="e05ac21d-72fc-453a-bc34-7b5bbd2cc38c"
CM029365.1	RepeatMasker	DNA/Kolobok-E	12988228	12988509	2085	-	.	ID="RND-5_FAMILY-386";Tend="1900";Tstart="1606";shortTE="F";uid="de4afebd-c0eb-4cb0-a5c6-0f019ba049c6"
CM029365.1	RepeatMasker	DNA/Ginger-1	16360816	16361019	944	-	.	ID="RND-6_FAMILY-856";Tend="2091";Tstart="1893";shortTE="F";uid="69e023ee-74d6-488f-825d-c7679f00cb00"
CM029365.1	RepeatMasker	DNA/TcMar-Mariner	16062961	16063160	406	-	.	ID="MARINER-67_HSAL";Tend="365";Tstart="158";shortTE="F";uid="afd69d48-4315-4ff2-b8a8-9f4438f11307"
CM029365.1	RepeatMasker	DNA/hAT-Tip100	10020658	10022277	422	-	.	ID="hat-22_lmi";TEgroup="ctg_9%7Chat-22_lmi%7C1";Tend="2797";Tstart="1019";shortTE="F";uid="3a8ca967-38e5-4c63-9ac2-67cd89b4874f"
CM029365.1	RepeatMasker	DNA/hAT-Tip100	7153614	7154120	2514	-	.	ID="RND-5_FAMILY-4030";Tend="681";Tstart="203";shortTE="F";uid="56e7eff4-8ad9-4e35-80dc-e1ea38c2eb5c"
CM029365.1	RepeatMasker	Retroposon?	1801944	1802298	2172	-	.	ID="RND-4_FAMILY-238";Tend="1888";Tstart="1521";shortTE="F";uid="c3eb0b35-c550-4a2d-b0b0-d6c12faf18b6"
CM029365.1	RepeatMasker	DNA/PIF-Harbinger	7264555	7264833	488	-	.	ID="ISL2EU-N1_LMI";Tend="610";Tstart="340";shortTE="F";uid="765876fa-23e6-45e9-8937-9115078090bb"
CM029365.1	RepeatMasker	DNA/hAT-Tip100	5265939	5266440	1041	-	.	ID="RND-6_FAMILY-2513";Tend="1277";Tstart="663";shortTE="F";uid="898b3fa2-12ec-4f42-b74f-0ce9103d2d72"
CM029365.1	RepeatMasker	LINE/RTE-BovB	16833177	16833385	585	-	.	ID="RND-1_FAMILY-127";Tend="1193";Tstart="982";shortTE="F";uid="9bda968a-dc16-43f0-abea-59ec0d136a9d"
CM029365.1	RepeatMasker	DNA/hAT-Tip100	4068167	4068358	1024	-	.	ID="RND-1_FAMILY-113";Tend="1136";Tstart="970";shortTE="F";uid="2f86a8d8-ef8e-416b-9af8-86358ddef20d"
CM029365.1	RepeatMasker	DNA/Ginger-1	9358778	9359248	1428	-	.	ID="RND-6_FAMILY-25049";Tend="2146";Tstart="1558";shortTE="F";uid="fe251604-296e-476d-b7b3-a51f766b0e34"
CM029365.1	RepeatMasker	RC/Helitron	17414207	17414629	1388	-	.	ID="RND-4_FAMILY-897";Tend="1602";Tstart="1121";shortTE="F";uid="c905a50f-c380-4e3f-a4a4-b37b0f78f4be"
CM029365.1	RepeatMasker	DNA/Ginger-1	15585704	15586025	601	-	.	ID="RND-6_FAMILY-856";Tend="1125";Tstart="798";shortTE="F";uid="0a090fec-3a51-4b48-914f-1440184e03bf"
CM029365.1	RepeatMasker	Retroposon?	673515	674685	3714	-	.	ID="RND-6_FAMILY-1967";Tend="1830";Tstart="916";shortTE="F";uid="7a8f0d43-c31c-41fc-bc4a-c539cb84d5e8"
CM029365.1	RepeatMasker	DNA/Ginger-1	9146779	9147270	2393	-	.	ID="RND-1_FAMILY-2";Tend="1388";Tstart="881";shortTE="F";uid="56ab4ab8-a49b-4cbf-bf3b-c839060f6958"
CM029365.1	RepeatMasker	Retroposon?	605429	605602	742	-	.	ID="RND-6_FAMILY-3888";Tend="1542";Tstart="1369";shortTE="F";uid="edc4cfd2-7d11-4d51-a246-ba6d7e9b124f"
CM029365.1	RepeatMasker	DNA/Ginger-1	2790090	2790625	2224	-	.	ID="RND-5_FAMILY-1480";Tend="1586";Tstart="991";shortTE="F";uid="8fbb4359-0e1c-42e3-a2d2-682ae79a9f45"
CM029365.1	RepeatMasker	DNA/Ginger-1	1059155	1059435	1016	-	.	ID="RND-1_FAMILY-33";Tend="1187";Tstart="904";shortTE="F";uid="7712b726-560f-4cd0-9f5e-344f9b91d8c5"
CM029365.1	RepeatMasker	DNA	3840689	3841576	3091	-	.	ID="RND-3_FAMILY-144";Tend="1765";Tstart="865";shortTE="F";uid="77a46245-8796-4794-97d1-74b0a3cd5031"
CM029365.1	RepeatMasker	Unknown	1478090	1478259	418	-	.	ID="RND-4_FAMILY-556";Tend="799";Tstart="619";shortTE="F";uid="ca88fb54-9c8d-47a9-9b95-fac708983e4a"
CM029365.1	RepeatMasker	Unknown	16490893	16491031	832	-	.	ID="RND-1_FAMILY-54";Tend="1245";Tstart="1096";shortTE="F";uid="479e28d1-2fdb-454d-abda-18cb80f4e080"
CM029365.1	RepeatMasker	Unknown	5915927	5916557	2193	-	.	ID="RND-3_FAMILY-34";Tend="1507";Tstart="895";shortTE="F";uid="886069b6-414c-49f2-9211-45303fff9b92"
CM029365.1	RepeatMasker	Retroposon?	16510150	16511298	9659	-	.	ID="RND-1_FAMILY-76";Tend="1722";Tstart="590";shortTE="F";uid="ac383b70-2099-4bb6-a6ba-877583476383"
CM029365.1	RepeatMasker	Unknown	11429408	11429932	1828	-	.	ID="RND-6_FAMILY-135";Tend="1453";Tstart="903";shortTE="F";uid="31b26a61-b706-4bad-b6da-d749e1db12d3"
CM029365.1	RepeatMasker	DNA/Ginger-1	14497058	14497368	551	-	.	ID="RND-1_FAMILY-2";Tend="1428";Tstart="1086";shortTE="F";uid="3647bd8d-844f-4893-af89-284434ab50b8"
CM029365.1	RepeatMasker	DNA/hAT-Tip100	12632274	12632520	785	-	.	ID="RND-4_FAMILY-680";Tend="1384";Tstart="1107";shortTE="F";uid="beb58b20-16ce-447a-8350-de9c0b3b6ee2"
CM029365.1	RepeatMasker	Retroposon?	1995449	1996419	3353	-	.	ID="RND-1_FAMILY-7";Tend="1920";Tstart="887";shortTE="F";uid="f5917c3c-48e4-4591-9e5f-0ba339764042"
CM029365.1	RepeatMasker	Unknown	5708910	5709283	984	-	.	ID="RND-6_FAMILY-135";Tend="1398";Tstart="1024";shortTE="F";uid="08a61959-e0a4-438b-8c41-e5f447bf53ca"
CM029365.1	RepeatMasker	Unknown	14242973	14243821	4820	-	.	ID="RND-5_FAMILY-1462";Tend="1201";Tstart="317";shortTE="F";uid="c17ac577-ee73-4d92-9814-10716da4b665"
CM029365.1	RepeatMasker	LINE/RTE-BovB	15263241	15264009	5785	-	.	ID="RND-1_FAMILY-18";Tend="2538";Tstart="1767";shortTE="F";uid="176d4407-c8ce-4c10-9602-eb23546bd9ac"
CM029365.1	RepeatMasker	LINE/RTE-BovB	8093570	8094209	637	-	.	ID="RTE-10_LMI";Tend="706";Tstart="67";shortTE="F";uid="5d5df00f-24a8-4cf4-bbef-f0cdf8f19e9c"
CM029365.1	RepeatMasker	Unknown	6359659	6360065	618	-	.	ID="RND-5_FAMILY-1478";Tend="1469";Tstart="1019";shortTE="F";uid="c98f429e-c839-4f76-81b9-29f376e29f3c"
CM029365.1	RepeatMasker	LINE/RTE-BovB	15050514	15050647	814	-	.	ID="RND-4_FAMILY-737";Tend="1478";Tstart="1337";shortTE="F";uid="62fcf51a-deb3-40ac-abbf-9f2fd851b2eb"
CM029365.1	RepeatMasker	DNA/Sola-1	1897426	1897742	691	-	.	ID="SOLA1N-1_AP";Tend="331";Tstart="61";shortTE="F";uid="ecfc5c4b-79b0-4fb8-a7c9-f8141aebcbe9"
CM029365.1	RepeatMasker	DNA/Kolobok-E	12111579	12111799	983	-	.	ID="RND-6_FAMILY-5151";Tend="1874";Tstart="1666";shortTE="F";uid="171f8dc1-541c-496c-b1f5-2eccdeb975eb"
CM029365.1	RepeatMasker	DNA/Ginger-1	2692171	2692509	1206	-	.	ID="RND-6_FAMILY-25049";Tend="2135";Tstart="1788";shortTE="F";uid="3aa5eb24-c0d2-4728-a691-968e3bf0b647"
CM029365.1	RepeatMasker	DNA/Kolobok-E	11317708	11317930	1128	-	.	ID="RND-5_FAMILY-751";Tend="1186";Tstart="952";shortTE="F";uid="fb1f6ccc-9df9-4e9b-aa62-5f51cfb1bac8"
CM029365.1	RepeatMasker	DNA/Kolobok-E	17316636	17316969	836	-	.	ID="RND-5_FAMILY-3115";Tend="1765";Tstart="1477";shortTE="F";uid="3e0b4932-d35b-4ca7-82c4-a977468317c6"
CM029365.1	RepeatMasker	Unknown	11717685	11717866	1048	-	.	ID="RND-6_FAMILY-7759";Tend="1161";Tstart="972";shortTE="F";uid="319f6918-32e8-40a1-817a-6e382fd29526"
CM029365.1	RepeatMasker	DNA/Ginger-1	4949376	4949876	1711	-	.	ID="RND-6_FAMILY-2606";Tend="1625";Tstart="1122";shortTE="F";uid="e609fb7f-6062-44a8-9133-88f03c0a8312"
CM029365.1	RepeatMasker	Retroposon?	16694583	16694907	534	-	.	ID="RND-4_FAMILY-238";Tend="1374";Tstart="1031";shortTE="F";uid="b3d956a9-a4ce-4c1d-acdb-e394bc131359"
CM029365.1	RepeatMasker	LINE/RTE-BovB	6669074	6669859	1343	-	.	ID="RND-4_FAMILY-737";Tend="1757";Tstart="886";shortTE="F";uid="bf0d81a6-0756-4564-b925-e3b162892921"
CM029365.1	RepeatMasker	LINE/RTE-BovB	4444845	4446341	7473	-	.	ID="RND-1_FAMILY-100";Tend="1531";Tstart="40";shortTE="F";uid="672dd787-360f-4602-b8e1-9862e391800b"
CM029365.1	RepeatMasker	Retroposon?	932911	933042	712	-	.	ID="RND-1_FAMILY-125";Tend="1558";Tstart="1426";shortTE="F";uid="ea296e2c-6549-4b36-9f2c-71a660ffd664"
CM029365.1	RepeatMasker	DNA/Ginger-1	17302518	17303209	2007	-	.	ID="RND-6_FAMILY-2606";Tend="2108";Tstart="974";shortTE="F";uid="0819179d-7e43-48c3-ad53-a282209ff59f"
CM029365.1	RepeatMasker	Retroposon?	10475116	10475450	1360	-	.	ID="RND-3_FAMILY-43";Tend="1328";Tstart="1014";shortTE="F";uid="a6f61bda-2cf8-48f6-8428-408d6a3892d4"
CM029365.1	RepeatMasker	DNA/hAT?	14578060	14578524	1686	-	.	ID="RND-3_FAMILY-96";Tend="1559";Tstart="1032";shortTE="F";uid="66e4cd3c-0fc6-44b0-a07f-02d2f789fd70"
CM029365.1	RepeatMasker	Unknown	1492532	1492919	2091	-	.	ID="RND-5_FAMILY-2233";Tend="1136";Tstart="756";shortTE="F";uid="5dbbf477-0dd4-4e57-919f-1afeec802718"
CM029365.1	RepeatMasker	DNA/Ginger-1	2686776	2687061	1005	-	.	ID="RND-5_FAMILY-1480";Tend="1725";Tstart="1439";shortTE="F";uid="7d088617-933e-43cf-a294-741923d8ac62"
CM029365.1	RepeatMasker	DNA/P	7563340	7563479	718	-	.	ID="RND-6_FAMILY-7461";Tend="1398";Tstart="1254";shortTE="F";uid="3bff50b8-5128-4265-aceb-836ed84122d7"
CM029365.1	RepeatMasker	Retroposon?	9629651	9629980	1397	-	.	ID="RND-6_FAMILY-3888";Tend="1306";Tstart="957";shortTE="F";uid="0cefdd10-ce45-43cb-b0f1-3024a77fbdf9"
CM029365.1	RepeatMasker	Retroposon?	15938101	15938385	1116	-	.	ID="RND-4_FAMILY-238";Tend="1916";Tstart="1618";shortTE="F";uid="cb171725-ff35-4cb4-bd6b-94443b52815d"
CM029365.1	RepeatMasker	Unknown	15616970	15617214	553	-	.	ID="RND-5_FAMILY-1478";Tend="1445";Tstart="1167";shortTE="F";uid="e7a410b4-4bfb-4823-8986-e08ba6f94a53"
CM029365.1	RepeatMasker	LINE/CR1	3551985	3552962	1951	-	.	ID="RND-6_FAMILY-13060";Tend="1904";Tstart="939";shortTE="F";uid="92e03496-36f4-424f-a134-0c8c9c1f2250"
CM029365.1	RepeatMasker	DNA/Ginger-1	17911418	17911649	517	-	.	ID="RND-1_FAMILY-3";Tend="1882";Tstart="1668";shortTE="F";uid="b82de2a4-945b-460c-97b0-0f98aaab47b7"
CM029365.1	RepeatMasker	LINE/I-Jockey	2303659	2305366	1261	-	.	ID="VINGI-1_BM";Tend="3087";Tstart="1389";shortTE="F";uid="c72f615c-42e7-42f2-8c28-9918e0012f25"
CM029365.1	RepeatMasker	DNA/Ginger-1	1187125	1187899	3099	-	.	ID="RND-6_FAMILY-2606";Tend="1628";Tstart="823";shortTE="F";uid="95828ad0-399f-45f9-8472-b836c29238e1"
CM029365.1	RepeatMasker	DNA/hAT-Charlie	11469451	11469663	483	-	.	ID="RND-6_FAMILY-950";Tend="643";Tstart="423";shortTE="F";uid="ebfb5e42-d59c-4849-85e5-277a25fdaed0"
CM029365.1	RepeatMasker	DNA/Kolobok-E	4638407	4639245	4383	-	.	ID="RND-2_FAMILY-13";Tend="1931";Tstart="973";shortTE="F";uid="09bc44d0-496b-4c40-a4d3-b5e0562f6e4c"
CM029365.1	RepeatMasker	DNA/hAT-Tip100	5820938	5821925	7187	-	.	ID="RND-6_FAMILY-1314";Tend="1351";Tstart="353";shortTE="F";uid="b56ecb95-2a67-468e-b933-036ee1517518"
CM029365.1	RepeatMasker	Unknown	16130219	16130578	1449	-	.	ID="RND-6_FAMILY-232";Tend="997";Tstart="659";shortTE="F";uid="09162370-d660-4081-bf01-ab04145245ad"
CM029365.1	RepeatMasker	Unknown	11316716	11317029	805	-	.	ID="RND-6_FAMILY-135";Tend="1232";Tstart="923";shortTE="F";uid="fb497142-538c-4d54-a65e-5e9c06f96f5e"
CM029365.1	RepeatMasker	Unknown	7481110	7481539	3306	-	.	ID="RND-5_FAMILY-6265";Tend="1354";Tstart="937";shortTE="F";uid="e44b68ca-d757-4172-b168-9376762784a0"
CM029365.1	RepeatMasker	RC/Helitron	17063091	17063385	2619	-	.	ID="RND-1_FAMILY-61";Tend="1190";Tstart="896";shortTE="F";uid="b5afacf0-d24d-4618-a0b7-f103919a9677"
CM029365.1	RepeatMasker	Unknown	1636378	1636544	429	-	.	ID="RND-6_FAMILY-12876";Tend="1071";Tstart="823";shortTE="F";uid="4ffcc8c4-e8c6-484c-a614-4488ddb33196"
CM029365.1	RepeatMasker	Retroposon?	5013511	5014124	2002	-	.	ID="RND-5_FAMILY-708";Tend="1434";Tstart="797";shortTE="F";uid="72744e21-bd25-48f2-a5e1-dfa07a26be37"
CM029365.1	RepeatMasker	Retroposon?	9150982	9151119	561	-	.	ID="RND-1_FAMILY-27";Tend="1601";Tstart="1446";shortTE="F";uid="4f94de0e-f47d-4ac6-9cd4-6276d0c867d0"
CM029365.1	RepeatMasker	Unknown	12596826	12597651	6995	-	.	ID="RND-6_FAMILY-15499";Tend="1538";Tstart="722";shortTE="F";uid="520f9e22-777c-4429-81ef-53c2842fe0d1"
CM029365.1	RepeatMasker	LINE/RTE-BovB	5051460	5051671	767	-	.	ID="RND-4_FAMILY-1829";Tend="1218";Tstart="1009";shortTE="F";uid="c66bc70f-9c5b-4176-aa93-9f1951a0a9d8"
CM029365.1	RepeatMasker	Retroposon?	7169330	7170289	8199	-	.	ID="RND-1_FAMILY-125";Tend="1759";Tstart="796";shortTE="F";uid="4f2a2c68-fb15-4c50-8f37-cd24e706aa81"
CM029365.1	RepeatMasker	LINE/R1-LOA	5253787	5254278	2937	-	.	ID="RND-6_FAMILY-1331";Tend="2360";Tstart="1868";shortTE="F";uid="256919d2-5453-4101-ab3a-92dd937f7ad8"
CM029365.1	RepeatMasker	DNA/Kolobok-E	5313266	5313985	2056	-	.	ID="RND-6_FAMILY-5151";Tend="1884";Tstart="992";shortTE="F";uid="38f38ce5-973d-4c77-bf2b-81c14e01a8b0"
CM029365.1	RepeatMasker	Retroposon?	16456977	16457182	987	-	.	ID="RND-1_FAMILY-7";Tend="1717";Tstart="1527";shortTE="F";uid="c6a1a1ee-b135-4b44-9585-fcb491506749"
CM029365.1	RepeatMasker	Unknown	13521401	13521597	543	-	.	ID="RND-6_FAMILY-5129";Tend="1191";Tstart="1001";shortTE="F";uid="e011c25a-d39e-4371-b4f4-fdfa49813309"
CM029365.1	RepeatMasker	Retroposon?	7271722	7271941	503	-	.	ID="RND-1_FAMILY-14";Tend="955";Tstart="730";shortTE="F";uid="afbccf88-9a0f-4b8b-b074-1905f94d5ddb"
CM029365.1	RepeatMasker	Unknown	4719813	4720180	618	-	.	ID="RND-5_FAMILY-1478";Tend="1407";Tstart="1014";shortTE="F";uid="ba5b852b-dcaf-4476-a0d6-82ef0c27a77b"
CM029365.1	RepeatMasker	DNA/hAT-Charlie	165539	165876	777	-	.	ID="RND-6_FAMILY-950";Tend="800";Tstart="395";shortTE="F";uid="4db7321e-f50c-4d43-b17f-c1ac0fa1e737"
CM029365.1	RepeatMasker	DNA/Ginger-1	6360406	6360740	1072	-	.	ID="RND-4_FAMILY-400";Tend="1613";Tstart="1258";shortTE="F";uid="f802627f-f1e7-4f45-ba15-c9988920d153"
CM029365.1	RepeatMasker	DNA/Ginger-1	9138896	9139311	1780	-	.	ID="RND-1_FAMILY-2";Tend="1294";Tstart="907";shortTE="F";uid="d20fedf8-93ce-4fd3-aff7-7549872e270a"
CM029365.1	RepeatMasker	RC/Helitron	3504794	3505051	862	-	.	ID="RND-4_FAMILY-897";Tend="1606";Tstart="1349";shortTE="F";uid="ab258beb-e3bd-4339-b49f-7272561e9414"
CM029365.1	RepeatMasker	Retroposon?	17699592	17699785	589	-	.	ID="RND-3_FAMILY-43";Tend="1775";Tstart="1571";shortTE="F";uid="28e5725b-0ca9-4ce9-9b4d-8f057c0d213c"
CM029365.1	RepeatMasker	DNA/Ginger-1	2675244	2676005	3797	-	.	ID="RND-6_FAMILY-4698";Tend="1746";Tstart="948";shortTE="F";uid="bc9fb482-f2e1-45d1-b936-e07444e3f464"
CM029365.1	RepeatMasker	Unknown	5296123	5296292	1155	-	.	ID="RND-6_FAMILY-11705";Tend="831";Tstart="665";shortTE="F";uid="2acfaad2-4861-4f77-97fa-858faefb1165"
CM029365.1	RepeatMasker	LINE/R1-LOA	3562755	3563324	2412	-	.	ID="RND-6_FAMILY-1331";Tend="1366";Tstart="839";shortTE="F";uid="355f1864-eaf8-424b-8912-9bc9b3e87366"
CM029365.1	RepeatMasker	DNA/Kolobok-E	11532945	11533441	2080	-	.	ID="RND-5_FAMILY-751";Tend="1487";Tstart="953";shortTE="F";uid="0b4f7072-4c7f-4d83-be59-0a876c04dfb0"
CM029365.1	RepeatMasker	Unknown	9461193	9462397	3951	-	.	ID="RND-5_FAMILY-1546";Tend="1890";Tstart="739";shortTE="F";uid="d326fe0d-6b81-4710-b1dc-070c80d870b6"
CM029365.1	RepeatMasker	DNA/Ginger-1	10304247	10304470	877	-	.	ID="RND-6_FAMILY-10821";Tend="976";Tstart="729";shortTE="F";uid="bcd0cf43-73f5-452e-baba-f5a4ec073d00"
CM029365.1	RepeatMasker	DNA/PIF-Harbinger	9989759	9990306	863	-	.	ID="HARB-1_AP";Tend="554";Tstart="5";shortTE="F";uid="090bc8e8-9180-410a-991a-33fa518ff8ca"
CM029365.1	RepeatMasker	DNA/hAT-Tip100	4749426	4749797	1135	-	.	ID="RND-6_FAMILY-32075";Tend="1347";Tstart="1014";shortTE="F";uid="aa317f57-760f-46c0-ad38-daae34a2fbb6"
CM029365.1	RepeatMasker	Unknown	8733536	8733856	577	-	.	ID="RND-5_FAMILY-1478";Tend="1336";Tstart="1005";shortTE="F";uid="4c1484f5-712f-4204-be04-c879a925ace3"
CM029365.1	RepeatMasker	Retroposon?	10647644	10647856	1173	-	.	ID="RND-6_FAMILY-3888";Tend="1267";Tstart="1056";shortTE="F";uid="79101e78-afd8-483e-9cad-927afbbbfb61"
CM029365.1	RepeatMasker	RC/Helitron	7873127	7874040	597	-	.	ID="HELITRON-4_DRH";Tend="3841";Tstart="2939";shortTE="F";uid="3c51d07e-5608-4c82-93a7-f9e54481a3fb"
CM029365.1	RepeatMasker	DNA/CMC-Transib	6603621	6604803	717	-	.	ID="transib4_aa";Tend="907";Tstart="413";shortTE="F";uid="876847b7-1e76-462e-8dbf-504355690c00"
CM029365.1	RepeatMasker	DNA/Maverick	5014874	5015366	1821	-	.	ID="rnd-5_family-2012";Tend="1473";Tstart="1140";shortTE="F";uid="f5021218-d327-486c-b6c4-fc4158e852ae"
CM029365.1	RepeatMasker	Unknown	8145725	8145939	1488	-	.	ID="RND-3_FAMILY-34";Tend="1109";Tstart="895";shortTE="F";uid="f919cd5e-cb36-4047-85fd-69a2fa979d2f"
CM029365.1	RepeatMasker	Retroposon?	17831201	17831601	1805	-	.	ID="RND-6_FAMILY-3888";Tend="1338";Tstart="969";shortTE="F";uid="34a5f2ff-491e-4fd9-985f-eb90e1f3f73b"
CM029365.1	RepeatMasker	RC/Helitron	50664	50940	507	-	.	ID="RND-1_FAMILY-159";Tend="1030";Tstart="751";shortTE="F";uid="f5576ae5-913f-45cf-81b8-2facdb328f48"
CM029365.1	RepeatMasker	DNA/hAT-Tip100	4806990	4807151	436	-	.	ID="RND-5_FAMILY-3686";Tend="1745";Tstart="1581";shortTE="F";uid="5f0fc6ff-aef5-4b77-8079-e1e23b8857d6"
CM029365.1	RepeatMasker	DNA/Ginger-1	14553121	14553869	1532	-	.	ID="RND-6_FAMILY-25049";Tend="1754";Tstart="865";shortTE="F";uid="5bec0332-a432-4eb8-916f-2a7962a00976"
CM029365.1	RepeatMasker	DNA/hAT?	15001812	15001944	556	-	.	ID="RND-3_FAMILY-96";Tend="1562";Tstart="1417";shortTE="F";uid="479d8939-67de-4e98-a5e2-f9a2a04f0571"
CM029365.1	RepeatMasker	DNA/Kolobok-E	10113487	10113819	723	-	.	ID="RND-6_FAMILY-5151";Tend="1526";Tstart="1196";shortTE="F";uid="295e27d5-d03d-401c-811f-99fe749e460e"
CM029365.1	RepeatMasker	DNA/Kolobok-E	6873974	6874437	1608	-	.	ID="RND-3_FAMILY-70";Tend="1809";Tstart="1340";shortTE="F";uid="ddff9306-21ef-4c1f-a634-534f43f9c206"
CM029365.1	RepeatMasker	Unknown	1781260	1781621	1545	-	.	ID="RND-6_FAMILY-135";Tend="1459";Tstart="1116";shortTE="F";uid="c238365c-be6b-49e4-aff3-834a5bd7c387"
CM029365.1	RepeatMasker	LINE/RTE-BovB	3505052	3505194	726	-	.	ID="RND-1_FAMILY-83";Tend="2446";Tstart="2056";shortTE="F";uid="fe0fc264-0ec0-4487-99ae-35fdb9e7e0f1"
CM029365.1	RepeatMasker	Unknown	11076123	11076841	5415	-	.	ID="RND-6_FAMILY-8701";Tend="1632";Tstart="895";shortTE="F";uid="a2378ff1-fa63-4982-aa83-0c940e9de6c1"
CM029365.1	RepeatMasker	DNA/Ginger-1	7680072	7680516	907	-	.	ID="RND-1_FAMILY-19";Tend="1532";Tstart="1024";shortTE="F";uid="2abac566-746d-4288-a813-27a0f4c2493c"
CM029365.1	RepeatMasker	DNA/Kolobok-E	605585	605893	1658	-	.	ID="RND-3_FAMILY-294";Tend="2095";Tstart="1778";shortTE="F";uid="92a30ba6-47f0-4f29-8611-f615335e8bfe"
CM029365.1	RepeatMasker	LINE/I-Jockey	11940546	11941012	988	-	.	ID="RND-6_FAMILY-19936";Tend="1891";Tstart="1428";shortTE="F";uid="5ab9f72e-532b-4fed-b592-6bd338f7ebc7"
CM029365.1	RepeatMasker	Retroposon?	1238957	1239220	906	-	.	ID="RND-5_FAMILY-708";Tend="1926";Tstart="1671";shortTE="F";uid="79105c60-f6a7-493a-bebb-3dd372b228d2"
CM029365.1	RepeatMasker	Retroposon?	16997886	16998085	1109	-	.	ID="RND-4_FAMILY-238";Tend="966";Tstart="785";shortTE="F";uid="5955d5a0-db47-46db-8b62-4a1304ab29ad"
CM029365.1	RepeatMasker	DNA/Ginger-1	16789922	16790468	2026	-	.	ID="RND-6_FAMILY-25049";Tend="1579";Tstart="992";shortTE="F";uid="49b468a6-1cdb-45c2-8b61-18d23c2babdf"
CM029365.1	RepeatMasker	DNA/MULE-MuDR	11622105	11622573	4216	-	.	ID="RND-6_FAMILY-17341";Tend="938";Tstart="473";shortTE="F";uid="b7c30297-41b9-424b-a9c5-001c9fdef1d9"
CM029365.1	RepeatMasker	DNA/Kolobok-E	13954140	13954746	2878	-	.	ID="RND-6_FAMILY-5151";Tend="1842";Tstart="1269";shortTE="F";uid="30dc930e-904e-41be-9ace-ae4ba9568a3a"
CM029365.1	RepeatMasker	DNA/Ginger-1	7894384	7895154	3843	-	.	ID="RND-6_FAMILY-2606";Tend="1702";Tstart="933";shortTE="F";uid="1a461a73-f70d-405d-8973-ccc040623598"
CM029365.1	RepeatMasker	DNA/Ginger-1	677049	677218	594	-	.	ID="RND-5_FAMILY-1480";Tend="1092";Tstart="922";shortTE="F";uid="a4fe6771-4ece-483e-bc13-c243b279211b"
CM029365.1	RepeatMasker	DNA/hAT-Charlie	11875416	11875569	403	-	.	ID="HAT-N11_AP";Tend="307";Tstart="154";shortTE="F";uid="f258bcf2-25d9-41b4-97d2-59c0ebaaef20"
CM029365.1	RepeatMasker	DNA/TcMar-Mariner	16879036	16880003	6533	-	.	ID="MARINA";Tend="1267";Tstart="285";shortTE="F";uid="c5de2368-1198-494c-b7d8-1378edeef30b"
CM029365.1	RepeatMasker	DNA/Ginger-1	8356639	8357212	1792	-	.	ID="rnd-4_family-400";Tend="1647";Tstart="1019";shortTE="F";uid="087198f9-5730-4978-b917-66bfe2ec4b10"
CM029365.1	RepeatMasker	DNA/hAT-Tip100	9036728	9037174	1056	-	.	ID="RND-4_FAMILY-680";Tend="1376";Tstart="930";shortTE="F";uid="98ccbe77-9dcd-4a9a-93ec-d6a063329564"
CM029365.1	RepeatMasker	DNA/Ginger-1	10086692	10087201	2356	-	.	ID="RND-6_FAMILY-25049";Tend="2155";Tstart="1640";shortTE="F";uid="cbfcd85d-6709-4bd9-878d-c75866b414fa"
CM029365.1	RepeatMasker	LINE/I	13046345	13046816	1760	-	.	ID="RND-5_FAMILY-1252";Tend="1487";Tstart="1084";shortTE="F";uid="3a9697b6-90b7-485a-b816-7a514d0254be"
CM029365.1	RepeatMasker	DNA/Ginger-1	10447084	10447889	4441	-	.	ID="RND-1_FAMILY-33";Tend="1809";Tstart="968";shortTE="F";uid="210ef9f7-0d89-4c32-9539-3957feece5b1"
CM029365.1	RepeatMasker	Retroposon?	7837086	7837299	538	-	.	ID="RND-1_FAMILY-7";Tend="1096";Tstart="866";shortTE="F";uid="c847106a-3d5e-4a36-b471-5ecd5c39fcbe"
CM029365.1	RepeatMasker	DNA/Kolobok-E	8599341	8599683	1065	-	.	ID="RND-5_FAMILY-751";Tend="1374";Tstart="981";shortTE="F";uid="7f7e7bf5-b464-4787-be2b-4a7c720b3de1"
CM029365.1	RepeatMasker	DNA/hAT-hAT19	8996715	8996972	1736	-	.	ID="RND-6_FAMILY-4988";Tend="1940";Tstart="1676";shortTE="F";uid="e948b224-e8aa-4ccb-98d7-0c15c08f440c"
CM029365.1	RepeatMasker	DNA/hAT-Charlie	6182387	6182905	3781	-	.	ID="RND-5_FAMILY-2053";Tend="1460";Tstart="934";shortTE="F";uid="7cfe7a20-3328-4f02-862a-3d83421a8542"
CM029365.1	RepeatMasker	LINE/RTE-BovB	940996	941718	1166	-	.	ID="RND-3_FAMILY-52";TEgroup="ctg_9%7CRND-3_FAMILY-52%7C2";Tend="1567";Tstart="1150";shortTE="F";uid="294b8dd7-abf7-4ba9-b986-c36af430efff"
CM029365.1	RepeatMasker	RC/Helitron	7584651	7584917	1340	-	.	ID="RND-5_FAMILY-4625";Tend="2003";Tstart="1736";shortTE="F";uid="9c31a8b9-53bf-4406-949a-5ae3ae53a4fc"
CM029365.1	RepeatMasker	Unknown	13177107	13177456	1582	-	.	ID="RND-6_FAMILY-135";Tend="1312";Tstart="941";shortTE="F";uid="b1d0c389-89da-403f-828c-56355857fa90"
CM029365.1	RepeatMasker	LINE/RTE-BovB	17655428	17655708	1035	-	.	ID="RND-3_FAMILY-111";Tend="1686";Tstart="1360";shortTE="F";uid="5fbdce14-1d24-46d7-8eeb-3af9df751870"
CM029365.1	RepeatMasker	Unknown	8511371	8511584	681	-	.	ID="RND-6_FAMILY-135";Tend="1165";Tstart="947";shortTE="F";uid="614cdec3-02fe-432b-98cc-c27179710831"
CM029365.1	RepeatMasker	DNA/hAT-Tip100	7950522	7950693	566	-	.	ID="DNA8-113_AP";Tend="176";Tstart="1";shortTE="F";uid="904dbdb7-9ee2-4dfc-90dd-75d8c5f90802"
CM029365.1	RepeatMasker	Retroposon?	9937903	9938214	1589	-	.	ID="RND-1_FAMILY-27";Tend="1729";Tstart="1391";shortTE="F";uid="218fee5e-5394-4b17-8120-cf699341713b"
CM029365.1	RepeatMasker	Retroposon?	10713654	10713828	893	-	.	ID="RND-6_FAMILY-3888";Tend="1132";Tstart="957";shortTE="F";uid="437bfd07-cf5f-4565-ab53-e0a388cac8d9"
CM029365.1	RepeatMasker	Retroposon?	685117	685246	470	-	.	ID="RND-3_FAMILY-104";Tend="831";Tstart="706";shortTE="F";uid="e87f5f1d-e361-4386-8984-93450ebed38a"
CM029365.1	RepeatMasker	Unknown	15507418	15507556	896	-	.	ID="RND-1_FAMILY-54";Tend="1107";Tstart="969";shortTE="F";uid="280279f1-583f-4856-99fa-0a06cd64713f"
CM029365.1	RepeatMasker	RC/Helitron	15844077	15844272	589	-	.	ID="RND-1_FAMILY-159";Tend="951";Tstart="751";shortTE="F";uid="be866d66-9535-4dd9-a235-7e751f95601a"
CM029365.1	RepeatMasker	Unknown	13556067	13556225	450	-	.	ID="RND-5_FAMILY-1935";Tend="1900";Tstart="1748";shortTE="F";uid="8e282f84-c50b-4227-92dd-c32205979dfe"
CM029365.1	RepeatMasker	LINE/I	8611153	8612357	9184	-	.	ID="RND-5_FAMILY-3712";Tend="1438";Tstart="236";shortTE="F";uid="f3162103-57b2-40c2-ad02-04f2319fb7fb"
CM029365.1	RepeatMasker	LINE/CR1	5379100	5381003	14751	-	.	ID="RND-5_FAMILY-5337";Tend="2280";Tstart="464";shortTE="F";uid="107c5975-d4da-42fb-a840-d6946705bd7b"
CM029365.1	RepeatMasker	Unknown	17089697	17089884	610	-	.	ID="RND-5_FAMILY-1478";Tend="1203";Tstart="1005";shortTE="F";uid="d2f878fc-21f0-4c5f-a048-992cf8f85f9b"
CM029365.1	RepeatMasker	LINE/RTE-BovB	6339057	6339352	430	-	.	ID="RND-3_FAMILY-52";Tend="781";Tstart="489";shortTE="F";uid="8d4ac2b3-47a5-40da-874a-88d8dc001c7c"
CM029365.1	RepeatMasker	Retroposon?	8241403	8241908	2000	-	.	ID="RND-4_FAMILY-238";Tend="1336";Tstart="783";shortTE="F";uid="6e88389b-132c-4004-9fa7-6c70d5456c1b"
CM029365.1	RepeatMasker	Retroposon?	7036306	7036867	1803	-	.	ID="RND-5_FAMILY-708";Tend="1524";Tstart="858";shortTE="F";uid="86b690dd-df98-48d5-b98b-a0064ff88b66"
CM029365.1	RepeatMasker	DNA/Ginger-1	2980621	2981006	1617	-	.	ID="rnd-6_family-25049";Tend="2154";Tstart="1766";shortTE="F";uid="c9b2b876-880a-4b6f-ac41-769cdc13b664"
CM029365.1	RepeatMasker	Retroposon?	4591593	4592108	2327	-	.	ID="RND-6_FAMILY-3888";Tend="1486";Tstart="957";shortTE="F";uid="35d684b8-66dd-44d4-a24e-5f820e0e0246"
CM029365.1	RepeatMasker	Retroposon?	8044481	8044779	1129	-	.	ID="RND-6_FAMILY-1967";Tend="1109";Tstart="802";shortTE="F";uid="4c783528-f79e-44cc-a839-ea893b0ee8f3"
CM029365.1	RepeatMasker	DNA/Ginger-1	4590796	4591258	1444	-	.	ID="RND-1_FAMILY-33";Tend="1439";Tstart="1005";shortTE="F";uid="7775b274-1455-4f3d-9f87-99a986cc40e3"
CM029365.1	RepeatMasker	Retroposon?	17850707	17850974	1062	-	.	ID="RND-6_FAMILY-3888";Tend="1319";Tstart="1029";shortTE="F";uid="3d64835e-d746-4249-8257-84a4740d3ec2"
CM029365.1	RepeatMasker	DNA/Kolobok-E	14858659	14858890	592	-	.	ID="RND-5_FAMILY-751";Tend="1317";Tstart="1059";shortTE="F";uid="a84ac54a-6dc6-4469-a5b6-596035a2f59d"
CM029365.1	RepeatMasker	LINE/RTE-BovB	13773965	13774180	813	-	.	ID="RND-3_FAMILY-111";Tend="1723";Tstart="1507";shortTE="F";uid="c93c0f3c-b793-498e-b806-90bc152edd1b"
CM029365.1	RepeatMasker	Retroposon?	11433801	11434096	1093	-	.	ID="RND-5_FAMILY-708";Tend="1649";Tstart="1345";shortTE="F";uid="ef4dedd0-4ae2-4606-bdc1-018c3d7fd7ad"
CM029365.1	RepeatMasker	DNA/Ginger-1	6538758	6538982	979	-	.	ID="RND-6_FAMILY-4698";Tend="1715";Tstart="1465";shortTE="F";uid="dbe3f3b0-a76d-4f67-926e-c6b1012d3298"
CM029365.1	RepeatMasker	Unknown	17843480	17843993	811	-	.	ID="RND-6_FAMILY-5043";Tend="1344";Tstart="803";shortTE="F";uid="34562079-d4b4-4986-b51e-01883513c501"
CM029365.1	RepeatMasker	LINE/R1-LOA	14387687	14387802	1395	-	.	ID="RND-6_FAMILY-1331";Tend="2477";Tstart="1603";shortTE="F";uid="ea8ab2ef-81ab-4b5d-8cd3-cb9e90c67647"
CM029365.1	RepeatMasker	Retroposon?	11145332	11145835	2079	-	.	ID="RND-1_FAMILY-7";Tend="1560";Tstart="1062";shortTE="F";uid="8515bca4-8e64-4256-8751-bf372d064e0d"
CM029365.1	RepeatMasker	DNA/TcMar-Mariner	15144583	15145809	3961	-	.	ID="MARINER-7_DEL";Tend="1255";Tstart="8";shortTE="F";uid="0804c827-9ffb-45a7-9f04-8c09a03e6315"
CM029365.1	RepeatMasker	Retroposon?	5011615	5012505	3814	-	.	ID="RND-4_FAMILY-238";Tend="1643";Tstart="784";shortTE="F";uid="711fb235-3aea-4d02-ab72-dacefb80f7e3"
CM029365.1	RepeatMasker	DNA/TcMar-Mariner	16001447	16001647	433	-	.	ID="MARINER-67_HSAL";Tend="365";Tstart="158";shortTE="F";uid="c653dbf4-a11a-40b5-8c92-61ebbfa4d4e8"
CM029365.1	RepeatMasker	DNA/hAT-hATm	16549816	16551899	12998	-	.	ID="HAT-4D_AP";Tend="3411";Tstart="1276";shortTE="F";uid="9d410bb7-12ae-4b8c-b287-45190994bfca"
CM029365.1	RepeatMasker	Unknown	15040500	15040714	598	-	.	ID="RND-6_FAMILY-135";Tend="1134";Tstart="903";shortTE="F";uid="c5f8a58f-d779-4e60-a6fb-b4ec2bb8870f"
CM029365.1	RepeatMasker	DNA/Ginger-1	1089113	1089773	2218	-	.	ID="RND-4_FAMILY-388";Tend="1980";Tstart="1251";shortTE="F";uid="fa2dedfd-1a86-4f61-a3e7-21f3332cdb30"
CM029365.1	RepeatMasker	DNA/Ginger-1	15539108	15539392	1070	-	.	ID="RND-1_FAMILY-19";Tend="1734";Tstart="1401";shortTE="F";uid="1d25344b-34bd-4d2f-b62d-544068e49276"
CM029365.1	RepeatMasker	Retroposon?	4658629	4659695	5549	-	.	ID="RND-4_FAMILY-238";Tend="1890";Tstart="783";shortTE="F";uid="c245f292-4fd7-4d24-b0f2-fa20a3cddda9"
CM029365.1	RepeatMasker	DNA	8727526	8728028	1303	-	.	ID="RND-1_FAMILY-36";Tend="1539";Tstart="1005";shortTE="F";uid="8e3bd354-cd64-4c97-85d7-5efbf77f8f80"
CM029365.1	RepeatMasker	LTR/Gypsy	9796997	9797864	6923	-	.	ID="RND-6_FAMILY-5429";Tend="1227";Tstart="400";shortTE="F";uid="8db2f04b-94ec-4f95-9b89-d3c4a2720c87"
CM029365.1	RepeatMasker	DNA/P	8144184	8144287	504	-	.	ID="RND-6_FAMILY-7461";Tend="1567";Tstart="1461";shortTE="F";uid="b7f665d8-a69a-4538-bd80-880fc4b403f3"
CM029365.1	RepeatMasker	DNA/Ginger-1	11469712	11470206	1746	-	.	ID="RND-1_FAMILY-2";Tend="1356";Tstart="875";shortTE="F";uid="10e628f0-2c9c-4bc2-9c7f-9ea636a879be"
CM029365.1	RepeatMasker	Unknown	15226838	15227098	839	-	.	ID="RND-1_FAMILY-41";Tend="1156";Tstart="907";shortTE="F";uid="57131d2a-a6fa-4873-975f-d6ae8f744b6d"
CM029365.1	RepeatMasker	LINE/Penelope	13812436	13813003	1401	-	.	ID="RND-5_FAMILY-2668";Tend="1365";Tstart="757";shortTE="F";uid="4b01614a-1513-43cf-82e4-a2f94cd2c10c"
CM029365.1	RepeatMasker	Unknown	4187800	4188143	2457	-	.	ID="RND-1_FAMILY-4";Tend="1528";Tstart="1178";shortTE="F";uid="bd4e2653-e7e7-4c61-9ddc-568ca17c8fb0"
CM029365.1	RepeatMasker	Retroposon?	14722746	14723427	3527	-	.	ID="RND-5_FAMILY-708";Tend="1904";Tstart="1177";shortTE="F";uid="594d3366-9d8f-4b5a-9f00-e6751038ad75"
CM029365.1	RepeatMasker	RC/Helitron	2512044	2512311	447	-	.	ID="HELITRON-4_DRH";Tend="3831";Tstart="3567";shortTE="F";uid="24942d91-0099-4636-a74f-3b2e058dcb02"
CM029365.1	RepeatMasker	Unknown	10063412	10063523	448	-	.	ID="RND-3_FAMILY-77";Tend="1243";Tstart="1142";shortTE="F";uid="e88c369f-6310-45a6-b1dc-0a1a16145afa"
CM029365.1	RepeatMasker	Retroposon?	6360913	6361093	534	-	.	ID="RND-6_FAMILY-1967";Tend="1089";Tstart="903";shortTE="F";uid="c2059bd4-374a-465a-89ad-32a52983313c"
CM029365.1	RepeatMasker	DNA	736831	736955	487	-	.	ID="RND-3_FAMILY-136";Tend="1344";Tstart="1216";shortTE="F";uid="d3da37dd-9f54-4758-8db2-482f30f89eff"
CM029365.1	RepeatMasker	DNA/hAT?	2659723	2659895	985	-	.	ID="RND-3_FAMILY-96";Tend="1405";Tstart="1231";shortTE="F";uid="ed3bb27c-be01-4e21-9f43-b4b5b57b3431"
CM029365.1	RepeatMasker	DNA/Ginger-1	17410374	17411036	2258	-	.	ID="RND-4_FAMILY-400";Tend="1609";Tstart="908";shortTE="F";uid="cd25653c-5d07-4c7d-81d4-bfa5c922eedc"
CM029365.1	RepeatMasker	Unknown	11307853	11308386	1441	-	.	ID="RND-6_FAMILY-135";Tend="1448";Tstart="904";shortTE="F";uid="0c22f3db-b569-410d-8e04-79bb80c5bf10"
CM029365.1	RepeatMasker	Retroposon?	16846480	16846895	2431	-	.	ID="RND-5_FAMILY-1208";Tend="1576";Tstart="1175";shortTE="F";uid="251e2f98-fb26-4ab8-93b5-263fac64a80b"
CM029365.1	RepeatMasker	DNA/Ginger-1	7248790	7249626	4600	-	.	ID="RND-6_FAMILY-25049";Tend="1749";Tstart="855";shortTE="F";uid="92709242-bd4c-46e0-bbf2-0e0194558595"
CM029365.1	RepeatMasker	DNA/MULE-MuDR	11621549	11621694	1271	-	.	ID="RND-6_FAMILY-17341";Tend="1242";Tstart="1097";shortTE="F";uid="f4c655c7-9137-4c6c-a8ca-f78ad265dd3d"
CM029365.1	RepeatMasker	Retroposon?	11958643	11958864	860	-	.	ID="RND-3_FAMILY-104";Tend="1804";Tstart="1579";shortTE="F";uid="f2b032e6-e012-4737-9916-3799fa80dab3"
CM029365.1	RepeatMasker	DNA/Ginger-1	17290338	17290522	1668	-	.	ID="RND-1_FAMILY-166";Tend="1078";Tstart="894";shortTE="F";uid="7e5dd366-37bd-4d48-bbc9-c3ca3af7d28a"
CM029365.1	RepeatMasker	LINE/L2	5125532	5125949	3165	-	.	ID="RND-6_FAMILY-15555";Tend="1248";Tstart="865";shortTE="F";uid="92f6a912-5681-47c5-aaa8-a05e647106d2"
CM029365.1	RepeatMasker	LINE/R1-LOA	16459363	16459475	680	-	.	ID="RND-6_FAMILY-1331";Tend="936";Tstart="832";shortTE="F";uid="931a7c86-7aaa-4485-ba3a-75a525505d26"
CM029365.1	RepeatMasker	Retroposon?	3640854	3641791	4427	-	.	ID="RND-4_FAMILY-238";Tend="1893";Tstart="936";shortTE="F";uid="1923a3cf-4446-470f-ae6e-53f8d0583671"
CM029365.1	RepeatMasker	LINE/I-Jockey	15316270	15316992	603	-	.	ID="VINGI-6_LMI";Tend="2875";Tstart="2150";shortTE="F";uid="2d816612-ff0c-4688-80dc-0ce5ce1ec744"
CM029365.1	RepeatMasker	Retroposon?	4370766	4371026	600	-	.	ID="RND-1_FAMILY-14";Tend="1949";Tstart="1721";shortTE="F";uid="1355a5fb-b863-4677-874f-93917873db5a"
CM029365.1	RepeatMasker	Unknown	11236490	11236604	469	-	.	ID="RND-6_FAMILY-135";Tend="1461";Tstart="1342";shortTE="F";uid="d0e2cfca-1c1c-4854-8987-88a82c3b3889"
CM029365.1	RepeatMasker	Retroposon?	17098437	17098797	1086	-	.	ID="RND-1_FAMILY-27";Tend="1128";Tstart="772";shortTE="F";uid="8eeecb59-66fa-44e4-9c0b-36b163c2a7e8"
CM029365.1	RepeatMasker	LINE/RTE-BovB	8112066	8112252	510	-	.	ID="RND-1_FAMILY-83";Tend="2477";Tstart="2292";shortTE="F";uid="d8d38f70-a2aa-46d4-92f4-7877367126d8"
CM029365.1	RepeatMasker	DNA/Kolobok-E	6138304	6138692	973	-	.	ID="RND-5_FAMILY-751";Tend="1341";Tstart="954";shortTE="F";uid="61eb60bd-d199-417f-ae0b-0e9566a5a273"
CM029365.1	RepeatMasker	DNA/Ginger-1	4381563	4381986	1391	-	.	ID="RND-5_FAMILY-1110";Tend="1820";Tstart="1376";shortTE="F";uid="a7fece0c-a375-40b7-8f80-7336dbb85020"
CM029365.1	RepeatMasker	RC/Helitron	16453146	16453526	2841	-	.	ID="RND-1_FAMILY-104";Tend="1917";Tstart="1501";shortTE="F";uid="572f7559-9ad3-48df-95e7-6e144327f157"
CM029365.1	RepeatMasker	Retroposon?	14442981	14443115	408	-	.	ID="RND-4_FAMILY-238";Tend="904";Tstart="785";shortTE="F";uid="df170f38-2c6a-4282-ae35-88642b04fec2"
CM029365.1	RepeatMasker	Retroposon?	17588274	17588459	657	-	.	ID="RND-3_FAMILY-43";Tend="1172";Tstart="994";shortTE="F";uid="4375eb5f-2a85-49fb-a20f-ba576f65a0c0"
CM029365.1	RepeatMasker	Retroposon?	11004978	11005200	604	-	.	ID="RND-5_FAMILY-708";Tend="1567";Tstart="1330";shortTE="F";uid="7719c2fb-8bdb-41d5-b4d4-e98129bb4dfa"
CM029365.1	RepeatMasker	Retroposon?	13052281	13052616	2200	-	.	ID="RND-6_FAMILY-3888";Tend="1304";Tstart="954";shortTE="F";uid="45606c1d-74f6-485c-9960-61717f9171f1"
CM029365.1	RepeatMasker	DNA/Ginger-1	5690861	5691018	411	-	.	ID="RND-1_FAMILY-2";Tend="1032";Tstart="864";shortTE="F";uid="966d8b70-fcdf-4e92-99f0-5696cd602618"
CM029365.1	RepeatMasker	DNA/Kolobok-E	4968768	4969030	750	-	.	ID="RND-6_FAMILY-1953";Tend="2064";Tstart="1785";shortTE="F";uid="2cadcfb1-eac7-40ce-a8ef-c643be219dcf"
CM029365.1	RepeatMasker	DNA/Ginger-1	13291232	13291480	1006	-	.	ID="RND-6_FAMILY-8806";Tend="2490";Tstart="2264";shortTE="F";uid="cab1680b-8b6c-4b8d-a39b-9f8e18215d00"
CM029365.1	RepeatMasker	Retroposon?	5763011	5763232	771	-	.	ID="RND-6_FAMILY-3888";Tend="1220";Tstart="993";shortTE="F";uid="54c09fd2-b4a5-4473-a3ea-65c3d993f270"
CM029365.1	RepeatMasker	Retroposon?	12066570	12066845	1336	-	.	ID="RND-4_FAMILY-238";Tend="1066";Tstart="784";shortTE="F";uid="199b9cf2-c7fc-4de5-a4fa-227675ebd12c"
CM029365.1	RepeatMasker	DNA/hAT?	9052736	9052871	417	-	.	ID="RND-3_FAMILY-96";Tend="1555";Tstart="1400";shortTE="F";uid="77b8007c-39f3-4887-9988-2eb9849fb520"
CM029365.1	RepeatMasker	DNA/MULE-MuDR?	2534676	2535263	4633	-	.	ID="RND-6_FAMILY-16846";TEgroup="ctg_9%7CRND-6_FAMILY-16846%7C1";Tend="1233";Tstart="680";shortTE="F";uid="ebb6e406-6ac5-4d77-93c0-715b1bb45e8a"
CM029365.1	RepeatMasker	LINE/I-Jockey	6482151	6482321	604	-	.	ID="VINGI-29_LMI";Tend="2592";Tstart="2422";shortTE="F";uid="36e678d7-0d95-453e-85ea-f21f30d37355"
CM029365.1	RepeatMasker	Unknown	1653048	1653519	1201	-	.	ID="RND-6_FAMILY-6280";Tend="1327";Tstart="800";shortTE="F";uid="0eab673b-c872-4a09-bae6-d9a62e32fdb5"
CM029365.1	RepeatMasker	LINE/RTE-BovB	11707105	11707249	742	-	.	ID="RND-4_FAMILY-737";Tend="1457";Tstart="1326";shortTE="F";uid="b1e7fc18-45ed-4c22-b1a3-1268961ddf87"
CM029365.1	RepeatMasker	DNA/hAT-Ac	15968395	15968598	1280	-	.	ID="RND-6_FAMILY-1688";Tend="959";Tstart="756";shortTE="F";uid="08cb2411-bc75-415b-b19c-ba896430d9ba"
CM029365.1	RepeatMasker	DNA/hAT-Tip100	10605536	10607373	5513	-	.	ID="RND-5_FAMILY-1764";Tend="2045";Tstart="67";shortTE="F";uid="69a9a40c-14c7-4353-b24b-7caa01a6c80a"
CM029365.1	RepeatMasker	LINE/I	915108	916492	10439	-	.	ID="RND-5_FAMILY-3712";Tend="1455";Tstart="71";shortTE="F";uid="7f37a083-e51f-4efb-bafe-d5c6472819e8"
CM029365.1	RepeatMasker	Unknown	6526548	6526939	555	-	.	ID="RND-5_FAMILY-1478";Tend="1438";Tstart="1005";shortTE="F";uid="5f43e613-6d8a-4630-b4dc-e77408b0b455"
CM029365.1	RepeatMasker	DNA/hAT-Tip100	12615517	12615700	619	-	.	ID="RND-6_FAMILY-884";TEgroup="ctg_9%7CRND-6_FAMILY-884%7C3";Tend="1321";Tstart="544";shortTE="T";uid="57bbe5f0-ff3e-451a-990c-67adb8c22161"
CM029365.1	RepeatMasker	Unknown	3100570	3100677	724	-	.	ID="RND-6_FAMILY-7809";Tend="1353";Tstart="1249";shortTE="F";uid="9c5165e5-226c-4717-a736-0132a2f0cdc9"
CM029365.1	RepeatMasker	DNA/Kolobok-E	14785825	14786332	636	-	.	ID="koloboke-5_ap";Tend="528";Tstart="137";shortTE="F";uid="246baf19-6395-4611-8488-cf1174f02ee7"
CM029365.1	RepeatMasker	DNA/Maverick	9988701	9988810	640	-	.	ID="RND-5_FAMILY-2012";Tend="1237";Tstart="1124";shortTE="F";uid="568d01c3-8c25-402c-9480-0b9804c9a908"
CM029365.1	RepeatMasker	LINE/Penelope	909059	909226	967	-	.	ID="RND-5_FAMILY-93";Tend="1455";Tstart="1289";shortTE="F";uid="0e0d24c6-9060-43f9-87fd-b0c12d9f0fff"
CM029365.1	RepeatMasker	Retroposon?	14024648	14025242	1222	-	.	ID="RND-1_FAMILY-6";Tend="1555";Tstart="928";shortTE="F";uid="f0a880bf-7f62-4bfe-8371-9254cc5f7149"
CM029365.1	RepeatMasker	LINE/RTE-BovB	2664171	2664453	433	-	.	ID="RND-3_FAMILY-52";Tend="810";Tstart="526";shortTE="F";uid="5e501980-282a-4300-93a2-d258d5e53989"
CM029365.1	RepeatMasker	DNA/Kolobok-E	14786617	14786731	509	-	.	ID="KOLOBOKE-4_AP";Tend="4593";Tstart="4475";shortTE="F";uid="cfeb6413-250a-4e68-aba8-6a921c71d2ad"
CM029365.1	RepeatMasker	Retroposon?	431360	431906	2818	-	.	ID="RND-6_FAMILY-3888";Tend="1542";Tstart="958";shortTE="F";uid="e8810114-1a4c-4715-b691-01e68b696e1b"
CM029365.1	RepeatMasker	DNA/Ginger-1	12005999	12006228	1264	-	.	ID="RND-5_FAMILY-1110";Tend="1827";Tstart="1604";shortTE="F";uid="b8088791-31bc-4d56-a827-d52d7c44654f"
CM029365.1	RepeatMasker	DNA/Kolobok-E	17638968	17639245	955	-	.	ID="RND-3_FAMILY-70";Tend="1892";Tstart="1603";shortTE="F";uid="0b28e5bb-ac1d-466e-a9cc-15ee20949710"
CM029365.1	RepeatMasker	RC/Helitron	10965226	10965421	589	-	.	ID="RND-1_FAMILY-159";Tend="951";Tstart="751";shortTE="F";uid="c6db04fe-a6f5-41fe-b03d-e5baf86cec20"
CM029365.1	RepeatMasker	DNA/hAT-Tip100	2104147	2104687	590	-	.	ID="RND-3_FAMILY-203";TEgroup="ctg_9%7CRND-3_FAMILY-203%7C1";Tend="1537";Tstart="876";shortTE="F";uid="4a4cc721-0c74-4ac2-a5c9-700459f48efb"
CM029365.1	RepeatMasker	DNA/hAT-Tip100	3249844	3250167	2362	-	.	ID="RND-1_FAMILY-165";Tend="1375";Tstart="1053";shortTE="F";uid="939e380c-d106-435d-86aa-a25b30152d71"
CM029365.1	RepeatMasker	DNA/Kolobok-E	17150438	17150739	998	-	.	ID="RND-3_FAMILY-70";Tend="1902";Tstart="1607";shortTE="F";uid="d6b54c14-16d1-410a-a1a7-d7d9b0d6d303"
CM029365.1	RepeatMasker	RC/Helitron	2054422	2054578	430	-	.	ID="RND-4_FAMILY-454";Tend="1039";Tstart="874";shortTE="F";uid="75c2cb08-d98e-4cd1-9a42-d84c58922fff"
CM029365.1	RepeatMasker	Retroposon?	11733933	11734035	489	-	.	ID="RND-1_FAMILY-14";Tend="1794";Tstart="1707";shortTE="F";uid="f9876ba7-d8c3-445d-b971-b2915ea1ee1a"
CM029365.1	RepeatMasker	DNA/Kolobok-E	1926641	1926784	504	-	.	ID="RND-3_FAMILY-70";Tend="1832";Tstart="1681";shortTE="F";uid="9a130cc2-0072-4080-a0ee-a7a2d3463832"
CM029365.1	RepeatMasker	Unknown	6666617	6666756	854	-	.	ID="RND-5_FAMILY-11516";Tend="1080";Tstart="925";shortTE="F";uid="8778c9e0-426f-469f-b4f5-583f2c560180"
CM029365.1	RepeatMasker	DNA/Ginger-1	14107742	14107846	499	-	.	ID="RND-4_FAMILY-400";Tend="1452";Tstart="1349";shortTE="F";uid="0f3f3de9-df9b-4e85-9fb2-f124b4bdf3bc"
CM029365.1	RepeatMasker	DNA/Ginger-1	8498483	8498635	509	-	.	ID="RND-1_FAMILY-2";Tend="1070";Tstart="916";shortTE="F";uid="5163967f-5a01-47a1-8846-af4722f471fb"
CM029365.1	RepeatMasker	Retroposon?	46750	46965	1315	-	.	ID="RND-2_FAMILY-19";Tend="1889";Tstart="1663";shortTE="F";uid="58ef5314-3dba-49cf-9db1-6417453177fb"
CM029365.1	RepeatMasker	DNA/Ginger-1	16362545	16362736	650	-	.	ID="rnd-1_family-2";Tend="1478";Tstart="1307";shortTE="F";uid="69af8b5e-2151-448a-9ae3-68a75859d8e3"
CM029365.1	RepeatMasker	DNA/CMC-Transib	12755496	12755665	1451	-	.	ID="RND-6_FAMILY-56";Tend="1499";Tstart="1324";shortTE="F";uid="eb24fed6-c349-49aa-b85f-9d907560be73"
CM029365.1	RepeatMasker	LINE/RTE-BovB	943783	944086	1680	-	.	ID="RND-3_FAMILY-111";Tend="1726";Tstart="1426";shortTE="F";uid="f6ee541d-b888-442d-bf47-721853136567"
CM029365.1	RepeatMasker	DNA/Ginger-1	10534977	10535641	2373	-	.	ID="RND-6_FAMILY-4698";Tend="1684";Tstart="1000";shortTE="F";uid="0eb8648e-8b39-410b-b735-0a093e9c6d4e"
CM029365.1	RepeatMasker	Unknown	675901	676103	538	-	.	ID="RND-6_FAMILY-2056";Tend="1135";Tstart="913";shortTE="F";uid="ed713d3e-b17c-42c2-83aa-853a13add386"
CM029365.1	RepeatMasker	DNA/Ginger-1	10341287	10341470	511	-	.	ID="RND-1_FAMILY-2";Tend="1030";Tstart="858";shortTE="F";uid="94ffe564-1670-429e-84ac-7092ae89c392"
CM029365.1	RepeatMasker	DNA/Ginger-1	7557933	7558708	6296	-	.	ID="RND-6_FAMILY-8806";Tend="2458";Tstart="1681";shortTE="F";uid="c5e011af-f93e-40a1-a831-f9e5cf28ffc8"
CM029365.1	RepeatMasker	DNA/Ginger-1	7244243	7245057	3854	-	.	ID="RND-6_FAMILY-25049";Tend="2126";Tstart="1288";shortTE="F";uid="7ff04922-27fb-407c-952d-b4717b770b1a"
CM029365.1	RepeatMasker	Unknown	9927642	9928277	964	-	.	ID="RND-5_FAMILY-7103";Tend="1208";Tstart="606";shortTE="F";uid="5a7c1821-95dc-41be-9080-4dd218b6367a"
CM029365.1	RepeatMasker	Unknown	8833775	8833973	546	-	.	ID="RND-3_FAMILY-34";Tend="1115";Tstart="925";shortTE="F";uid="2587ff9f-ac26-467a-a2d0-15e3287e5645"
CM029365.1	RepeatMasker	Retroposon?	5031937	5032508	2689	-	.	ID="RND-5_FAMILY-708";Tend="1790";Tstart="1218";shortTE="F";uid="b64b9dae-e6bb-433f-af8a-f199718b3924"
CM029365.1	RepeatMasker	DNA/Ginger-1	16767666	16768478	2041	-	.	ID="RND-4_FAMILY-388";Tend="2109";Tstart="1225";shortTE="F";uid="84df1d96-083b-49d2-8d2f-c95a072c5567"
CM029365.1	RepeatMasker	DNA/Ginger-1	4947310	4947492	700	-	.	ID="RND-1_FAMILY-8";Tend="1141";Tstart="957";shortTE="F";uid="9e8b0d1f-2c82-4694-9fd8-f09af41a449f"
CM029365.1	RepeatMasker	Retroposon?	17036130	17036346	752	-	.	ID="RND-1_FAMILY-14";Tend="1956";Tstart="1733";shortTE="F";uid="a4d56068-4f84-4885-9e04-59eccdae1ebc"
CM029365.1	RepeatMasker	RC/Helitron	12900504	12900693	1220	-	.	ID="RND-5_FAMILY-2316";Tend="1058";Tstart="912";shortTE="F";uid="1a6d62a0-ce3d-4cf7-b327-cad51da7984c"
CM029365.1	RepeatMasker	Retroposon?	1478530	1478726	835	-	.	ID="RND-1_FAMILY-7";Tend="1418";Tstart="1228";shortTE="F";uid="156cc0c2-9685-4e8c-8108-c70d4ca1ace5"
CM029365.1	RepeatMasker	DNA/Ginger-1	17907980	17908653	2339	-	.	ID="RND-5_FAMILY-1480";Tend="1724";Tstart="1038";shortTE="F";uid="60954709-9883-46d3-9cbe-24627832c9c9"
CM029365.1	RepeatMasker	DNA/hAT-Tip100	13353803	13354765	924	-	.	ID="HAT-29_LMI";Tend="2265";Tstart="1323";shortTE="F";uid="7865d2f2-dcfb-4015-a39d-729701913139"
CM029365.1	RepeatMasker	Retroposon?	9226703	9227081	806	-	.	ID="RND-1_FAMILY-7";Tend="1504";Tstart="1087";shortTE="F";uid="e32ff1a0-492b-46df-bf61-422ab8a5154c"
CM029365.1	RepeatMasker	Unknown	16662998	16663551	3890	-	.	ID="RND-6_FAMILY-4458";Tend="1355";Tstart="845";shortTE="F";uid="b69374bf-cf30-474d-a0bc-1676b1e7aca0"
CM029365.1	RepeatMasker	Retroposon?	14414870	14415128	742	-	.	ID="RND-1_FAMILY-27";Tend="1128";Tstart="886";shortTE="F";uid="38efdcb2-d179-466a-bc7c-9162134d7deb"
CM029365.1	RepeatMasker	DNA/Ginger-1	9617197	9617463	878	-	.	ID="RND-1_FAMILY-8";Tend="1240";Tstart="986";shortTE="F";uid="92f7fcac-3edc-4814-b231-c291895f6e42"
CM029365.1	RepeatMasker	DNA/Ginger-1	13234940	13235101	529	-	.	ID="RND-6_FAMILY-4698";Tend="1704";Tstart="1499";shortTE="F";uid="27b225d1-6761-432d-bc69-00dc43babe5d"
CM029365.1	RepeatMasker	RC/Helitron	9088319	9088444	697	-	.	ID="RND-5_FAMILY-4625";Tend="1245";Tstart="1117";shortTE="F";uid="ab3a2281-e7b7-4f53-83a8-ffc318aa6032"
CM029365.1	RepeatMasker	DNA/hAT-Tip100	13250716	13250987	1788	-	.	ID="rnd-1_family-165";Tend="1294";Tstart="1070";shortTE="F";uid="fa0fca65-d3fd-4119-9c6a-2700871cf120"
CM029365.1	RepeatMasker	DNA/hAT-Charlie	3519201	3519795	4945	-	.	ID="RND-6_FAMILY-4575";Tend="1483";Tstart="888";shortTE="F";uid="18385060-1361-4513-bac6-5c5295bf1d67"
CM029365.1	RepeatMasker	DNA/Kolobok-E	14484848	14485001	601	-	.	ID="RND-3_FAMILY-70";Tend="1888";Tstart="1743";shortTE="F";uid="77736661-ec7f-4883-a9d6-2284f6546359"
CM029365.1	RepeatMasker	DNA/Kolobok-E	17368504	17368832	611	-	.	ID="RND-5_FAMILY-386";Tend="351";Tstart="57";shortTE="F";uid="f7d2f437-f59b-4b08-beb7-474243e68e17"
CM029365.1	RepeatMasker	DNA/Kolobok-E	783339	783941	1562	-	.	ID="RND-5_FAMILY-751";Tend="1556";Tstart="953";shortTE="F";uid="afd003de-2644-4897-8077-3b5814a6f403"
CM029365.1	RepeatMasker	DNA/Ginger-1	5508415	5508642	956	-	.	ID="RND-2_FAMILY-108";Tend="1376";Tstart="1160";shortTE="F";uid="47539f40-851f-4e54-9d90-25dff5e2c796"
CM029365.1	RepeatMasker	Retroposon?	3529552	3529698	818	-	.	ID="RND-1_FAMILY-14";Tend="902";Tstart="764";shortTE="F";uid="ea01881a-e9c3-4288-99bf-aa3274958796"
CM029365.1	RepeatMasker	DNA/hAT?	11238873	11239027	453	-	.	ID="RND-3_FAMILY-96";Tend="1364";Tstart="1229";shortTE="F";uid="3dd01b0d-fb6b-4b5a-bb8e-94645054fe50"
CM029365.1	RepeatMasker	Unknown	10856125	10856338	1146	-	.	ID="RND-1_FAMILY-181";Tend="1144";Tstart="935";shortTE="F";uid="2631250d-9f61-448d-bfcc-7b9632f93a96"
CM029365.1	RepeatMasker	LINE/RTE-BovB	15528035	15528940	6039	-	.	ID="RND-5_FAMILY-21";Tend="1773";Tstart="922";shortTE="F";uid="426b7fd4-fa9a-43d6-8be3-34b2c08bf53c"
CM029365.1	RepeatMasker	Retroposon?	14386887	14387094	760	-	.	ID="RND-1_FAMILY-6";Tend="1114";Tstart="907";shortTE="F";uid="39be1c2b-a96f-4117-b1ea-1f628146a381"
CM029365.1	RepeatMasker	DNA/hAT-Tip100	2167371	2168160	1027	-	.	ID="HAT-15_LMI";Tend="4433";Tstart="3649";shortTE="F";uid="442c26e2-19e6-42e8-864f-1ddb0b4beb31"
CM029365.1	RepeatMasker	LTR/Gypsy	8113641	8114709	440	-	.	ID="GYPSY-92_AA-I";Tend="2388";Tstart="1323";shortTE="F";uid="b43506db-c49e-4eaa-80bc-3d9e0da62ea6"
CM029365.1	RepeatMasker	Retroposon?	2014836	2015098	653	-	.	ID="RND-1_FAMILY-7";Tend="1835";Tstart="1560";shortTE="F";uid="da1b6371-4a5e-41d9-955a-b04c476ecd68"
CM029365.1	RepeatMasker	DNA/Ginger-1	12281043	12281208	941	-	.	ID="RND-1_FAMILY-33";Tend="1858";Tstart="1691";shortTE="F";uid="c1223986-f141-42de-8a63-0165680932fb"
CM029365.1	RepeatMasker	RC/Helitron	4341267	4342062	1549	-	.	ID="RND-1_FAMILY-157";TEgroup="ctg_9%7CRND-1_FAMILY-157%7C1";Tend="1755";Tstart="846";shortTE="F";uid="f69178d9-3a27-45ca-820d-4a36e7779805"
CM029365.1	RepeatMasker	DNA/Ginger-1	4944822	4944994	654	-	.	ID="RND-1_FAMILY-8";Tend="1136";Tstart="957";shortTE="F";uid="7452cf5a-8dbc-4376-9539-4026e51151f2"
CM029365.1	RepeatMasker	Unknown	7239913	7240094	993	-	.	ID="RND-5_FAMILY-1223";Tend="1572";Tstart="1402";shortTE="F";uid="ddac68aa-863b-4398-860a-ca33bfeee2c9"
CM029365.1	RepeatMasker	DNA/hAT-Tip100	1611187	1611356	1561	-	.	ID="RND-1_FAMILY-179";Tend="1104";Tstart="935";shortTE="F";uid="7bd7f706-6c4c-43e1-899c-9b74f3cf6851"
CM029365.1	RepeatMasker	DNA/Ginger-1	15613663	15613796	550	-	.	ID="RND-1_FAMILY-8";Tend="1066";Tstart="938";shortTE="F";uid="ca0a6800-5d0a-4701-ad00-afa7fd559f78"
CM029365.1	RepeatMasker	DNA/hAT-Charlie	332704	332807	470	-	.	ID="hat-n22_rpr";Tend="91";Tstart="1";shortTE="F";uid="7d358d88-c04e-435e-8d1a-99457e6c65f9"
CM029365.1	RepeatMasker	Retroposon?	15098978	15099533	1399	-	.	ID="RND-5_FAMILY-199";Tend="1424";Tstart="781";shortTE="F";uid="4db58c5f-a1ff-4291-baae-122b5148e9e0"
CM029365.1	RepeatMasker	DNA/TcMar-Tc1	16530257	16530949	3115	-	.	ID="MARINER-18_LSAL";Tend="1306";Tstart="607";shortTE="F";uid="281fab4b-405b-409f-b3a8-df8029fbc301"
CM029365.1	RepeatMasker	LINE/RTE-BovB	7769755	7770223	1336	-	.	ID="RND-4_FAMILY-737";Tend="1340";Tstart="832";shortTE="F";uid="25ecddf6-116b-4d1f-a516-ce3967153f81"
CM029365.1	RepeatMasker	Unknown	12085615	12085772	653	-	.	ID="RND-4_FAMILY-923";Tend="1541";Tstart="1389";shortTE="F";uid="d9a0edb3-ebf6-41eb-8d6f-e4b072ea4214"
CM029365.1	RepeatMasker	Retroposon?	11998781	11998962	1203	-	.	ID="RND-5_FAMILY-708";Tend="958";Tstart="769";shortTE="F";uid="efee1490-5f8f-4d7f-a3aa-914e3af4879f"
CM029365.1	RepeatMasker	Retroposon?	9910976	9911593	2440	-	.	ID="RND-1_FAMILY-7";Tend="1653";Tstart="952";shortTE="F";uid="f5acc935-5e27-464d-9712-bef8e4cad0bd"
CM029365.1	RepeatMasker	DNA/Ginger-1	10771129	10771301	559	-	.	ID="RND-4_FAMILY-400";Tend="1516";Tstart="1353";shortTE="F";uid="0a98414a-a09a-4e09-aac0-bc712c43b063"
CM029365.1	RepeatMasker	Unknown	17093077	17093280	747	-	.	ID="RND-5_FAMILY-4307";Tend="924";Tstart="699";shortTE="F";uid="d178f3b7-b2a1-4833-9cdb-83510487d47c"
CM029365.1	RepeatMasker	DNA/hAT-Charlie	9595818	9595944	558	-	.	ID="RND-6_FAMILY-5047";Tend="1267";Tstart="1120";shortTE="F";uid="ebe2a119-3f37-4b34-9557-4fbf6cbdb888"
CM029365.1	RepeatMasker	LINE/RTE-BovB	17664789	17666562	11854	-	.	ID="RND-1_FAMILY-83";Tend="2523";Tstart="828";shortTE="F";uid="28d8284d-3666-4cc5-9193-101a21c358d0"
CM029365.1	RepeatMasker	DNA/Ginger-1	16013849	16014170	535	-	.	ID="RND-6_FAMILY-856";Tend="2067";Tstart="1730";shortTE="F";uid="72c3f1bf-c82a-4dca-8ac4-9a7dfecde865"
CM029365.1	RepeatMasker	Retroposon?	2119753	2120478	3045	-	.	ID="RND-5_FAMILY-708";Tend="1541";Tstart="764";shortTE="F";uid="22ce295e-b514-4a9e-8b1e-a77f0e206824"
CM029365.1	RepeatMasker	Retroposon?	8755860	8755972	432	-	.	ID="RND-5_FAMILY-708";Tend="1887";Tstart="1796";shortTE="F";uid="c34c173e-ae36-4efd-ad34-09a56d1ea55f"
CM029365.1	RepeatMasker	DNA/Ginger-1	11710947	11711162	791	-	.	ID="RND-1_FAMILY-3";Tend="1888";Tstart="1667";shortTE="F";uid="b16ed7a1-4c3f-4943-b860-3734080708b4"
CM029365.1	RepeatMasker	DNA/Kolobok-E	16721086	16721330	909	-	.	ID="RND-6_FAMILY-5151";Tend="1007";Tstart="738";shortTE="F";uid="d53c8fdb-22e0-475f-9952-a9fbd0462dc2"
CM029365.1	RepeatMasker	DNA/Ginger-1	17415651	17415934	862	-	.	ID="RND-1_FAMILY-19";Tend="1637";Tstart="1372";shortTE="F";uid="70a0fa2e-319a-40db-bb7b-4fd82241af74"
CM029365.1	RepeatMasker	Unknown	4965824	4966095	810	-	.	ID="RND-1_FAMILY-134";Tend="1201";Tstart="898";shortTE="F";uid="72384eed-4fd8-4253-a2c1-d7d08957b147"
CM029365.1	RepeatMasker	RC/Helitron	14173005	14173247	698	-	.	ID="RND-4_FAMILY-897";Tend="1466";Tstart="1221";shortTE="F";uid="b809a24a-9dc8-4f92-b60e-6f14ef4d28e9"
CM029365.1	RepeatMasker	DNA/Ginger-1	15594579	15594859	515	-	.	ID="RND-6_FAMILY-4698";Tend="1356";Tstart="991";shortTE="F";uid="e0dfea72-75e4-44aa-855d-8126f702cfe3"
CM029365.1	RepeatMasker	Retroposon?	16505628	16505949	1232	-	.	ID="RND-6_FAMILY-1967";Tend="1240";Tstart="918";shortTE="F";uid="c7664d40-6313-4836-b64f-be384af87fcb"
CM029365.1	RepeatMasker	DNA/Kolobok-E	13719860	13719961	712	-	.	ID="RND-5_FAMILY-1864";Tend="1905";Tstart="1806";shortTE="F";uid="9efc3e94-d995-498c-9f9a-9b38d225bb41"
CM029365.1	RepeatMasker	DNA/hAT-Blackjack	14011690	14012214	3963	-	.	ID="RND-1_FAMILY-138";Tend="1517";Tstart="996";shortTE="F";uid="1725296c-0b1d-4591-ab76-371e4cc765e3"
CM029365.1	RepeatMasker	Retroposon?	14362279	14362651	1310	-	.	ID="RND-6_FAMILY-3888";Tend="1314";Tstart="960";shortTE="F";uid="94e9c20d-2331-4e2c-a18c-345e7821a7c3"
CM029365.1	RepeatMasker	Unknown	8735445	8735874	793	-	.	ID="RND-5_FAMILY-1478";Tend="1448";Tstart="1028";shortTE="F";uid="6597643e-2c27-4786-af6b-2d322352fd7a"
CM029365.1	RepeatMasker	LTR/Gypsy	10937219	10938109	1161	-	.	ID="GYPSY-5_PBA-I";Tend="5211";Tstart="4236";shortTE="F";uid="9da9efe3-7b3d-4758-b049-0c2d18c90ee1"
CM029365.1	RepeatMasker	Unknown	10526903	10527341	1468	-	.	ID="RND-3_FAMILY-34";Tend="1509";Tstart="1086";shortTE="F";uid="3135b84b-ea78-41c7-9d38-ac364736dba6"
CM029365.1	RepeatMasker	Retroposon?	8177935	8178229	1035	-	.	ID="RND-1_FAMILY-27";Tend="1123";Tstart="767";shortTE="F";uid="32c54653-42b5-49fe-b0cc-27c2b7dda8c4"
CM029365.1	RepeatMasker	Retroposon?	5174383	5174617	1027	-	.	ID="RND-2_FAMILY-19";Tend="1905";Tstart="1662";shortTE="F";uid="50d37017-2c72-44de-989a-c3be76a23a81"
CM029365.1	RepeatMasker	Retroposon?	10308119	10308407	977	-	.	ID="RND-6_FAMILY-3888";Tend="1294";Tstart="957";shortTE="F";uid="267bb97a-3757-4429-80d5-e9b52f6fdbb9"
CM029365.1	RepeatMasker	Unknown	5340608	5340836	834	-	.	ID="RND-6_FAMILY-3362";Tend="1202";Tstart="937";shortTE="F";uid="4c5d8d47-1993-4274-b12b-0181570b3742"
CM029365.1	RepeatMasker	Unknown	11308692	11309026	783	-	.	ID="RND-4_FAMILY-735";Tend="1195";Tstart="881";shortTE="F";uid="2c4ebbb6-b6ff-413b-92f2-cf74528f4bdb"
CM029365.1	RepeatMasker	RC/Helitron	11282942	11283050	439	-	.	ID="RND-1_FAMILY-159";Tend="949";Tstart="841";shortTE="F";uid="69c3b2fe-c8dc-4c68-8398-ee9a846fb8a8"
CM029365.1	RepeatMasker	Retroposon?	2688382	2688681	721	-	.	ID="RND-1_FAMILY-7";Tend="1779";Tstart="1455";shortTE="F";uid="e89d3b10-a44b-4448-9be1-70f08e38efdd"
CM029365.1	RepeatMasker	Unknown	13635508	13635616	451	-	.	ID="RND-4_FAMILY-556";Tend="860";Tstart="758";shortTE="F";uid="b02bc453-344c-49f8-841d-927d698bf3c3"
CM029365.1	RepeatMasker	Unknown	4323740	4324144	473	-	.	ID="RND-6_FAMILY-135";TEgroup="ctg_9%7CRND-6_FAMILY-135%7C2";Tend="1457";Tstart="925";shortTE="F";uid="b948146c-98e0-462d-979f-6503aabc0791"
CM029365.1	RepeatMasker	DNA/Ginger-1	2059113	2059944	3422	-	.	ID="rnd-5_family-673";Tend="2106";Tstart="786";shortTE="F";uid="f3340543-ba9a-4af0-9d3b-9b2ffacee85c"
CM029365.1	RepeatMasker	LINE/RTE-BovB	15138468	15138646	463	-	.	ID="HALYOMORPHA_HALYS-6_FAMILY-1993";Tend="239";Tstart="57";shortTE="F";uid="8cc8167b-5a9c-4674-a298-6ba2b81f33cd"
CM029365.1	RepeatMasker	DNA/CMC-Transib	17232960	17233070	1002	-	.	ID="RND-6_FAMILY-56";Tend="1494";Tstart="1384";shortTE="F";uid="8698ebd8-9a58-400f-b353-019068d49f1a"
CM029365.1	RepeatMasker	DNA/Ginger-1	10026637	10027237	3567	-	.	ID="RND-6_FAMILY-2606";Tend="2149";Tstart="1547";shortTE="F";uid="b2cc0343-6378-4f66-8edc-7997c028a4ae"
CM029365.1	RepeatMasker	Unknown	11097937	11098592	4039	-	.	ID="RND-5_FAMILY-2233";Tend="1430";Tstart="771";shortTE="F";uid="c1700d62-2339-49e8-a673-e96a2af86e22"
CM029365.1	RepeatMasker	LINE/RTE-BovB	11191507	11191927	2692	-	.	ID="RND-3_FAMILY-111";Tend="1726";Tstart="1300";shortTE="F";uid="6827594e-a5ec-4d62-a9d3-24969f01e698"
CM029365.1	RepeatMasker	DNA/Ginger-1	2110206	2110600	1433	-	.	ID="RND-6_FAMILY-856";Tend="1749";Tstart="1305";shortTE="F";uid="fedd8479-891b-457a-8c14-1b76cdf5ef41"
CM029365.1	RepeatMasker	LINE/RTE-BovB	7769531	7769710	441	-	.	ID="RND-3_FAMILY-111";Tend="1668";Tstart="1496";shortTE="F";uid="99f050b0-9bcb-4273-bc9f-d7791ae3c110"
CM029365.1	RepeatMasker	DNA/hAT-Tip100	4381991	4382092	812	-	.	ID="RND-6_FAMILY-6784";Tend="1195";Tstart="1097";shortTE="F";uid="dc58f22e-94db-4295-a372-b7ad7e18da74"
CM029365.1	RepeatMasker	LINE/RTE-BovB	16004965	16005461	3154	-	.	ID="RND-4_FAMILY-1829";Tend="1346";Tstart="849";shortTE="F";uid="f1137db0-9e1e-414c-b484-1a7ce2e5cf1a"
CM029365.1	RepeatMasker	DNA/Kolobok-E	3531073	3531714	4037	-	.	ID="RND-6_FAMILY-5151";Tend="1874";Tstart="1224";shortTE="F";uid="824bf272-05bf-493b-900b-e700a65473e4"
CM029365.1	RepeatMasker	DNA/Ginger-1	2945578	2945918	1262	-	.	ID="RND-1_FAMILY-2";Tend="1438";Tstart="1048";shortTE="F";uid="49568e4d-1dbf-40a2-991e-e2c2ca67c873"
CM029365.1	RepeatMasker	DNA/Ginger-1	537173	537665	1957	-	.	ID="RND-4_FAMILY-400";Tend="1680";Tstart="1146";shortTE="F";uid="99364b70-c9ca-464c-90da-660d694c73ca"
CM029365.1	RepeatMasker	DNA/Kolobok-E	9224672	9225659	1569	-	.	ID="RND-5_FAMILY-1934";Tend="1154";Tstart="379";shortTE="F";uid="8f2175a4-a164-44cf-837b-bc2e5ace1629"
CM029365.1	RepeatMasker	Retroposon?	9492516	9492660	595	-	.	ID="RND-2_FAMILY-19";Tend="1830";Tstart="1662";shortTE="F";uid="53146c93-7eb0-43ba-b8b6-97df7a0f73c9"
CM029365.1	RepeatMasker	RC/Helitron	15683160	15683288	783	-	.	ID="RND-5_FAMILY-4625";Tend="1245";Tstart="1117";shortTE="F";uid="79f44b90-3db8-4a25-9519-ec40d5ca2cf1"
CM029365.1	RepeatMasker	Retroposon?	17841349	17841688	1286	-	.	ID="RND-6_FAMILY-3888";Tend="1306";Tstart="957";shortTE="F";uid="ea32e39e-9699-4f21-b362-f6af9ddc261a"
CM029365.1	RepeatMasker	DNA/hAT-Tip100	4966979	4967147	1375	-	.	ID="RND-6_FAMILY-22684";Tend="1084";Tstart="916";shortTE="F";uid="c63389ad-b617-407c-a30c-0c58bd5820ae"
CM029365.1	RepeatMasker	Retroposon?	9649407	9649555	504	-	.	ID="RND-1_FAMILY-7";Tend="1326";Tstart="1167";shortTE="F";uid="c51c21dc-c952-4c01-a2d8-92ebdee742a0"
CM029365.1	RepeatMasker	Unknown	677873	678290	1474	-	.	ID="RND-6_FAMILY-135";Tend="1398";Tstart="883";shortTE="F";uid="c09f93cd-be5d-40be-844a-380dfbe01700"
CM029365.1	RepeatMasker	Retroposon?	8937601	8937828	428	-	.	ID="RND-3_FAMILY-104";Tend="1916";Tstart="1680";shortTE="F";uid="2786d383-8885-4f57-9ce7-cdd3fca4b980"
CM029365.1	RepeatMasker	RC/Helitron	5589260	5589549	2555	-	.	ID="RND-1_FAMILY-61";Tend="1198";Tstart="908";shortTE="F";uid="4f75cc61-77bb-47b7-9bac-336e53e77582"
CM029365.1	RepeatMasker	RC/Helitron	6377298	6377424	553	-	.	ID="RND-1_FAMILY-159";Tend="949";Tstart="822";shortTE="F";uid="4d8f7f01-0a4f-4253-b0cf-506d26990ba3"
CM029365.1	RepeatMasker	DNA/Ginger-1	9629246	9629646	1553	-	.	ID="RND-4_FAMILY-400";Tend="1681";Tstart="1253";shortTE="F";uid="4a49ad13-3cd7-4f3f-86d2-ef813c9f0038"
CM029365.1	RepeatMasker	Retroposon?	5627802	5628460	3021	-	.	ID="RND-6_FAMILY-1967";Tend="1600";Tstart="921";shortTE="F";uid="8a0a4a64-857c-42fa-8334-4a172cab898c"
CM029365.1	RepeatMasker	LINE/I-Jockey	6776755	6778243	593	-	.	ID="RND-6_FAMILY-3720";Tend="2503";Tstart="687";shortTE="F";uid="2a4aa3d9-6ea6-4422-a616-dc2e1a23ccfb"
CM029365.1	RepeatMasker	DNA	14005616	14005873	716	-	.	ID="RND-5_FAMILY-1889";Tend="1495";Tstart="1232";shortTE="F";uid="feac0327-caad-4a46-b5ce-cdbf9f6773e8"
CM029365.1	RepeatMasker	DNA/Kolobok-E	13748275	13748533	1348	-	.	ID="RND-5_FAMILY-751";Tend="1590";Tstart="1344";shortTE="F";uid="240cdcd1-7533-4f29-83a7-6520024cd3ab"
CM029365.1	RepeatMasker	LINE/CR1	17872660	17872932	549	-	.	ID="RND-5_FAMILY-2827";Tend="1343";Tstart="1100";shortTE="F";uid="b0c4ecc8-5d4b-44a8-9515-cec2b0e0a6f7"
CM029365.1	RepeatMasker	Unknown	17326027	17326330	2128	-	.	ID="RND-1_FAMILY-112";Tend="1210";Tstart="906";shortTE="F";uid="bcbf3477-759d-450d-ac9e-eb6edec945e4"
CM029365.1	RepeatMasker	RC/Helitron	17479532	17480101	2335	-	.	ID="RND-4_FAMILY-454";Tend="1431";Tstart="847";shortTE="F";uid="202ac358-0d16-4684-baf5-7c95b75777e1"
CM029365.1	RepeatMasker	Retroposon?	2513706	2514167	1685	-	.	ID="RND-4_FAMILY-238";Tend="1235";Tstart="784";shortTE="F";uid="ef55d1d2-2b8d-48ad-8d0a-4ad63232f63c"
CM029365.1	RepeatMasker	DNA/hAT-Tip100	5877365	5877716	987	-	.	ID="RND-3_FAMILY-203";Tend="1297";Tstart="964";shortTE="F";uid="50ce7d5b-a855-4a99-a87b-a470b68007f1"
CM029365.1	RepeatMasker	DNA/Ginger-1	1897800	1898341	5219	-	.	ID="RND-5_FAMILY-673";Tend="2156";Tstart="920";shortTE="F";uid="328fcc24-44fd-4cd5-b457-ff715a58fd76"
CM029365.1	RepeatMasker	Unknown	14521880	14522072	1780	-	.	ID="RND-5_FAMILY-9912";Tend="1107";Tstart="915";shortTE="F";uid="af633d5a-7312-4222-bdc7-4aacbe6a86ca"
CM029365.1	RepeatMasker	Retroposon?	15698291	15698833	1335	-	.	ID="RND-1_FAMILY-27";Tend="1956";Tstart="1320";shortTE="F";uid="0ec6b1d7-2130-4441-9a6c-1e876320bb47"
CM029365.1	RepeatMasker	LTR/Gypsy	6261914	6262429	976	-	.	ID="GYPSY-4_PBA-I";Tend="3432";Tstart="2922";shortTE="F";uid="1fc2b7f8-86ea-4931-ac6f-5ad9864870bc"
CM029365.1	RepeatMasker	DNA/Kolobok-E	6960261	6960452	903	-	.	ID="RND-3_FAMILY-70";Tend="1794";Tstart="1609";shortTE="F";uid="24d17afb-abd6-4f18-aa4c-aafd3c047c26"
CM029365.1	RepeatMasker	Retroposon?	8177402	8177885	2040	-	.	ID="RND-1_FAMILY-7";Tend="1531";Tstart="1062";shortTE="F";uid="b3fe101e-2c4e-4459-a912-a3897beba996"
CM029365.1	RepeatMasker	DNA/Ginger-1	17541423	17541753	1969	-	.	ID="RND-4_FAMILY-400";Tend="1615";Tstart="1253";shortTE="F";uid="4242827d-883f-424a-83a2-6ec9a77003cf"
CM029365.1	RepeatMasker	Unknown	11783052	11784799	10035	-	.	ID="RND-5_FAMILY-982";TEgroup="ctg_9%7CRND-5_FAMILY-982%7C1";Tend="1537";Tstart="1";shortTE="F";uid="1d4cb33f-1d69-40bd-84f2-cdfe7d59628b"
CM029365.1	RepeatMasker	DNA/hAT?	616013	616142	450	-	.	ID="RND-3_FAMILY-96";Tend="1170";Tstart="1038";shortTE="F";uid="25e14c8a-1467-48b4-8e8c-ed9790da6034"
CM029365.1	RepeatMasker	RC/Helitron	17585261	17585770	1997	-	.	ID="RND-4_FAMILY-454";Tend="1407";Tstart="857";shortTE="F";uid="97a82fa0-140c-46e5-9393-8197eca6342c"
CM029365.1	RepeatMasker	DNA/Ginger-1	16448076	16448444	1027	-	.	ID="RND-1_FAMILY-2";Tend="1266";Tstart="867";shortTE="F";uid="3c25afab-0e90-40f5-a78f-943e1735aafa"
CM029365.1	RepeatMasker	Retroposon?	17080368	17080589	1228	-	.	ID="RND-6_FAMILY-3888";Tend="1169";Tstart="957";shortTE="F";uid="57454edd-b76f-4be3-a4fc-26e445cbe93d"
CM029365.1	RepeatMasker	Unknown	2233191	2234052	1776	-	.	ID="RND-5_FAMILY-3815";TEgroup="ctg_9%7CRND-5_FAMILY-3815%7C2";Tend="1217";Tstart="252";shortTE="F";uid="dce0f54d-1283-40f4-a85e-34ee16065633"
CM029365.1	RepeatMasker	LINE/I	1124353	1125400	1529	-	.	ID="RND-6_FAMILY-4221";Tend="1062";Tstart="12";shortTE="F";uid="0bfc8374-5ec8-4b07-976f-23c8bd110c3d"
CM029365.1	RepeatMasker	DNA	5691697	5692197	1779	-	.	ID="RND-5_FAMILY-1449";Tend="1480";Tstart="938";shortTE="F";uid="5f6a02eb-4c2e-4e58-82ad-ce323971507c"
CM029365.1	RepeatMasker	Unknown	5954427	5954830	1163	-	.	ID="RND-6_FAMILY-135";Tend="1350";Tstart="903";shortTE="F";uid="93b1f261-61ed-427d-a694-b4849ed46e41"
CM029365.1	RepeatMasker	LINE/RTE-BovB	6895080	6895391	1442	-	.	ID="RND-4_FAMILY-450";Tend="1739";Tstart="1406";shortTE="F";uid="a32f6c51-37ae-4087-921a-c6a7e16c49bc"
CM029365.1	RepeatMasker	DNA/Ginger-1	2740148	2740930	2438	-	.	ID="RND-5_FAMILY-1110";Tend="1758";Tstart="891";shortTE="F";uid="cdc8182d-c9a4-4d2c-b320-fc1a3d3d2984"
CM029365.1	RepeatMasker	DNA/Ginger-1	5573947	5574553	3601	-	.	ID="RND-1_FAMILY-33";Tend="1813";Tstart="1190";shortTE="F";uid="fdd32bc8-2613-4304-8afb-f6ce158815d4"
CM029365.1	RepeatMasker	Retroposon?	10262133	10262377	646	-	.	ID="RND-3_FAMILY-43";Tend="1266";Tstart="1013";shortTE="F";uid="9782397a-b230-4120-899b-7b9ddedc955f"
CM029365.1	RepeatMasker	DNA/Ginger-1	17312133	17312278	483	-	.	ID="RND-1_FAMILY-2";Tend="1285";Tstart="1127";shortTE="F";uid="c9e1ce5e-f94a-4bb8-800c-5b71c0ea35f4"
CM029365.1	RepeatMasker	DNA/CMC-EnSpm	1941262	1941450	679	-	.	ID="RND-6_FAMILY-1337";Tend="1225";Tstart="980";shortTE="F";uid="ee53c2e7-62f6-4459-9361-95d3723a0d85"
CM029365.1	RepeatMasker	DNA/Ginger-1	12293970	12294726	3961	-	.	ID="RND-5_FAMILY-1480";Tend="1724";Tstart="944";shortTE="F";uid="c10038a2-e445-4cb5-ab14-4e22b2f08ec7"
CM029365.1	RepeatMasker	DNA	16518605	16519098	2015	-	.	ID="RND-5_FAMILY-1449";Tend="1436";Tstart="936";shortTE="F";uid="ada34ac7-636b-4d18-bc29-f875de049385"
CM029365.1	RepeatMasker	DNA/Kolobok-E	14594416	14594932	1856	-	.	ID="RND-6_FAMILY-5151";Tend="1672";Tstart="1147";shortTE="F";uid="933dfd4a-88c8-4490-b91e-f54fe8172ff8"
CM029365.1	RepeatMasker	Unknown	10106787	10107032	1261	-	.	ID="RND-3_FAMILY-34";Tend="1510";Tstart="1252";shortTE="F";uid="595288fc-3410-4e81-aca7-55d0506d9e3b"
CM029365.1	RepeatMasker	Unknown	2537355	2537642	1154	-	.	ID="RND-6_FAMILY-135";Tend="1349";Tstart="1075";shortTE="F";uid="8598d388-e035-469e-8dd7-b3dee6882286"
CM029365.1	RepeatMasker	LTR/Gypsy	16140710	16140847	913	-	.	ID="GYPSY-10_CFL-I";Tend="1634";Tstart="1353";shortTE="F";uid="60efcf42-d04f-40ee-9da2-099ec1c12391"
CM029365.1	RepeatMasker	DNA/TcMar-Mariner	324111	324472	2010	-	.	ID="MARINER-7_DEL";Tend="1255";Tstart="886";shortTE="F";uid="4e2fb25f-8ab2-4380-b41d-72ae7aa135f0"
CM029365.1	RepeatMasker	DNA/Kolobok-E	9082296	9082436	435	-	.	ID="RND-3_FAMILY-70";Tend="1484";Tstart="1340";shortTE="F";uid="038203fb-cc89-4e61-b537-76fc40a4b985"
CM029365.1	RepeatMasker	Retroposon?	5419922	5420167	1104	-	.	ID="RND-6_FAMILY-2429";Tend="1010";Tstart="758";shortTE="F";uid="ba827d64-f7f7-4016-b2ef-d4d642359d9c"
CM029365.1	RepeatMasker	LINE/R2	7476754	7477761	2832	-	.	ID="RND-5_FAMILY-11750";TEgroup="ctg_9%7CRND-5_FAMILY-11750%7C1";Tend="2195";Tstart="775";shortTE="F";uid="c642bca2-81a8-4264-8eac-e4a90eb0d4ed"
CM029365.1	RepeatMasker	DNA/Ginger-1	13337366	13337837	2541	-	.	ID="RND-6_FAMILY-25049";Tend="1722";Tstart="1216";shortTE="F";uid="1231fbb1-c8ce-4989-bf06-f2321892ff04"
CM029365.1	RepeatMasker	RC/Helitron	10655353	10655489	435	-	.	ID="RND-1_FAMILY-159";Tend="862";Tstart="734";shortTE="F";uid="fff0940b-76ff-483c-94d7-c02b4484e0b9"
CM029365.1	RepeatMasker	DNA/Kolobok-E	6058380	6058490	680	-	.	ID="RND-5_FAMILY-1864";Tend="1691";Tstart="1581";shortTE="F";uid="8bb5b745-22f9-4264-8314-8b3c2e2aad41"
CM029365.1	RepeatMasker	Retroposon?	5773181	5773373	1013	-	.	ID="RND-4_FAMILY-238";Tend="1590";Tstart="1400";shortTE="F";uid="5d7e29bd-d535-4a95-aeab-7ece04585340"
CM029365.1	RepeatMasker	Unknown	14711695	14712039	878	-	.	ID="RND-4_FAMILY-556";Tend="883";Tstart="466";shortTE="F";uid="13f84600-012b-4969-8773-0927f75da236"
CM029365.1	RepeatMasker	LINE/L2	14127272	14127470	1790	-	.	ID="RND-6_FAMILY-15555";Tend="1246";Tstart="1048";shortTE="F";uid="285b7420-accd-4f91-93f5-6605b806724f"
CM029365.1	RepeatMasker	LINE/RTE-BovB	11406243	11406739	548	-	.	ID="RND-1_FAMILY-83";TEgroup="ctg_9%7CRND-1_FAMILY-83%7C1";Tend="1418";Tstart="773";shortTE="T";uid="8b50e94b-07bb-4c79-b5e7-ac5c0c90a137"
CM029365.1	RepeatMasker	DNA/Kolobok-E	7329185	7329511	1230	-	.	ID="RND-5_FAMILY-751";Tend="1310";Tstart="950";shortTE="F";uid="754dd094-89ee-47a3-839d-013445cacde7"
CM029365.1	RepeatMasker	DNA/Maverick	16345280	16346636	860	-	.	ID="RND-5_FAMILY-2012";TEgroup="ctg_9%7CRND-5_FAMILY-2012%7C9";Tend="1417";Tstart="157";shortTE="F";uid="af879a67-4a08-4650-b45f-52e37004f45a"
CM029365.1	RepeatMasker	DNA/Ginger-1	6354027	6354416	1955	-	.	ID="RND-6_FAMILY-10821";Tend="1327";Tstart="908";shortTE="F";uid="2fc2733c-64a3-4d6c-820c-96c39f766cf4"
CM029365.1	RepeatMasker	RC/Helitron	957202	957421	1165	-	.	ID="RND-4_FAMILY-454";Tend="1411";Tstart="1185";shortTE="F";uid="6ca200f7-b7ea-42b1-bc5a-e9a8206b4975"
CM029365.1	RepeatMasker	DNA/hAT-hATm	1836611	1837033	1026	-	.	ID="HAT-4C_AP";Tend="4014";Tstart="3594";shortTE="F";uid="edbcc5ca-deba-4ff3-a817-d035fd70fa84"
CM029365.1	RepeatMasker	DNA/Kolobok-E	1169721	1169877	514	-	.	ID="RND-5_FAMILY-3115";Tend="1332";Tstart="1184";shortTE="F";uid="86d3ff4a-004b-41c6-8ca5-ae593d18fa38"
CM029365.1	RepeatMasker	DNA/TcMar-m44	6926246	6926480	1141	-	.	ID="DNAX-7_AP";Tend="309";Tstart="11";shortTE="F";uid="6050be36-7efa-4f72-bc7f-108ea2c1d649"
CM029365.1	RepeatMasker	LINE/RTE-BovB	11534007	11534500	2376	-	.	ID="RND-6_FAMILY-21887";Tend="1630";Tstart="1126";shortTE="F";uid="6cfa11f8-7195-4b28-8a7f-b6148e413c33"
CM029365.1	RepeatMasker	LINE/I-Jockey	6774516	6776524	1670	-	.	ID="RND-6_FAMILY-3720";Tend="3738";Tstart="282";shortTE="F";uid="a80a4c05-c766-4453-9b6c-63b42ca32958"
CM029365.1	RepeatMasker	RC/Helitron	12604394	12604811	2056	-	.	ID="RND-5_FAMILY-4625";Tend="2006";Tstart="1568";shortTE="F";uid="4c1b658c-f38f-41ca-abd1-2340c07d6ec6"
CM029365.1	RepeatMasker	DNA/Ginger-1	2587000	2588179	4694	-	.	ID="RND-6_FAMILY-25049";Tend="2149";Tstart="869";shortTE="F";uid="1ed5b07e-8605-4d28-922f-60011e647117"
CM029365.1	RepeatMasker	DNA	6542152	6542394	633	-	.	ID="RND-3_FAMILY-136";Tend="1169";Tstart="929";shortTE="F";uid="ffaaf9a6-6f05-4976-ac44-67770e88e888"
CM029365.1	RepeatMasker	RC/Helitron	13520652	13520780	681	-	.	ID="RND-4_FAMILY-897";Tend="1479";Tstart="1347";shortTE="F";uid="011b1587-7a5a-4f8f-a58b-150598129b7a"
CM029365.1	RepeatMasker	DNA/Kolobok-E	12653486	12653736	579	-	.	ID="RND-3_FAMILY-70";Tend="1937";Tstart="1701";shortTE="F";uid="09c71115-e072-4e34-b872-c5bf45f8ab94"
CM029365.1	RepeatMasker	Unknown	11634629	11635137	1672	-	.	ID="RND-4_FAMILY-344";Tend="1471";Tstart="960";shortTE="F";uid="aad8aa28-2011-4062-8fad-c3d5300eb23e"
CM029365.1	RepeatMasker	DNA/Ginger-1	5718139	5718314	425	-	.	ID="RND-1_FAMILY-2";Tend="1329";Tstart="1126";shortTE="F";uid="4387b910-f454-4e3d-acb5-85afae0bafab"
CM029365.1	RepeatMasker	DNA/Ginger-1	16694321	16694540	672	-	.	ID="RND-1_FAMILY-2";Tend="1215";Tstart="1006";shortTE="F";uid="90d53799-c1d0-4a46-92e4-53330dbb2b86"
CM029365.1	RepeatMasker	RC/Helitron	14877553	14877667	818	-	.	ID="RND-6_FAMILY-1443";Tend="735";Tstart="621";shortTE="F";uid="b27c9642-22ba-44ce-9284-283fe4313da9"
CM029365.1	RepeatMasker	LINE/RTE-BovB	8108576	8108688	522	-	.	ID="RND-5_FAMILY-2349";Tend="1294";Tstart="1180";shortTE="F";uid="ed36ac57-b1d0-488b-9a80-32d392082f4c"
CM029365.1	RepeatMasker	DNA/Ginger-1	17733528	17734291	4461	-	.	ID="RND-5_FAMILY-1480";Tend="1725";Tstart="934";shortTE="F";uid="6535b653-9147-4e08-aad0-5b017c805669"
CM029365.1	RepeatMasker	Retroposon?	14114451	14114742	531	-	.	ID="RND-1_FAMILY-14";Tend="1467";Tstart="1193";shortTE="F";uid="aebc3961-16de-493b-ac30-b76480f3c938"
CM029365.1	RepeatMasker	Unknown	14103472	14104016	2277	-	.	ID="RND-6_FAMILY-135";Tend="1459";Tstart="889";shortTE="F";uid="fcd7f41f-f6b8-4d57-9391-4e5a96855310"
CM029365.1	RepeatMasker	DNA/Ginger-1	17452280	17453165	3254	-	.	ID="RND-1_FAMILY-33";Tend="1817";Tstart="904";shortTE="F";uid="e8fa1309-212d-47dd-bfe2-4ea9d1642b41"
CM029365.1	RepeatMasker	DNA/Ginger-1	12615252	12615434	421	-	.	ID="RND-6_FAMILY-4698";Tend="1521";Tstart="1352";shortTE="F";uid="2e896766-1b81-4fe6-a1c0-d875a10aa7cb"
CM029365.1	RepeatMasker	Unknown	16824753	16825313	2163	-	.	ID="RND-4_FAMILY-344";Tend="1512";Tstart="937";shortTE="F";uid="dc4358b4-bddb-46a0-b6e4-7c09efdd1ac7"
CM029365.1	RepeatMasker	LINE/RTE-BovB	2887391	2887777	909	-	.	ID="RND-1_FAMILY-100";Tend="1141";Tstart="726";shortTE="F";uid="db87c9fa-5e75-4ea5-b676-25d644cede83"
CM029365.1	RepeatMasker	LINE/I-Jockey	10567685	10568128	604	-	.	ID="RND-5_FAMILY-4010";Tend="1725";Tstart="1282";shortTE="F";uid="bde8449e-d926-407f-842f-5d53b090517d"
CM029365.1	RepeatMasker	DNA/hAT-Tip100	17638773	17639027	504	-	.	ID="RND-5_FAMILY-639";Tend="1423";Tstart="1154";shortTE="F";uid="9e804791-5606-46bf-bcaf-c04aa9dbb13e"
CM029365.1	RepeatMasker	DNA/Ginger-1	17394635	17394860	663	-	.	ID="RND-6_FAMILY-4698";Tend="1587";Tstart="1306";shortTE="F";uid="6d2e58ef-a068-4686-8a47-5b3ab602e182"
CM029365.1	RepeatMasker	RC/Helitron	4061528	4061747	559	-	.	ID="HELITRON-1_ETAL";Tend="584";Tstart="310";shortTE="F";uid="6a2707f4-edcb-4428-960a-5b230fa7824c"
CM029365.1	RepeatMasker	Unknown	17737390	17737831	1656	-	.	ID="RND-3_FAMILY-34";Tend="1512";Tstart="1022";shortTE="F";uid="72ccef11-e51f-485d-94fc-a12d33eed134"
CM029365.1	RepeatMasker	LINE/RTE-BovB	7022960	7023177	440	-	.	ID="RND-3_FAMILY-111";Tend="1726";Tstart="1511";shortTE="F";uid="8c5449d1-fd72-468d-90fc-10da6cbb2417"
CM029365.1	RepeatMasker	DNA/hAT	2524004	2524158	478	-	.	ID="DNA8-105_AP";Tend="649";Tstart="501";shortTE="F";uid="17b37e77-215a-4114-834b-c05df97ea47b"
CM029365.1	RepeatMasker	DNA/Kolobok-E	13324204	13324379	802	-	.	ID="RND-6_FAMILY-5151";Tend="1878";Tstart="1687";shortTE="F";uid="9fad93a0-cdba-49cf-a3c1-84fde50d03ab"
CM029365.1	RepeatMasker	DNA/hAT-hATm	10927326	10927568	888	-	.	ID="HAT-4C_AP";Tend="3988";Tstart="3736";shortTE="F";uid="058da132-485f-45c3-ad9d-076a56d48f78"
CM029365.1	RepeatMasker	DNA/Kolobok-T2	17146039	17146343	418	-	.	ID="KOLOBOK-2_AP";Tend="4021";Tstart="3718";shortTE="F";uid="9da9bd0a-f8dd-4143-b88a-6b49887b265e"
CM029365.1	RepeatMasker	DNA/TcMar-m44	12226921	12227641	618	-	.	ID="rnd-6_family-7592";Tend="1661";Tstart="223";shortTE="F";uid="23ec59f1-bfec-40c2-beb5-170bcc7971e3"
CM029365.1	RepeatMasker	LINE/RTE-BovB	15371997	15372595	1521	-	.	ID="RND-1_FAMILY-83";Tend="2478";Tstart="1892";shortTE="F";uid="fe2ce7f6-54cc-402a-9c8a-e9a4013c229d"
CM029365.1	RepeatMasker	DNA/hAT-Tip100	7881703	7881897	1341	-	.	ID="RND-6_FAMILY-15969";Tend="1141";Tstart="937";shortTE="F";uid="5c8801ce-b348-45da-92ef-652533f98f21"
CM029365.1	RepeatMasker	Retroposon?	16150957	16151432	2366	-	.	ID="RND-3_FAMILY-104";Tend="1233";Tstart="704";shortTE="F";uid="1258f150-3803-45b3-a552-45d7e1a413b5"
CM029365.1	RepeatMasker	DNA	10367406	10367812	1103	-	.	ID="RND-6_FAMILY-550";Tend="1402";Tstart="968";shortTE="F";uid="9795cf86-a7df-4ad3-bfc4-976dfc594c8e"
CM029365.1	RepeatMasker	DNA/Ginger-1	1340924	1341377	1268	-	.	ID="RND-6_FAMILY-10821";Tend="1378";Tstart="806";shortTE="F";uid="39cc7bae-f150-4405-861d-553f46f8145c"
CM029365.1	RepeatMasker	Satellite	13116874	13117185	709	-	.	ID="RND-6_FAMILY-7221";Tend="312";Tstart="1";shortTE="F";uid="bee39391-4584-40d4-86bb-7e566942f256"
CM029365.1	RepeatMasker	DNA/hAT-Tip100	6124360	6124528	1552	-	.	ID="RND-1_FAMILY-179";Tend="1103";Tstart="935";shortTE="F";uid="99bd6bde-2af6-442c-858b-dd1c0497a389"
CM029365.1	RepeatMasker	LINE/RTE-BovB	1404837	1405278	1812	-	.	ID="RND-5_FAMILY-21";Tend="1475";Tstart="1100";shortTE="F";uid="eaf4d4da-24a0-4ba2-b317-889a690b12d8"
CM029365.1	RepeatMasker	DNA/MULE-MuDR	16002928	16003076	943	-	.	ID="RND-6_FAMILY-2549";Tend="1248";Tstart="1069";shortTE="F";uid="0728aba0-9d76-4d79-b64d-7112d16d27b7"
CM029365.1	RepeatMasker	Unknown	17238745	17239187	1417	-	.	ID="RND-6_FAMILY-135";Tend="1354";Tstart="905";shortTE="F";uid="38463003-f227-4479-9695-e86ceac0244b"
CM029365.1	RepeatMasker	LINE/RTE-BovB	6059759	6059913	558	-	.	ID="RND-5_FAMILY-1487";Tend="1189";Tstart="993";shortTE="F";uid="71feb7b0-c26e-4557-8624-77331cd83984"
CM029365.1	RepeatMasker	LINE/RTE-BovB	11371426	11371968	431	-	.	ID="RND-6_FAMILY-5736";Tend="1304";Tstart="762";shortTE="F";uid="bba23296-54a1-47cc-94e2-d348d774d545"
CM029365.1	RepeatMasker	Retroposon?	10305558	10306137	3142	-	.	ID="RND-5_FAMILY-1208";Tend="1561";Tstart="912";shortTE="F";uid="d2fc465f-5b0b-42a3-98aa-428182e0259e"
CM029365.1	RepeatMasker	DNA/Ginger-1	17348959	17349675	1153	-	.	ID="RND-6_FAMILY-2606";Tend="1667";Tstart="859";shortTE="F";uid="3d0c4121-6661-49dd-b8c5-e4f92226627c"
CM029365.1	RepeatMasker	Retroposon?	16665236	16665663	1661	-	.	ID="RND-5_FAMILY-1208";Tend="1354";Tstart="924";shortTE="F";uid="cfdbcafa-4d15-4750-a992-b9402556fe82"
CM029365.1	RepeatMasker	DNA/Ginger-1	2600797	2601049	644	-	.	ID="RND-5_FAMILY-1110";Tend="1222";Tstart="912";shortTE="F";uid="52865dde-fc02-4a91-b66e-6d85faa30b46"
CM029365.1	RepeatMasker	Retroposon?	7862382	7862538	797	-	.	ID="RND-1_FAMILY-7";Tend="989";Tstart="844";shortTE="F";uid="56b33119-1839-4d7e-803b-8352ab15304b"
CM029365.1	RepeatMasker	Unknown	16974807	16975173	522	-	.	ID="RND-6_FAMILY-135";TEgroup="ctg_9%7CRND-6_FAMILY-135%7C4";Tend="1381";Tstart="903";shortTE="F";uid="bf26b9f1-3ea1-42dd-883a-8f75a7cef2a1"
CM029365.1	RepeatMasker	DNA/Ginger-1	1334344	1334602	661	-	.	ID="rnd-1_family-33";Tend="1801";Tstart="1302";shortTE="F";uid="772a82ad-1bff-4a85-8e8f-03f705e8d548"
CM029365.1	RepeatMasker	DNA/Ginger-1	17352029	17352173	749	-	.	ID="RND-5_FAMILY-1110";Tend="1819";Tstart="1684";shortTE="F";uid="d71aae09-9ef3-45cc-9512-56a4a8181b2f"
CM029365.1	RepeatMasker	DNA/Ginger-1	15014040	15014166	657	-	.	ID="RND-4_FAMILY-388";Tend="2118";Tstart="1990";shortTE="F";uid="bacddbd5-22a9-49ed-a87e-6d3665ac4f36"
CM029365.1	RepeatMasker	DNA	14310144	14310568	2115	-	.	ID="RND-3_FAMILY-136";Tend="1364";Tstart="923";shortTE="F";uid="38f0450a-2ed3-40be-b491-1629fecd389e"
CM029365.1	RepeatMasker	Unknown	7808601	7808769	1433	-	.	ID="RND-5_FAMILY-10636";Tend="1117";Tstart="949";shortTE="F";uid="28ae41d7-baa2-4d99-a22e-89b7962c99bb"
CM029365.1	RepeatMasker	Retroposon?	4297839	4298054	672	-	.	ID="RND-3_FAMILY-104";Tend="1170";Tstart="908";shortTE="F";uid="bb61518b-487f-406f-9640-1a38bb4e0553"
CM029365.1	RepeatMasker	DNA/Kolobok-E	5057366	5057518	762	-	.	ID="RND-3_FAMILY-70";Tend="1057";Tstart="916";shortTE="F";uid="c2e2e38b-ef6c-461c-a964-4fe533f8e742"
CM029365.1	RepeatMasker	DNA/hAT-Tip100	12593702	12594865	5190	-	.	ID="RND-6_FAMILY-6784";Tend="1195";Tstart="1";shortTE="F";uid="d70efa45-83b1-4a52-9477-cb23b9fab259"
CM029365.1	RepeatMasker	Retroposon?	911640	912067	554	-	.	ID="RND-6_FAMILY-1702";Tend="1619";Tstart="1202";shortTE="F";uid="9d2ac8af-3b4d-4095-abcb-8a41450432a3"
CM029365.1	RepeatMasker	RC/Helitron	16163281	16163557	1049	-	.	ID="RND-5_FAMILY-4625";Tend="1393";Tstart="1117";shortTE="F";uid="64839894-1b55-4486-a03e-7a793d3af54b"
CM029365.1	RepeatMasker	LINE/RTE-BovB	11327639	11328061	802	-	.	ID="RND-1_FAMILY-30";Tend="1738";Tstart="1246";shortTE="F";uid="43e06558-71ae-44cd-b42d-0adaffabea89"
CM029365.1	RepeatMasker	DNA/Kolobok-E	11591235	11591422	601	-	.	ID="RND-2_FAMILY-13";Tend="915";Tstart="731";shortTE="F";uid="e7344200-6d38-49cc-b5c6-5171eab41342"
CM029365.1	RepeatMasker	DNA/Kolobok-E	8402451	8402942	2065	-	.	ID="RND-5_FAMILY-751";Tend="1533";Tstart="1001";shortTE="F";uid="599281bf-2070-4b41-9c85-5cf701e57864"
CM029365.1	RepeatMasker	DNA/Kolobok-E	7591907	7592392	1843	-	.	ID="RND-5_FAMILY-751";Tend="1407";Tstart="954";shortTE="F";uid="ec13cd66-7aab-4afe-9c90-29f971a3a6e3"
CM029365.1	RepeatMasker	DNA/Kolobok-E	17571442	17571732	1661	-	.	ID="RND-5_FAMILY-751";Tend="1470";Tstart="1159";shortTE="F";uid="e7f9d688-9e38-4e5f-97f0-6e10c4f566cf"
CM029365.1	RepeatMasker	DNA/MULE-MuDR	17340873	17341256	2677	-	.	ID="RND-6_FAMILY-17341";Tend="1321";Tstart="933";shortTE="F";uid="8c61e326-8774-43ce-be44-d2999b75e7fc"
CM029365.1	RepeatMasker	DNA/Ginger-1	3816688	3816939	950	-	.	ID="RND-5_FAMILY-1480";Tend="1724";Tstart="1488";shortTE="F";uid="6edaee5f-fda0-4fb1-adea-f72c28172ad3"
CM029365.1	RepeatMasker	Unknown	180850	181000	419	-	.	ID="RND-1_FAMILY-134";Tend="1311";Tstart="1170";shortTE="F";uid="44bb528c-a234-448c-bf47-b40f1979d1b4"
CM029365.1	RepeatMasker	Retroposon?	6681651	6682114	573	-	.	ID="RND-3_FAMILY-104";Tend="1674";Tstart="1076";shortTE="F";uid="274305bd-560c-400b-a917-425d4da29fc8"
CM029365.1	RepeatMasker	Retroposon?	17624025	17624236	654	-	.	ID="RND-3_FAMILY-43";Tend="1222";Tstart="1026";shortTE="F";uid="55aa0236-eaf0-4ef7-bd0e-e131ddd4375f"
CM029365.1	RepeatMasker	DNA	5099852	5100178	637	-	.	ID="TTAA7_AP";Tend="433";Tstart="92";shortTE="F";uid="31ddb5fc-2391-4a36-b86c-a4eb26e87916"
CM029365.1	RepeatMasker	RC/Helitron	14236524	14236780	1317	-	.	ID="RND-4_FAMILY-454";Tend="1117";Tstart="854";shortTE="F";uid="fde0955b-14b0-4553-b2b3-3ea207eb47f8"
CM029365.1	RepeatMasker	DNA/hAT-Tip100	6036326	6037621	854	-	.	ID="HAT-3_AP";Tend="2320";Tstart="1019";shortTE="F";uid="903e542e-36ca-42fc-a3e0-77206d79b1a5"
CM029365.1	RepeatMasker	Unknown	7240515	7241076	3594	-	.	ID="RND-6_FAMILY-10820";Tend="1460";Tstart="894";shortTE="F";uid="aea93e06-f3d2-4730-9768-81b1eab18db2"
CM029365.1	RepeatMasker	Retroposon?	5475630	5475765	605	-	.	ID="RND-6_FAMILY-3888";Tend="1056";Tstart="933";shortTE="F";uid="b8aa457b-4a58-4349-9a53-338bff2be7e7"
CM029365.1	RepeatMasker	DNA/Kolobok-E	426276	426622	522	-	.	ID="RND-3_FAMILY-70";Tend="1930";Tstart="1610";shortTE="F";uid="5ed9e80d-ecc3-4fb0-8c26-2dd43e443662"
CM029365.1	RepeatMasker	RC/Helitron	958480	958581	487	-	.	ID="RND-1_FAMILY-52";Tend="1442";Tstart="1323";shortTE="F";uid="0f6eee36-90df-46ca-82fc-497afd2a9c98"
CM029365.1	RepeatMasker	LINE/RTE-BovB	11945870	11946272	732	-	.	ID="RND-3_FAMILY-111";Tend="1724";Tstart="1383";shortTE="F";uid="d62af363-4e42-4133-a1f2-ab8d09c1f1cc"
CM029365.1	RepeatMasker	DNA/Ginger-1	7827558	7827751	845	-	.	ID="RND-6_FAMILY-856";Tend="1435";Tstart="1235";shortTE="F";uid="56ce6921-8fcd-4c9f-8081-a3e14dc7827b"
CM029365.1	RepeatMasker	Unknown	183132	183292	833	-	.	ID="RND-6_FAMILY-5762";Tend="1519";Tstart="1359";shortTE="F";uid="1b8220fe-84aa-4f34-a80b-0bc8ed7bebaf"
CM029365.1	RepeatMasker	DNA/Kolobok-E	2687235	2687366	401	-	.	ID="RND-3_FAMILY-70";Tend="1484";Tstart="1348";shortTE="F";uid="eb729322-144d-4e01-bb08-482a8b79cd54"
CM029365.1	RepeatMasker	LINE/L2	17468757	17469164	897	-	.	ID="RND-5_FAMILY-1075";Tend="1089";Tstart="652";shortTE="F";uid="c078970b-9208-464c-97fc-8752cb879541"
CM029365.1	RepeatMasker	DNA/Ginger-1	13300594	13300976	1555	-	.	ID="RND-6_FAMILY-2606";Tend="1579";Tstart="1194";shortTE="F";uid="3a790145-a9e4-499e-b1d0-65449cf83af5"
CM029365.1	RepeatMasker	LINE/I-Jockey	10853494	10854905	999	-	.	ID="JOCKEY-8_RPR";Tend="1112";Tstart="57";shortTE="F";uid="0c72d4a7-93f6-4c30-9c79-4335b375d2fd"
CM029365.1	RepeatMasker	Unknown	1841089	1841703	3700	-	.	ID="RND-5_FAMILY-3815";Tend="1567";Tstart="974";shortTE="F";uid="2c939f26-9453-4d0e-8f27-a43b9a56d28b"
CM029365.1	RepeatMasker	Retroposon?	5935731	5935974	599	-	.	ID="RND-4_FAMILY-238";Tend="1880";Tstart="1582";shortTE="F";uid="8f793a66-0418-4a74-b7dc-11fda200bbaa"
CM029365.1	RepeatMasker	RC/Helitron	15131446	15131615	1475	-	.	ID="RND-5_FAMILY-4625";Tend="1382";Tstart="1213";shortTE="F";uid="b1ddccbf-e502-427a-8393-80d32200b56b"
CM029365.1	RepeatMasker	DNA/Ginger-1	17542612	17542893	1186	-	.	ID="RND-4_FAMILY-388";Tend="2123";Tstart="1818";shortTE="F";uid="4e51ab5a-de5d-45eb-81a9-02aab07f4f36"
CM029365.1	RepeatMasker	DNA/hAT	13891674	13891824	450	-	.	ID="DNA8-105_AP";Tend="645";Tstart="501";shortTE="F";uid="c7850fa8-2cb0-40f7-a3bf-8eb4d595bfc6"
CM029365.1	RepeatMasker	Retroposon?	8498179	8498431	602	-	.	ID="RND-3_FAMILY-104";Tend="1367";Tstart="1107";shortTE="F";uid="4b74ad20-3784-4d55-bfc8-9fdb0f0bead2"
CM029365.1	RepeatMasker	RC/Helitron	17003361	17003496	550	-	.	ID="RND-4_FAMILY-897";Tend="1509";Tstart="1379";shortTE="F";uid="e2f3d69b-c7f5-4138-9486-74d747348e15"
CM029365.1	RepeatMasker	DNA/MULE-NOF	11236606	11237011	733	-	.	ID="REHAVKUS1_AP";Tend="4933";Tstart="4513";shortTE="F";uid="1ba60e9f-8f79-44bd-bc35-4fc0da91e8d9"
CM029365.1	RepeatMasker	DNA/Kolobok-E	10883101	10883509	1414	-	.	ID="RND-3_FAMILY-70";Tend="1327";Tstart="955";shortTE="F";uid="4a53d12b-35b5-4009-a57e-485a88bd180d"
CM029365.1	RepeatMasker	DNA/Kolobok-E	11230424	11230846	1957	-	.	ID="RND-5_FAMILY-751";Tend="1416";Tstart="1002";shortTE="F";uid="e83f4d97-8146-4fd6-82fb-75f32a1bf076"
CM029365.1	RepeatMasker	LINE/RTE-BovB	15136712	15138265	3529	-	.	ID="RND-4_FAMILY-1829";Tend="2412";Tstart="299";shortTE="F";uid="e8fe238b-9e10-4cb5-be00-8c642353b07f"
CM029365.1	RepeatMasker	DNA/Sola-1	10780638	10780897	562	-	.	ID="SOLA1-10_AP";TEgroup="ctg_9%7CSOLA1-10_AP%7C1";Tend="3836";Tstart="143";shortTE="T";uid="2f838100-9edb-4a34-b7ef-bd4d7dd83d60"
CM029365.1	RepeatMasker	Retroposon?	3294864	3295018	444	-	.	ID="RND-5_FAMILY-708";Tend="1912";Tstart="1784";shortTE="F";uid="1b5c3d4b-13c3-482e-b787-5b319d979e60"
CM029365.1	RepeatMasker	RC/Helitron	16216206	16216570	3292	-	.	ID="RND-5_FAMILY-4625";Tend="1397";Tstart="1033";shortTE="F";uid="3289c395-92dd-4fe3-868b-e828df105867"
CM029365.1	RepeatMasker	LINE/I	17255717	17256191	2436	-	.	ID="RND-6_FAMILY-865";Tend="1380";Tstart="927";shortTE="F";uid="d07df3d9-302d-44fc-9ad8-be94c3e82140"
CM029365.1	RepeatMasker	DNA/Ginger-1	3011053	3011816	3077	-	.	ID="rnd-1_family-8";Tend="1743";Tstart="915";shortTE="F";uid="2427ef8e-4fa1-4bb5-b1ad-3e0f11629414"
CM029365.1	RepeatMasker	Retroposon?	7042152	7042511	1763	-	.	ID="RND-3_FAMILY-104";Tend="1239";Tstart="886";shortTE="F";uid="380294e9-7f2b-4dca-a39e-c16ce4511c5e"
CM029365.1	RepeatMasker	DNA/Ginger-1	11314112	11314369	782	-	.	ID="RND-5_FAMILY-1480";Tend="1573";Tstart="1317";shortTE="F";uid="760d1e99-7062-4d25-8b56-8d621b6f24f8"
CM029365.1	RepeatMasker	DNA/Ginger-1	17611244	17611368	748	-	.	ID="RND-2_FAMILY-108";Tend="1765";Tstart="1646";shortTE="F";uid="00504336-e538-47f7-b2dc-3ff88868ddb6"
CM029365.1	RepeatMasker	DNA/hAT-hATm	3143754	3144919	6278	-	.	ID="HAT-4D_AP";Tend="1189";Tstart="2";shortTE="F";uid="b1b5c09f-9a5c-4417-a3df-e0ee11cc959f"
CM029365.1	RepeatMasker	DNA/Ginger-1	201870	202444	2296	-	.	ID="RND-6_FAMILY-4698";Tend="1639";Tstart="1051";shortTE="F";uid="a782c20d-06e9-44f5-8643-f83cc8cf9b22"
CM029365.1	RepeatMasker	DNA/hAT?	17633455	17633892	929	-	.	ID="RND-3_FAMILY-96";Tend="1314";Tstart="866";shortTE="F";uid="598bcf65-08b9-4e49-9f69-9e0602706b13"
CM029365.1	RepeatMasker	DNA	8473717	8474199	789	-	.	ID="RND-6_FAMILY-550";Tend="1420";Tstart="950";shortTE="F";uid="eddae7d7-9c66-4e71-8eb7-fcc7b2de19c6"
CM029365.1	RepeatMasker	LINE/CR1	17462640	17462929	1092	-	.	ID="RND-5_FAMILY-2827";Tend="1243";Tstart="962";shortTE="F";uid="0e84fe1f-b4c7-4fc6-9058-853961d8a4d9"
CM029365.1	RepeatMasker	Unknown	1701980	1702149	555	-	.	ID="RND-5_FAMILY-4307";Tend="870";Tstart="699";shortTE="F";uid="cc481fe7-d286-4368-babc-b6957c2bc378"
CM029365.1	RepeatMasker	DNA/Ginger-1	7850019	7850360	1461	-	.	ID="RND-6_FAMILY-856";Tend="1612";Tstart="1231";shortTE="F";uid="2c7e672c-4908-4d2c-b592-a5475da4ef83"
CM029365.1	RepeatMasker	Retroposon?	14176407	14176602	453	-	.	ID="RND-3_FAMILY-104";Tend="1112";Tstart="886";shortTE="F";uid="f79974c6-0eba-4cc9-8223-ce9fb26e8965"
CM029365.1	RepeatMasker	LINE/RTE-BovB	15529283	15530023	3569	-	.	ID="RND-5_FAMILY-21";Tend="819";Tstart="268";shortTE="F";uid="4e60df4b-be8c-4d2b-b078-cf3724f6cb35"
CM029365.1	RepeatMasker	DNA/hAT-hAT19	206602	206844	1277	-	.	ID="HAT-N12_AP";Tend="232";Tstart="1";shortTE="F";uid="a0b12ce6-9eb3-4899-bdae-6ce5ae6ea1c3"
CM029365.1	RepeatMasker	Unknown	15521178	15521710	1370	-	.	ID="RND-6_FAMILY-3362";TEgroup="ctg_9%7CRND-6_FAMILY-3362%7C1";Tend="1385";Tstart="664";shortTE="F";uid="18a75f2c-e57b-43b6-bd09-49991240b67a"
CM029365.1	RepeatMasker	DNA/Ginger-1	3102499	3102703	1028	-	.	ID="RND-1_FAMILY-171";Tend="1131";Tstart="907";shortTE="F";uid="130bdd4a-8a6d-4507-b722-a67e93f6a932"
CM029365.1	RepeatMasker	Retroposon?	1897124	1897327	1636	-	.	ID="RND-1_FAMILY-96";Tend="2046";Tstart="1848";shortTE="F";uid="538febf8-6663-48ec-be06-38e50b89a093"
CM029365.1	RepeatMasker	Unknown	1156818	1157265	1396	-	.	ID="RND-6_FAMILY-2424";Tend="1280";Tstart="840";shortTE="F";uid="40333a8f-5d22-4326-b316-4fe07dee306f"
CM029365.1	RepeatMasker	Retroposon?	2652670	2653342	2548	-	.	ID="RND-2_FAMILY-19";Tend="1888";Tstart="1220";shortTE="F";uid="a3574658-0f1e-4745-99f1-65b3c2fcca6e"
CM029365.1	RepeatMasker	DNA/Ginger-1	2777593	2777792	648	-	.	ID="RND-1_FAMILY-19";Tend="1666";Tstart="1451";shortTE="F";uid="9342241e-b822-4d6b-9119-09381b410bc6"
CM029365.1	RepeatMasker	LINE/RTE-BovB	6593756	6594223	772	-	.	ID="RND-5_FAMILY-21";Tend="1476";Tstart="1027";shortTE="F";uid="4aee3cf4-fafb-443a-b45a-30ca3570509d"
CM029365.1	RepeatMasker	Unknown	7806401	7806591	1582	-	.	ID="RND-6_FAMILY-18168";Tend="1066";Tstart="876";shortTE="F";uid="f2be5ca8-ddb0-48fc-a16a-7b1ab620854b"
CM029365.1	RepeatMasker	DNA/Ginger-1	17932137	17932589	2421	-	.	ID="RND-6_FAMILY-856";Tend="2080";Tstart="799";shortTE="F";uid="0b5f0fff-b256-4954-91a4-43990bad8f3c"
CM029365.1	RepeatMasker	DNA/hAT-Tip100	6092041	6092213	1446	-	.	ID="RND-1_FAMILY-113";Tend="1142";Tstart="970";shortTE="F";uid="c41fd6ad-078b-48be-b9f3-ac238aeba0e5"
CM029365.1	RepeatMasker	DNA/Kolobok-E	7829858	7830350	883	-	.	ID="RND-1_FAMILY-98";Tend="1993";Tstart="1577";shortTE="F";uid="9f034f7e-9b33-404b-9672-90225fbea446"
CM029365.1	RepeatMasker	Unknown	7826379	7826666	941	-	.	ID="RND-1_FAMILY-41";Tend="1171";Tstart="938";shortTE="F";uid="e5b645e2-313e-4ebf-b5e0-1662d706e80c"
CM029365.1	RepeatMasker	DNA/hAT-hAT19	5405536	5405697	420	-	.	ID="DNA8-49_AP";Tend="202";Tstart="38";shortTE="F";uid="d3589f93-e490-4e02-96bc-cdb12d53e9ce"
CM029365.1	RepeatMasker	DNA/Ginger-1	3818704	3818991	946	-	.	ID="RND-6_FAMILY-4698";Tend="1756";Tstart="1492";shortTE="F";uid="44dffc82-0a5a-4552-8224-ce038d774391"
CM029365.1	RepeatMasker	DNA/Kolobok-E	12520674	12520965	498	-	.	ID="RND-3_FAMILY-70";Tend="1592";Tstart="1236";shortTE="F";uid="929d410d-3fbc-4b75-af02-1970e350e2b9"
CM029365.1	RepeatMasker	DNA/MULE-MuDR	2707602	2707909	2779	-	.	ID="RND-6_FAMILY-17341";Tend="1242";Tstart="935";shortTE="F";uid="7fce6e6e-a82e-4c3a-abc2-9583d230c60c"
CM029365.1	RepeatMasker	Retroposon?	11867754	11868613	3725	-	.	ID="RND-5_FAMILY-708";Tend="1823";Tstart="922";shortTE="F";uid="b52baf97-b03a-47e6-9d55-d871d01bb811"
CM029365.1	RepeatMasker	DNA/Ginger-1	4777590	4778110	3122	-	.	ID="RND-1_FAMILY-0";Tend="1287";Tstart="764";shortTE="F";uid="cfaf4e87-0a2b-40a3-8be2-17e5b39872f0"
CM029365.1	RepeatMasker	DNA/Ginger-1	1073494	1073782	944	-	.	ID="RND-1_FAMILY-0";Tend="1477";Tstart="1200";shortTE="F";uid="20e06845-a5f9-404a-a840-fa1a261ae08c"
CM029365.1	RepeatMasker	DNA/Sola-1	10365352	10365633	1933	-	.	ID="RND-6_FAMILY-22000";Tend="1193";Tstart="911";shortTE="F";uid="2b531077-6e4b-48af-b634-da92eba98026"
CM029365.1	RepeatMasker	Retroposon?	6363850	6363987	863	-	.	ID="RND-3_FAMILY-104";Tend="1395";Tstart="1258";shortTE="F";uid="eb102e67-bc3b-448e-b250-e6042006f123"
CM029365.1	RepeatMasker	DNA/Kolobok-E	10009761	10010181	746	-	.	ID="RND-3_FAMILY-70";Tend="1937";Tstart="1518";shortTE="F";uid="db51580b-e4c9-4791-af92-80b62befb9a7"
CM029365.1	RepeatMasker	DNA/Ginger-1	3622432	3623077	1265	-	.	ID="RND-2_FAMILY-108";Tend="1729";Tstart="1012";shortTE="F";uid="aae5a214-6c21-4fbb-a7ac-040f991ed346"
CM029365.1	RepeatMasker	DNA/Kolobok-E	2595405	2595912	1379	-	.	ID="RND-5_FAMILY-751";Tend="1448";Tstart="942";shortTE="F";uid="c0d55b7d-265f-4e89-a4af-91619ab6135b"
CM029365.1	RepeatMasker	DNA/hAT?	16906254	16907001	3053	-	.	ID="RND-6_FAMILY-1214";Tend="1444";Tstart="645";shortTE="F";uid="08933471-e0dc-4c84-924e-f9731c02af14"
CM029365.1	RepeatMasker	DNA/Kolobok-E	1319394	1319753	1260	-	.	ID="rnd-6_family-1953";Tend="1530";Tstart="1234";shortTE="F";uid="97f96f3b-1d93-465e-b725-d2a3f2300582"
CM029365.1	RepeatMasker	DNA/Kolobok-E	1724950	1725076	527	-	.	ID="RND-3_FAMILY-70";Tend="1048";Tstart="935";shortTE="F";uid="b1650094-ddd3-4b15-977b-810dd45781ff"
CM029365.1	RepeatMasker	DNA/Kolobok-E	14428113	14428398	606	-	.	ID="RND-5_FAMILY-751";Tend="1312";Tstart="954";shortTE="F";uid="59d4bb09-ad54-4906-9d73-caf61a32c8b4"
CM029365.1	RepeatMasker	Unknown	14115094	14115284	425	-	.	ID="RND-6_FAMILY-135";Tend="1523";Tstart="1335";shortTE="F";uid="40a77da5-0ee4-4f03-961d-3df1440a486b"
CM029365.1	RepeatMasker	RC/Helitron	14090192	14090426	448	-	.	ID="RND-5_FAMILY-1063";Tend="1002";Tstart="776";shortTE="F";uid="3f5922d4-b22c-46ce-8b30-e10f1838afd4"
CM029365.1	RepeatMasker	Unknown	13669851	13669983	503	-	.	ID="RND-4_FAMILY-923";Tend="1541";Tstart="1396";shortTE="F";uid="8d208aa3-6942-45a5-a17b-b695a0a47799"
CM029365.1	RepeatMasker	DNA/Ginger-1	13796438	13796655	856	-	.	ID="RND-1_FAMILY-2";Tend="1085";Tstart="865";shortTE="F";uid="afac736c-ac92-4190-a6ec-8f2d6714b89d"
CM029365.1	RepeatMasker	Retroposon?	16996468	16996722	1107	-	.	ID="RND-1_FAMILY-7";Tend="1103";Tstart="848";shortTE="F";uid="7e49ac32-4c5b-4266-b529-f29830d15e93"
CM029365.1	RepeatMasker	DNA/hAT-Tip100	11780270	11780415	1053	-	.	ID="RND-6_FAMILY-884";Tend="1320";Tstart="1183";shortTE="F";uid="dc9e5690-134b-4241-bcb3-5ade276826a0"
CM029365.1	RepeatMasker	DNA/Kolobok-E	16859772	16860094	1496	-	.	ID="RND-5_FAMILY-751";Tend="1350";Tstart="1001";shortTE="F";uid="60c637fc-435f-49f6-a256-eafa67fd7886"
CM029365.1	RepeatMasker	Unknown	3104158	3104691	2184	-	.	ID="RND-6_FAMILY-135";Tend="1447";Tstart="912";shortTE="F";uid="65d2c71f-0675-4ea6-9747-a06c4e5be74e"
CM029365.1	RepeatMasker	Unknown	9647336	9647606	977	-	.	ID="RND-5_FAMILY-1223";Tend="1659";Tstart="1402";shortTE="F";uid="619fc4bb-789e-4e29-9850-5a0ca1d7fa88"
CM029365.1	RepeatMasker	DNA/Ginger-1	16291737	16292085	1673	-	.	ID="RND-6_FAMILY-4698";Tend="1748";Tstart="1395";shortTE="F";uid="b5b81ad3-f1e5-443e-b039-b4f1bc6823be"
CM029365.1	RepeatMasker	RC/Helitron	7270092	7270398	2572	-	.	ID="RND-1_FAMILY-61";Tend="1188";Tstart="886";shortTE="F";uid="bf5834f8-7ea5-4bb9-a8ca-8b9b26131c3c"
CM029365.1	RepeatMasker	LINE/L2	12607752	12607984	507	-	.	ID="RND-5_FAMILY-917";Tend="1070";Tstart="844";shortTE="F";uid="87e54e76-ee95-4d9a-9530-562bcc346247"
CM029365.1	RepeatMasker	LTR/Gypsy	14715104	14718445	3104	-	.	ID="GYPSY-2_RP-I";Tend="3360";Tstart="221";shortTE="F";uid="aee4e098-d176-4305-a5d0-bdd46a106fc4"
CM029365.1	RepeatMasker	Retroposon?	4327254	4327437	453	-	.	ID="RND-6_FAMILY-3888";Tend="1305";Tstart="1097";shortTE="F";uid="e1e686ef-57f4-4e35-87b6-2e44f947c3e2"
CM029365.1	RepeatMasker	Unknown	4565513	4565798	498	-	.	ID="RND-6_FAMILY-135";Tend="1299";Tstart="1022";shortTE="F";uid="82f145ef-0757-4a9e-939c-59eb2361f5a9"
CM029365.1	RepeatMasker	Unknown	16457196	16457655	1799	-	.	ID="RND-3_FAMILY-34";Tend="1402";Tstart="904";shortTE="F";uid="7dead785-6767-4601-89e0-06743641891e"
CM029365.1	RepeatMasker	DNA/Ginger-1	9892211	9892460	664	-	.	ID="RND-1_FAMILY-2";Tend="1251";Tstart="1008";shortTE="F";uid="19095fd8-353a-4719-bead-b40d888c5382"
CM029365.1	RepeatMasker	Retroposon?	11878132	11878650	471	-	.	ID="RND-5_FAMILY-708";Tend="1549";Tstart="1024";shortTE="F";uid="1986ff84-b869-4dbf-8c65-c38f098cd61f"
CM029365.1	RepeatMasker	DNA	680087	680250	616	-	.	ID="RND-5_FAMILY-1449";Tend="1082";Tstart="918";shortTE="F";uid="6129fcc6-328b-43f4-884a-9f34e17f9a40"
CM029365.1	RepeatMasker	DNA/Ginger-1	10173564	10174174	2147	-	.	ID="RND-1_FAMILY-33";Tend="1778";Tstart="1022";shortTE="F";uid="7724dd33-9ea4-49a8-84ee-b39af350a17e"
CM029365.1	RepeatMasker	Retroposon?	10874484	10874595	402	-	.	ID="RND-6_FAMILY-3888";Tend="1535";Tstart="1420";shortTE="F";uid="09691706-9d6d-4b82-88bf-5b0240e45445"
CM029365.1	RepeatMasker	DNA/hAT?	13631546	13632136	1689	-	.	ID="RND-3_FAMILY-96";Tend="1562";Tstart="887";shortTE="F";uid="0c9ec223-5e09-46b0-85fe-17c55ff6388f"
CM029365.1	RepeatMasker	Retroposon?	4297720	4297844	486	-	.	ID="RND-1_FAMILY-14";Tend="1947";Tstart="1786";shortTE="F";uid="21ab9517-a884-4289-b421-5616892e73ed"
CM029365.1	RepeatMasker	LINE/I-Jockey	7452024	7452129	862	-	.	ID="RND-6_FAMILY-26499";Tend="1146";Tstart="1041";shortTE="F";uid="5f80a333-ab57-43d0-a7e0-078adb073790"
CM029365.1	RepeatMasker	Retroposon?	3417840	3418683	2728	-	.	ID="RND-1_FAMILY-7";Tend="1958";Tstart="1068";shortTE="F";uid="eb41c2d5-9207-4fd6-918d-b0010a80ca3f"
CM029365.1	RepeatMasker	Retroposon?	16094325	16094761	1010	-	.	ID="RND-1_FAMILY-7";Tend="1958";Tstart="1498";shortTE="F";uid="ae96a4ee-f3e0-47d5-aeba-7f571ffa56c4"
CM029365.1	RepeatMasker	Unknown	2703188	2703526	488	-	.	ID="RND-6_FAMILY-135";Tend="1345";Tstart="931";shortTE="F";uid="d8bb723c-b540-4a91-ae72-83213deeb14e"
CM029365.1	RepeatMasker	DNA/hAT-Blackjack	17899683	17900508	6453	-	.	ID="RND-5_FAMILY-2327";Tend="1448";Tstart="638";shortTE="F";uid="689f1126-aec0-4a2b-bb36-c13a400ab36a"
CM029365.1	RepeatMasker	Retroposon?	17651007	17651263	577	-	.	ID="RND-5_FAMILY-1208";Tend="809";Tstart="557";shortTE="F";uid="4149be51-cbd4-4970-a0ce-a32feae8ab05"
CM029365.1	RepeatMasker	Retroposon?	5008982	5009172	952	-	.	ID="RND-4_FAMILY-238";Tend="1825";Tstart="1637";shortTE="F";uid="773f1782-73ea-402f-887f-b01e419a317b"
CM029365.1	RepeatMasker	DNA/Ginger-1	1352301	1352645	438	-	.	ID="RND-6_FAMILY-856";Tend="1163";Tstart="792";shortTE="F";uid="57a40e55-eb09-4069-b988-d89eb99956c3"
CM029365.1	RepeatMasker	LINE/RTE-BovB	4417190	4419021	14737	-	.	ID="RND-4_FAMILY-450";Tend="1817";Tstart="11";shortTE="F";uid="8c38f031-30be-40a3-8cd8-c9cd9c7f00a4"
CM029365.1	RepeatMasker	DNA/PIF-Harbinger	17755346	17755947	741	-	.	ID="harb-1_ap";Tend="459";Tstart="4";shortTE="F";uid="703f9669-7aa2-4664-9756-9e21ee5d74fa"
CM029365.1	RepeatMasker	Unknown	14120230	14120739	2572	-	.	ID="RND-6_FAMILY-135";Tend="1459";Tstart="912";shortTE="F";uid="12098f79-d468-4a43-b133-10aaabec8779"
CM029365.1	RepeatMasker	DNA/hAT-Blackjack	4487370	4487501	421	-	.	ID="RND-1_FAMILY-138";Tend="1366";Tstart="1233";shortTE="F";uid="5045ad3b-9e92-4ab8-83f9-9b1ba12fb120"
CM029365.1	RepeatMasker	DNA/hAT-Ac	10243077	10244362	10647	-	.	ID="RND-6_FAMILY-1688";Tend="2023";Tstart="737";shortTE="F";uid="3c8a642c-3935-4a25-ac95-f542fc8cddcc"
CM029365.1	RepeatMasker	RC/Helitron	2721663	2721851	595	-	.	ID="RND-1_FAMILY-159";Tend="949";Tstart="751";shortTE="F";uid="17302574-54d2-47bb-be22-9604524ac355"
CM029365.1	RepeatMasker	Unknown	17803237	17803638	855	-	.	ID="RND-5_FAMILY-1478";Tend="1445";Tstart="1012";shortTE="F";uid="12de73cd-bab1-4968-b469-3dbfb12d485d"
CM029365.1	RepeatMasker	DNA/Kolobok-E	5356585	5356895	668	-	.	ID="RND-3_FAMILY-70";Tend="1936";Tstart="1581";shortTE="F";uid="6ef2b959-c050-43aa-9c0b-25dcb031938f"
CM029365.1	RepeatMasker	DNA	6845294	6845610	791	-	.	ID="RND-3_FAMILY-136";Tend="1348";Tstart="1024";shortTE="F";uid="458c24f2-ee97-4104-afe6-4afc39636859"
CM029365.1	RepeatMasker	DNA/Ginger-1	11827331	11827590	1130	-	.	ID="RND-5_FAMILY-1480";Tend="1724";Tstart="1438";shortTE="F";uid="1a0f1c11-941e-4799-9825-cfde1912d6b7"
CM029365.1	RepeatMasker	DNA/Ginger-1	2665599	2665966	675	-	.	ID="RND-1_FAMILY-2";Tend="1265";Tstart="877";shortTE="F";uid="4553acbd-37db-43ee-90d6-2fd35e51121b"
CM029365.1	RepeatMasker	LINE/RTE-BovB	2532661	2533070	1529	-	.	ID="RND-5_FAMILY-2229";Tend="1625";Tstart="1212";shortTE="F";uid="53ab0020-df00-46e7-97ec-38fee15e4d69"
CM029365.1	RepeatMasker	Unknown	5233614	5233949	1028	-	.	ID="RND-1_FAMILY-54";Tend="1221";Tstart="956";shortTE="F";uid="9aef0bf6-de19-4382-8319-51c0a053c002"
CM029365.1	RepeatMasker	LINE/I-Jockey	10688933	10689402	639	-	.	ID="VINGI-33_LMI";Tend="1095";Tstart="762";shortTE="F";uid="f9f8936e-813a-4b0e-bf67-a4017bfcea37"
CM029365.1	RepeatMasker	Retroposon?	11866401	11867036	3080	-	.	ID="RND-6_FAMILY-1967";Tend="1596";Tstart="877";shortTE="F";uid="dd47059e-d3ef-4fc6-b2bb-9bc6a5d6d11c"
CM029365.1	RepeatMasker	DNA/Ginger-1	5055982	5056203	486	-	.	ID="RND-5_FAMILY-1480";Tend="1729";Tstart="1511";shortTE="F";uid="db4bb53b-623c-40cf-a9c2-7c9dbe260231"
CM029365.1	RepeatMasker	LINE/R1-LOA	5996192	5996428	402	-	.	ID="RND-6_FAMILY-1331";Tend="2316";Tstart="2060";shortTE="F";uid="ce4b8d0d-7070-4eb6-8ee7-faf5e2f7f3df"
CM029365.1	RepeatMasker	DNA/Ginger-1	10548916	10549654	3597	-	.	ID="RND-6_FAMILY-4698";Tend="1749";Tstart="1001";shortTE="F";uid="4f758c21-6ac6-4e07-a2ed-7641871a3985"
CM029365.1	RepeatMasker	Retroposon?	1301452	1301933	642	-	.	ID="RND-6_FAMILY-3888";Tend="1534";Tstart="957";shortTE="F";uid="6d099350-28bb-452a-98f5-29268d0cff41"
CM029365.1	RepeatMasker	Retroposon?	3418719	3419009	473	-	.	ID="RND-1_FAMILY-27";TEgroup="ctg_9%7CRND-1_FAMILY-27%7C1";Tend="1133";Tstart="773";shortTE="F";uid="4d579bf3-5fed-4a39-977b-627f78c49881"
CM029365.1	RepeatMasker	Retroposon?	17422023	17422353	1765	-	.	ID="RND-6_FAMILY-3888";Tend="1308";Tstart="954";shortTE="F";uid="8bb02657-bb8a-4f85-a131-14dce03b7ae1"
CM029365.1	RepeatMasker	DNA/Kolobok-E	487362	487529	747	-	.	ID="RND-6_FAMILY-1953";Tend="2011";Tstart="1832";shortTE="F";uid="f9552d17-8635-446b-ae83-de754afb5ec1"
CM029365.1	RepeatMasker	DNA/Ginger-1	17800325	17801108	2571	-	.	ID="RND-6_FAMILY-4698";Tend="1748";Tstart="958";shortTE="F";uid="82da42d0-8254-4087-8b62-56997dd4b28b"
CM029365.1	RepeatMasker	Unknown	9391002	9391244	2017	-	.	ID="RND-6_FAMILY-1673";Tend="1086";Tstart="845";shortTE="F";uid="33c67e19-623c-47ce-90c2-e1fe28f66086"
CM029365.1	RepeatMasker	DNA/TcMar-Mariner	12576190	12576425	1099	-	.	ID="MARINER-25_SIN";Tend="236";Tstart="1";shortTE="F";uid="6818461a-8e7f-4019-93f9-701e9a10cad7"
CM029365.1	RepeatMasker	Unknown	8913548	8913752	400	-	.	ID="RND-4_FAMILY-132";Tend="1376";Tstart="1161";shortTE="F";uid="13df9f67-eacf-4356-8509-ed571bb16798"
CM029365.1	RepeatMasker	Retroposon?	2573901	2574873	5183	-	.	ID="RND-1_FAMILY-7";Tend="1956";Tstart="931";shortTE="F";uid="5e674714-ad2d-4275-bce6-7e2378c712ad"
CM029365.1	RepeatMasker	Retroposon?	16656134	16656465	1001	-	.	ID="RND-6_FAMILY-3888";Tend="1417";Tstart="1062";shortTE="F";uid="4ae84aad-183b-4a37-bb86-459e835ab2b9"
CM029365.1	RepeatMasker	Unknown	7701196	7701317	584	-	.	ID="RND-4_FAMILY-132";Tend="1362";Tstart="1241";shortTE="F";uid="17640caa-238e-4890-88fd-f10233aa3110"
CM029365.1	RepeatMasker	Unknown	7040747	7041192	1175	-	.	ID="RND-5_FAMILY-1478";Tend="1441";Tstart="985";shortTE="F";uid="7db692eb-754a-49ff-a055-436c067dba09"
CM029365.1	RepeatMasker	Unknown	14095209	14095615	1770	-	.	ID="RND-6_FAMILY-135";Tend="1465";Tstart="993";shortTE="F";uid="74f6100f-9447-4ad9-a4b0-33e48520bc10"
CM029365.1	RepeatMasker	LINE/R1-LOA	7410285	7410416	471	-	.	ID="RND-6_FAMILY-1331";Tend="1599";Tstart="1468";shortTE="F";uid="61f9f89a-823a-4bbf-adb6-6ddeaa8a34c7"
CM029365.1	RepeatMasker	DNA/hAT-Tip100	2685617	2686059	1026	-	.	ID="RND-4_FAMILY-680";Tend="1315";Tstart="938";shortTE="F";uid="f6d7f913-adbe-4081-aad5-8879fa7396dd"
CM029365.1	RepeatMasker	RC/Helitron	13921452	13921634	1615	-	.	ID="RND-1_FAMILY-67";Tend="980";Tstart="798";shortTE="F";uid="02a7deac-665e-4ed2-8604-9b6b92420527"
CM029365.1	RepeatMasker	DNA/hAT-Charlie	2077818	2078634	1713	-	.	ID="HAT-1_DAN";Tend="2810";Tstart="1952";shortTE="F";uid="12447ce8-aa95-47e3-83ce-be6e5fd0f8c2"
CM029365.1	RepeatMasker	LINE/I-Jockey	15527091	15527822	496	-	.	ID="RND-5_FAMILY-4010";Tend="1559";Tstart="835";shortTE="F";uid="6f4a4199-d058-4942-8ead-f005ab507a61"
CM029365.1	RepeatMasker	DNA	17159614	17159982	1161	-	.	ID="RND-5_FAMILY-697";Tend="1360";Tstart="1017";shortTE="F";uid="3b938d21-0886-4da4-9fc5-69f79c56c570"
CM029365.1	RepeatMasker	Unknown	10699405	10699702	594	-	.	ID="RND-6_FAMILY-13029";Tend="1441";Tstart="1146";shortTE="F";uid="d97d8d99-7435-4f6a-a7ed-515555b0a161"
CM029365.1	RepeatMasker	DNA/Ginger-1	558825	559381	1882	-	.	ID="RND-6_FAMILY-856";Tend="2034";Tstart="1465";shortTE="F";uid="bb3f9934-7184-470b-9409-6d457ec9b346"
CM029365.1	RepeatMasker	RC/Helitron	6377511	6377644	438	-	.	ID="RND-4_FAMILY-897";Tend="1500";Tstart="1343";shortTE="F";uid="e50d47ab-e538-4136-a9ee-9b91397dc8f5"
CM029365.1	RepeatMasker	Retroposon?	2180347	2180465	650	-	.	ID="RND-2_FAMILY-19";Tend="1730";Tstart="1609";shortTE="F";uid="9a12222f-9bc0-40bf-878d-0189be1abc15"
CM029365.1	RepeatMasker	DNA/Ginger-1	8437743	8438029	474	-	.	ID="RND-1_FAMILY-2";Tend="1190";Tstart="915";shortTE="F";uid="aa6efe4d-373f-45cf-a65a-41651d34ef83"
CM029365.1	RepeatMasker	Retroposon?	905210	905331	586	-	.	ID="RND-3_FAMILY-104";Tend="1436";Tstart="1319";shortTE="F";uid="c93bf1bd-4686-4267-bc11-6994abbc3285"
CM029365.1	RepeatMasker	DNA/Ginger-1	7279285	7280268	4999	-	.	ID="RND-6_FAMILY-25049";Tend="2112";Tstart="1164";shortTE="F";uid="113747b6-2e61-47cb-a968-7ebdd2dd5399"
CM029365.1	RepeatMasker	Unknown	16911256	16911940	5497	-	.	ID="RND-6_FAMILY-18168";Tend="1539";Tstart="861";shortTE="F";uid="0648051a-7605-49ca-8aa0-2fc3162698d6"
CM029365.1	RepeatMasker	DNA/Ginger-1	4496118	4496687	1837	-	.	ID="RND-2_FAMILY-46";Tend="1618";Tstart="978";shortTE="F";uid="e4bfb343-d729-429e-9422-8cb533d466d3"
CM029365.1	RepeatMasker	DNA/hAT-Charlie	2449787	2450305	4382	-	.	ID="RND-5_FAMILY-2053";Tend="1452";Tstart="934";shortTE="F";uid="3598befd-d92e-476e-846b-b81a362e2d8e"
CM029365.1	RepeatMasker	LINE/I-Jockey	6009189	6009616	3599	-	.	ID="RND-1_FAMILY-148";Tend="1380";Tstart="953";shortTE="F";uid="da0bec65-64e1-407f-8813-f736ad895efa"
CM029365.1	RepeatMasker	Unknown	14649526	14649762	603	-	.	ID="RND-4_FAMILY-923";Tend="1495";Tstart="1265";shortTE="F";uid="04e852a8-e30c-4f2a-91ea-ecb8bab74c97"
CM029365.1	RepeatMasker	Retroposon?	3194449	3194653	995	-	.	ID="RND-6_FAMILY-1967";Tend="1126";Tstart="918";shortTE="F";uid="ccd6dcef-0adb-466f-983a-e91193e39d84"
CM029365.1	RepeatMasker	DNA	3853971	3854246	938	-	.	ID="RND-3_FAMILY-136";Tend="1349";Tstart="1049";shortTE="F";uid="764a5f0e-dd80-4f0f-9fe4-956ee4ec98db"
CM029365.1	RepeatMasker	Retroposon?	10898081	10898528	1465	-	.	ID="RND-1_FAMILY-6";Tend="1307";Tstart="921";shortTE="F";uid="f225df25-2edd-429f-8ef5-71ab431dd325"
CM029365.1	RepeatMasker	DNA/MULE-MuDR	10378795	10379028	1943	-	.	ID="RND-6_FAMILY-17341";Tend="1246";Tstart="1014";shortTE="F";uid="85825685-b8c1-4c24-b023-8dcb44296efa"
CM029365.1	RepeatMasker	Retroposon?	14106498	14107063	1301	-	.	ID="RND-4_FAMILY-238";Tend="1385";Tstart="836";shortTE="F";uid="3be80abe-ae39-4890-bf37-ed0441aeb452"
CM029365.1	RepeatMasker	Retroposon?	16524058	16524327	725	-	.	ID="RND-6_FAMILY-3888";Tend="1277";Tstart="991";shortTE="F";uid="d492e6be-99a1-40a7-86fd-960c22781035"
CM029365.1	RepeatMasker	DNA/Ginger-1	8837650	8837958	811	-	.	ID="RND-1_FAMILY-8";Tend="1703";Tstart="1414";shortTE="F";uid="6ba3c9bf-ecdc-421c-b97b-90947a92424f"
CM029365.1	RepeatMasker	DNA/hAT?	15002899	15003406	1325	-	.	ID="rnd-3_family-96";Tend="1408";Tstart="1035";shortTE="F";uid="b4a84d90-726d-4f5d-aa11-f806ee0692ae"
CM029365.1	RepeatMasker	DNA/CMC-Transib	10357724	10358446	5333	-	.	ID="RND-6_FAMILY-56";Tend="1502";Tstart="745";shortTE="F";uid="2fc25191-5f64-4ed9-a345-3a7e7ca6c517"
CM029365.1	RepeatMasker	DNA/hAT-Tip100	10217373	10217548	1258	-	.	ID="RND-1_FAMILY-113";Tend="1139";Tstart="970";shortTE="F";uid="5414212f-4a70-44e0-8925-8b02b71024a8"
CM029365.1	RepeatMasker	Unknown	9941173	9941481	868	-	.	ID="RND-4_FAMILY-923";Tend="1272";Tstart="960";shortTE="F";uid="fed66994-c4d0-4d6a-8ae3-087854bf0a1a"
CM029365.1	RepeatMasker	Unknown	14233802	14234006	526	-	.	ID="RND-5_FAMILY-1462";Tend="1252";Tstart="1044";shortTE="F";uid="5bc45db6-2e64-47b6-a499-5555502f9e89"
CM029365.1	RepeatMasker	LINE/RTE-BovB	140606	141149	816	-	.	ID="RND-3_FAMILY-52";TEgroup="ctg_9%7CRND-3_FAMILY-52%7C1";Tend="1583";Tstart="1178";shortTE="F";uid="1dc5a422-db2f-404b-bb23-4734b108dd5f"
CM029365.1	RepeatMasker	Retroposon?	10200011	10200326	954	-	.	ID="RND-6_FAMILY-3888";Tend="1309";Tstart="955";shortTE="F";uid="a6e58048-69b5-4828-a667-87c8fdfef6a4"
CM029365.1	RepeatMasker	Unknown	11188840	11189229	439	-	.	ID="RND-6_FAMILY-135";Tend="1377";Tstart="917";shortTE="F";uid="4c050d6b-31f8-442e-8de3-0bd2767a4d18"
CM029365.1	RepeatMasker	DNA/TcMar-m44	879501	879750	413	-	.	ID="DNAX-7_AP";Tend="305";Tstart="7";shortTE="F";uid="e8065736-1c64-4702-82da-d58d40b54e8b"
CM029365.1	RepeatMasker	RC/Helitron	1236306	1236860	2324	-	.	ID="RND-4_FAMILY-897";Tend="1576";Tstart="754";shortTE="F";uid="d20ccdac-d2f1-4fb1-81c9-fc288b224ad0"
CM029365.1	RepeatMasker	Retroposon?	1327208	1327420	609	-	.	ID="RND-6_FAMILY-1967";Tend="1571";Tstart="1321";shortTE="F";uid="cfe7bb3e-bb13-4733-9409-a81f4d703c74"
CM029365.1	RepeatMasker	Retroposon?	614491	614867	855	-	.	ID="RND-1_FAMILY-14";Tend="1141";Tstart="758";shortTE="F";uid="e8d8747f-b393-4965-be18-af786ec45206"
CM029365.1	RepeatMasker	LINE/R1-LOA	14171928	14172223	735	-	.	ID="RND-6_FAMILY-1331";Tend="2477";Tstart="2155";shortTE="F";uid="25fad3f1-636a-4cfa-8070-290841c81238"
CM029365.1	RepeatMasker	DNA/hAT-Tip100	6267467	6267619	980	-	.	ID="RND-5_FAMILY-3103";Tend="1117";Tstart="965";shortTE="F";uid="02482c0a-5e16-4c22-909f-30d8703a8a3e"
CM029365.1	RepeatMasker	DNA/Ginger-1	314011	314252	908	-	.	ID="RND-5_FAMILY-1480";Tend="1418";Tstart="1150";shortTE="F";uid="0773819a-834d-44ca-a2c2-553224ee2ea3"
CM029365.1	RepeatMasker	RC/Helitron	8360084	8360266	669	-	.	ID="RND-4_FAMILY-897";Tend="1605";Tstart="1398";shortTE="F";uid="334a4901-7cc1-4561-ae3f-ec54419eb1da"
CM029365.1	RepeatMasker	DNA/Kolobok-E	3994608	3995326	3011	-	.	ID="RND-6_FAMILY-5151";Tend="1602";Tstart="902";shortTE="F";uid="3dff0cbc-e648-43e7-a97e-bbece0d86163"
CM029365.1	RepeatMasker	DNA/Kolobok-E	5529362	5529904	2011	-	.	ID="RND-5_FAMILY-751";Tend="1495";Tstart="963";shortTE="F";uid="25ac22fa-84c5-42a3-bdd6-63f402218f40"
CM029365.1	RepeatMasker	Retroposon?	3617681	3618566	2727	-	.	ID="RND-3_FAMILY-104";Tend="1819";Tstart="816";shortTE="F";uid="49a5047d-5462-48e6-9068-561d00eab8b6"
CM029365.1	RepeatMasker	DNA/Kolobok-E	11841315	11841867	3235	-	.	ID="RND-5_FAMILY-751";Tend="1521";Tstart="953";shortTE="F";uid="acb4b0b0-6209-47f8-961d-0e06af0cbe1f"
CM029365.1	RepeatMasker	DNA/Ginger-1	1941459	1942623	6243	-	.	ID="RND-6_FAMILY-25049";Tend="2144";Tstart="858";shortTE="F";uid="59c24833-5292-4d41-91d6-be8d1004a87b"
CM029365.1	RepeatMasker	RC/Helitron	1019274	1019458	687	-	.	ID="RND-4_FAMILY-897";Tend="1605";Tstart="1403";shortTE="F";uid="8e086ffe-ecc9-4f41-8217-c600995ef488"
CM029365.1	RepeatMasker	DNA/Ginger-1	1772190	1772898	3397	-	.	ID="RND-4_FAMILY-400";Tend="1651";Tstart="937";shortTE="F";uid="6943e76d-e2dd-43b8-9bb3-308a766ccfe0"
CM029365.1	RepeatMasker	DNA/Ginger-1	9373042	9373525	1370	-	.	ID="RND-6_FAMILY-25049";Tend="2144";Tstart="1531";shortTE="F";uid="c93311d3-ea23-495e-83c0-1e71aa79a9da"
CM029365.1	RepeatMasker	RC/Helitron	14276976	14277129	740	-	.	ID="RND-6_FAMILY-10209";Tend="1452";Tstart="1307";shortTE="F";uid="5b7653a3-7f16-4794-8a33-d99fdc8ad9d7"
CM029365.1	RepeatMasker	DNA/Maverick	6329758	6330350	4281	-	.	ID="RND-5_FAMILY-2012";Tend="1340";Tstart="746";shortTE="F";uid="9931f6e8-1147-4dec-b2e9-992391f65793"
CM029365.1	RepeatMasker	Unknown	1951959	1952075	495	-	.	ID="RND-6_FAMILY-2061";Tend="107";Tstart="1";shortTE="F";uid="68dd63c5-123a-4e33-94c7-4e70fa36f3e4"
CM029365.1	RepeatMasker	LINE/L2	770498	771043	3160	-	.	ID="RND-6_FAMILY-3324";TEgroup="ctg_9%7CRND-6_FAMILY-3324%7C1";Tend="1842";Tstart="539";shortTE="F";uid="57c30ba5-ff2a-4d9c-aa3f-94a067283029"
CM029365.1	RepeatMasker	DNA/hAT-hAT19	17805623	17806140	2875	-	.	ID="RND-5_FAMILY-4747";Tend="1485";Tstart="988";shortTE="F";uid="e5eadf19-dabc-4439-9ff8-9b92a12f4aa3"
CM029365.1	RepeatMasker	DNA	13837124	13837576	1338	-	.	ID="RND-5_FAMILY-1449";Tend="1488";Tstart="999";shortTE="F";uid="17eab86b-998f-43d2-b14d-c554a8750b2c"
CM029365.1	RepeatMasker	LINE/I	6956058	6956895	5692	-	.	ID="RND-5_FAMILY-1252";Tend="1474";Tstart="656";shortTE="F";uid="b246d258-2477-4f95-b3f9-2991a897cc25"
CM029365.1	RepeatMasker	DNA	2898457	2898828	750	-	.	ID="RND-3_FAMILY-144";TEgroup="ctg_9%7CRND-3_FAMILY-144%7C1";Tend="1755";Tstart="1084";shortTE="F";uid="b8cf9656-61d1-489d-96d5-2d5419c7f7cf"
CM029365.1	RepeatMasker	Retroposon?	10353303	10353440	422	-	.	ID="RND-4_FAMILY-238";Tend="1151";Tstart="1018";shortTE="F";uid="f2467d85-caac-4849-a0b9-dea01b8faca3"
CM029365.1	RepeatMasker	Unknown	5628960	5629139	1233	-	.	ID="RND-5_FAMILY-11516";Tend="1086";Tstart="917";shortTE="F";uid="d1d148b6-4982-4f9e-b119-8661c3d26664"
CM029365.1	RepeatMasker	DNA/TcMar-Tc1	7081756	7082064	468	-	.	ID="MARINER-71_LMI";Tend="1044";Tstart="733";shortTE="F";uid="8d193a82-434b-45d3-a626-48ac5e87ea91"
CM029365.1	RepeatMasker	DNA/hAT-hAT19	17436639	17437027	610	-	.	ID="HAT-N13_AP";TEgroup="ctg_9%7CHAT-N13_AP%7C11";Tend="224";Tstart="1";shortTE="F";uid="18249368-b786-443e-a81b-e47a8ceea366"
CM029365.1	RepeatMasker	DNA/Kolobok-T2	7055535	7055865	510	-	.	ID="KOLOBOK-2_AP";Tend="4014";Tstart="3664";shortTE="F";uid="d714bfbf-f75b-4acd-b2e1-46940032d0c8"
CM029365.1	RepeatMasker	Unknown	116545	116732	805	-	.	ID="RND-6_FAMILY-6677";Tend="3317";Tstart="3133";shortTE="F";uid="6027a8da-d257-47d9-b504-d9a60faece24"
CM029365.1	RepeatMasker	Unknown	17116531	17116825	1482	-	.	ID="RND-1_FAMILY-134";Tend="1280";Tstart="924";shortTE="F";uid="531a91b3-9339-4c94-a191-e7073892eb74"
CM029365.1	RepeatMasker	Retroposon?	11665340	11665521	476	-	.	ID="RND-3_FAMILY-104";Tend="1137";Tstart="953";shortTE="F";uid="e2ab673c-fe42-4c01-8885-a3ec742484d0"
CM029365.1	RepeatMasker	LINE/RTE-BovB	14284935	14285440	1232	-	.	ID="RND-1_FAMILY-18";Tend="2562";Tstart="2022";shortTE="F";uid="53de61f4-0f38-457b-b0de-906f93382ee5"
CM029365.1	RepeatMasker	Unknown	2613087	2613501	1214	-	.	ID="RND-5_FAMILY-1478";Tend="1470";Tstart="1026";shortTE="F";uid="b7b3db65-0b4d-448e-80f8-06f8ec3fafa8"
CM029365.1	RepeatMasker	Retroposon?	15483822	15484631	3289	-	.	ID="RND-6_FAMILY-2429";Tend="2076";Tstart="801";shortTE="F";uid="18cd30c8-f3b3-4ca0-98b8-32500510b49b"
CM029365.1	RepeatMasker	Unknown	6295121	6295514	1715	-	.	ID="RND-6_FAMILY-135";Tend="1303";Tstart="904";shortTE="F";uid="63f12024-e211-453c-b841-467d10b366ab"
CM029365.1	RepeatMasker	DNA/Ginger-1	1347589	1347781	682	-	.	ID="RND-6_FAMILY-10821";Tend="1018";Tstart="829";shortTE="F";uid="5d138a2a-7e43-46dd-908e-668baf214070"
CM029365.1	RepeatMasker	Retroposon?	9530783	9531433	2810	-	.	ID="RND-2_FAMILY-19";Tend="1882";Tstart="1190";shortTE="F";uid="7520b9bc-565e-4999-ad4c-7b19bbd81215"
CM029365.1	RepeatMasker	Retroposon?	14771438	14771637	787	-	.	ID="RND-1_FAMILY-27";Tend="1130";Tstart="951";shortTE="F";uid="3fd9a781-0b88-44a2-9c59-bdea233176b6"
CM029365.1	RepeatMasker	Retroposon?	17480594	17480889	1609	-	.	ID="RND-6_FAMILY-3888";Tend="1309";Tstart="1004";shortTE="F";uid="e5c87a7f-f5c4-4e2b-9b96-b3a16fb3870f"
CM029365.1	RepeatMasker	DNA/Ginger-1	4732840	4733622	5334	-	.	ID="RND-6_FAMILY-2606";Tend="1691";Tstart="892";shortTE="F";uid="890d261c-a144-4ea5-bf05-8c80fa776dde"
CM029365.1	RepeatMasker	DNA	3013192	3013307	408	-	.	ID="RND-6_FAMILY-550";Tend="1060";Tstart="944";shortTE="F";uid="d86ca941-1186-4931-b911-b4f29a4ca375"
CM029365.1	RepeatMasker	DNA/Ginger-1	17438461	17438594	992	-	.	ID="RND-1_FAMILY-8";Tend="1726";Tstart="1419";shortTE="F";uid="0847245a-2db3-4541-9fa8-d46eed79c1e5"
CM029365.1	RepeatMasker	Retroposon?	15556160	15556429	1016	-	.	ID="RND-3_FAMILY-43";Tend="1237";Tstart="942";shortTE="F";uid="25d5617e-22bc-4a03-b21a-5dd815d447a9"
CM029365.1	RepeatMasker	Retroposon?	4536038	4536498	1756	-	.	ID="RND-3_FAMILY-43";Tend="1716";Tstart="1225";shortTE="F";uid="151c3a12-ca26-4449-9289-8342d976f8fa"
CM029365.1	RepeatMasker	DNA/hAT?	17645889	17646217	1118	-	.	ID="rnd-3_family-96";Tend="1405";Tstart="892";shortTE="F";uid="e2300919-660f-4f8e-a4b3-8400923a71f3"
CM029365.1	RepeatMasker	DNA/Ginger-1	9106767	9107539	1878	-	.	ID="RND-6_FAMILY-2606";Tend="1675";Tstart="837";shortTE="F";uid="eb61faf3-9e2d-4dc0-a70d-1ded8422cc0e"
CM029365.1	RepeatMasker	DNA/Ginger-1	3931019	3931138	998	-	.	ID="RND-1_FAMILY-8";Tend="1364";Tstart="989";shortTE="F";uid="140f47b3-9978-45d4-94a5-be68d8763ac8"
CM029365.1	RepeatMasker	Unknown	8576026	8576190	1437	-	.	ID="RND-5_FAMILY-10636";Tend="1113";Tstart="949";shortTE="F";uid="45ddb012-fc96-4861-af7e-5cdd4f0a2ea0"
CM029365.1	RepeatMasker	DNA/Kolobok-E	17904931	17905095	819	-	.	ID="RND-5_FAMILY-1864";Tend="1892";Tstart="1692";shortTE="F";uid="d97af698-d3ab-40df-8816-06b682d8268c"
CM029365.1	RepeatMasker	Unknown	4406690	4406881	643	-	.	ID="RND-6_FAMILY-2437";Tend="1267";Tstart="1084";shortTE="F";uid="e3c37072-a9a0-4194-bcb0-39cca9412fb6"
CM029365.1	RepeatMasker	DNA/Kolobok-E	8808501	8808662	665	-	.	ID="RND-6_FAMILY-5151";Tend="1065";Tstart="905";shortTE="F";uid="7afc1039-bfb5-4cc6-b5fd-deaca8d873ae"
CM029365.1	RepeatMasker	DNA/hAT?	14756341	14756456	534	-	.	ID="RND-3_FAMILY-96";Tend="1558";Tstart="1435";shortTE="F";uid="3422b84e-7c36-490b-8a65-da81ca4a0d87"
CM029365.1	RepeatMasker	Retroposon?	11641699	11642602	3859	-	.	ID="RND-4_FAMILY-238";Tend="1747";Tstart="785";shortTE="F";uid="f61a42ac-0dc9-4a57-879f-3ff442f0d347"
CM029365.1	RepeatMasker	DNA/hAT-Blackjack	17845079	17845424	2794	-	.	ID="RND-6_FAMILY-3952";Tend="1689";Tstart="1345";shortTE="F";uid="04a87ff3-6149-4800-b564-56467f8ba3eb"
CM029365.1	RepeatMasker	DNA/Ginger-1	4567746	4567989	583	-	.	ID="RND-1_FAMILY-2";Tend="1284";Tstart="1017";shortTE="F";uid="ade65c73-8c23-46f6-aa53-9537e92d40a0"
CM029365.1	RepeatMasker	Retroposon?	4618915	4619244	842	-	.	ID="RND-1_FAMILY-27";Tend="1103";Tstart="768";shortTE="F";uid="b7b4c148-a1a8-48f7-91bd-46b437749786"
CM029365.1	RepeatMasker	Unknown	7780770	7781032	619	-	.	ID="RND-6_FAMILY-16551";Tend="1417";Tstart="1120";shortTE="F";uid="9fa7ef38-bc37-4cdb-bcc9-8119524efefa"
CM029365.1	RepeatMasker	Retroposon?	13523996	13524241	868	-	.	ID="RND-1_FAMILY-27";Tend="1053";Tstart="783";shortTE="F";uid="9815fb82-15bb-470c-95c2-563b578ac732"
CM029365.1	RepeatMasker	Unknown	3519907	3520078	689	-	.	ID="RND-6_FAMILY-5573";Tend="1105";Tstart="977";shortTE="F";uid="6e4b7ea0-2ee2-47e3-b898-e4eaedf1d572"
CM029365.1	RepeatMasker	Retroposon?	7372948	7373200	1503	-	.	ID="RND-6_FAMILY-3888";Tend="1208";Tstart="959";shortTE="F";uid="b4279d5c-a924-4592-8149-94da3f6e8705"
CM029365.1	RepeatMasker	DNA/hAT-hAT19	3477996	3478223	469	-	.	ID="DNA8-84_AP";Tend="562";Tstart="325";shortTE="F";uid="195371da-515d-41c3-9373-de7e65c21234"
CM029365.1	RepeatMasker	Unknown	5470989	5471130	639	-	.	ID="RND-6_FAMILY-135";Tend="1337";Tstart="1198";shortTE="F";uid="b02d574e-c791-4283-9a76-f9ae332574f6"
CM029365.1	RepeatMasker	DNA/Ginger-1	9563780	9564010	522	-	.	ID="RND-2_FAMILY-108";Tend="1462";Tstart="1195";shortTE="F";uid="e3d511da-e6ab-489c-93c4-e1f1015aef74"
CM029365.1	RepeatMasker	Unknown	2683731	2684206	1494	-	.	ID="RND-6_FAMILY-135";Tend="1438";Tstart="912";shortTE="F";uid="47b71602-b1e5-49c4-970e-e347c4bb4c9d"
CM029365.1	RepeatMasker	DNA/Ginger-1	4990574	4991161	1170	-	.	ID="RND-6_FAMILY-10821";Tend="2053";Tstart="1070";shortTE="F";uid="8cd1081b-3110-4056-9bfa-d6564d3b7f90"
CM029365.1	RepeatMasker	RC/Helitron	3588123	3588489	1099	-	.	ID="RND-1_FAMILY-159";Tend="1116";Tstart="751";shortTE="F";uid="716ef37f-389b-4a38-9cca-b7bd4987ea3e"
CM029365.1	RepeatMasker	LTR/Gypsy	16673965	16674459	3297	-	.	ID="RND-1_FAMILY-60";Tend="1990";Tstart="1489";shortTE="F";uid="2923d25d-5d11-4b9b-be2b-c43e8f495a8d"
CM029365.1	RepeatMasker	DNA/Ginger-1	6119476	6119676	632	-	.	ID="RND-1_FAMILY-19";Tend="1684";Tstart="1490";shortTE="F";uid="0df70f54-0917-473a-8269-db8364420e07"
CM029365.1	RepeatMasker	Retroposon?	15705537	15705802	553	-	.	ID="RND-6_FAMILY-3888";Tend="1291";Tstart="979";shortTE="F";uid="1636d4f7-3cb9-4738-ad87-7f8a2757e79c"
CM029365.1	RepeatMasker	DNA/Ginger-1	1106489	1106957	1792	-	.	ID="RND-1_FAMILY-2";Tend="1386";Tstart="891";shortTE="F";uid="3ac34664-3d6d-45bc-aeb6-955aa88f0ccb"
CM029365.1	RepeatMasker	DNA/Ginger-1	16370405	16370704	974	-	.	ID="RND-1_FAMILY-33";Tend="1293";Tstart="939";shortTE="F";uid="4fe87460-aa16-414e-9cc4-7fc76ba0ff9e"
CM029365.1	RepeatMasker	LINE/RTE-BovB	15941587	15941868	708	-	.	ID="RND-1_FAMILY-30";Tend="1747";Tstart="1441";shortTE="F";uid="17883751-d41a-4dbd-8c76-44ea54d55ea7"
CM029365.1	RepeatMasker	Unknown	9633611	9633757	1063	-	.	ID="RND-5_FAMILY-8647";Tend="1138";Tstart="972";shortTE="F";uid="a298497d-9882-458e-b249-f10aea095429"
CM029365.1	RepeatMasker	LINE/RTE-BovB	11763067	11763197	534	-	.	ID="RND-3_FAMILY-111";Tend="1730";Tstart="1586";shortTE="F";uid="283e0e73-cd53-4155-a345-11e3c2d9e68e"
CM029365.1	RepeatMasker	DNA	15638205	15638449	410	-	.	ID="RND-5_FAMILY-1449";Tend="1171";Tstart="916";shortTE="F";uid="5dce518d-330f-429c-ab5e-42034ffb70b3"
CM029365.1	RepeatMasker	Unknown	7131129	7131398	1277	-	.	ID="RND-1_FAMILY-132";Tend="1154";Tstart="940";shortTE="F";uid="6585f010-fc67-4c9e-a239-20e0fbc432fe"
CM029365.1	RepeatMasker	DNA/Sola-1	4987237	4987441	1550	-	.	ID="RND-6_FAMILY-22000";Tend="1129";Tstart="910";shortTE="F";uid="b3c7273d-7f81-4c9a-9b97-87707499701f"
CM029365.1	RepeatMasker	DNA/Ginger-1	13611109	13611317	1036	-	.	ID="RND-2_FAMILY-46";Tend="941";Tstart="734";shortTE="F";uid="b0947cc9-e6fa-4eac-9e3f-8e30a07b6cae"
CM029365.1	RepeatMasker	DNA/Ginger-1	17007570	17007791	666	-	.	ID="RND-2_FAMILY-108";Tend="1210";Tstart="1011";shortTE="F";uid="a5d9f479-336d-4db2-baf5-c59d152c5239"
CM029365.1	RepeatMasker	DNA/hAT-Blackjack	12916390	12916523	961	-	.	ID="RND-6_FAMILY-5371";Tend="1425";Tstart="1293";shortTE="F";uid="1d589d1e-ab87-4a4e-b5ad-f6efc3246919"
CM029365.1	RepeatMasker	DNA/hAT-Tip100	1912513	1912758	861	-	.	ID="RND-3_FAMILY-203";Tend="1721";Tstart="1465";shortTE="F";uid="69a80c9c-7a37-4e56-bf9d-63ee83855404"
CM029365.1	RepeatMasker	Retroposon?	1283393	1284126	1470	-	.	ID="RND-5_FAMILY-199";Tend="1651";Tstart="782";shortTE="F";uid="6205868d-a0f1-4884-8e86-a7eb929dc305"
CM029365.1	RepeatMasker	LINE/RTE-BovB	12960154	12960554	1863	-	.	ID="RND-6_FAMILY-2593";Tend="1539";Tstart="1137";shortTE="F";uid="58e15954-a69f-47a1-9a26-a59e9920230a"
CM029365.1	RepeatMasker	DNA/hAT-Tip100	15763174	15763629	458	-	.	ID="RND-3_FAMILY-203";TEgroup="ctg_9%7CRND-3_FAMILY-203%7C3";Tend="1447";Tstart="870";shortTE="F";uid="2440d290-ed51-4218-bdac-fad0d72b3d5d"
CM029365.1	RepeatMasker	Retroposon?	13748591	13748794	615	-	.	ID="RND-2_FAMILY-19";Tend="910";Tstart="650";shortTE="F";uid="191bbad7-7750-4007-ba2e-868cc25a1977"
CM029365.1	RepeatMasker	Retroposon?	2627329	2627722	1481	-	.	ID="RND-5_FAMILY-708";Tend="1912";Tstart="1542";shortTE="F";uid="4d5d8958-3d41-48fb-a4f2-db979694104e"
CM029365.1	RepeatMasker	Unknown	16358421	16358633	708	-	.	ID="RND-6_FAMILY-135";Tend="1439";Tstart="1239";shortTE="F";uid="8b6186bb-72b3-495f-a04b-0d588d55449c"
CM029365.1	RepeatMasker	Retroposon?	7164672	7164789	611	-	.	ID="RND-6_FAMILY-1967";Tend="1134";Tstart="1000";shortTE="F";uid="f4ea6a6b-614f-4984-854e-971feb46df77"
CM029365.1	RepeatMasker	DNA/Ginger-1	11811540	11811895	509	-	.	ID="RND-6_FAMILY-856";Tend="1627";Tstart="1278";shortTE="F";uid="81dea767-ffba-459e-8db6-3843bb528d0d"
CM029365.1	RepeatMasker	DNA/Ginger-1	2939184	2939511	864	-	.	ID="RND-5_FAMILY-1110";Tend="1807";Tstart="1419";shortTE="F";uid="2e975b26-1510-4b8e-a73e-854b985a76f3"
CM029365.1	RepeatMasker	DNA/hAT-Blackjack	16184822	16185300	1993	-	.	ID="RND-5_FAMILY-1874";Tend="2111";Tstart="1499";shortTE="F";uid="20ae2b58-afa8-499e-b8c6-18704b3f82e8"
CM029365.1	RepeatMasker	DNA/Kolobok-E	7304699	7305174	1374	-	.	ID="RND-2_FAMILY-13";Tend="1179";Tstart="697";shortTE="F";uid="e9f95b8e-d6a8-44d1-839d-610e3b8429f9"
CM029365.1	RepeatMasker	Unknown	5262781	5262899	528	-	.	ID="RND-6_FAMILY-3362";Tend="1204";Tstart="1077";shortTE="F";uid="078300ec-940f-400c-9025-f10c099c19e1"
CM029365.1	RepeatMasker	Retroposon?	15796222	15796560	1831	-	.	ID="RND-6_FAMILY-1967";Tend="1280";Tstart="922";shortTE="F";uid="d5a13a28-edc2-447b-abc3-d660989eaa2f"
CM029365.1	RepeatMasker	DNA/CMC-Transib	15490393	15491704	6278	-	.	ID="RND-6_FAMILY-56";Tend="1703";Tstart="414";shortTE="F";uid="4cf68aec-eaa6-4f07-b02b-b7990f205f84"
CM029365.1	RepeatMasker	DNA/Kolobok-E	9715162	9715604	1135	-	.	ID="RND-5_FAMILY-1864";Tend="1286";Tstart="753";shortTE="F";uid="5e9cfe9f-ad36-4219-9fd3-bef34eaf1e3e"
CM029365.1	RepeatMasker	DNA/Ginger-1	7408214	7408416	12977	-	.	ID="RND-6_FAMILY-8806";Tend="2284";Tstart="569";shortTE="F";uid="91a2a1be-a09a-4756-a318-3c7589911e4f"
CM029365.1	RepeatMasker	DNA/Ginger-1	5031627	5031930	1472	-	.	ID="RND-5_FAMILY-1480";Tend="1732";Tstart="1443";shortTE="F";uid="97b88df6-0ee3-43ce-8f39-52ae0c1fbd47"
CM029365.1	RepeatMasker	Satellite	13787678	13789144	817	-	.	ID="RND-6_FAMILY-7221";TEgroup="ctg_9%7CRND-6_FAMILY-7221%7C2";Tend="1280";Tstart="1";shortTE="F";uid="915710d2-f434-48fd-b839-88c405c4c256"
CM029365.1	RepeatMasker	Retroposon?	17492944	17493200	1509	-	.	ID="RND-1_FAMILY-6";Tend="1195";Tstart="926";shortTE="F";uid="692531ec-e032-4d35-a374-09843bd17ec0"
CM029365.1	RepeatMasker	DNA/Ginger-1	5746355	5746872	596	-	.	ID="RND-1_FAMILY-2";TEgroup="ctg_9%7CRND-1_FAMILY-2%7C1";Tend="1293";Tstart="927";shortTE="F";uid="cbf7a806-ba9c-445e-964b-5aa389ba184d"
CM029365.1	RepeatMasker	DNA/Ginger-1	14191129	14191819	2805	-	.	ID="RND-5_FAMILY-1480";Tend="1724";Tstart="947";shortTE="F";uid="bf4d854d-5107-437c-a271-d033c440483f"
CM029365.1	RepeatMasker	Unknown	16409651	16410208	776	-	.	ID="RND-4_FAMILY-767";Tend="1631";Tstart="1130";shortTE="F";uid="7de40579-b41e-4661-a2d7-2a0b89a68ef8"
CM029365.1	RepeatMasker	DNA/Ginger-1	10647501	10647640	461	-	.	ID="RND-6_FAMILY-4698";Tend="1749";Tstart="1586";shortTE="F";uid="07fbb42a-7505-4c6d-9cf7-ceddbd8935b7"
CM029365.1	RepeatMasker	DNA/Ginger-1	13778257	13778383	727	-	.	ID="RND-4_FAMILY-400";Tend="1010";Tstart="890";shortTE="F";uid="170105c3-fdc5-4636-872e-d70d215fa80f"
CM029365.1	RepeatMasker	DNA/Kolobok-E	769073	769435	2019	-	.	ID="RND-6_FAMILY-5151";Tend="1504";Tstart="1119";shortTE="F";uid="d1fa6b04-5ebe-49ce-92cc-2d997eb3fd6e"
CM029365.1	RepeatMasker	Unknown	5321361	5321663	1375	-	.	ID="RND-1_FAMILY-134";Tend="1279";Tstart="964";shortTE="F";uid="e8cd1acf-c381-45c6-8604-a49005ecbf50"
CM029365.1	RepeatMasker	Retroposon?	17001452	17001771	1247	-	.	ID="RND-6_FAMILY-3888";Tend="1314";Tstart="959";shortTE="F";uid="09269dd6-2de3-4172-a532-93c3c23d5048"
CM029365.1	RepeatMasker	DNA/Ginger-1	8462498	8462645	571	-	.	ID="RND-1_FAMILY-2";Tend="1251";Tstart="1122";shortTE="F";uid="02158ea4-1f5d-4322-9b7a-0d30e75b5787"
CM029365.1	RepeatMasker	DNA/hAT-Ac	14677237	14678495	9675	-	.	ID="RND-6_FAMILY-1688";Tend="2009";Tstart="751";shortTE="F";uid="a3df0b41-b5df-4525-bfb4-1abdc7f7039e"
CM029365.1	RepeatMasker	Retroposon?	10423273	10423617	1413	-	.	ID="RND-5_FAMILY-708";Tend="1815";Tstart="1444";shortTE="F";uid="b76b0c11-6d0a-4e47-a498-fc229fa9db8d"
CM029365.1	RepeatMasker	DNA/Ginger-1	16419297	16420231	3766	-	.	ID="RND-5_FAMILY-1110";Tend="1820";Tstart="903";shortTE="F";uid="35b124d8-1b62-42f6-aae8-f3aa771e3739"
CM029365.1	RepeatMasker	LINE/RTE-BovB	8837163	8837516	1418	-	.	ID="RND-5_FAMILY-918";Tend="1316";Tstart="979";shortTE="F";uid="bef0a77a-5d03-42ad-b2f5-23b797351ba2"
CM029365.1	RepeatMasker	DNA/Kolobok-E	7126323	7126502	558	-	.	ID="RND-3_FAMILY-70";Tend="1105";Tstart="928";shortTE="F";uid="18b17a7a-dac6-44a5-a719-77b82af87a4e"
CM029365.1	RepeatMasker	LINE/RTE-BovB	16317178	16317703	4619	-	.	ID="RND-4_FAMILY-450";Tend="1751";Tstart="1226";shortTE="F";uid="db7ae838-3ede-404d-86ac-257386341b48"
CM029365.1	RepeatMasker	Retroposon?	15539450	15539786	1195	-	.	ID="RND-6_FAMILY-3888";Tend="1304";Tstart="954";shortTE="F";uid="690d2fdb-b993-4056-9d66-d2827e074290"
CM029365.1	RepeatMasker	DNA/Ginger-1	1731759	1732012	877	-	.	ID="RND-6_FAMILY-4698";Tend="1746";Tstart="1501";shortTE="F";uid="b55383f8-8a97-43d0-a275-dbe6d3af6a22"
CM029365.1	RepeatMasker	DNA/hAT-hATm	1063468	1064686	2260	-	.	ID="HAT-4C_AP";Tend="3094";Tstart="1897";shortTE="F";uid="dd6f83f8-4c92-428d-93b2-d7f8f2e46cc1"
CM029365.1	RepeatMasker	Retroposon?	8971007	8971124	688	-	.	ID="RND-1_FAMILY-27";Tend="1926";Tstart="1809";shortTE="F";uid="959e974e-addf-4ad3-a5c0-f082ba644341"
CM029365.1	RepeatMasker	DNA/Ginger-1	11700191	11700504	891	-	.	ID="RND-6_FAMILY-10821";Tend="1649";Tstart="1331";shortTE="F";uid="1be980f4-7c44-41f9-86ac-32c40680cf3e"
CM029365.1	RepeatMasker	DNA/Kolobok-E	12954776	12955361	2405	-	.	ID="RND-6_FAMILY-5151";Tend="1338";Tstart="740";shortTE="F";uid="b0b21321-7d0f-4a57-9aa6-0020881d6e23"
CM029365.1	RepeatMasker	Retroposon?	9592446	9592641	561	-	.	ID="RND-6_FAMILY-1967";Tend="1109";Tstart="906";shortTE="F";uid="421cfa81-d640-4693-9b87-2c1659398eea"
CM029365.1	RepeatMasker	Unknown	9999596	9999953	2919	-	.	ID="RND-6_FAMILY-18937";Tend="1276";Tstart="919";shortTE="F";uid="c56fed24-e7ae-4e52-9618-92e851f65ea4"
CM029365.1	RepeatMasker	Retroposon?	4305587	4305692	410	-	.	ID="RND-6_FAMILY-1967";Tend="1028";Tstart="918";shortTE="F";uid="0ced2b03-8ad2-4c58-82b0-39dd543cdb88"
CM029365.1	RepeatMasker	Retroposon?	16652549	16652826	460	-	.	ID="RND-1_FAMILY-27";Tend="1886";Tstart="1540";shortTE="F";uid="5f9adc24-d9e7-44a4-9a87-1bbbceae0e92"
CM029365.1	RepeatMasker	DNA/Ginger-1	17502435	17502783	1581	-	.	ID="RND-1_FAMILY-2";Tend="1406";Tstart="1041";shortTE="F";uid="50801fe2-8ce5-4c1d-b41a-3a1e21ba65d2"
CM029365.1	RepeatMasker	DNA/TcMar-m44	16377964	16379122	2400	-	.	ID="MARINER-2_AP";Tend="1673";Tstart="515";shortTE="F";uid="cbe380d7-8785-4398-a1aa-6cb9f67f49c9"
CM029365.1	RepeatMasker	DNA/hAT-Tip100	13251029	13251159	942	-	.	ID="RND-1_FAMILY-165";Tend="1083";Tstart="958";shortTE="F";uid="cb68ecd2-962d-46e2-8f9a-897d19674e2f"
CM029365.1	RepeatMasker	Retroposon?	255623	255843	497	-	.	ID="RND-4_FAMILY-238";Tend="1181";Tstart="942";shortTE="F";uid="94aab61e-518e-41ca-804a-a587562cec50"
CM029365.1	RepeatMasker	DNA/Ginger-1	11791393	11791596	739	-	.	ID="RND-6_FAMILY-4698";Tend="1545";Tstart="1328";shortTE="F";uid="ede870ca-2a63-4c9d-a4d8-c422122e0128"
CM029365.1	RepeatMasker	RC/Helitron	2807680	2807840	1352	-	.	ID="RND-1_FAMILY-159";Tend="1308";Tstart="1145";shortTE="F";uid="54204260-b50a-484b-a1a0-86ca13407377"
CM029365.1	RepeatMasker	DNA/Kolobok-E	17806242	17806394	404	-	.	ID="RND-6_FAMILY-9125";Tend="472";Tstart="302";shortTE="F";uid="1595e19d-81eb-4440-8853-fdbc89bc1498"
CM029365.1	RepeatMasker	Unknown	2575906	2576202	1139	-	.	ID="RND-6_FAMILY-135";Tend="1230";Tstart="912";shortTE="F";uid="75e16296-ab1a-48bc-8903-5bba668f4116"
CM029365.1	RepeatMasker	Unknown	1902667	1903021	2360	-	.	ID="RND-6_FAMILY-12876";Tend="1339";Tstart="975";shortTE="F";uid="9d2b56fa-65ae-4782-af6c-130b99fbf973"
CM029365.1	RepeatMasker	LINE/I-Jockey	156904	157668	948	-	.	ID="VINGI-15_LMI";Tend="1760";Tstart="954";shortTE="F";uid="2e562ab8-9400-4ead-9714-8f36047994d3"
CM029365.1	RepeatMasker	Retroposon?	2740934	2741390	1612	-	.	ID="RND-3_FAMILY-43";Tend="1735";Tstart="1242";shortTE="F";uid="63769344-9ef3-41b1-a5a5-5ab817ed5afd"
CM029365.1	RepeatMasker	DNA/Ginger-1	13567213	13567367	486	-	.	ID="RND-5_FAMILY-1110";Tend="1817";Tstart="1649";shortTE="F";uid="3cdc69ea-e4db-44e7-96c4-1cd2a3eaec77"
CM029365.1	RepeatMasker	LINE/RTE-BovB	10865513	10865792	1101	-	.	ID="RND-6_FAMILY-2593";Tend="1525";Tstart="1247";shortTE="F";uid="992a25f5-9e55-4596-ab12-adcc2dc2e4ce"
CM029365.1	RepeatMasker	DNA/Ginger-1	16246692	16246877	583	-	.	ID="RND-1_FAMILY-2";Tend="1490";Tstart="1281";shortTE="F";uid="2ec01bd3-4db8-46f6-9a05-43dc6b67f513"
CM029365.1	RepeatMasker	DNA/Ginger-1	8846911	8847124	818	-	.	ID="RND-6_FAMILY-10821";Tend="2041";Tstart="1040";shortTE="F";uid="5cda2510-2e19-44a0-b255-525d32d70256"
CM029365.1	RepeatMasker	Unknown	10514801	10514965	427	-	.	ID="RND-6_FAMILY-2056";Tend="1072";Tstart="924";shortTE="F";uid="6413b7d4-fb28-4d93-a248-a7133b906a92"
CM029365.1	RepeatMasker	Unknown	540446	540998	2128	-	.	ID="RND-6_FAMILY-135";Tend="1461";Tstart="911";shortTE="F";uid="8104b36a-7458-469b-9700-e751e45b5332"
CM029365.1	RepeatMasker	Retroposon?	15512702	15512843	677	-	.	ID="RND-1_FAMILY-27";Tend="1031";Tstart="883";shortTE="F";uid="d2c0d267-14a5-42a5-91ef-0e515749f8b7"
CM029365.1	RepeatMasker	LINE/RTE-BovB	547899	548095	428	-	.	ID="RND-3_FAMILY-52";Tend="1465";Tstart="1259";shortTE="F";uid="2819613e-170b-4007-8b4f-419de1542a7a"
CM029365.1	RepeatMasker	LINE/RTE-BovB	95234	95606	695	-	.	ID="RND-6_FAMILY-3718";Tend="2074";Tstart="1703";shortTE="F";uid="3721cf0f-6b66-410f-b842-90232aeaf68a"
CM029365.1	RepeatMasker	Unknown	1943759	1943962	643	-	.	ID="RND-6_FAMILY-5129";Tend="1191";Tstart="1001";shortTE="F";uid="7600a23a-99c8-4dc9-8782-982eeee98f2d"
CM029365.1	RepeatMasker	Retroposon?	572720	572933	2578	-	.	ID="RND-6_FAMILY-1702";Tend="1040";Tstart="753";shortTE="F";uid="fc70d808-2650-473a-9bba-2929589e56c0"
CM029365.1	RepeatMasker	DNA/Kolobok-E	6361814	6362138	843	-	.	ID="RND-6_FAMILY-5151";Tend="1804";Tstart="1449";shortTE="F";uid="79d58081-7824-4a33-af48-e4dc9771a704"
CM029365.1	RepeatMasker	Unknown	13580452	13580668	613	-	.	ID="RND-4_FAMILY-556";Tend="678";Tstart="479";shortTE="F";uid="b13622ae-36c1-41cc-adfb-5b93605e4f64"
CM029365.1	RepeatMasker	DNA/Kolobok-E	3830236	3830818	2675	-	.	ID="RND-3_FAMILY-70";Tend="1936";Tstart="1340";shortTE="F";uid="1b01c2d1-f3db-48ca-9d2e-162fee923fc7"
CM029365.1	RepeatMasker	DNA/Zator	6741749	6742757	1156	-	.	ID="ZATOR-1_DPU";Tend="2261";Tstart="1219";shortTE="F";uid="1c655b10-3c60-4d38-bd63-0f5c343e5c31"
CM029365.1	RepeatMasker	LINE/I	1128349	1128934	1155	-	.	ID="RND-6_FAMILY-4221";Tend="1422";Tstart="837";shortTE="F";uid="783c975d-3641-4ae0-b920-cf9c23a48000"
CM029365.1	RepeatMasker	DNA/hAT-Blackjack	5143874	5144116	998	-	.	ID="RND-6_FAMILY-3952";Tend="1044";Tstart="804";shortTE="F";uid="3ac261f8-d1dc-43f1-9e63-349bb2c768fb"
CM029365.1	RepeatMasker	Retroposon?	17583183	17583462	1618	-	.	ID="RND-5_FAMILY-708";Tend="1048";Tstart="773";shortTE="F";uid="6ff0f5c9-973c-432d-951b-30c69d738b85"
CM029365.1	RepeatMasker	DNA/Ginger-1	11590472	11591178	4367	-	.	ID="RND-6_FAMILY-2606";Tend="1595";Tstart="869";shortTE="F";uid="73dbad09-955a-4bd8-9178-3fc97ecb25d8"
CM029365.1	RepeatMasker	DNA/Ginger-1	1058676	1059157	2060	-	.	ID="RND-5_FAMILY-1110";Tend="1825";Tstart="1316";shortTE="F";uid="48f9e642-f205-4498-9065-0c206879881b"
CM029365.1	RepeatMasker	DNA/MULE-MuDR?	15216732	15216967	1902	-	.	ID="RND-6_FAMILY-16846";Tend="1251";Tstart="1010";shortTE="F";uid="66fb0923-b88b-4e51-bd29-2581b0c2c788"
CM029365.1	RepeatMasker	DNA/hAT-hAT19	7012698	7012925	504	-	.	ID="HAT-N13_AP";Tend="222";Tstart="1";shortTE="F";uid="dfcbd20c-61bd-4457-a0f9-865b3721afa6"
CM029365.1	RepeatMasker	RC/Helitron	16587213	16588139	833	-	.	ID="HELITRON-3_AAE";Tend="1893";Tstart="1084";shortTE="F";uid="87ae548e-421b-48c9-9ef0-e9041eab1923"
CM029365.1	RepeatMasker	DNA/Kolobok-E	15841877	15842089	882	-	.	ID="RND-5_FAMILY-751";Tend="1162";Tstart="951";shortTE="F";uid="ca977654-dbfd-4550-aab8-d1dad2c703fd"
CM029365.1	RepeatMasker	RC/Helitron	10153656	10153983	1281	-	.	ID="RND-4_FAMILY-897";Tend="1575";Tstart="1282";shortTE="F";uid="cec0083f-b608-415d-8d21-edd412974f30"
CM029365.1	RepeatMasker	Retroposon?	665420	666495	6138	-	.	ID="RND-3_FAMILY-104";Tend="1855";Tstart="753";shortTE="F";uid="842cd42a-4a9a-4a9a-9fe9-8f72e6df3947"
CM029365.1	RepeatMasker	DNA/Ginger-1	10491731	10491984	989	-	.	ID="RND-5_FAMILY-1480";Tend="1723";Tstart="1478";shortTE="F";uid="fb364333-69ae-4d40-bf15-4b7cfc2f8788"
CM029365.1	RepeatMasker	DNA/Kolobok-E	16898246	16898372	542	-	.	ID="RND-3_FAMILY-70";Tend="1050";Tstart="926";shortTE="F";uid="24db7c2a-71ea-4efb-8c3c-904b967c6209"
CM029365.1	RepeatMasker	DNA	11906502	11906825	510	-	.	ID="TTAA7_AP";Tend="337";Tstart="19";shortTE="F";uid="2b7cc935-8288-4faa-abce-04f41066bb98"
CM029365.1	RepeatMasker	Unknown	3242832	3243014	735	-	.	ID="RND-4_FAMILY-132";Tend="1298";Tstart="1115";shortTE="F";uid="6d745f1d-6b25-46db-9390-887bfd72a298"
CM029365.1	RepeatMasker	DNA/Maverick	7215425	7215884	1473	-	.	ID="RND-5_FAMILY-2012";TEgroup="ctg_9%7CRND-5_FAMILY-2012%7C6";Tend="1415";Tstart="1064";shortTE="F";uid="5754c833-aad7-4524-9a4d-a166e41b0056"
CM029365.1	RepeatMasker	DNA/Kolobok-E	5030283	5030533	1647	-	.	ID="RND-2_FAMILY-13";Tend="1938";Tstart="1692";shortTE="F";uid="47454ef6-c021-4288-81b6-98bae427b860"
CM029365.1	RepeatMasker	DNA/hAT-Tip100	5651712	5651948	676	-	.	ID="RND-5_FAMILY-639";Tend="1409";Tstart="1154";shortTE="F";uid="8919b5fd-a52b-4053-9adb-3f22e6801d29"
CM029365.1	RepeatMasker	LINE/I	13078892	13080051	1168	-	.	ID="VINGI-1_BTA";Tend="1374";Tstart="208";shortTE="F";uid="e9519ab4-ad83-4709-9b54-1219321edb2b"
CM029365.1	RepeatMasker	Unknown	2689624	2690176	2647	-	.	ID="RND-6_FAMILY-135";Tend="1454";Tstart="903";shortTE="F";uid="9ae76b48-e6de-42c0-bce7-9468e78da718"
CM029365.1	RepeatMasker	Retroposon?	13801294	13802136	4089	-	.	ID="RND-4_FAMILY-238";Tend="1894";Tstart="1004";shortTE="F";uid="9c738308-6da6-4231-b413-8849d99eb26b"
CM029365.1	RepeatMasker	DNA/Ginger-1	7767917	7768166	803	-	.	ID="RND-4_FAMILY-400";Tend="1631";Tstart="1377";shortTE="F";uid="a74b8100-9f9f-4b1a-9b56-06cc6ee6accb"
CM029365.1	RepeatMasker	DNA/hAT-Tip100	14941344	14941474	418	-	.	ID="RND-5_FAMILY-639";Tend="321";Tstart="194";shortTE="F";uid="36f2c388-769c-4971-8b0d-3ee995176822"
CM029365.1	RepeatMasker	DNA/Ginger-1	11531594	11532593	6092	-	.	ID="RND-6_FAMILY-25049";Tend="1943";Tstart="927";shortTE="F";uid="773e5b0e-e315-4dd8-96f3-eedb0a39dfa6"
CM029365.1	RepeatMasker	DNA	11725306	11725828	1505	-	.	ID="RND-1_FAMILY-36";Tend="1514";Tstart="953";shortTE="F";uid="520d9135-816a-4c9e-8f12-3e44d5f748dd"
CM029365.1	RepeatMasker	Retroposon?	17029267	17029654	1639	-	.	ID="RND-1_FAMILY-27";Tend="1718";Tstart="1277";shortTE="F";uid="332a8f92-b961-43cd-b861-b8aa5e90361d"
CM029365.1	RepeatMasker	DNA/Ginger-1	14455083	14455455	1149	-	.	ID="RND-5_FAMILY-1480";Tend="1731";Tstart="1361";shortTE="F";uid="26822ca7-808c-4f28-83aa-2c660dbc69db"
CM029365.1	RepeatMasker	Retroposon?	5254471	5254604	501	-	.	ID="RND-5_FAMILY-708";Tend="868";Tstart="751";shortTE="F";uid="7218e44e-7d48-4a7e-b6a4-e7eb65709f52"
CM029365.1	RepeatMasker	LINE/R1-LOA	6811107	6811452	2731	-	.	ID="RND-6_FAMILY-1331";Tend="1185";Tstart="838";shortTE="F";uid="d0df9016-2df3-4351-bd11-8a117f2f1c69"
CM029365.1	RepeatMasker	DNA/P	12227642	12228070	2526	-	.	ID="rnd-6_family-7461";Tend="1829";Tstart="429";shortTE="F";uid="4f8103f7-d148-490e-9f7c-4fb954644dfa"
CM029365.1	RepeatMasker	Unknown	165110	165377	748	-	.	ID="RND-6_FAMILY-6677";Tend="3191";Tstart="2876";shortTE="F";uid="77990a09-200e-454a-8922-4bca6fff5abd"
CM029365.1	RepeatMasker	DNA/Ginger-1	4102052	4102564	3136	-	.	ID="RND-6_FAMILY-4698";Tend="1748";Tstart="1205";shortTE="F";uid="a2171f2e-c2c2-45fc-b547-d7ccd5e1e9c7"
CM029365.1	RepeatMasker	RC/Helitron	12328047	12328283	1238	-	.	ID="RND-4_FAMILY-897";Tend="1552";Tstart="1313";shortTE="F";uid="eefcdb47-f90a-4651-a8b6-79d362d53447"
CM029365.1	RepeatMasker	Retroposon?	15244646	15244866	846	-	.	ID="RND-1_FAMILY-6";Tend="1514";Tstart="1266";shortTE="F";uid="42f20bbb-6538-43b8-92cb-bf46b916268a"
CM029365.1	RepeatMasker	DNA/Ginger-1	6646395	6646524	458	-	.	ID="RND-5_FAMILY-1110";Tend="1813";Tstart="1659";shortTE="F";uid="fe6e2974-3966-430b-8ac8-99a6b90753aa"
CM029365.1	RepeatMasker	DNA/hAT-hATm	14703624	14704046	1076	-	.	ID="HAT-4C_AP";Tend="4014";Tstart="3594";shortTE="F";uid="3be667eb-3528-40d5-ac18-1c63042d9f49"
CM029365.1	RepeatMasker	Retroposon?	5766883	5767224	1354	-	.	ID="RND-6_FAMILY-3888";Tend="1507";Tstart="1169";shortTE="F";uid="1ac0761c-b707-4186-ae38-136ec97b64e1"
CM029365.1	RepeatMasker	DNA/hAT-Tip100	15722718	15722985	760	-	.	ID="RND-6_FAMILY-884";TEgroup="ctg_9%7CRND-6_FAMILY-884%7C5";Tend="1320";Tstart="544";shortTE="T";uid="8e618bab-943c-4ef5-a3f1-30ea9e0783e3"
CM029365.1	RepeatMasker	LINE/Penelope	3839048	3839178	609	-	.	ID="RND-5_FAMILY-93";Tend="1455";Tstart="1329";shortTE="F";uid="b6cfbd01-2321-4de1-b43e-bb7e05b3fac4"
CM029365.1	RepeatMasker	Retroposon?	16514534	16514869	1614	-	.	ID="RND-6_FAMILY-3888";Tend="1309";Tstart="959";shortTE="F";uid="a83e8be3-f3ed-4066-a60b-e452635656c3"
CM029365.1	RepeatMasker	DNA/Ginger-1	5625804	5626521	3304	-	.	ID="RND-1_FAMILY-33";Tend="1769";Tstart="969";shortTE="F";uid="bbf56bf9-c97b-4e53-98e8-166cc86d217f"
CM029365.1	RepeatMasker	Retroposon?	7461084	7461531	984	-	.	ID="RND-4_FAMILY-238";TEgroup="ctg_9%7CRND-4_FAMILY-238%7C5";Tend="1587";Tstart="956";shortTE="F";uid="73d7b7b9-0a64-4b88-9723-0b0dca935be9"
CM029365.1	RepeatMasker	RC/Helitron	7920745	7921796	9214	-	.	ID="RND-1_FAMILY-67";Tend="1883";Tstart="802";shortTE="F";uid="824aeb0e-e482-4055-8af1-1a25c9d1eddc"
CM029365.1	RepeatMasker	Retroposon?	5818	6120	800	-	.	ID="RND-6_FAMILY-1967";Tend="1823";Tstart="1479";shortTE="F";uid="feea1ef1-8391-4a0c-992d-739c10b4ab4a"
CM029365.1	RepeatMasker	RC/Helitron	3736595	3736780	1555	-	.	ID="RND-5_FAMILY-4625";Tend="1393";Tstart="1211";shortTE="F";uid="080a998e-1676-4bce-814a-4bade2810ac4"
CM029365.1	RepeatMasker	DNA/Ginger-1	12126295	12126899	2221	-	.	ID="RND-6_FAMILY-4698";Tend="1599";Tstart="972";shortTE="F";uid="63f2b21f-c15c-4dd6-8c5e-ca5619f4c040"
CM029365.1	RepeatMasker	DNA/Ginger-1	2765311	2765980	1973	-	.	ID="RND-1_FAMILY-1";Tend="2475";Tstart="1690";shortTE="F";uid="d0aa1dad-8375-44b9-b615-b3eddf0fb54b"
CM029365.1	RepeatMasker	DNA/Ginger-1	12747725	12747922	1184	-	.	ID="RND-6_FAMILY-856";Tend="2115";Tstart="1925";shortTE="F";uid="564aa8c1-5593-4254-bda2-17060b68daf3"
CM029365.1	RepeatMasker	Retroposon?	17183121	17183712	1751	-	.	ID="RND-5_FAMILY-1208";Tend="1573";Tstart="948";shortTE="F";uid="1c184c1c-e3cd-4e20-b61e-cc079ba6b8ba"
CM029365.1	RepeatMasker	Retroposon?	14647869	14648355	1637	-	.	ID="RND-6_FAMILY-1967";Tend="1860";Tstart="1418";shortTE="F";uid="c1bd16aa-a329-4779-82b8-e3bc9b9e10b2"
CM029365.1	RepeatMasker	DNA/Ginger-1	3934507	3934800	1487	-	.	ID="RND-6_FAMILY-4698";Tend="1677";Tstart="1328";shortTE="F";uid="6b9b039c-eac2-4acb-aec2-69d390a2e088"
CM029365.1	RepeatMasker	Retroposon?	8440205	8440332	586	-	.	ID="RND-3_FAMILY-43";Tend="1616";Tstart="1495";shortTE="F";uid="ab8c4b94-22b7-4446-98a1-ca0d25ab7eed"
CM029365.1	RepeatMasker	DNA/Kolobok-E	9528771	9529062	706	-	.	ID="RND-5_FAMILY-751";Tend="1515";Tstart="1182";shortTE="F";uid="42b0f536-5902-4976-a3b4-92472bb45f52"
CM029365.1	RepeatMasker	DNA/hAT-Charlie	14734567	14735372	779	-	.	ID="hat-1_mma";Tend="1634";Tstart="833";shortTE="F";uid="a012b156-e50f-40c0-b002-8e5e2e05070d"
CM029365.1	RepeatMasker	DNA/Ginger-1	8588578	8589143	1189	-	.	ID="RND-2_FAMILY-108";Tend="1569";Tstart="958";shortTE="F";uid="f6c82d01-64f7-4e19-9df8-c4d9698a36a6"
CM029365.1	RepeatMasker	DNA/Kolobok-E	15086857	15087206	672	-	.	ID="RND-3_FAMILY-70";Tend="1937";Tstart="1568";shortTE="F";uid="4808b28f-e8af-4fad-84c4-e35d10e33a8d"
CM029365.1	RepeatMasker	Retroposon?	7752722	7753205	702	-	.	ID="RND-1_FAMILY-7";Tend="1550";Tstart="1075";shortTE="F";uid="761aa0c8-19d3-44cd-8e83-5ecb4dc65686"
CM029365.1	RepeatMasker	LINE/RTE-BovB	11843081	11843720	2071	-	.	ID="RND-4_FAMILY-737";Tend="1459";Tstart="792";shortTE="F";uid="c09020bf-c398-4ef3-a5e3-4c17bb0476a1"
CM029365.1	RepeatMasker	DNA/Ginger-1	4233647	4234049	1267	-	.	ID="rnd-6_family-2606";Tend="1683";Tstart="1309";shortTE="F";uid="7477a48a-de85-480c-889e-ca375a480576"
CM029365.1	RepeatMasker	DNA/Kolobok-E	617820	618100	1032	-	.	ID="RND-5_FAMILY-751";Tend="1254";Tstart="952";shortTE="F";uid="c7dc5558-6816-49e0-a1ee-a579f83bd767"
CM029365.1	RepeatMasker	Unknown	13940264	13940462	1176	-	.	ID="RND-5_FAMILY-9912";Tend="1105";Tstart="914";shortTE="F";uid="35861f59-7305-4cd4-9f32-7ec25903fd1a"
CM029365.1	RepeatMasker	Retroposon?	6311676	6312319	3630	-	.	ID="RND-6_FAMILY-1967";Tend="1557";Tstart="919";shortTE="F";uid="0196dd50-2720-4282-884b-26507ce02954"
CM029365.1	RepeatMasker	DNA/Ginger-1	6420612	6421039	1303	-	.	ID="RND-2_FAMILY-108";Tend="1525";Tstart="1086";shortTE="F";uid="034acb68-283d-44b7-8abe-771da5606a4b"
CM029365.1	RepeatMasker	DNA/Kolobok-E	15964364	15964510	679	-	.	ID="RND-3_FAMILY-70";Tend="1283";Tstart="1136";shortTE="F";uid="4ee76daa-a093-4c93-b161-b5591f2bfba3"
CM029365.1	RepeatMasker	LINE/RTE-BovB	4732085	4732311	1656	-	.	ID="RND-1_FAMILY-83";Tend="2456";Tstart="2231";shortTE="F";uid="e31a3349-e926-4b9f-9736-bcea2826d864"
CM029365.1	RepeatMasker	DNA/hAT-hAT19	5479228	5479444	479	-	.	ID="DNA8-97_AP";Tend="233";Tstart="1";shortTE="F";uid="078a84f4-30a1-4f5a-9e97-3d089ee0f43d"
CM029365.1	RepeatMasker	Unknown	14815082	14815574	1095	-	.	ID="RND-5_FAMILY-2989";Tend="1409";Tstart="892";shortTE="F";uid="4386e8da-9aff-4427-8577-4772ac7085e0"
CM029365.1	RepeatMasker	DNA/TcMar-Tc1	14700546	14700653	414	-	.	ID="MARINER-N22_AG";Tend="194";Tstart="86";shortTE="F";uid="7fc1a3e4-0353-4d93-acac-b2d47242318f"
CM029365.1	RepeatMasker	Retroposon?	2634617	2634935	474	-	.	ID="RND-6_FAMILY-3888";Tend="1328";Tstart="959";shortTE="F";uid="af0c9530-5b7b-48c0-84fb-2e21bbf01e51"
CM029365.1	RepeatMasker	LINE/I-Jockey	3522512	3523090	1375	-	.	ID="RND-1_FAMILY-148";Tend="1368";Tstart="790";shortTE="F";uid="4738ea27-617a-46fe-bd89-8171d5f858fb"
CM029365.1	RepeatMasker	DNA/Ginger-1	14394666	14395233	2813	-	.	ID="RND-6_FAMILY-2606";Tend="1464";Tstart="878";shortTE="F";uid="7206312b-dadf-44e8-9658-07613573b14a"
CM029365.1	RepeatMasker	DNA/Ginger-1	703422	704154	4030	-	.	ID="RND-6_FAMILY-2606";Tend="1577";Tstart="849";shortTE="F";uid="cdc7e5b8-d94e-4881-b272-b937ae80d199"
CM029365.1	RepeatMasker	Unknown	7819382	7819550	1486	-	.	ID="RND-5_FAMILY-10636";Tend="1117";Tstart="949";shortTE="F";uid="db67943c-b8e4-41b8-9cdb-267e400e299a"
CM029365.1	RepeatMasker	DNA/Ginger-1	9196107	9196578	1627	-	.	ID="RND-6_FAMILY-4698";Tend="1529";Tstart="1000";shortTE="F";uid="c0649ce5-4423-47e0-ac06-2b77ff1cf816"
CM029365.1	RepeatMasker	Retroposon?	7924814	7925060	1091	-	.	ID="RND-6_FAMILY-3888";Tend="1579";Tstart="1329";shortTE="F";uid="ad6ac606-a93c-437a-a9cd-75240505813e"
CM029365.1	RepeatMasker	RC/Helitron	7439238	7439556	2521	-	.	ID="RND-5_FAMILY-490";Tend="1218";Tstart="895";shortTE="F";uid="2b37f237-159c-4a9e-b485-ec970bd401d7"
CM029365.1	RepeatMasker	LINE/RTE-BovB	4420095	4420360	452	-	.	ID="RTE-40_LMI";Tend="483";Tstart="226";shortTE="F";uid="92f34b3c-71d0-4a63-83f1-d21e529550b5"
CM029365.1	RepeatMasker	DNA/Ginger-1	10640741	10641543	4225	-	.	ID="RND-6_FAMILY-25049";Tend="1756";Tstart="875";shortTE="F";uid="da0f3210-24d7-49a5-bfa7-657509cbb64c"
CM029365.1	RepeatMasker	LINE/I	9961605	9962390	3491	-	.	ID="RND-5_FAMILY-1252";Tend="1496";Tstart="774";shortTE="F";uid="1fccb9e4-8b47-4f21-9566-f3ace6f85a3e"
CM029365.1	RepeatMasker	DNA/CMC-Transib	14216003	14216340	643	-	.	ID="TRANSIB-1_SIN";Tend="2964";Tstart="2626";shortTE="F";uid="8075304c-5772-48c3-ae79-0d2e93d44c8a"
CM029365.1	RepeatMasker	Unknown	17676749	17676881	515	-	.	ID="TE-X-4_NVI";Tend="858";Tstart="490";shortTE="F";uid="647121bd-d4ed-4343-b3d9-c7109b62ce23"
CM029365.1	RepeatMasker	Unknown	16192677	16193056	1356	-	.	ID="RND-5_FAMILY-1546";Tend="1179";Tstart="852";shortTE="F";uid="8db2f6d7-e80d-438f-9301-7836256991f5"
CM029365.1	RepeatMasker	Retroposon?	1320952	1321185	704	-	.	ID="RND-6_FAMILY-3888";Tend="1266";Tstart="1032";shortTE="F";uid="0ed4b4cf-e2b0-4e85-b1c4-ba71b8d21cd3"
CM029365.1	RepeatMasker	Unknown	3639413	3639528	929	-	.	ID="RND-1_FAMILY-132";Tend="1091";Tstart="976";shortTE="F";uid="fe22d61f-e92c-43d9-b8ba-184b562d77e6"
CM029365.1	RepeatMasker	DNA/Maverick	9992514	9993645	7994	-	.	ID="RND-5_FAMILY-2012";Tend="1141";Tstart="72";shortTE="F";uid="0134648b-e6ff-4800-ae1b-0326a02b3a0a"
CM029365.1	RepeatMasker	DNA/Kolobok-E	8487072	8487432	915	-	.	ID="RND-2_FAMILY-13";Tend="1851";Tstart="1449";shortTE="F";uid="0fda0aac-066a-4574-acc4-6a2b7504a17d"
CM029365.1	RepeatMasker	DNA	14778606	14778848	430	-	.	ID="TTAA7_AP";Tend="310";Tstart="57";shortTE="F";uid="e888f423-a8d0-4624-baf9-c4e13082e349"
CM029365.1	RepeatMasker	DNA/Kolobok-E	775876	776022	495	-	.	ID="RND-3_FAMILY-70";Tend="1937";Tstart="1802";shortTE="F";uid="42104923-0996-4c43-9dfc-99e30861ffc1"
CM029365.1	RepeatMasker	DNA/hAT-hAT19	1286398	1286520	930	-	.	ID="DNA8-74_AP";Tend="330";Tstart="209";shortTE="F";uid="cf392a65-e3c9-4bd5-a232-1861010dc52a"
CM029365.1	RepeatMasker	DNA	15618275	15618704	583	-	.	ID="RND-3_FAMILY-144";Tend="1778";Tstart="1262";shortTE="F";uid="0b9142a6-dc95-4971-a8a6-65cc60bf2585"
CM029365.1	RepeatMasker	DNA/Ginger-1	11699870	11700043	944	-	.	ID="rnd-1_family-3";Tend="1882";Tstart="1753";shortTE="F";uid="5286f0ff-eeda-4556-8eb6-d4700fbb7b9e"
CM029365.1	RepeatMasker	LINE/RTE-BovB	7274104	7274310	1152	-	.	ID="RND-5_FAMILY-1268";Tend="1157";Tstart="962";shortTE="F";uid="2b93531f-e174-4e1f-90c2-922a41b73422"
CM029365.1	RepeatMasker	RC/Helitron	17931135	17931713	3663	-	.	ID="RND-4_FAMILY-454";Tend="1458";Tstart="874";shortTE="F";uid="5f4ca294-9489-4aa0-9b4d-b9604ee9cd75"
CM029365.1	RepeatMasker	DNA/Kolobok-E	16489099	16489879	3107	-	.	ID="RND-5_FAMILY-1864";Tend="1661";Tstart="822";shortTE="F";uid="8a73296b-983b-4b97-b6cd-fd23de54458b"
CM029365.1	RepeatMasker	DNA/Kolobok-E	12112962	12113192	834	-	.	ID="RND-6_FAMILY-5151";Tend="1306";Tstart="1031";shortTE="F";uid="c65932c3-3d2d-422e-9a1b-112389f6eab9"
CM029365.1	RepeatMasker	DNA/Ginger-1	12353170	12353546	567	-	.	ID="RND-2_FAMILY-108";Tend="1380";Tstart="963";shortTE="F";uid="0730510f-ad88-4276-894b-72c349902deb"
CM029365.1	RepeatMasker	DNA/hAT-Blackjack	5138370	5138526	746	-	.	ID="RND-6_FAMILY-3952";Tend="1690";Tstart="1534";shortTE="F";uid="b92c4593-24f7-406f-a08d-fa5afcd307f3"
CM029365.1	RepeatMasker	DNA/hAT-hATm	567393	568112	1593	-	.	ID="RND-5_FAMILY-935";TEgroup="ctg_9%7CRND-5_FAMILY-935%7C1";Tend="943";Tstart="446";shortTE="F";uid="f923970a-bcba-453d-ba4e-a7d621440be8"
CM029365.1	RepeatMasker	RC/Helitron	4108608	4108875	1299	-	.	ID="RND-4_FAMILY-454";Tend="1107";Tstart="853";shortTE="F";uid="98ea1773-0177-4e12-a3f3-8ab014ff0e9e"
CM029365.1	RepeatMasker	DNA/Ginger-1	17279040	17279459	851	-	.	ID="rnd-1_family-3";Tend="1932";Tstart="1689";shortTE="F";uid="10980016-bc71-442d-982e-7639dfa1b113"
CM029365.1	RepeatMasker	DNA/Kolobok-E	17423172	17424183	2849	-	.	ID="RND-2_FAMILY-13";Tend="1769";Tstart="771";shortTE="F";uid="d7e1a94e-9ac4-461b-b148-787a2b784ba7"
CM029365.1	RepeatMasker	Unknown	17806800	17807450	2091	-	.	ID="RND-6_FAMILY-5393";Tend="1240";Tstart="489";shortTE="F";uid="42131a25-284e-4a3c-b95b-d7e059d469cc"
CM029365.1	RepeatMasker	RC/Helitron	2108015	2108655	1579	-	.	ID="RND-5_FAMILY-4625";TEgroup="ctg_9%7CRND-5_FAMILY-4625%7C1";Tend="1393";Tstart="911";shortTE="F";uid="488c67b3-88fa-4dc8-bf90-5efd1b59bfea"
CM029365.1	RepeatMasker	Retroposon?	15341592	15341867	1270	-	.	ID="RND-1_FAMILY-6";Tend="1277";Tstart="995";shortTE="F";uid="33b69b75-d50f-451e-83df-71f68a472ffb"
CM029365.1	RepeatMasker	Unknown	44712	44867	976	-	.	ID="RND-5_FAMILY-11516";Tend="1080";Tstart="925";shortTE="F";uid="e9cec616-9085-40ed-89d5-78ec30fa7ec3"
CM029365.1	RepeatMasker	Retroposon?	16844549	16844694	1069	-	.	ID="RND-6_FAMILY-3888";Tend="1093";Tstart="951";shortTE="F";uid="016cf392-9558-46fd-9b33-2924ca55b0dd"
CM029365.1	RepeatMasker	DNA/Kolobok-E	14782797	14783202	1617	-	.	ID="RND-5_FAMILY-751";Tend="1596";Tstart="1165";shortTE="F";uid="9031744f-7256-4fd1-a078-6641e44e1c7e"
CM029365.1	RepeatMasker	DNA/Ginger-1	16532713	16533536	4579	-	.	ID="RND-5_FAMILY-673";Tend="2159";Tstart="1290";shortTE="F";uid="3074d16d-0fbc-4d69-ad10-3d8ef1ef2cd2"
CM029365.1	RepeatMasker	Unknown	13198380	13198616	552	-	.	ID="RND-4_FAMILY-344";Tend="1337";Tstart="1038";shortTE="F";uid="8d7b91e8-9763-4752-b68c-00b425a4209e"
CM029365.1	RepeatMasker	RC/Helitron	12763842	12764226	1432	-	.	ID="RND-4_FAMILY-897";Tend="1135";Tstart="748";shortTE="F";uid="b37fa25b-8957-41b9-a232-d7a2fbacb9c9"
CM029365.1	RepeatMasker	Unknown	10445599	10446034	734	-	.	ID="RND-6_FAMILY-1501";Tend="1626";Tstart="1167";shortTE="F";uid="0e6fce30-16eb-44ce-a85b-029b9e39631d"
CM029365.1	RepeatMasker	DNA/Ginger-1	3994490	3994632	724	-	.	ID="RND-1_FAMILY-2";Tend="1306";Tstart="1153";shortTE="F";uid="a50811de-b084-47e4-8b99-a409cceb194e"
CM029365.1	RepeatMasker	Unknown	6165265	6165696	2040	-	.	ID="RND-1_FAMILY-134";Tend="1279";Tstart="843";shortTE="F";uid="ff9778d2-2a4f-41ce-bc5c-f8dcbc302b44"
CM029365.1	RepeatMasker	Unknown	4498576	4498815	996	-	.	ID="RND-1_FAMILY-134";Tend="1350";Tstart="960";shortTE="F";uid="e6b7cc2e-5a78-4da3-a9fb-e52bda109b26"
CM029365.1	RepeatMasker	LINE/RTE-BovB	5440272	5440424	587	-	.	ID="RND-5_FAMILY-485";Tend="1152";Tstart="1012";shortTE="F";uid="85edc75f-94b4-49ed-85dc-9040aa1b2808"
CM029365.1	RepeatMasker	Retroposon?	15810459	15810585	554	-	.	ID="RND-4_FAMILY-238";Tend="1112";Tstart="994";shortTE="F";uid="e5423987-ed9d-4d51-8045-b81cd1e00bbd"
CM029365.1	RepeatMasker	DNA/hAT-Tip100	13650411	13650690	491	-	.	ID="RND-6_FAMILY-7856";Tend="1307";Tstart="1020";shortTE="F";uid="99644282-c19d-462a-98f9-e3aef64da6ee"
CM029365.1	RepeatMasker	Unknown	14440121	14440230	784	-	.	ID="RND-6_FAMILY-11705";Tend="806";Tstart="686";shortTE="F";uid="6a30d801-9338-42ce-96a5-83c944cfd598"
CM029365.1	RepeatMasker	DNA/Ginger-1	1109892	1110689	4325	-	.	ID="RND-6_FAMILY-25049";Tend="1754";Tstart="901";shortTE="F";uid="3df5c559-b150-48e4-b2e7-33c40c5f115a"
CM029365.1	RepeatMasker	LINE/R1-LOA	8205206	8205392	914	-	.	ID="RND-5_FAMILY-2612";Tend="1569";Tstart="1399";shortTE="F";uid="437f48ce-5875-4054-beb3-f3da1e8920c0"
CM029365.1	RepeatMasker	Unknown	3633565	3633873	2436	-	.	ID="RND-6_FAMILY-11705";Tend="1029";Tstart="690";shortTE="F";uid="ed965ddc-bb51-4562-875f-d4096196749d"
CM029365.1	RepeatMasker	DNA/TcMar-Mariner	13231155	13231298	624	-	.	ID="MARINER-N6_LMI";Tend="708";Tstart="566";shortTE="F";uid="26158e59-fd09-448a-b45e-836fe8fc768d"
CM029365.1	RepeatMasker	Retroposon?	16011881	16012362	1568	-	.	ID="RND-6_FAMILY-3888";Tend="1558";Tstart="1038";shortTE="F";uid="e68ba537-a05a-4818-9391-5d70db530c56"
CM029365.1	RepeatMasker	RC/Helitron	12878454	12878584	422	-	.	ID="RND-5_FAMILY-492";Tend="655";Tstart="528";shortTE="F";uid="ba4ef407-2552-433f-bb8c-6e19d39bbc9e"
CM029365.1	RepeatMasker	RC/Helitron	17426460	17426944	4404	-	.	ID="RND-5_FAMILY-4625";Tend="1398";Tstart="914";shortTE="F";uid="5165b601-4b1d-42f1-8df9-af5b72fbe6d9"
CM029365.1	RepeatMasker	Unknown	2833365	2833467	418	-	.	ID="RND-6_FAMILY-10820";Tend="1615";Tstart="1511";shortTE="F";uid="0d113053-5f0b-42fc-9fce-b906685056ed"
CM029365.1	RepeatMasker	DNA/Kolobok-E	2744045	2744340	783	-	.	ID="RND-5_FAMILY-1864";Tend="1111";Tstart="806";shortTE="F";uid="701cc32b-cd9e-4f46-a281-2876331e50c2"
CM029365.1	RepeatMasker	DNA/TcMar-Mariner	15999750	16000814	869	-	.	ID="MARINER-1_DRO";Tend="1284";Tstart="201";shortTE="F";uid="1cd49fb6-e27e-459b-acfb-4e1b7d1f8f56"
CM029365.1	RepeatMasker	DNA/hAT-Tip100	9979145	9979387	422	-	.	ID="hat-22_lmi";Tend="2797";Tstart="2696";shortTE="F";uid="518f2bbb-a1a7-4bd3-a1c0-9c4aa373fe32"
CM029365.1	RepeatMasker	Unknown	15686412	15686896	2707	-	.	ID="RND-5_FAMILY-926";Tend="960";Tstart="493";shortTE="F";uid="aea719e6-3891-40e0-8919-4ed6976a6c65"
CM029365.1	RepeatMasker	Unknown	4958032	4958310	1460	-	.	ID="RND-5_FAMILY-1539";Tend="1274";Tstart="992";shortTE="F";uid="8bb6ff4b-9b24-42f0-880f-88da1af89fa1"
CM029365.1	RepeatMasker	Unknown	239111	239266	629	-	.	ID="RND-5_FAMILY-1478";Tend="1174";Tstart="1009";shortTE="F";uid="f2a20ecb-1a44-4de9-a34b-215ab57f89bc"
CM029365.1	RepeatMasker	DNA/Ginger-1	4363297	4363492	456	-	.	ID="RND-2_FAMILY-108";Tend="1292";Tstart="1088";shortTE="F";uid="7a5e5827-6044-41fb-b3d7-ec36dc3f9760"
CM029365.1	RepeatMasker	DNA/hAT-Tip100	10085722	10086051	729	-	.	ID="RND-5_FAMILY-3686";TEgroup="ctg_9%7CRND-5_FAMILY-3686%7C1";Tend="1714";Tstart="913";shortTE="F";uid="60b846bb-b259-453c-bb35-94ddb2c437b3"
CM029365.1	RepeatMasker	Retroposon?	11706380	11706973	2798	-	.	ID="RND-6_FAMILY-3888";Tend="1542";Tstart="950";shortTE="F";uid="72344f06-12d3-4f5d-a41a-f279e7a51e25"
CM029365.1	RepeatMasker	DNA/Kolobok-E	8259802	8260349	2579	-	.	ID="RND-5_FAMILY-751";Tend="1478";Tstart="954";shortTE="F";uid="2500e999-e788-4e3d-b11a-59f913280f7a"
CM029365.1	RepeatMasker	LINE/RTE-BovB	1305359	1306194	743	-	.	ID="RTE-4_LMI";Tend="1157";Tstart="284";shortTE="F";uid="2204af65-4ffb-43b5-8573-0cec0c4b30ce"
CM029365.1	RepeatMasker	RC/Helitron	15382362	15382621	615	-	.	ID="RND-1_FAMILY-52";Tend="1041";Tstart="793";shortTE="F";uid="69392d0b-9c19-481d-9dc9-b800ded12c2b"
CM029365.1	RepeatMasker	Retroposon?	1294656	1294898	745	-	.	ID="RND-3_FAMILY-104";Tend="1935";Tstart="1668";shortTE="F";uid="20593013-123e-483c-936c-7f9ba28e87e0"
CM029365.1	RepeatMasker	LINE/RTE-BovB	13503120	13503593	1671	-	.	ID="RND-6_FAMILY-5736";Tend="1309";Tstart="830";shortTE="F";uid="88e791d4-5338-415a-b276-2439211258d6"
CM029365.1	RepeatMasker	DNA/Ginger-1	1202462	1203360	5397	-	.	ID="RND-6_FAMILY-2606";Tend="2077";Tstart="1144";shortTE="F";uid="afef40e2-517e-4f17-a2e6-3d74de40fcb6"
CM029365.1	RepeatMasker	Satellite	1907389	1907564	1169	-	.	ID="RND-6_FAMILY-5769";Tend="1117";Tstart="946";shortTE="F";uid="ea46f58e-8b94-4d22-a0e4-904844175cf0"
CM029365.1	RepeatMasker	Retroposon?	11533479	11534015	2877	-	.	ID="RND-6_FAMILY-3888";Tend="1479";Tstart="957";shortTE="F";uid="19c479f3-770a-4229-88ca-e2d2bf98f5f4"
CM029365.1	RepeatMasker	LINE/I-Jockey	750806	751027	970	-	.	ID="JOCKEY-3_DGRI";Tend="3448";Tstart="3214";shortTE="F";uid="f5e10f9f-8eca-4e12-b87a-2ef295be21ea"
CM029365.1	RepeatMasker	DNA	13904666	13904800	601	-	.	ID="RND-3_FAMILY-136";Tend="1103";Tstart="976";shortTE="F";uid="ef33e602-75bd-497e-aaa7-bca1451787e2"
CM029365.1	RepeatMasker	Unknown	1112701	1112870	514	-	.	ID="RND-4_FAMILY-344";Tend="1511";Tstart="1372";shortTE="F";uid="5a278f36-17a5-4f5b-a00e-af68daf4cbe5"
CM029365.1	RepeatMasker	Retroposon?	14234138	14234848	495	-	.	ID="RND-4_FAMILY-238";TEgroup="ctg_9%7CRND-4_FAMILY-238%7C14";Tend="1894";Tstart="790";shortTE="F";uid="42b1c6f5-cb3a-4f1b-9db7-49bd81d19c6e"
CM029365.1	RepeatMasker	Retroposon?	6524664	6524869	671	-	.	ID="RND-6_FAMILY-3888";Tend="1236";Tstart="1020";shortTE="F";uid="cc275422-8b76-4df8-8ed8-2eb0bd47b0d2"
CM029365.1	RepeatMasker	DNA/Ginger-1	17736106	17736669	3955	-	.	ID="RND-6_FAMILY-2606";Tend="2129";Tstart="1578";shortTE="F";uid="204ec5de-35de-437a-881c-b996f8623048"
CM029365.1	RepeatMasker	Retroposon?	6939412	6940086	2480	-	.	ID="RND-5_FAMILY-1208";Tend="1590";Tstart="911";shortTE="F";uid="40b4c18a-b866-4ea0-9ee0-be5afc85d873"
CM029365.1	RepeatMasker	DNA/Ginger-1	14190321	14190591	889	-	.	ID="RND-2_FAMILY-108";Tend="1290";Tstart="1013";shortTE="F";uid="b99eb6c3-4c9f-4308-9ea5-d3391e9c2635"
CM029365.1	RepeatMasker	LINE/I-Jockey	7187152	7188786	1950	-	.	ID="VINGI-6_LMI";Tend="2920";Tstart="1292";shortTE="F";uid="d1597d6f-efc4-47f6-ac62-f6039ad0b979"
CM029365.1	RepeatMasker	Retroposon?	12112698	12112942	1050	-	.	ID="RND-1_FAMILY-14";Tend="1722";Tstart="1480";shortTE="F";uid="6392f0fa-07a8-4b95-a34f-25a501c39411"
CM029365.1	RepeatMasker	DNA/Kolobok-E	6990352	6990749	1513	-	.	ID="RND-5_FAMILY-751";Tend="1535";Tstart="1179";shortTE="F";uid="9b7f855c-a24f-4679-b5c4-b1e1ba989b6b"
CM029365.1	RepeatMasker	Retroposon?	14916735	14917085	464	-	.	ID="RND-1_FAMILY-6";Tend="1373";Tstart="1009";shortTE="F";uid="d9ccec36-b50e-4c82-ab32-4a90ab24ed0f"
CM029365.1	RepeatMasker	Unknown	10509908	10510303	875	-	.	ID="RND-5_FAMILY-1478";Tend="1503";Tstart="1002";shortTE="F";uid="95b546ee-e2f7-41cc-8008-68cb82ef4dd7"
CM029365.1	RepeatMasker	Retroposon?	3370463	3370630	903	-	.	ID="RND-1_FAMILY-27";Tend="1969";Tstart="1784";shortTE="F";uid="9cdf8dc5-c672-4cc0-8d25-b99a1dcc7d8d"
CM029365.1	RepeatMasker	Unknown	14439739	14439911	904	-	.	ID="RND-6_FAMILY-11705";Tend="1015";Tstart="829";shortTE="F";uid="53bb8aa3-35c4-4277-ae6e-9120cf1784f8"
CM029365.1	RepeatMasker	RC/Helitron	3437410	3438081	5202	-	.	ID="RND-5_FAMILY-2316";Tend="1568";Tstart="904";shortTE="F";uid="67953f03-e1a5-43b7-bde5-39de9d73335c"
CM029365.1	RepeatMasker	Unknown	9062786	9063132	610	-	.	ID="RND-5_FAMILY-1478";Tend="1473";Tstart="1133";shortTE="F";uid="d927c92d-7f97-4cd3-9f11-5c154e837218"
CM029365.1	RepeatMasker	Unknown	11619314	11619525	724	-	.	ID="RND-6_FAMILY-135";Tend="1235";Tstart="994";shortTE="F";uid="228f1d2c-8819-4d8c-9b16-0d6a17386ed3"
CM029365.1	RepeatMasker	DNA/Kolobok-E	603162	603564	717	-	.	ID="RND-5_FAMILY-751";Tend="1367";Tstart="961";shortTE="F";uid="be7dff2f-18a7-453a-a572-f18f3dd4c247"
CM029365.1	RepeatMasker	LINE/I	13249229	13249874	477	-	.	ID="RND-5_FAMILY-1252";Tend="1363";Tstart="719";shortTE="F";uid="e946e2c3-b060-4db0-a795-cccf30010c49"
CM029365.1	RepeatMasker	DNA/Ginger-1	4916480	4916747	746	-	.	ID="RND-5_FAMILY-1480";Tend="1250";Tstart="977";shortTE="F";uid="b3c47d39-5986-4c91-a54e-b9d9a04604fe"
CM029365.1	RepeatMasker	Retroposon?	8776908	8777063	412	-	.	ID="RND-1_FAMILY-7";Tend="1955";Tstart="1820";shortTE="F";uid="10488f6e-496e-4ef6-9d08-d48dfc16c7bd"
CM029365.1	RepeatMasker	DNA/hAT-Charlie	1118495	1118692	728	-	.	ID="HAT-N19_AP";TEgroup="ctg_9%7CHAT-N19_AP%7C3";Tend="349";Tstart="1";shortTE="T";uid="f81b8fd4-6c20-4ec7-9eb7-faac3fc0d711"
CM029365.1	RepeatMasker	Retroposon?	487544	487856	912	-	.	ID="RND-6_FAMILY-1967";Tend="1292";Tstart="1006";shortTE="F";uid="bafef2a4-705b-447f-a381-e36c44bc0e98"
CM029365.1	RepeatMasker	DNA/hAT-Tip100	15298458	15298694	715	-	.	ID="RND-4_FAMILY-680";Tend="1238";Tstart="975";shortTE="F";uid="0388d352-f3f0-42c3-a311-99bd7e281959"
CM029365.1	RepeatMasker	DNA/Ginger-1	16504716	16505362	2046	-	.	ID="rnd-4_family-400";Tend="1625";Tstart="960";shortTE="F";uid="81904951-f2c3-42ed-8d89-6327813ad4a6"
CM029365.1	RepeatMasker	RC/Helitron	16654291	16654580	2529	-	.	ID="RND-1_FAMILY-61";Tend="1186";Tstart="897";shortTE="F";uid="fd46f228-6f94-4aef-925e-8a3b4d87986d"
CM029365.1	RepeatMasker	Unknown	9700130	9700256	471	-	.	ID="RND-4_FAMILY-923";Tend="1567";Tstart="1446";shortTE="F";uid="57c68ab2-a501-4e6a-87ca-9f79e49845ac"
CM029365.1	RepeatMasker	Retroposon?	14594923	14595482	907	-	.	ID="RND-4_FAMILY-238";TEgroup="ctg_9%7CRND-4_FAMILY-238%7C15";Tend="1414";Tstart="775";shortTE="F";uid="14a45265-6b5a-4aa0-97c9-45391a6781c6"
CM029365.1	RepeatMasker	DNA/P	17066164	17066866	1033	-	.	ID="P-3_AP";Tend="3245";Tstart="2506";shortTE="F";uid="d7d044d4-416d-4708-9921-bd558225a47f"
CM029365.1	RepeatMasker	LINE/RTE-BovB	8933551	8933862	825	-	.	ID="RND-1_FAMILY-30";Tend="1720";Tstart="1442";shortTE="F";uid="73a662b4-ed75-4573-9787-5ad17122b7fa"
CM029365.1	RepeatMasker	Retroposon?	5046213	5046396	531	-	.	ID="RND-2_FAMILY-19";Tend="888";Tstart="711";shortTE="F";uid="80d57002-994c-4fa3-b59e-96c1b924cb72"
CM029365.1	RepeatMasker	DNA/CMC-Transib	14366639	14367712	1917	-	.	ID="TRANSIB-1_SIN";Tend="3013";Tstart="1942";shortTE="F";uid="4caf7544-3369-4f6e-a82d-bf6b0d21542d"
CM029365.1	RepeatMasker	DNA/Ginger-1	6664283	6664912	974	-	.	ID="RND-1_FAMILY-33";Tend="1813";Tstart="1061";shortTE="F";uid="1985de36-955a-4a84-850e-cff847b6c995"
CM029365.1	RepeatMasker	DNA/Ginger-1	9223745	9224034	833	-	.	ID="RND-5_FAMILY-1480";Tend="1689";Tstart="1349";shortTE="F";uid="ab1837de-942c-430a-995a-28dfe676a5d4"
CM029365.1	RepeatMasker	DNA/Ginger-1	1725663	1725924	743	-	.	ID="RND-5_FAMILY-1480";Tend="1692";Tstart="1446";shortTE="F";uid="6cc9244a-b11f-4881-8b64-ade2716ef2b6"
CM029365.1	RepeatMasker	DNA/Kolobok-E	13362006	13362246	457	-	.	ID="RND-3_FAMILY-70";Tend="1265";Tstart="1043";shortTE="F";uid="958f1ea2-7d5e-41e6-850e-69ee79e92400"
CM029365.1	RepeatMasker	DNA/Kolobok-E	3566694	3567357	3044	-	.	ID="RND-6_FAMILY-5151";Tend="1884";Tstart="1202";shortTE="F";uid="94b2ab76-5c5a-42e9-a5e0-15895b725e21"
CM029365.1	RepeatMasker	Unknown	198454	198588	755	-	.	ID="RND-4_FAMILY-1404";Tend="1090";Tstart="935";shortTE="F";uid="709b7f1f-e461-452d-a16d-dfe11f92f66a"
CM029365.1	RepeatMasker	DNA/Kolobok-E	11801231	11801547	812	-	.	ID="RND-6_FAMILY-9125";Tend="1290";Tstart="966";shortTE="F";uid="8f651710-4d33-49c5-866a-c955e7c86929"
CM029365.1	RepeatMasker	Retroposon?	1991781	1992632	3136	-	.	ID="RND-1_FAMILY-7";Tend="1955";Tstart="1065";shortTE="F";uid="c424b75a-f676-4572-8561-7554c06787b6"
CM029365.1	RepeatMasker	DNA	16481873	16482433	3101	-	.	ID="RND-6_FAMILY-550";Tend="1488";Tstart="942";shortTE="F";uid="5e96ff3c-7672-469c-a78d-42afae599bad"
CM029365.1	RepeatMasker	Retroposon?	16586323	16586612	1143	-	.	ID="RND-1_FAMILY-27";Tend="1951";Tstart="1597";shortTE="F";uid="79bd7ba3-52bb-4d7a-8fa7-05cc94efd36d"
CM029365.1	RepeatMasker	DNA/Ginger-1	6830999	6831309	667	-	.	ID="RND-1_FAMILY-19";Tend="1733";Tstart="1422";shortTE="F";uid="57062a2f-2d7b-4756-aa05-6e94d90a4372"
CM029365.1	RepeatMasker	Retroposon?	8452895	8453745	2453	-	.	ID="RND-1_FAMILY-14";Tend="1920";Tstart="942";shortTE="F";uid="4b10f2ee-15d4-40bd-a19f-86015931cd13"
CM029365.1	RepeatMasker	DNA/Ginger-1	17538454	17538952	2231	-	.	ID="RND-4_FAMILY-400";Tend="1652";Tstart="1136";shortTE="F";uid="ad1843d7-0201-4ae1-b141-a2374ac4e7b4"
CM029365.1	RepeatMasker	DNA/Ginger-1	15613136	15613641	1403	-	.	ID="RND-6_FAMILY-25049";Tend="2087";Tstart="1523";shortTE="F";uid="01f63ae3-bf5a-461c-8f24-f603ee580d84"
CM029365.1	RepeatMasker	DNA/Ginger-1	8734020	8734260	987	-	.	ID="RND-1_FAMILY-2";Tend="1148";Tstart="886";shortTE="F";uid="a66878f1-d875-4945-871e-4d8eedc01907"
CM029365.1	RepeatMasker	DNA/Ginger-1	2687038	2687324	454	-	.	ID="RND-6_FAMILY-4698";Tend="1677";Tstart="1358";shortTE="F";uid="0cf6ff82-9f47-4161-85d1-ee6d3b346ff9"
CM029365.1	RepeatMasker	DNA/Ginger-1	17626485	17626994	1853	-	.	ID="RND-1_FAMILY-2";Tend="1457";Tstart="875";shortTE="F";uid="e85415ac-1d41-4ca3-924d-a7c3cc2f927a"
CM029365.1	RepeatMasker	DNA/Ginger-1	17472811	17473384	3335	-	.	ID="rnd-4_family-400";Tend="2014";Tstart="930";shortTE="F";uid="be5a6b8a-955b-4960-98a7-132d0a13483d"
CM029365.1	RepeatMasker	LINE/RTE-BovB	14131680	14131957	430	-	.	ID="RTE-14_LMI";Tend="3313";Tstart="3022";shortTE="F";uid="2660a213-8495-4df2-a59c-f744c38ed685"
CM029365.1	RepeatMasker	DNA/hAT-Tip100	6143640	6143857	621	-	.	ID="RND-3_FAMILY-203";Tend="1302";Tstart="1080";shortTE="F";uid="580f92a7-8933-471f-b191-4708f989fb95"
CM029365.1	RepeatMasker	RC/Helitron	15207306	15207620	1790	-	.	ID="RND-5_FAMILY-4625";Tend="1192";Tstart="914";shortTE="F";uid="57171073-0a13-4daf-a6e4-0687d55b6b79"
CM029365.1	RepeatMasker	RC/Helitron	8744338	8744530	551	-	.	ID="RND-4_FAMILY-897";Tend="1605";Tstart="1398";shortTE="F";uid="8269ebae-17c8-42c4-ba41-17fa27c3efc6"
CM029365.1	RepeatMasker	DNA/Ginger-1	17415443	17415614	538	-	.	ID="RND-5_FAMILY-1480";Tend="1710";Tstart="1538";shortTE="F";uid="77075bdb-c6d3-4b8c-88bb-f784812db56a"
CM029365.1	RepeatMasker	DNA/Kolobok-E	1561861	1562029	943	-	.	ID="RND-3_FAMILY-70";Tend="1176";Tstart="1010";shortTE="F";uid="38244d53-322f-4350-bae4-d9d063f89968"
CM029365.1	RepeatMasker	DNA	11909806	11910300	2024	-	.	ID="RND-3_FAMILY-60";Tend="1514";Tstart="978";shortTE="F";uid="a2d7ddb2-10c2-4ffb-bb8c-5644a1a2d851"
CM029365.1	RepeatMasker	DNA/Kolobok-E	2965122	2965268	722	-	.	ID="RND-3_FAMILY-70";Tend="1068";Tstart="925";shortTE="F";uid="b4e0e708-ca7e-4f05-8d39-48dbf52f6c20"
CM029365.1	RepeatMasker	RC/Helitron	6728464	6728657	623	-	.	ID="RND-4_FAMILY-897";Tend="1541";Tstart="1384";shortTE="F";uid="dc2e8f5f-9b92-4731-8375-0d387f891595"
CM029365.1	RepeatMasker	DNA/Ginger-1	2555846	2556169	748	-	.	ID="RND-6_FAMILY-25049";Tend="2124";Tstart="1741";shortTE="F";uid="71d4e42b-97c1-4bd7-93c6-41ee929ed18d"
CM029365.1	RepeatMasker	Unknown	1680737	1680919	518	-	.	ID="RND-6_FAMILY-135";Tend="1332";Tstart="1165";shortTE="F";uid="153313c7-fbf3-4d45-910e-dabc99cedfff"
CM029365.1	RepeatMasker	DNA/Ginger-1	17352179	17352489	893	-	.	ID="RND-1_FAMILY-33";Tend="1291";Tstart="938";shortTE="F";uid="3d885f3f-6362-4e77-91c5-5a91336a7331"
CM029365.1	RepeatMasker	RC/Helitron	13765822	13766873	9403	-	.	ID="RND-1_FAMILY-67";Tend="1881";Tstart="807";shortTE="F";uid="2094b613-2d63-49cb-a7ad-9840df08ddfb"
CM029365.1	RepeatMasker	DNA/Kolobok-E	11715473	11715666	512	-	.	ID="RND-3_FAMILY-70";Tend="1141";Tstart="930";shortTE="F";uid="31f608c7-ea0e-4dd8-b05b-0b7d61bb29f9"
CM029365.1	RepeatMasker	DNA/Kolobok-E	5054003	5054849	1803	-	.	ID="RND-3_FAMILY-70";TEgroup="ctg_9%7CRND-3_FAMILY-70%7C3";Tend="1939";Tstart="927";shortTE="F";uid="4a062992-00ec-451a-b257-b4b41f02bf95"
CM029365.1	RepeatMasker	DNA/Ginger-1	9061879	9061988	551	-	.	ID="RND-1_FAMILY-8";Tend="1364";Tstart="1259";shortTE="F";uid="4f9a28e4-c09e-46da-9662-041b92aa4daa"
CM029365.1	RepeatMasker	LINE/RTE-BovB	5074164	5074411	676	-	.	ID="RND-3_FAMILY-111";Tend="1716";Tstart="1438";shortTE="F";uid="8f91a1ef-c4e3-4972-b50e-a4075035a445"
CM029365.1	RepeatMasker	LINE/RTE-BovB	822524	822928	2864	-	.	ID="RND-1_FAMILY-83";Tend="2476";Tstart="2055";shortTE="F";uid="8790e901-f779-4a0d-8931-623089607ef2"
CM029365.1	RepeatMasker	LINE/R1-LOA	6855783	6856254	3639	-	.	ID="RND-6_FAMILY-1331";Tend="2477";Tstart="2010";shortTE="F";uid="ed1351f6-db65-471c-8528-c53e928c48ba"
CM029365.1	RepeatMasker	DNA/hAT-hATm	7720684	7721141	912	-	.	ID="hat-4c_ap";Tend="1292";Tstart="907";shortTE="F";uid="e1c21481-f0aa-467b-ab2e-d363b380a3d4"
CM029365.1	RepeatMasker	Unknown	7355524	7355948	1450	-	.	ID="RND-5_FAMILY-1478";Tend="1447";Tstart="1004";shortTE="F";uid="59c26aec-fb1f-4cbc-96db-5d92eba667ac"
CM029365.1	RepeatMasker	DNA/TcMar-m44	8531543	8532845	6659	-	.	ID="RND-6_FAMILY-7592";Tend="1599";Tstart="389";shortTE="F";uid="7249283c-f3e9-48c8-96f2-10aacbdf1ccd"
CM029365.1	RepeatMasker	Unknown	11241932	11242078	536	-	.	ID="RND-6_FAMILY-7759";Tend="1108";Tstart="968";shortTE="F";uid="2d7a563f-e592-4ee1-8fb3-b180610a5bbb"
CM029365.1	RepeatMasker	RC/Helitron	12946093	12946263	789	-	.	ID="HELITRON-1_BM";Tend="1492";Tstart="1320";shortTE="F";uid="b948dd03-5585-4ea8-a0f1-d4d3124eead0"
CM029365.1	RepeatMasker	DNA/TcMar-Mariner	13255547	13256764	3317	-	.	ID="halyomorpha_halys-5_family-3063";Tend="1298";Tstart="118";shortTE="F";uid="4acd7c8f-6700-42d1-8ac1-ac5cdec132bc"
CM029365.1	RepeatMasker	DNA/Ginger-1	9644171	9644389	804	-	.	ID="RND-6_FAMILY-4698";Tend="1669";Tstart="1459";shortTE="F";uid="4b8ce445-2f95-4428-9c2e-85693a391486"
CM029365.1	RepeatMasker	DNA	8725219	8725768	951	-	.	ID="RND-3_FAMILY-144";Tend="1700";Tstart="1037";shortTE="F";uid="706f4117-8649-44c0-b250-610f999f6ece"
CM029365.1	RepeatMasker	DNA/Ginger-1	14868396	14868753	410	-	.	ID="RND-6_FAMILY-2606";Tend="1527";Tstart="1081";shortTE="F";uid="9117968f-1b4b-4542-8016-70a68a8b1beb"
CM029365.1	RepeatMasker	Retroposon?	9918016	9918481	2054	-	.	ID="RND-1_FAMILY-27";Tend="1513";Tstart="1038";shortTE="F";uid="63ed8f49-465d-4ce1-8065-7cd1c9f6d3ec"
CM029365.1	RepeatMasker	RC/Helitron	8991496	8991718	460	-	.	ID="RND-4_FAMILY-897";Tend="916";Tstart="677";shortTE="F";uid="d7063186-3555-4c29-9623-7a803db226bf"
CM029365.1	RepeatMasker	DNA/hAT-Charlie	6845919	6846114	728	-	.	ID="HAT-N19_AP";TEgroup="ctg_9%7CHAT-N19_AP%7C5";Tend="349";Tstart="1";shortTE="T";uid="92632f46-982e-4a77-82b2-dd4ce108f0ec"
CM029365.1	RepeatMasker	Unknown	10799540	10799702	1465	-	.	ID="RND-6_FAMILY-4458";Tend="1012";Tstart="850";shortTE="F";uid="483e8b2a-5c02-4a62-8048-aa657346dd05"
CM029365.1	RepeatMasker	Retroposon?	14222519	14222745	1189	-	.	ID="RND-3_FAMILY-104";Tend="1844";Tstart="1616";shortTE="F";uid="98f5c1f2-3970-42d1-b98c-ccd7c2ce21d3"
CM029365.1	RepeatMasker	Retroposon?	17014382	17015416	5984	-	.	ID="RND-3_FAMILY-104";Tend="1768";Tstart="714";shortTE="F";uid="35e999bd-4066-4f90-a8eb-94c72b8aa5a8"
CM029365.1	RepeatMasker	LINE/R1	13921112	13921308	454	-	.	ID="RND-5_FAMILY-4115";Tend="2284";Tstart="2082";shortTE="F";uid="91e0035b-d2ad-42bf-92af-8b2ec67f19b1"
CM029365.1	RepeatMasker	Retroposon?	232261	232451	736	-	.	ID="RND-6_FAMILY-3888";Tend="1142";Tstart="957";shortTE="F";uid="df96e276-4ec9-4a79-bd24-2c429c4f2cd8"
CM029365.1	RepeatMasker	Retroposon?	5213556	5213973	2195	-	.	ID="RND-6_FAMILY-3888";Tend="1544";Tstart="1087";shortTE="F";uid="e4c3c98e-6a8f-44e3-92ec-a3b4ac03dcd7"
CM029365.1	RepeatMasker	Unknown	17325786	17325928	696	-	.	ID="RND-5_FAMILY-8647";Tend="1138";Tstart="972";shortTE="F";uid="f0fac5ac-886f-4166-a1e8-d09ca4b46124"
CM029365.1	RepeatMasker	Unknown	10892731	10893739	3525	-	.	ID="RND-5_FAMILY-2233";Tend="1994";Tstart="1003";shortTE="F";uid="96bea68e-325f-443f-b2fa-4223a5d04548"
CM029365.1	RepeatMasker	DNA/Kolobok-E	16979068	16979490	1684	-	.	ID="RND-5_FAMILY-751";Tend="1445";Tstart="1001";shortTE="F";uid="152fa492-5fc7-4122-abda-1adab3a288bc"
CM029365.1	RepeatMasker	Unknown	1833861	1834228	3114	-	.	ID="RND-6_FAMILY-18937";Tend="1274";Tstart="908";shortTE="F";uid="1a304611-5646-42fc-ba0d-1572ae999129"
CM029365.1	RepeatMasker	DNA/hAT-Tip100	9023494	9023653	924	-	.	ID="dna8-100_ap";Tend="160";Tstart="1";shortTE="F";uid="ec19082f-7d32-4563-a827-b4b90e8c3146"
CM029365.1	RepeatMasker	Retroposon?	16801857	16802548	2993	-	.	ID="RND-2_FAMILY-19";Tend="1870";Tstart="1128";shortTE="F";uid="a27c29e1-fef9-41e1-87f2-6afc6b58f100"
CM029365.1	RepeatMasker	Retroposon?	3534251	3534478	563	-	.	ID="RND-6_FAMILY-1967";Tend="1588";Tstart="1385";shortTE="F";uid="e26e0032-3848-4e49-9c43-dc8ae9b19b13"
CM029365.1	RepeatMasker	DNA/Ginger-1	14498446	14498655	433	-	.	ID="RND-6_FAMILY-4698";Tend="1716";Tstart="1509";shortTE="F";uid="f1086027-6e4a-4e18-8c9b-23e2229bdfb1"
CM029365.1	RepeatMasker	LINE/Penelope	14794434	14794556	592	-	.	ID="RND-6_FAMILY-4766";Tend="1290";Tstart="1164";shortTE="F";uid="eb998dca-ad0d-45f7-a5e3-1bfe9ebbf64f"
CM029365.1	RepeatMasker	DNA/Ginger-1	11831482	11831709	1143	-	.	ID="RND-1_FAMILY-33";Tend="1794";Tstart="1580";shortTE="F";uid="36949f9b-575f-4d67-9f8e-afe46a52f796"
CM029365.1	RepeatMasker	DNA/Kolobok-E	5170799	5171249	2308	-	.	ID="RND-5_FAMILY-751";Tend="1575";Tstart="1153";shortTE="F";uid="ee713a98-4747-43d6-8e0e-e70dd792e571"
CM029365.1	RepeatMasker	DNA/Kolobok-E	5690267	5690455	864	-	.	ID="RND-2_FAMILY-13";Tend="1927";Tstart="1726";shortTE="F";uid="fde32a87-370f-4a06-80d1-17553a867127"
CM029365.1	RepeatMasker	Retroposon?	6234606	6234837	949	-	.	ID="RND-1_FAMILY-27";Tend="1513";Tstart="1274";shortTE="F";uid="94bc02d0-22e4-4aa1-ace0-523998622cbe"
CM029365.1	RepeatMasker	Unknown	9134086	9134640	2031	-	.	ID="RND-3_FAMILY-34";Tend="1510";Tstart="883";shortTE="F";uid="00713591-5f40-4293-ac19-cecd9fa978c3"
CM029365.1	RepeatMasker	Retroposon?	9582870	9583153	1013	-	.	ID="RND-5_FAMILY-708";Tend="1001";Tstart="723";shortTE="F";uid="4c2d4510-d3e8-46b8-bd13-bbfcceb5245d"
CM029365.1	RepeatMasker	Retroposon?	14868199	14868409	483	-	.	ID="RND-5_FAMILY-708";Tend="1917";Tstart="1673";shortTE="F";uid="b267f757-b82f-4dc7-90a2-b44fac2d3968"
CM029365.1	RepeatMasker	Unknown	10999189	10999353	441	-	.	ID="RND-4_FAMILY-556";TEgroup="ctg_9%7CRND-4_FAMILY-556%7C2";Tend="614";Tstart="457";shortTE="T";uid="6d61a2ee-2c1a-4cdd-9f21-589269382805"
CM029365.1	RepeatMasker	LINE/L2	10891634	10892076	3240	-	.	ID="RND-5_FAMILY-1064";Tend="1280";Tstart="841";shortTE="F";uid="1ee70d2d-829d-40b5-a40d-8264a6c8c6cf"
CM029365.1	RepeatMasker	LINE/RTE-BovB	7027280	7027611	485	-	.	ID="RND-3_FAMILY-111";Tend="1646";Tstart="1271";shortTE="F";uid="249386b6-0323-4ade-a2f1-d6bf8d0b83b4"
CM029365.1	RepeatMasker	DNA/hAT-hATm	4625689	4625999	586	-	.	ID="HATM-6_RP";Tend="3082";Tstart="2772";shortTE="F";uid="1a40f83d-a58a-4157-ab63-9ecda86fd128"
CM029365.1	RepeatMasker	LINE/RTE-BovB	15574232	15576153	5597	-	.	ID="RND-5_FAMILY-21";TEgroup="ctg_9%7CRND-5_FAMILY-21%7C1";Tend="1741";Tstart="268";shortTE="F";uid="18f1f445-fcba-4b0b-bcdf-4487a3583933"
CM029365.1	RepeatMasker	DNA/Ginger-1	17465698	17466514	1815	-	.	ID="RND-1_FAMILY-19";Tend="1725";Tstart="986";shortTE="F";uid="23d65b16-d42d-473e-938d-158fc53a6819"
CM029365.1	RepeatMasker	Unknown	1668113	1668454	1112	-	.	ID="RND-6_FAMILY-135";Tend="1378";Tstart="1017";shortTE="F";uid="cda3b8a8-6ae5-4162-8aa9-fb67886a6159"
CM029365.1	RepeatMasker	RC/Helitron	4278682	4279488	714	-	.	ID="RND-5_FAMILY-1063";TEgroup="ctg_9%7CRND-5_FAMILY-1063%7C1";Tend="1621";Tstart="601";shortTE="F";uid="9097e96e-aaa7-45ee-8465-545eee105e45"
CM029365.1	RepeatMasker	Retroposon?	1353779	1354035	607	-	.	ID="RND-1_FAMILY-6";Tend="1513";Tstart="1230";shortTE="F";uid="459c73e8-1cea-4c8f-8fc3-027819af509e"
CM029365.1	RepeatMasker	DNA/TcMar-Tc1	10294630	10295382	770	-	.	ID="MARINER-5_BM";Tend="1211";Tstart="422";shortTE="F";uid="c37d6476-ad9d-4562-acc5-1cc5eaa4d559"
CM029365.1	RepeatMasker	Retroposon?	11061045	11061204	400	-	.	ID="RND-1_FAMILY-27";Tend="1992";Tstart="1820";shortTE="F";uid="ad516864-288d-4ea1-8ab9-7ce5eb7f4f5d"
CM029365.1	RepeatMasker	Unknown	12890756	12891076	1556	-	.	ID="RND-5_FAMILY-926";Tend="1655";Tstart="1374";shortTE="F";uid="598c2329-2c5a-43a6-a881-070d7f13c24f"
CM029365.1	RepeatMasker	DNA/Ginger-1	14407586	14407935	891	-	.	ID="RND-2_FAMILY-108";Tend="1463";Tstart="1014";shortTE="F";uid="af785f7e-40bd-4cd4-8ce5-858c2b2d339f"
CM029365.1	RepeatMasker	DNA/hAT-Tip100	6413704	6413836	542	-	.	ID="RND-4_FAMILY-680";Tend="1395";Tstart="1267";shortTE="F";uid="46b1f445-be5c-431c-a989-eba7cb3621a8"
CM029365.1	RepeatMasker	DNA/hAT-Charlie	4338446	4340174	604	-	.	ID="HAT-25_LMI";Tend="1963";Tstart="242";shortTE="F";uid="e2368bb6-743a-4818-9286-d75f27924383"
CM029365.1	RepeatMasker	DNA/Kolobok-E	9157104	9157396	1788	-	.	ID="RND-5_FAMILY-386";Tend="833";Tstart="550";shortTE="F";uid="a6e4b05f-2067-4ffe-a3d0-4b923ede790a"
CM029365.1	RepeatMasker	Unknown	11442140	11442279	518	-	.	ID="RND-6_FAMILY-1269";Tend="816";Tstart="678";shortTE="F";uid="fd61c941-57fc-4669-9bc9-85f6107ae7c9"
CM029365.1	RepeatMasker	Unknown	6553058	6553178	555	-	.	ID="RND-1_FAMILY-134";Tend="1212";Tstart="1079";shortTE="F";uid="4fd21d4d-a9ec-417d-9568-50763217e462"
CM029365.1	RepeatMasker	DNA/Maverick	1564210	1564477	1400	-	.	ID="rnd-5_family-2012";Tend="1473";Tstart="1228";shortTE="F";uid="1cecc531-3b9d-4e35-aba8-ea4ecaeab759"
CM029365.1	RepeatMasker	Retroposon?	15217784	15218076	908	-	.	ID="RND-4_FAMILY-238";Tend="1857";Tstart="1566";shortTE="F";uid="172ef02b-970f-406d-b7c5-8dfe9272a750"
CM029365.1	RepeatMasker	DNA/Ginger-1	14552464	14552617	616	-	.	ID="RND-1_FAMILY-19";Tend="1523";Tstart="1367";shortTE="F";uid="c2e1ce1f-116c-446d-8b2c-12e7bc88b2b9"
CM029365.1	RepeatMasker	DNA	15463988	15464704	1522	-	.	ID="RND-3_FAMILY-144";Tend="1661";Tstart="864";shortTE="F";uid="268aa96d-7319-455d-973b-bd1dbd93d725"
CM029365.1	RepeatMasker	Unknown	11346077	11346454	1225	-	.	ID="RND-6_FAMILY-135";Tend="1317";Tstart="919";shortTE="F";uid="7d0582af-b521-40a3-b763-e732768eefdf"
CM029365.1	RepeatMasker	Retroposon?	15501015	15501311	618	-	.	ID="RND-6_FAMILY-3888";Tend="1309";Tstart="957";shortTE="F";uid="9fc7c3b9-479b-4161-b9e8-afd3c99345b9"
CM029365.1	RepeatMasker	DNA/Ginger-1	7829274	7829448	668	-	.	ID="RND-6_FAMILY-4698";Tend="1522";Tstart="1341";shortTE="F";uid="b1bc40df-9afd-432c-8048-923199b80be9"
CM029365.1	RepeatMasker	DNA/Ginger-1	16815661	16816213	2326	-	.	ID="RND-6_FAMILY-25049";Tend="1501";Tstart="922";shortTE="F";uid="9049efea-a0f0-4cdc-b443-66ef8011d9f6"
CM029365.1	RepeatMasker	Unknown	6949466	6949695	1129	-	.	ID="RND-3_FAMILY-34";Tend="1109";Tstart="882";shortTE="F";uid="303a1165-3dbf-4647-818d-7771a3ea27e3"
CM029365.1	RepeatMasker	Retroposon?	3717350	3717460	459	-	.	ID="RND-1_FAMILY-7";Tend="1850";Tstart="1559";shortTE="F";uid="83d63dc4-76e6-42c1-8480-76e3493cbbc7"
CM029365.1	RepeatMasker	Retroposon?	6906379	6906492	545	-	.	ID="RND-1_FAMILY-27";Tend="1951";Tstart="1843";shortTE="F";uid="3cf9d44c-44bf-4a6a-913f-435165f907dd"
CM029365.1	RepeatMasker	DNA/Ginger-1	14383678	14383870	773	-	.	ID="RND-1_FAMILY-2";Tend="1224";Tstart="998";shortTE="F";uid="184cf509-c2c9-4bb2-a4a6-58bde5989675"
CM029365.1	RepeatMasker	DNA/Ginger-1	3654874	3655244	1614	-	.	ID="RND-1_FAMILY-2";Tend="1477";Tstart="1122";shortTE="F";uid="2d102507-545b-4d67-9f1f-3fa127371381"
CM029365.1	RepeatMasker	Unknown	6791595	6791699	696	-	.	ID="RND-4_FAMILY-923";Tend="1541";Tstart="1437";shortTE="F";uid="1f39265b-23ea-4637-a9ad-3767f1e00fe5"
CM029365.1	RepeatMasker	DNA/Ginger-1	10640015	10640407	1227	-	.	ID="RND-6_FAMILY-25049";Tend="2155";Tstart="1738";shortTE="F";uid="89ef2af3-397c-4cbc-a21b-305fa44ad9d0"
CM029365.1	RepeatMasker	LINE/Penelope	14935478	14936814	491	-	.	ID="RND-5_FAMILY-93";TEgroup="ctg_9%7CRND-5_FAMILY-93%7C1";Tend="1392";Tstart="248";shortTE="F";uid="4d89589a-2b0e-42b7-8f7d-d9343d379aa2"
CM029365.1	RepeatMasker	LINE/RTE-BovB	16945751	16945925	1274	-	.	ID="RND-1_FAMILY-127";Tend="1015";Tstart="846";shortTE="F";uid="846dac60-6c6c-46aa-ad94-2e14d9a1becc"
CM029365.1	RepeatMasker	LINE/RTE-BovB	5384725	5385258	3082	-	.	ID="RND-3_FAMILY-111";Tend="1693";Tstart="1150";shortTE="F";uid="580076fc-5565-4354-8d41-7ec4fac475d9"
CM029365.1	RepeatMasker	DNA/hAT-Tip100	33626	33809	647	-	.	ID="RND-4_FAMILY-680";Tend="1246";Tstart="1062";shortTE="F";uid="63f0f65e-4a5b-4fe3-9548-6f7ee029962d"
CM029365.1	RepeatMasker	Unknown	5618920	5619334	2573	-	.	ID="RND-6_FAMILY-7682";Tend="1767";Tstart="1328";shortTE="F";uid="23e73ec9-8d2a-4b1e-942f-697daa76b213"
CM029365.1	RepeatMasker	DNA/hAT-Tip100	7157859	7158141	573	-	.	ID="RND-5_FAMILY-4030";TEgroup="ctg_9%7CRND-5_FAMILY-4030%7C1";Tend="210";Tstart="6";shortTE="F";uid="4f45fc93-688c-4dcb-825a-25fed19f40b6"
CM029365.1	RepeatMasker	RC/Helitron	17440356	17440582	743	-	.	ID="RND-5_FAMILY-1063";Tend="1003";Tstart="793";shortTE="F";uid="09d5d00f-d542-4f1f-b2b7-977c1df0187a"
CM029365.1	RepeatMasker	Retroposon?	5765054	5765273	778	-	.	ID="RND-6_FAMILY-3888";Tend="1220";Tstart="993";shortTE="F";uid="e3c16271-a647-4ee7-aefa-2a99964cbcb1"
CM029365.1	RepeatMasker	DNA/Ginger-1	4743820	4744061	1662	-	.	ID="RND-6_FAMILY-25049";Tend="2142";Tstart="1907";shortTE="F";uid="456ad0fe-ee84-4bdb-9714-303e5a417403"
CM029365.1	RepeatMasker	Retroposon?	5712999	5713252	528	-	.	ID="RND-6_FAMILY-3888";Tend="1223";Tstart="950";shortTE="F";uid="3fa9c869-2d5c-453f-b1f6-56d9b5b58a67"
CM029365.1	RepeatMasker	Unknown	16897323	16897571	1757	-	.	ID="RND-1_FAMILY-54";Tend="1216";Tstart="970";shortTE="F";uid="5c42799b-bd9a-46de-ae13-8a1d4ce8d20a"
CM029365.1	RepeatMasker	DNA/Ginger-1	14916309	14916471	661	-	.	ID="RND-1_FAMILY-2";Tend="1037";Tstart="884";shortTE="F";uid="62b67769-2b01-41d0-95cd-40886bf84472"
CM029365.1	RepeatMasker	Satellite	7601135	7602478	554	-	.	ID="RND-6_FAMILY-7221";TEgroup="ctg_9%7CRND-6_FAMILY-7221%7C1";Tend="813";Tstart="1";shortTE="F";uid="d07c8a00-52ea-45c6-b781-a867f796fe72"
CM029365.1	RepeatMasker	DNA	9745125	9745281	915	-	.	ID="RND-5_FAMILY-7071";Tend="925";Tstart="772";shortTE="F";uid="abca7303-cfa1-4312-a7d8-80317d525345"
CM029365.1	RepeatMasker	Retroposon?	5046794	5047149	764	-	.	ID="RND-1_FAMILY-27";Tend="1097";Tstart="760";shortTE="F";uid="66c73c9f-dd8d-4014-bca0-1c270dcf60a6"
CM029365.1	RepeatMasker	DNA/Ginger-1	8755974	8756081	459	-	.	ID="RND-1_FAMILY-0";Tend="954";Tstart="849";shortTE="F";uid="1b9e8010-1dc1-4e39-82ae-ad6647b90592"
CM029365.1	RepeatMasker	Unknown	6304768	6306068	902	-	.	ID="HALYOMORPHA_HALYS-1_FAMILY-43";Tend="1596";Tstart="6";shortTE="F";uid="36f4c307-1fe1-4299-956e-5f09202f079a"
CM029365.1	RepeatMasker	Unknown	17237812	17238259	436	-	.	ID="RND-5_FAMILY-1478";Tend="1502";Tstart="1005";shortTE="F";uid="e22c3258-7221-43e6-8c32-1b032b8a4a82"
CM029365.1	RepeatMasker	DNA	5418614	5418945	1609	-	.	ID="RND-6_FAMILY-550";Tend="1435";Tstart="1110";shortTE="F";uid="b29fc26e-aefc-4778-b5dc-ff3360879320"
CM029365.1	RepeatMasker	DNA/Ginger-1	2939504	2939728	420	-	.	ID="RND-1_FAMILY-33";Tend="1354";Tstart="1079";shortTE="F";uid="3031554f-efeb-4acd-8eab-ba9bcabc6435"
CM029365.1	RepeatMasker	DNA/Ginger-1	652490	652821	1619	-	.	ID="RND-5_FAMILY-1480";Tend="1253";Tstart="928";shortTE="F";uid="f3948cb4-a894-4f51-8675-44b6c2a718c7"
CM029365.1	RepeatMasker	DNA/hAT-Tip100	10199052	10199286	578	-	.	ID="RND-4_FAMILY-680";Tend="1128";Tstart="921";shortTE="F";uid="6d49bf2e-c546-4294-83a2-c85cc442185d"
CM029365.1	RepeatMasker	Retroposon?	16867077	16867274	590	-	.	ID="RND-1_FAMILY-14";Tend="1918";Tstart="1707";shortTE="F";uid="27ac5576-1d42-4172-a1ae-9c9c32aa709f"
CM029365.1	RepeatMasker	DNA/hAT	17468075	17468222	403	-	.	ID="DNA8-105_AP";Tend="650";Tstart="501";shortTE="F";uid="ae6a0af7-88fd-4ea3-9339-af63ba2b68c9"
CM029365.1	RepeatMasker	Retroposon?	5642126	5642647	1904	-	.	ID="RND-6_FAMILY-3888";Tend="1464";Tstart="957";shortTE="F";uid="bdb11900-ae6c-40a5-9bfe-5c2453590ac8"
CM029365.1	RepeatMasker	DNA/hAT-Charlie	9489183	9489386	1672	-	.	ID="RND-6_FAMILY-10340";Tend="1114";Tstart="911";shortTE="F";uid="89370356-115e-4220-b1e7-546d3a7b67b9"
CM029365.1	RepeatMasker	Unknown	10850805	10850922	524	-	.	ID="RND-6_FAMILY-345";Tend="1310";Tstart="1178";shortTE="F";uid="b8337f87-c8d6-4dfa-a32f-82b96156752d"
CM029365.1	RepeatMasker	DNA/Ginger-1	11867479	11867770	991	-	.	ID="RND-4_FAMILY-400";Tend="1686";Tstart="1399";shortTE="F";uid="86a5c62f-8704-4335-9be5-cdbbad80df4a"
CM029365.1	RepeatMasker	Unknown	6980953	6981174	632	-	.	ID="RND-5_FAMILY-871";Tend="1242";Tstart="1028";shortTE="F";uid="f35fe09b-8528-4582-8e14-a2ab880c9b55"
CM029365.1	RepeatMasker	Retroposon?	8324322	8325020	2471	-	.	ID="RND-5_FAMILY-1208";Tend="1922";Tstart="919";shortTE="F";uid="d36af5dc-3ac6-41c4-9ba8-fb3932632bb9"
CM029365.1	RepeatMasker	RC/Helitron	6632453	6632655	531	-	.	ID="RND-1_FAMILY-159";Tend="949";Tstart="754";shortTE="F";uid="96c5df48-3ce6-4fcf-aab9-40073aaec851"
CM029365.1	RepeatMasker	Unknown	2047938	2048253	506	-	.	ID="RND-5_FAMILY-1478";Tend="1336";Tstart="1016";shortTE="F";uid="7a7b3d7c-309f-40dd-99cf-c8a216a0eb5e"
CM029365.1	RepeatMasker	Retroposon?	7848295	7848614	2163	-	.	ID="RND-2_FAMILY-19";Tend="1878";Tstart="1569";shortTE="F";uid="e3e3d761-df91-465c-88bf-3544dec7e9eb"
CM029365.1	RepeatMasker	Unknown	6969069	6969381	564	-	.	ID="RND-5_FAMILY-2246";Tend="1472";Tstart="1165";shortTE="F";uid="0bc94546-754c-4559-9b25-08db829636b8"
CM029365.1	RepeatMasker	DNA/Ginger-1	6309340	6309814	1171	-	.	ID="RND-6_FAMILY-4698";Tend="1736";Tstart="1191";shortTE="F";uid="d1ef0acc-3448-475e-bc97-1a7ed24cf962"
CM029365.1	RepeatMasker	DNA/Kolobok-E	12590304	12590505	1038	-	.	ID="RND-6_FAMILY-5151";Tend="1812";Tstart="1610";shortTE="F";uid="1c644f92-4d51-4d05-a1c0-80f9c3496e48"
CM029365.1	RepeatMasker	DNA/hAT-Blackjack	7	1311	3499	-	.	ID="rnd-6_family-2212";Tend="1674";Tstart="16";shortTE="F";uid="45ec069b-3da4-46b2-aeb9-9e3c2a56ff8e"
CM029365.1	RepeatMasker	DNA/Ginger-1	10638691	10639239	2225	-	.	ID="RND-1_FAMILY-8";Tend="1499";Tstart="954";shortTE="F";uid="7531848e-3ced-4d59-939e-e8615aa6cab6"
CM029365.1	RepeatMasker	Retroposon?	9034288	9034766	1557	-	.	ID="RND-6_FAMILY-3888";Tend="1542";Tstart="957";shortTE="F";uid="58e8c541-8249-4e9f-9547-71c9f6192e50"
CM029365.1	RepeatMasker	DNA	2336995	2337488	520	-	.	ID="RND-3_FAMILY-60";Tend="1546";Tstart="1013";shortTE="F";uid="a346f536-2410-4641-b9bf-b12eab2e0a0b"
CM029365.1	RepeatMasker	Retroposon?	10564698	10564883	1077	-	.	ID="RND-5_FAMILY-1208";Tend="1561";Tstart="1377";shortTE="F";uid="aff3b62f-50c7-4968-a6a8-cdb7b44d81a5"
CM029365.1	RepeatMasker	LINE/I	2879350	2879902	4099	-	.	ID="RND-5_FAMILY-3712";Tend="1451";Tstart="832";shortTE="F";uid="f6106b4f-04b1-426b-af28-693da02f9b43"
CM029365.1	RepeatMasker	LINE/Penelope	7180967	7181303	2718	-	.	ID="RND-6_FAMILY-4766";Tend="1077";Tstart="741";shortTE="F";uid="dcd18d11-73b2-4afe-82cc-7313768a9413"
CM029365.1	RepeatMasker	Unknown	17026862	17028595	3960	-	.	ID="RND-5_FAMILY-1546";Tend="1746";Tstart="86";shortTE="F";uid="3e878e48-b056-4617-9d8c-be3c1fec0638"
CM029365.1	RepeatMasker	DNA/Ginger-1	10371219	10371527	1401	-	.	ID="RND-1_FAMILY-33";Tend="1343";Tstart="1012";shortTE="F";uid="2cff1545-7cc3-4e6e-bdfb-5032a5897d75"
CM029365.1	RepeatMasker	DNA/hAT-Tip100	16302871	16303378	1592	-	.	ID="RND-4_FAMILY-680";Tend="1395";Tstart="889";shortTE="F";uid="bf1c4547-919b-44e2-b57d-032f69e47b9a"
CM029365.1	RepeatMasker	Retroposon?	1191373	1191797	1342	-	.	ID="RND-1_FAMILY-7";Tend="1673";Tstart="1167";shortTE="F";uid="761f22a0-7e22-4ea7-8808-aec2d2e1f248"
CM029365.1	RepeatMasker	Retroposon?	221823	222160	1039	-	.	ID="RND-6_FAMILY-3888";Tend="1279";Tstart="957";shortTE="F";uid="e0068b26-62f0-4072-a5a7-7ebb4b8af78e"
CM029365.1	RepeatMasker	DNA/hAT-hATm	2927985	2928268	585	-	.	ID="HAT-4B_AP";Tend="1617";Tstart="1308";shortTE="F";uid="9fd1c1b3-355d-48ba-b3bf-6a8239822329"
CM029365.1	RepeatMasker	DNA/Ginger-1	551811	552116	1239	-	.	ID="RND-6_FAMILY-2606";Tend="1041";Tstart="741";shortTE="F";uid="a9da193a-ce24-4627-ac5a-f398f3e41945"
CM029365.1	RepeatMasker	DNA/Maverick	10024084	10024191	757	-	.	ID="RND-5_FAMILY-2012";Tend="1427";Tstart="1319";shortTE="F";uid="9e2215fa-3423-4454-925e-678acb7ed9b9"
CM029365.1	RepeatMasker	Retroposon?	9136698	9137156	1296	-	.	ID="RND-6_FAMILY-3888";Tend="1508";Tstart="953";shortTE="F";uid="d7b725f8-9249-42a7-ac00-ac1ed3dd5dca"
CM029365.1	RepeatMasker	Unknown	1744360	1744563	515	-	.	ID="RND-4_FAMILY-344";Tend="1321";Tstart="1130";shortTE="F";uid="fadebfc4-1de8-4ba0-b644-027c2c34f2bf"
CM029365.1	RepeatMasker	DNA/Maverick	9310339	9310979	527	-	.	ID="polinton-5_pba";Tend="15395";Tstart="15064";shortTE="F";uid="db848861-e9fe-492c-b9b4-d548f8bba464"
CM029365.1	RepeatMasker	DNA/Kolobok-E	10538753	10538986	752	-	.	ID="RND-3_FAMILY-70";Tend="1174";Tstart="935";shortTE="F";uid="e3743636-5ab8-48e6-9fb4-eca4ba766be0"
CM029365.1	RepeatMasker	LINE/RTE-BovB	17722475	17722583	431	-	.	ID="RND-3_FAMILY-111";Tend="1040";Tstart="922";shortTE="F";uid="87607add-1520-4f14-b0d2-c51b4ebe2c9d"
CM029365.1	RepeatMasker	DNA/Ginger-1	9056037	9056966	3224	-	.	ID="RND-5_FAMILY-673";Tend="2124";Tstart="1042";shortTE="F";uid="dffd1fd5-767e-4c74-80c0-e6cd8cc60ec2"
CM029365.1	RepeatMasker	LINE/RTE-BovB	5553607	5553914	1419	-	.	ID="RND-5_FAMILY-116";Tend="1296";Tstart="986";shortTE="F";uid="3716debf-e096-4a41-8291-142944dba8ff"
CM029365.1	RepeatMasker	Unknown	13401442	13401675	848	-	.	ID="RND-5_FAMILY-3493";Tend="1437";Tstart="1198";shortTE="F";uid="75b6990f-855c-429f-90f3-24513b7a8bb7"
CM029365.1	RepeatMasker	LINE/Penelope	16102285	16102390	881	-	.	ID="RND-6_FAMILY-4766";Tend="1289";Tstart="1184";shortTE="F";uid="765d1ede-d61b-45bd-a153-f1f2fb5c4e75"
CM029365.1	RepeatMasker	Retroposon?	16860082	16861166	3158	-	.	ID="RND-1_FAMILY-14";Tend="1922";Tstart="782";shortTE="F";uid="ebf2af9c-dc6c-4e22-848e-dbc10c82d472"
CM029365.1	RepeatMasker	DNA/Ginger-1	17613397	17613885	2065	-	.	ID="RND-1_FAMILY-0";Tend="1637";Tstart="1161";shortTE="F";uid="b87c2b7f-1686-4cc2-9e15-5ad9bf672e78"
CM029365.1	RepeatMasker	DNA/hAT-hATm	7002930	7003364	901	-	.	ID="HAT-6_AP";TEgroup="ctg_9%7CHAT-6_AP%7C1";Tend="1924";Tstart="8";shortTE="F";uid="dc009eee-c6e5-4335-9193-6eead2ae72c4"
CM029365.1	RepeatMasker	DNA/Ginger-1	7595038	7595237	841	-	.	ID="RND-1_FAMILY-8";Tend="1177";Tstart="992";shortTE="F";uid="24dbc225-a84d-4dfe-9f40-0ad34c3cc11b"
CM029365.1	RepeatMasker	DNA/Ginger-1	7049269	7049371	472	-	.	ID="RND-2_FAMILY-108";Tend="1110";Tstart="1020";shortTE="F";uid="8c5b6702-491b-460e-9d61-fc41f3e600f7"
CM029365.1	RepeatMasker	DNA/hAT-hAT19	14450005	14450167	467	-	.	ID="HAT-1_RPR";Tend="1444";Tstart="1287";shortTE="F";uid="8738c04b-5efc-4b07-9b55-6063b2e28ddc"
CM029365.1	RepeatMasker	LINE/RTE-BovB	17625267	17625496	1053	-	.	ID="RND-4_FAMILY-737";Tend="1739";Tstart="1486";shortTE="F";uid="bc87e3ab-aef4-47ba-87b9-47c1c61b1a5d"
CM029365.1	RepeatMasker	DNA/hAT-Ac	2745253	2746220	7981	-	.	ID="RND-6_FAMILY-11113";Tend="1466";Tstart="485";shortTE="F";uid="7658e077-6c57-4d9d-b2ed-d26d7c80973d"
CM029365.1	RepeatMasker	DNA/MULE-MuDR?	12523452	12523786	2498	-	.	ID="RND-6_FAMILY-16846";Tend="1009";Tstart="668";shortTE="F";uid="2732f9e5-86d1-4798-8ccc-ed0752eb63db"
CM029365.1	RepeatMasker	DNA/Ginger-1	16458245	16458578	1378	-	.	ID="RND-1_FAMILY-2";Tend="1481";Tstart="1123";shortTE="F";uid="81e97c56-f740-4493-80c4-5a0812d3d714"
CM029365.1	RepeatMasker	DNA/hAT?	8769268	8769544	654	-	.	ID="RND-6_FAMILY-1438";Tend="1266";Tstart="981";shortTE="F";uid="5a7aedcf-f914-4521-8b3c-1f18d4592503"
CM029365.1	RepeatMasker	DNA/hAT-Tip100	7539374	7539545	1452	-	.	ID="RND-1_FAMILY-113";Tend="1138";Tstart="967";shortTE="F";uid="2993f0b0-7a59-4664-b2a2-53e96498bfc0"
CM029365.1	RepeatMasker	Unknown	11324658	11324841	717	-	.	ID="RND-4_FAMILY-923";Tend="1541";Tstart="1379";shortTE="F";uid="6c88bff2-7fc2-4b11-be29-db3785866abe"
CM029365.1	RepeatMasker	DNA/hAT-hATm	216972	217394	983	-	.	ID="HAT-4C_AP";Tend="4014";Tstart="3594";shortTE="F";uid="5e8a598c-169b-41a4-8b05-5106156056bf"
CM029365.1	RepeatMasker	LINE/R1-LOA	8118071	8118561	1133	-	.	ID="RND-6_FAMILY-1331";Tend="2472";Tstart="2004";shortTE="F";uid="3454a9eb-f30d-4d96-a5e5-acbdabe00e37"
CM029365.1	RepeatMasker	Unknown	12030929	12031216	1587	-	.	ID="RND-6_FAMILY-1501";Tend="1600";Tstart="1318";shortTE="F";uid="08d18ca3-4c74-453c-a305-31c0185f2d25"
CM029365.1	RepeatMasker	DNA/hAT-Ac	14281887	14282051	514	-	.	ID="DNA8-56_AP";Tend="155";Tstart="1";shortTE="F";uid="9e88596c-ca55-4dc1-b4de-19fdfc954657"
CM029365.1	RepeatMasker	Unknown	5039522	5039814	978	-	.	ID="RND-6_FAMILY-11159";Tend="1475";Tstart="1188";shortTE="F";uid="656cc4b8-237c-49a0-88f3-c69635aea9f0"
CM029365.1	RepeatMasker	DNA/Ginger-1	1680531	1680785	848	-	.	ID="RND-6_FAMILY-10821";Tend="974";Tstart="718";shortTE="F";uid="df9a86c1-19b1-4a44-a0cb-dd4361526b44"
CM029365.1	RepeatMasker	DNA/hAT-hAT19	11861823	11862244	413	-	.	ID="HAT-N13_AP";TEgroup="ctg_9%7CHAT-N13_AP%7C7";Tend="221";Tstart="1";shortTE="F";uid="38930b01-8887-46f8-a7bb-d2be15b50688"
CM029365.1	RepeatMasker	Unknown	5074650	5074788	877	-	.	ID="RND-4_FAMILY-1404";Tend="1093";Tstart="935";shortTE="F";uid="705482ae-91f3-49ea-8625-34639d4eb2ef"
CM029365.1	RepeatMasker	DNA/Ginger-1	10499947	10500159	1066	-	.	ID="RND-5_FAMILY-1110";Tend="1126";Tstart="903";shortTE="F";uid="ce5e2ca6-1a8e-436c-9a91-cc8178f258cc"
CM029365.1	RepeatMasker	DNA/Ginger-1	3895767	3896200	1739	-	.	ID="RND-6_FAMILY-4698";Tend="1755";Tstart="1301";shortTE="F";uid="47b929cb-22c9-47c8-b188-dfb1074206dc"
CM029365.1	RepeatMasker	DNA/hAT-Charlie	4911325	4911497	406	-	.	ID="HAT-N11_AP";Tend="326";Tstart="154";shortTE="F";uid="edbe0980-a4e7-4e24-a1a5-486f50782287"
CM029365.1	RepeatMasker	DNA/hAT-Blackjack	3035902	3036072	752	-	.	ID="RND-6_FAMILY-3952";Tend="1704";Tstart="1534";shortTE="F";uid="d602164c-1fd3-4837-b6aa-5262f273907b"
CM029365.1	RepeatMasker	Retroposon?	15549124	15549300	513	-	.	ID="RND-3_FAMILY-104";Tend="1370";Tstart="1138";shortTE="F";uid="5ce1fede-4611-43c9-8d08-a25e7c4c92d3"
CM029365.1	RepeatMasker	DNA/Kolobok-E	8390508	8390686	766	-	.	ID="RND-5_FAMILY-751";Tend="1307";Tstart="1131";shortTE="F";uid="b37717c0-dc3b-46a8-8084-951605927b94"
CM029365.1	RepeatMasker	Retroposon?	11145876	11146217	1288	-	.	ID="RND-1_FAMILY-27";Tend="1128";Tstart="774";shortTE="F";uid="85b5c9fb-fc7d-4ede-ba84-58fbf7fae555"
CM029365.1	RepeatMasker	Unknown	6273298	6273616	1003	-	.	ID="RND-1_FAMILY-134";Tend="1189";Tstart="862";shortTE="F";uid="2f1ad370-f0a0-47d5-8a53-29025a029d46"
CM029365.1	RepeatMasker	DNA/hAT-Tip100	3239189	3239793	4007	-	.	ID="RND-5_FAMILY-1764";Tend="1300";Tstart="636";shortTE="F";uid="662b4704-699e-45b5-9ac6-3bb45749374b"
CM029365.1	RepeatMasker	DNA/hAT-Tip100	7946566	7948101	6874	-	.	ID="RND-6_FAMILY-1950";Tend="1160";Tstart="1";shortTE="F";uid="0f64ef1a-2f8e-41a2-a811-5e8c515f8449"
CM029365.1	RepeatMasker	Unknown	10757868	10758553	631	-	.	ID="RND-4_FAMILY-767";TEgroup="ctg_9%7CRND-4_FAMILY-767%7C1";Tend="1675";Tstart="831";shortTE="F";uid="1deb44e1-20cf-4c52-b130-ac0c58cd33f8"
CM029365.1	RepeatMasker	Retroposon?	731012	731291	1751	-	.	ID="RND-5_FAMILY-708";Tend="1033";Tstart="746";shortTE="F";uid="acd69e5a-104c-40f9-aeee-928df48ff75a"
CM029365.1	RepeatMasker	Unknown	550764	550994	868	-	.	ID="RND-6_FAMILY-135";Tend="1454";Tstart="1231";shortTE="F";uid="e03330b6-7090-4b86-97bc-80ff8c14c30c"
CM029365.1	RepeatMasker	Unknown	11775455	11775614	1469	-	.	ID="RND-1_FAMILY-194";Tend="1114";Tstart="955";shortTE="F";uid="0ba806a1-afbd-47d7-82c6-1ab974ae48d0"
CM029365.1	RepeatMasker	Retroposon?	10780897	10781895	8126	-	.	ID="RND-1_FAMILY-125";Tend="1756";Tstart="773";shortTE="F";uid="e9f67b62-e2ac-40c3-b6a4-3b769608ee2d"
CM029365.1	RepeatMasker	DNA/Kolobok-E	10651463	10652310	2195	-	.	ID="RND-6_FAMILY-5151";Tend="1881";Tstart="934";shortTE="F";uid="28320f7f-7a1a-4d7c-9391-61cc6aed6a59"
CM029365.1	RepeatMasker	DNA/Ginger-1	509951	510609	1888	-	.	ID="RND-5_FAMILY-1110";Tend="1686";Tstart="953";shortTE="F";uid="7c3e0a97-9807-44a4-8724-095d2cc410a5"
CM029365.1	RepeatMasker	DNA	15261249	15261824	1031	-	.	ID="RND-3_FAMILY-144";TEgroup="ctg_9%7CRND-3_FAMILY-144%7C4";Tend="1792";Tstart="877";shortTE="F";uid="b46dc0ab-78dd-40ec-815d-25f3e32178bf"
CM029365.1	RepeatMasker	Retroposon?	8650711	8651002	527	-	.	ID="RND-6_FAMILY-3888";Tend="1233";Tstart="961";shortTE="F";uid="2e5fce67-1f91-461c-966c-6f37e0133916"
CM029365.1	RepeatMasker	Retroposon?	14132620	14132852	495	-	.	ID="RND-1_FAMILY-7";Tend="1336";Tstart="1064";shortTE="F";uid="a399591c-21fc-41f3-a936-4ff66c002d9d"
CM029365.1	RepeatMasker	DNA/Ginger-1	17611695	17611936	581	-	.	ID="RND-1_FAMILY-2";Tend="1029";Tstart="801";shortTE="F";uid="b5b205ff-0757-4e9e-bf29-a73ce685643e"
CM029365.1	RepeatMasker	Unknown	10362184	10362403	738	-	.	ID="RND-4_FAMILY-335";Tend="1015";Tstart="800";shortTE="F";uid="9c673024-4f2f-4a13-9633-b050dbb546e0"
CM029365.1	RepeatMasker	Retroposon?	3894072	3894325	555	-	.	ID="RND-1_FAMILY-14";Tend="986";Tstart="745";shortTE="F";uid="90a3a7ef-aac0-4786-b99c-0b4ae2e71d8e"
CM029365.1	RepeatMasker	Unknown	2964383	2964859	1863	-	.	ID="RND-4_FAMILY-767";Tend="1544";Tstart="1041";shortTE="F";uid="d2176108-0a70-498f-aad2-d04fb82fb202"
CM029365.1	RepeatMasker	DNA/Ginger-1	17548243	17548967	2639	-	.	ID="RND-6_FAMILY-4698";Tend="1749";Tstart="1000";shortTE="F";uid="d7793b6c-b9b9-43df-800a-98bb3f8820c7"
CM029365.1	RepeatMasker	LINE/RTE-BovB	13040323	13040493	467	-	.	ID="RND-3_FAMILY-111";Tend="1732";Tstart="1555";shortTE="F";uid="149e3771-e848-4d04-b492-7eb5efd721ec"
CM029365.1	RepeatMasker	DNA/Ginger-1	1269424	1269718	652	-	.	ID="RND-1_FAMILY-3";Tend="1875";Tstart="1601";shortTE="F";uid="7faf88ca-d013-44b4-b199-4a815f8aa9ee"
CM029365.1	RepeatMasker	Retroposon?	14146943	14147057	539	-	.	ID="RND-5_FAMILY-1208";Tend="1559";Tstart="1435";shortTE="F";uid="f3d1f229-fd66-4428-9609-e3fe3110ccaa"
CM029365.1	RepeatMasker	DNA/hAT-Charlie	1651739	1652064	1416	-	.	ID="DNA8-58_AP";Tend="393";Tstart="1";shortTE="F";uid="9350a11c-5044-4fde-a25c-029b8afb140a"
CM029365.1	RepeatMasker	DNA/Kolobok-E	14673880	14674063	912	-	.	ID="RND-5_FAMILY-751";Tend="1561";Tstart="1365";shortTE="F";uid="9375f71e-4800-4817-a652-4c2c9047bcea"
CM029365.1	RepeatMasker	Unknown	15296529	15296705	513	-	.	ID="RND-1_FAMILY-4";Tend="1784";Tstart="1622";shortTE="F";uid="e4d5e3df-df62-441b-bb2f-9805c4b88b6d"
CM029365.1	RepeatMasker	DNA/hAT-hAT19	7842714	7842869	470	-	.	ID="hat-n18_ap";Tend="798";Tstart="653";shortTE="F";uid="25eb6bf1-23ac-4427-b1e5-08fa1bc4dd2f"
CM029365.1	RepeatMasker	Unknown	9791592	9791789	1442	-	.	ID="RND-1_FAMILY-192";Tend="1223";Tstart="1026";shortTE="F";uid="e8eaf4b9-f57d-4597-acbd-fe43bdbe4330"
CM029365.1	RepeatMasker	Retroposon?	2792665	2793473	2334	-	.	ID="RND-4_FAMILY-238";Tend="1693";Tstart="785";shortTE="F";uid="21227e74-7bd4-422b-b007-cd2bf8c731d7"
CM029365.1	RepeatMasker	DNA/Ginger-1	17295563	17295830	787	-	.	ID="RND-2_FAMILY-108";Tend="1328";Tstart="1049";shortTE="F";uid="5b76fea5-4427-4f34-a154-cfb77302c28f"
CM029365.1	RepeatMasker	Unknown	17918480	17918610	711	-	.	ID="RND-6_FAMILY-3362";Tend="1200";Tstart="1058";shortTE="F";uid="b80414ec-8ec6-4a3e-a9ce-533d8e6c800e"
CM029365.1	RepeatMasker	Retroposon?	15000427	15000712	1370	-	.	ID="RND-2_FAMILY-19";Tend="1880";Tstart="1595";shortTE="F";uid="4b0f07e1-581c-43ed-9445-37324aa850c4"
CM029365.1	RepeatMasker	DNA	1994193	1994408	405	-	.	ID="RND-6_FAMILY-550";Tend="1485";Tstart="1291";shortTE="F";uid="6636c3cd-0322-4df9-b73c-5b1023238372"
CM029365.1	RepeatMasker	LINE/RTE-BovB	9957455	9957619	474	-	.	ID="RND-6_FAMILY-3718";Tend="2012";Tstart="1852";shortTE="F";uid="dd821b7f-ca58-4b98-953b-6c8d0cb69ba2"
CM029365.1	RepeatMasker	Retroposon?	6026725	6026904	492	-	.	ID="RND-2_FAMILY-19";Tend="1907";Tstart="1708";shortTE="F";uid="0ef2ad1d-c66b-4928-a90b-31afd8118592"
CM029365.1	RepeatMasker	DNA/Kolobok-E	10322362	10322780	778	-	.	ID="RND-5_FAMILY-3115";Tend="1680";Tstart="1241";shortTE="F";uid="d208b169-5f27-40bd-8670-426b347c99c2"
CM029365.1	RepeatMasker	DNA/Ginger-1	2741384	2741590	840	-	.	ID="RND-1_FAMILY-8";Tend="1187";Tstart="950";shortTE="F";uid="ef5131f8-bd1b-4661-ac9a-ae7ef89e810b"
CM029365.1	RepeatMasker	DNA/Sola-1	7169034	7169296	647	-	.	ID="SOLA1N-1_AP";Tend="331";Tstart="114";shortTE="F";uid="5e5573f9-a1cb-44a9-962d-a0200f33cec1"
CM029365.1	RepeatMasker	Unknown	9873168	9873650	1601	-	.	ID="RND-6_FAMILY-18937";TEgroup="ctg_9%7CRND-6_FAMILY-18937%7C1";Tend="1275";Tstart="912";shortTE="F";uid="442d3de1-c12a-4683-b6b8-a39d7de4dc6f"
CM029365.1	RepeatMasker	DNA/hAT-Blackjack	7860521	7860815	1113	-	.	ID="RND-1_FAMILY-138";Tend="1383";Tstart="1050";shortTE="F";uid="c27dd296-e057-4567-9874-78a5e9563603"
CM029365.1	RepeatMasker	LINE/RTE-BovB	9970566	9970861	594	-	.	ID="RND-1_FAMILY-83";Tend="2476";Tstart="2163";shortTE="F";uid="19ce0918-a994-4e88-8e14-dcc2a2208d56"
CM029365.1	RepeatMasker	Unknown	17214679	17214891	467	-	.	ID="RND-5_FAMILY-1935";Tend="830";Tstart="615";shortTE="F";uid="2f99597d-4ec5-4ea3-9da1-b107f1384682"
CM029365.1	RepeatMasker	Retroposon?	2721885	2722082	598	-	.	ID="RND-6_FAMILY-3888";Tend="1375";Tstart="1153";shortTE="F";uid="9654d48e-820e-41ff-acfa-b024d043e87c"
CM029365.1	RepeatMasker	RC/Helitron	16560608	16560796	812	-	.	ID="RND-1_FAMILY-52";Tend="1421";Tstart="1214";shortTE="F";uid="c2d4a124-ab35-4e3c-8bc7-444f74babb11"
CM029365.1	RepeatMasker	LINE/Penelope	3429683	3429792	843	-	.	ID="RND-6_FAMILY-4766";Tend="1294";Tstart="1183";shortTE="F";uid="57d247bb-c7c0-4abd-a26b-b1681fc451d1"
CM029365.1	RepeatMasker	DNA/Ginger-1	16346772	16348047	8757	-	.	ID="RND-6_FAMILY-856";Tend="2080";Tstart="796";shortTE="F";uid="3f378997-6f99-451f-8332-d380baeff0b9"
CM029365.1	RepeatMasker	LINE/RTE-BovB	5982536	5983246	3747	-	.	ID="RND-4_FAMILY-1829";Tend="1544";Tstart="715";shortTE="F";uid="17020d1e-88de-4388-b7bd-fee2d501206f"
CM029365.1	RepeatMasker	Unknown	12969750	12969863	730	-	.	ID="RND-6_FAMILY-3362";Tend="1176";Tstart="1061";shortTE="F";uid="759dd316-954b-4899-801c-674e64f26418"
CM029365.1	RepeatMasker	Retroposon?	16568489	16568877	1833	-	.	ID="RND-4_FAMILY-238";Tend="1575";Tstart="1195";shortTE="F";uid="6265e3ca-9b07-4c89-aedd-51e98ef08218"
CM029365.1	RepeatMasker	DNA/hAT-Charlie	13648982	13650107	498	-	.	ID="hat-14_lmi";Tend="1825";Tstart="483";shortTE="F";uid="ed413774-16a2-425b-ae7f-975d57525f1b"
CM029365.1	RepeatMasker	Unknown	15694395	15694596	792	-	.	ID="RND-1_FAMILY-134";Tend="1211";Tstart="965";shortTE="F";uid="0aad95b3-5d10-45a6-b7d7-c762dc2c8902"
CM029365.1	RepeatMasker	DNA/Ginger-1	14101889	14102386	2925	-	.	ID="RND-1_FAMILY-2";Tend="1468";Tstart="987";shortTE="F";uid="506f798f-aaf5-4826-a59f-f623e50c47d3"
CM029365.1	RepeatMasker	Retroposon?	6385669	6385791	530	-	.	ID="RND-1_FAMILY-7";Tend="1783";Tstart="1645";shortTE="F";uid="9a0e157f-f61a-4134-9f0f-0020ee7a69ab"
CM029365.1	RepeatMasker	DNA/hAT-Charlie	10162225	10162419	728	-	.	ID="HAT-N19_AP";TEgroup="ctg_9%7CHAT-N19_AP%7C6";Tend="349";Tstart="1";shortTE="T";uid="753e575e-d135-486e-83e5-455d8afc5777"
CM029365.1	RepeatMasker	Unknown	6113792	6114459	877	-	.	ID="RND-4_FAMILY-767";Tend="1469";Tstart="743";shortTE="F";uid="2eb25016-3b7d-48c3-93d1-4cd67dbfa732"
CM029365.1	RepeatMasker	DNA/hAT-Tip100	3447653	3447822	1480	-	.	ID="RND-1_FAMILY-113";Tend="1139";Tstart="970";shortTE="F";uid="7dc745a1-1fd6-4af2-9c38-6211b043b795"
CM029365.1	RepeatMasker	Unknown	2401566	2402311	2618	-	.	ID="RND-4_FAMILY-335";Tend="1465";Tstart="813";shortTE="F";uid="612922c3-6dfd-409c-8bda-2bbfacca25a1"
CM029365.1	RepeatMasker	DNA/Ginger-1	17914908	17915073	552	-	.	ID="RND-1_FAMILY-8";Tend="1200";Tstart="1023";shortTE="F";uid="e1e1a56f-f071-4036-97ab-821d657cae58"
CM029365.1	RepeatMasker	DNA/Kolobok-E	2854734	2854956	611	-	.	ID="RND-5_FAMILY-751";Tend="1553";Tstart="1307";shortTE="F";uid="717bddc3-28f0-46a3-8dca-26ed56b700b1"
CM029365.1	RepeatMasker	Retroposon?	10952416	10952691	2082	-	.	ID="RND-1_FAMILY-125";Tend="1069";Tstart="795";shortTE="F";uid="7c48d3eb-d733-4931-84bb-70ddaba693ad"
CM029365.1	RepeatMasker	LINE/I-Jockey	2305893	2306301	437	-	.	ID="VINGI-25_LMI";Tend="894";Tstart="484";shortTE="F";uid="b9750955-6835-4682-83a6-4ef80138c18e"
CM029365.1	RepeatMasker	DNA/Ginger-1	14578547	14578789	877	-	.	ID="RND-5_FAMILY-1480";Tend="1670";Tstart="1439";shortTE="F";uid="8ecdf7e9-70a3-4d92-a3f2-f7158eebd5a3"
CM029365.1	RepeatMasker	DNA/hAT-Tip100	16622030	16622146	488	-	.	ID="HAT-21N2_LMI";Tend="128";Tstart="1";shortTE="F";uid="38ea5f79-4dfb-40f0-8c0e-324f4a67fbc4"
CM029365.1	RepeatMasker	Unknown	12940680	12940933	721	-	.	ID="RND-5_FAMILY-4307";Tend="947";Tstart="692";shortTE="F";uid="a38e662b-b36b-4957-b885-5af264d14e28"
CM029365.1	RepeatMasker	Retroposon?	14265172	14265282	539	-	.	ID="RND-3_FAMILY-43";Tend="1674";Tstart="1572";shortTE="F";uid="3ed6e8ef-49d8-4aab-a324-ae7837dc89c3"
CM029365.1	RepeatMasker	DNA	4617791	4618342	1867	-	.	ID="RND-1_FAMILY-36";Tend="1542";Tstart="972";shortTE="F";uid="9cfd7bdb-cc80-4ad0-be6c-6052056522a9"
CM029365.1	RepeatMasker	Unknown	3766690	3766865	421	-	.	ID="RND-4_FAMILY-735";Tend="1534";Tstart="1347";shortTE="F";uid="f194c9d1-9cd5-4030-b1eb-21d1a649ca19"
CM029365.1	RepeatMasker	LINE/RTE-BovB	236958	237777	1865	-	.	ID="RND-1_FAMILY-127";Tend="1624";Tstart="835";shortTE="F";uid="fe571339-5e44-49d6-b969-c1f60cda13e0"
CM029365.1	RepeatMasker	Unknown	12917967	12918169	1715	-	.	ID="RND-5_FAMILY-6265";Tend="1147";Tstart="946";shortTE="F";uid="f2683871-afdd-4ccc-9c48-eae0a0b735ea"
CM029365.1	RepeatMasker	DNA/Ginger-1	4933949	4934146	591	-	.	ID="RND-1_FAMILY-2";Tend="1086";Tstart="882";shortTE="F";uid="2a1875db-2ab1-4a1a-99a9-1aff2b1acc62"
CM029365.1	RepeatMasker	Unknown	16475014	16475807	1064	-	.	ID="RND-4_FAMILY-335";Tend="1546";Tstart="800";shortTE="F";uid="dad8f295-9e11-4991-935b-f4781f5f8814"
CM029365.1	RepeatMasker	DNA/hAT-Tip100	16919936	16920093	411	-	.	ID="DNA8-65_AP";Tend="168";Tstart="1";shortTE="F";uid="ff6e4470-3d5c-43ab-bb70-e76e43145a63"
CM029365.1	RepeatMasker	DNA/hAT-Blackjack	10874753	10874926	523	-	.	ID="rnd-6_family-5371";Tend="918";Tstart="786";shortTE="F";uid="5aaaf8e9-b4ac-4330-ab3b-43f4977f486a"
CM029365.1	RepeatMasker	DNA/Kolobok-E	5043948	5044073	640	-	.	ID="RND-3_FAMILY-70";Tend="1499";Tstart="1369";shortTE="F";uid="4f316f20-b9eb-469d-b44e-f10b9c3e68ef"
CM029365.1	RepeatMasker	Unknown	1209329	1209698	739	-	.	ID="RND-5_FAMILY-1478";Tend="1468";Tstart="1080";shortTE="F";uid="e714b2fa-c2d0-4597-b2bf-7caedf322e14"
CM029365.1	RepeatMasker	Retroposon?	10353872	10354176	479	-	.	ID="RND-5_FAMILY-708";Tend="1670";Tstart="1338";shortTE="F";uid="277b01ff-eb3d-465f-af50-b82cd1487ad9"
CM029365.1	RepeatMasker	DNA/Ginger-1	1951989	1953033	6401	-	.	ID="RND-5_FAMILY-673";Tend="2162";Tstart="1104";shortTE="F";uid="18d766b9-1ea4-43a1-94d2-3b18ca4325b1"
CM029365.1	RepeatMasker	Unknown	7103581	7103684	453	-	.	ID="RND-5_FAMILY-3815";Tend="363";Tstart="264";shortTE="F";uid="8c78e642-543d-4a4c-b635-2b69b7f280ca"
CM029365.1	RepeatMasker	Unknown	13009409	13009525	995	-	.	ID="RND-1_FAMILY-181";Tend="1085";Tstart="969";shortTE="F";uid="04de1e27-e4ce-462d-8b2b-31d09e01ca80"
CM029365.1	RepeatMasker	DNA/Kolobok-E	15646350	15646495	430	-	.	ID="RND-5_FAMILY-1864";Tend="1905";Tstart="1735";shortTE="F";uid="fae8ce11-e873-4913-bb81-ec0229e53e2d"
CM029365.1	RepeatMasker	DNA/Ginger-1	12278942	12279651	3421	-	.	ID="RND-1_FAMILY-8";Tend="1758";Tstart="978";shortTE="F";uid="9367f8da-1c75-4e37-a071-54a73ae61f1f"
CM029365.1	RepeatMasker	Unknown	925111	925443	1189	-	.	ID="RND-6_FAMILY-3362";Tend="1205";Tstart="860";shortTE="F";uid="34db1db9-b685-4f47-8038-69671c6bad62"
CM029365.1	RepeatMasker	LINE/RTE-BovB	2521704	2522088	1520	-	.	ID="RND-4_FAMILY-737";Tend="1313";Tstart="949";shortTE="F";uid="100697d3-4320-47d9-8b22-dbe17626f1f6"
CM029365.1	RepeatMasker	DNA/Kolobok-E	169581	169810	1226	-	.	ID="RND-5_FAMILY-751";Tend="1585";Tstart="1359";shortTE="F";uid="39c173ea-05b3-4596-bada-3cdca3e9c049"
CM029365.1	RepeatMasker	LINE/RTE-BovB	11101191	11101363	490	-	.	ID="RND-3_FAMILY-52";Tend="1343";Tstart="1176";shortTE="F";uid="52c53cad-87c3-4d01-a106-eb270df2f312"
CM029365.1	RepeatMasker	Retroposon?	8181422	8182585	9630	-	.	ID="RND-1_FAMILY-96";Tend="2050";Tstart="861";shortTE="F";uid="67812b50-0da8-4dbe-af16-213d7d7ca6a7"
CM029365.1	RepeatMasker	DNA/Ginger-1	16279685	16280636	5359	-	.	ID="rnd-6_family-2606";Tend="2079";Tstart="836";shortTE="F";uid="35293f96-959f-45b8-af7f-e5dc4170c0f6"
CM029365.1	RepeatMasker	DNA/Maverick	17161524	17162213	3450	-	.	ID="RND-5_FAMILY-2012";TEgroup="ctg_9%7CRND-5_FAMILY-2012%7C11";Tend="1412";Tstart="790";shortTE="F";uid="b56e481b-7172-40a7-b263-97a80fba47ba"
CM029365.1	RepeatMasker	DNA/Ginger-1	15442823	15443310	1495	-	.	ID="RND-5_FAMILY-1480";Tend="1723";Tstart="1181";shortTE="F";uid="aa367c1c-7b5f-4876-bd8c-d9feae80e492"
CM029365.1	RepeatMasker	DNA/MULE-MuDR?	15218072	15218617	4085	-	.	ID="RND-6_FAMILY-16846";Tend="1194";Tstart="649";shortTE="F";uid="59e3ca58-50c1-4012-bc60-3ba6c0641ca6"
CM029365.1	RepeatMasker	DNA/Ginger-1	4158577	4158712	464	-	.	ID="RND-1_FAMILY-8";Tend="1763";Tstart="1640";shortTE="F";uid="7f8ca598-990c-462a-a33e-9ab4ef7edac2"
CM029365.1	RepeatMasker	LINE/I-Jockey	7958013	7960584	2425	-	.	ID="VINGI-29_LMI";Tend="3036";Tstart="466";shortTE="F";uid="f8230e1c-1189-4e6e-abb4-f0a35c0d2fa0"
CM029365.1	RepeatMasker	RC/Helitron	6143334	6143611	2533	-	.	ID="RND-1_FAMILY-61";Tend="1186";Tstart="909";shortTE="F";uid="c6e323bc-542a-4958-b744-fe6b0736937b"
CM029365.1	RepeatMasker	DNA	11080386	11080648	716	-	.	ID="ttaa13b_ap";Tend="371";Tstart="107";shortTE="F";uid="476bab78-9150-48fb-af7d-21bcb6b6a2ee"
CM029365.1	RepeatMasker	DNA/hAT-Ac	12545054	12545212	556	-	.	ID="DNA8-56_AP";Tend="158";Tstart="1";shortTE="F";uid="97568dc7-fed8-49a9-bfa7-c12e6cb4f582"
CM029365.1	RepeatMasker	Retroposon?	116935	117837	4338	-	.	ID="RND-4_FAMILY-238";Tend="1678";Tstart="748";shortTE="F";uid="12bd7b66-4d9a-4f51-84e2-3461683a1921"
CM029365.1	RepeatMasker	Unknown	7909637	7910085	1400	-	.	ID="RND-6_FAMILY-135";Tend="1368";Tstart="920";shortTE="F";uid="27428699-8eb5-4b91-acfa-97dc9a4f68ab"
CM029365.1	RepeatMasker	LINE/I-Jockey	1218307	1219653	1479	-	.	ID="RND-6_FAMILY-3720";Tend="2692";Tstart="282";shortTE="F";uid="b41cc95e-6811-4f7e-9643-0f666a0b3af0"
CM029365.1	RepeatMasker	Unknown	7376594	7376821	1282	-	.	ID="RND-6_FAMILY-4165";Tend="1291";Tstart="1025";shortTE="F";uid="58f985a4-64d8-482c-b830-700716da1b81"
CM029365.1	RepeatMasker	Unknown	4107596	4107759	1486	-	.	ID="RND-1_FAMILY-194";Tend="1118";Tstart="955";shortTE="F";uid="7a28cb36-7df6-4598-8c28-66afcbd161d4"
CM029365.1	RepeatMasker	Unknown	6677835	6678143	456	-	.	ID="RND-5_FAMILY-1478";Tend="1452";Tstart="1129";shortTE="F";uid="813dbe11-8ff3-45d0-bc69-f408d05bb8cc"
CM029365.1	RepeatMasker	Retroposon?	1996810	1997021	974	-	.	ID="RND-6_FAMILY-3888";Tend="1323";Tstart="1132";shortTE="F";uid="0f440c93-663e-48de-a5fe-378f47319039"
CM029365.1	RepeatMasker	DNA/Ginger-1	1667574	1668033	1368	-	.	ID="RND-1_FAMILY-33";Tend="1399";Tstart="904";shortTE="F";uid="f8be8497-c881-4af0-9fc8-81b7a77f8275"
CM029365.1	RepeatMasker	Retroposon?	1411590	1411732	406	-	.	ID="RND-1_FAMILY-76";Tend="1653";Tstart="1492";shortTE="F";uid="f68a483b-7180-43cd-ad31-57d20fb992c4"
CM029365.1	RepeatMasker	DNA/Kolobok-E	17048152	17048604	1351	-	.	ID="RND-5_FAMILY-3115";Tend="1600";Tstart="1162";shortTE="F";uid="2a45a348-0661-49f5-8f8d-1fa468b00f6e"
CM029365.1	RepeatMasker	DNA/Kolobok-E	6283211	6283446	1104	-	.	ID="RND-3_FAMILY-70";Tend="1296";Tstart="1070";shortTE="F";uid="cb528642-f531-45ca-9f0f-63b8f398cc9c"
CM029365.1	RepeatMasker	DNA/Ginger-1	17121019	17121281	1058	-	.	ID="RND-6_FAMILY-2606";Tend="1082";Tstart="791";shortTE="F";uid="b64d97ec-aee1-4c26-b045-c93201fac2c4"
CM029365.1	RepeatMasker	DNA/hAT	1884803	1884941	410	-	.	ID="DNA8-105_AP";Tend="139";Tstart="17";shortTE="F";uid="922730ac-f245-4a85-ad59-0e72cffaa93d"
CM029365.1	RepeatMasker	Unknown	11934281	11934445	1052	-	.	ID="RND-5_FAMILY-8647";Tend="1138";Tstart="970";shortTE="F";uid="54ee7f7b-525c-4c21-81b7-ff9179e22bff"
CM029365.1	RepeatMasker	DNA/Kolobok-E	7112687	7113002	1318	-	.	ID="RND-3_FAMILY-70";Tend="1318";Tstart="982";shortTE="F";uid="1f463bad-4f7f-4f23-a9cf-dfb118c31b00"
CM029365.1	RepeatMasker	DNA/Ginger-1	227359	227605	1063	-	.	ID="RND-6_FAMILY-4698";Tend="1741";Tstart="1484";shortTE="F";uid="8252d11f-f9ac-449f-9f20-b9c9db726986"
CM029365.1	RepeatMasker	DNA/Ginger-1	17488961	17489717	3437	-	.	ID="rnd-5_family-1480";Tend="2191";Tstart="947";shortTE="F";uid="15104c7e-a76b-4500-b985-b9384a00e99b"
CM029365.1	RepeatMasker	Unknown	10094280	10094689	915	-	.	ID="RND-5_FAMILY-1478";Tend="1470";Tstart="1005";shortTE="F";uid="79b37222-ae70-469c-8411-480878ecea36"
CM029365.1	RepeatMasker	Unknown	1333391	1333515	529	-	.	ID="RND-5_FAMILY-2233";Tend="903";Tstart="765";shortTE="F";uid="0eb0abd6-6adc-46fb-912a-3bedb920f828"
CM029365.1	RepeatMasker	DNA/hAT-hATm	17578929	17580186	885	-	.	ID="HAT-9_LSAL";Tend="1956";Tstart="703";shortTE="F";uid="6f9336b0-d5bd-447f-abfa-cfa7a2e1b87a"
CM029365.1	RepeatMasker	DNA/Kolobok-E	17794192	17794536	1975	-	.	ID="RND-5_FAMILY-751";Tend="1539";Tstart="1188";shortTE="F";uid="2c64e698-e1da-4175-90d8-fad835517a12"
CM029365.1	RepeatMasker	Unknown	10558404	10558827	462	-	.	ID="RND-4_FAMILY-556";TEgroup="ctg_9%7CRND-4_FAMILY-556%7C1";Tend="1139";Tstart="455";shortTE="T";uid="2cb64525-2f27-45f6-ad5a-381067d4964c"
CM029365.1	RepeatMasker	Retroposon?	9848586	9848797	721	-	.	ID="RND-1_FAMILY-6";Tend="1247";Tstart="1043";shortTE="F";uid="3bb0003f-b189-4b20-a8ee-89b6a6625d57"
CM029365.1	RepeatMasker	Unknown	8848892	8849409	1289	-	.	ID="RND-6_FAMILY-135";Tend="1387";Tstart="908";shortTE="F";uid="c4b9722e-817d-4d0a-9ce6-5de406284a52"
CM029365.1	RepeatMasker	DNA/Ginger-1	8471346	8471571	434	-	.	ID="RND-1_FAMILY-2";Tend="1373";Tstart="1125";shortTE="F";uid="6cbeec8f-6e98-4db6-9a3e-5a528e63cc3b"
CM029365.1	RepeatMasker	DNA/Ginger-1	604436	604928	1003	-	.	ID="RND-1_FAMILY-8";Tend="1528";Tstart="951";shortTE="F";uid="244f94a3-02d7-4bca-addc-ea429cf9382e"
CM029365.1	RepeatMasker	Unknown	3244172	3244387	506	-	.	ID="RND-5_FAMILY-1935";Tend="837";Tstart="605";shortTE="F";uid="d6b6221d-3487-4849-ad6c-5bb78de72ad6"
CM029365.1	RepeatMasker	Unknown	12166524	12167028	1348	-	.	ID="RND-3_FAMILY-34";Tend="1507";Tstart="895";shortTE="F";uid="11bd75e0-4527-44f1-950e-7e4776e59b9d"
CM029365.1	RepeatMasker	Retroposon?	2921322	2922048	2761	-	.	ID="RND-3_FAMILY-43";Tend="1728";Tstart="940";shortTE="F";uid="dfb53323-2a03-46d4-923a-70ff88004e2c"
CM029365.1	RepeatMasker	Unknown	6166839	6167128	563	-	.	ID="RND-6_FAMILY-135";Tend="1457";Tstart="1140";shortTE="F";uid="55f41d07-816c-46eb-bc0a-dd85c9296c84"
CM029365.1	RepeatMasker	DNA/TcMar-Mariner	9632649	9632813	520	-	.	ID="MARINER-23_LMI";Tend="1112";Tstart="948";shortTE="F";uid="975b73ba-ddd1-4413-b356-fe071330a6df"
CM029365.1	RepeatMasker	DNA/Ginger-1	10199588	10200015	1367	-	.	ID="RND-4_FAMILY-400";Tend="1689";Tstart="1257";shortTE="F";uid="75829672-0ab7-4e4b-8f7f-5158770ed849"
CM029365.1	RepeatMasker	DNA/Sola-1	6629549	6629808	2259	-	.	ID="RND-6_FAMILY-22000";Tend="1169";Tstart="910";shortTE="F";uid="eec32c45-ca71-4c93-bf5a-9125e37a0583"
CM029365.1	RepeatMasker	Unknown	4938225	4938456	1874	-	.	ID="RND-5_FAMILY-8043";Tend="1087";Tstart="858";shortTE="F";uid="3c3dc3b9-051a-43a8-8082-69bee871897c"
CM029365.1	RepeatMasker	DNA/hAT-hAT19	77276	77398	445	-	.	ID="HAT-N5_AP";Tend="169";Tstart="50";shortTE="F";uid="5e35d358-dfdf-4470-b40f-27c635d4cb5f"
CM029365.1	RepeatMasker	DNA/hAT-Tip100	14835342	14835607	456	-	.	ID="RND-1_FAMILY-165";TEgroup="ctg_9%7CRND-1_FAMILY-165%7C1";Tend="1119";Tstart="956";shortTE="T";uid="064fec35-668c-4e2c-a569-f99fcbd4ab9d"
CM029365.1	RepeatMasker	Retroposon?	12615727	12615987	1253	-	.	ID="RND-5_FAMILY-708";Tend="1035";Tstart="771";shortTE="F";uid="e9c7e2f8-6f7d-400e-8e06-8d6c4c727be8"
CM029365.1	RepeatMasker	RC/Helitron	87579	87691	417	-	.	ID="HELITRON-3_RPR";Tend="121";Tstart="6";shortTE="F";uid="22fe4170-a06f-43f5-923a-e37c05eeb708"
CM029365.1	RepeatMasker	DNA/hAT-Blackjack	11268864	11269801	5449	-	.	ID="RND-5_FAMILY-2327";Tend="1623";Tstart="648";shortTE="F";uid="7f88258d-9213-44c4-9e10-397b7a17b8dc"
CM029365.1	RepeatMasker	DNA	8203620	8203869	902	-	.	ID="RND-3_FAMILY-136";Tend="1251";Tstart="1014";shortTE="F";uid="0df86364-9385-4e54-a1c0-84c60e0f9e17"
CM029365.1	RepeatMasker	Unknown	16889145	16889434	620	-	.	ID="RND-5_FAMILY-1462";Tend="648";Tstart="355";shortTE="F";uid="86e89c55-2e24-415b-9ef3-6df07e228cc9"
CM029365.1	RepeatMasker	DNA/Ginger-1	15020204	15020426	1004	-	.	ID="RND-2_FAMILY-108";Tend="1187";Tstart="966";shortTE="F";uid="f6e4922e-7058-442c-a7c1-e9523fc596e4"
CM029365.1	RepeatMasker	DNA/hAT-Charlie	3755786	3756007	1871	-	.	ID="RND-6_FAMILY-4621";Tend="1149";Tstart="928";shortTE="F";uid="a88b02e4-eb22-4b3a-9446-55986d50ae44"
CM029365.1	RepeatMasker	DNA/hAT-hAT19	9287173	9287359	481	-	.	ID="HAT-N9_AP";Tend="572";Tstart="371";shortTE="F";uid="64bd8492-0405-4700-811b-d987b5e503ae"
CM029365.1	RepeatMasker	DNA/hAT-Tip100	16823244	16823408	1345	-	.	ID="RND-6_FAMILY-22684";Tend="1080";Tstart="916";shortTE="F";uid="3ebc4e5f-c735-4f75-8436-1e27e10fdbae"
CM029365.1	RepeatMasker	RC/Helitron	16065783	16066273	4380	-	.	ID="RND-5_FAMILY-4625";Tend="1399";Tstart="914";shortTE="F";uid="c39eb7a9-5883-4a84-912a-1178a07ed3c2"
CM029365.1	RepeatMasker	Unknown	4144250	4144397	652	-	.	ID="RND-1_FAMILY-41";Tend="1174";Tstart="1020";shortTE="F";uid="a36f95a3-f786-4d6a-896f-59968648ee37"
CM029365.1	RepeatMasker	LINE/RTE-BovB	8221183	8221419	1584	-	.	ID="RND-6_FAMILY-3718";Tend="1990";Tstart="1756";shortTE="F";uid="8726f6b3-dd96-49c8-b431-c010326f3a4d"
CM029365.1	RepeatMasker	DNA/Maverick	667024	667137	918	-	.	ID="RND-5_FAMILY-2012";Tend="1420";Tstart="1308";shortTE="F";uid="fd79c4f3-ff65-4aa2-8260-e1c6ba942709"
CM029365.1	RepeatMasker	DNA/Ginger-1	16785747	16786023	436	-	.	ID="RND-6_FAMILY-25049";Tend="1745";Tstart="1425";shortTE="F";uid="4f767adc-d752-4a56-83ef-ac71ddf26f11"
CM029365.1	RepeatMasker	DNA/Ginger-1	1244569	1245442	3564	-	.	ID="RND-6_FAMILY-25049";Tend="2003";Tstart="1042";shortTE="F";uid="dfb1f1a9-a0c8-492b-93cd-cdb3dd631ebf"
CM029365.1	RepeatMasker	Unknown	4651570	4651893	1657	-	.	ID="RND-3_FAMILY-34";Tend="1247";Tstart="896";shortTE="F";uid="8bc7947a-5f33-47d2-bd72-9666a0b0f0e3"
CM029365.1	RepeatMasker	RC/Helitron	9731591	9731892	2559	-	.	ID="RND-1_FAMILY-61";Tend="1196";Tstart="896";shortTE="F";uid="1a9c11ff-ca7e-447a-8622-b648a58f717a"
CM029365.1	RepeatMasker	DNA/Ginger-1	8383203	8383443	803	-	.	ID="RND-5_FAMILY-1480";Tend="1724";Tstart="1484";shortTE="F";uid="b57bd350-1a3e-486c-ae47-b9df69e22a70"
CM029365.1	RepeatMasker	DNA/Ginger-1	7414840	7416485	12086	-	.	ID="RND-6_FAMILY-8806";Tend="2503";Tstart="823";shortTE="F";uid="74d3ae35-5bf4-4d73-a2d8-b3ec391d44ec"
CM029365.1	RepeatMasker	DNA/hAT-Charlie	962326	963134	7181	-	.	ID="RND-5_FAMILY-3317";Tend="1469";Tstart="662";shortTE="F";uid="a64b7ed6-95b6-4b94-bb18-c0cf04954dda"
CM029365.1	RepeatMasker	DNA/CMC-Chapaev-3	5755308	5755840	1066	-	.	ID="ENSPM-N3_RPR";Tend="1490";Tstart="1031";shortTE="F";uid="fe5a6648-6422-4a7a-b2d5-53ae63323b9c"
CM029365.1	RepeatMasker	DNA/Kolobok-E	10446858	10447085	908	-	.	ID="RND-5_FAMILY-1864";Tend="1050";Tstart="835";shortTE="F";uid="a2ec616b-79cb-4e37-8c10-7e451443a4f9"
CM029365.1	RepeatMasker	DNA/hAT-Tip100	5612851	5613020	1285	-	.	ID="RND-1_FAMILY-113";Tend="1138";Tstart="969";shortTE="F";uid="9a3f9267-cc95-4b67-a3d6-0bfd1e31a083"
CM029365.1	RepeatMasker	DNA/Ginger-1	15206649	15206775	1140	-	.	ID="RND-1_FAMILY-166";Tend="1086";Tstart="960";shortTE="F";uid="01fa44e9-57fa-4a55-9d2c-464decbfc16b"
CM029365.1	RepeatMasker	DNA/Kolobok-E	6984923	6985117	839	-	.	ID="RND-3_FAMILY-70";Tend="1753";Tstart="1563";shortTE="F";uid="c5f1233f-6a25-4f89-984d-a262ab450d42"
CM029365.1	RepeatMasker	Unknown	7908991	7909466	2197	-	.	ID="RND-1_FAMILY-128";Tend="1241";Tstart="848";shortTE="F";uid="7f08843c-018d-4c45-8151-3b90838249f4"
CM029365.1	RepeatMasker	Retroposon?	6573135	6573486	859	-	.	ID="RND-6_FAMILY-3888";Tend="1310";Tstart="963";shortTE="F";uid="c402a71a-a36b-41fb-b09b-5e4c3235a9d4"
CM029365.1	RepeatMasker	DNA/TcMar-Tigger	2216441	2216570	611	-	.	ID="DNAX-5_AP";Tend="155";Tstart="1";shortTE="F";uid="7b209ffe-bc0d-4d25-ad43-d6fe568af8da"
CM029365.1	RepeatMasker	DNA	7816232	7816379	427	-	.	ID="RND-5_FAMILY-7071";Tend="916";Tstart="771";shortTE="F";uid="b83b587b-307f-42b1-b91d-6824ff187257"
CM029365.1	RepeatMasker	Unknown	17852402	17852507	445	-	.	ID="RND-3_FAMILY-34";Tend="1111";Tstart="998";shortTE="F";uid="5ecdbd42-000f-4193-af3a-51a27e616cb5"
CM029365.1	RepeatMasker	DNA/Ginger-1	9536879	9537584	1945	-	.	ID="RND-1_FAMILY-33";Tend="1773";Tstart="942";shortTE="F";uid="c9236d88-7d62-4dad-b7ba-fba89c838205"
CM029365.1	RepeatMasker	RC/Helitron	12973565	12973701	829	-	.	ID="HELITRON-N4_LMI";Tend="137";Tstart="1";shortTE="F";uid="39a969ac-6e58-4e10-968b-fe37b78153ba"
CM029365.1	RepeatMasker	Unknown	10069429	10069589	1379	-	.	ID="RND-5_FAMILY-11516";Tend="1080";Tstart="920";shortTE="F";uid="c29a7bc3-9384-4eb7-93c7-eb95547adccd"
CM029365.1	RepeatMasker	Retroposon?	10103886	10104490	2097	-	.	ID="RND-4_FAMILY-238";Tend="1448";Tstart="785";shortTE="F";uid="4f4c3188-d902-48de-aa7e-97db19e95c27"
CM029365.1	RepeatMasker	Retroposon?	4983481	4983772	811	-	.	ID="RND-5_FAMILY-1208";Tend="1292";Tstart="949";shortTE="F";uid="1f52ff06-aa1a-46e2-81ff-aa3578b9e84c"
CM029365.1	RepeatMasker	Retroposon?	10425241	10425473	922	-	.	ID="RND-1_FAMILY-7";Tend="1480";Tstart="1247";shortTE="F";uid="fad78314-345e-46af-abc6-de02e76c5c7c"
CM029365.1	RepeatMasker	DNA/Kolobok-E	2651946	2652180	585	-	.	ID="RND-2_FAMILY-13";Tend="1938";Tstart="1690";shortTE="F";uid="754f044e-b8c9-49ce-ab8f-5793e343158a"
CM029365.1	RepeatMasker	DNA/Maverick	35405	36526	8593	-	.	ID="RND-5_FAMILY-2012";Tend="1371";Tstart="246";shortTE="F";uid="33722703-abb8-4e2f-ac27-e5c52f80ee02"
CM029365.1	RepeatMasker	RC/Helitron	17690499	17690872	1329	-	.	ID="RND-5_FAMILY-490";TEgroup="ctg_9%7CRND-5_FAMILY-490%7C3";Tend="1792";Tstart="1037";shortTE="F";uid="c6827352-9554-46f4-80ed-2fc929002fd5"
CM029365.1	RepeatMasker	DNA/Kolobok-E	13561288	13561518	507	-	.	ID="RND-6_FAMILY-9125";Tend="1172";Tstart="962";shortTE="F";uid="a18792d1-b8d4-40c4-9baf-cc8b7911906d"
CM029365.1	RepeatMasker	Retroposon?	3555360	3555868	552	-	.	ID="RND-1_FAMILY-27";TEgroup="ctg_9%7CRND-1_FAMILY-27%7C2";Tend="1952";Tstart="1178";shortTE="F";uid="130f4b98-6061-4b47-8638-4ffea8d5a740"
CM029365.1	RepeatMasker	Retroposon?	4681737	4681966	1008	-	.	ID="RND-1_FAMILY-27";Tend="1106";Tstart="878";shortTE="F";uid="30ca7b85-9a03-47e4-9d6a-0033ea4c7e3e"
CM029365.1	RepeatMasker	LINE/R1-LOA	17276316	17276822	1554	-	.	ID="RND-6_FAMILY-1331";Tend="1460";Tstart="947";shortTE="F";uid="902706cc-d90d-4207-b96c-3af531bc9d18"
CM029365.1	RepeatMasker	Retroposon?	5684860	5685398	1950	-	.	ID="RND-4_FAMILY-238";Tend="1874";Tstart="1292";shortTE="F";uid="d9437a10-ad6a-4cd8-876f-a72c6e171754"
CM029365.1	RepeatMasker	Unknown	1304272	1304742	1063	-	.	ID="RND-6_FAMILY-135";Tend="1468";Tstart="912";shortTE="F";uid="7c5f8289-f3e4-4b53-83d4-4d0d494ec895"
CM029365.1	RepeatMasker	DNA	8026033	8026354	491	-	.	ID="TTAA7_AP";Tend="415";Tstart="114";shortTE="F";uid="60fd4198-4560-449b-a7d9-74215ff54437"
CM029365.1	RepeatMasker	Unknown	9648023	9648314	1666	-	.	ID="RND-6_FAMILY-11705";Tend="1015";Tstart="680";shortTE="F";uid="36bb0a29-74e5-45e9-a061-ff10ff5e2cd3"
CM029365.1	RepeatMasker	Retroposon?	1873833	1874160	2139	-	.	ID="RND-6_FAMILY-1967";Tend="1426";Tstart="1056";shortTE="F";uid="1038fc63-1f75-4e92-a7fa-1227fb2f1c12"
CM029365.1	RepeatMasker	DNA/Ginger-1	11710798	11710966	402	-	.	ID="RND-1_FAMILY-1";Tend="1562";Tstart="1377";shortTE="F";uid="cea25907-544c-4678-b7ec-13d7ce1feebc"
CM029365.1	RepeatMasker	DNA/PiggyBac	12411394	12412627	1468	-	.	ID="piggybac-3_lmi";Tend="2172";Tstart="737";shortTE="F";uid="a33eb7fe-db3f-441d-b467-b0054203d810"
CM029365.1	RepeatMasker	Retroposon?	3900498	3901189	1910	-	.	ID="RND-5_FAMILY-708";Tend="1857";Tstart="1131";shortTE="F";uid="e028bcca-abd1-458f-82df-42ffc9800a15"
CM029365.1	RepeatMasker	Retroposon?	13586916	13587264	2961	-	.	ID="RND-1_FAMILY-125";Tend="1196";Tstart="846";shortTE="F";uid="aa106f07-8f23-4304-8f8b-7feecf1190f4"
CM029365.1	RepeatMasker	DNA/Ginger-1	17442987	17443392	669	-	.	ID="RND-5_FAMILY-1480";Tend="1717";Tstart="1322";shortTE="F";uid="1fb247f2-34c8-42b8-82af-648cf47920da"
CM029365.1	RepeatMasker	Retroposon?	1102684	1103529	1940	-	.	ID="RND-1_FAMILY-7";TEgroup="ctg_9%7CRND-1_FAMILY-7%7C1";Tend="1891";Tstart="857";shortTE="F";uid="c21b7455-550a-42dc-a122-869ceea6fd72"
CM029365.1	RepeatMasker	DNA/Kolobok-E	8735921	8736516	2182	-	.	ID="RND-6_FAMILY-5151";Tend="1491";Tstart="837";shortTE="F";uid="5ca99ed5-4776-4fba-a88d-1db0273c732a"
CM029365.1	RepeatMasker	DNA	7040271	7040682	1295	-	.	ID="TTAA7_AP";Tend="434";Tstart="1";shortTE="F";uid="b390517d-3d50-4013-97be-985699d4733f"
CM029365.1	RepeatMasker	DNA/Kolobok-E	639465	639911	1038	-	.	ID="RND-5_FAMILY-751";Tend="1408";Tstart="954";shortTE="F";uid="ac1e56b1-8473-467b-930f-1ae1d924a7eb"
CM029365.1	RepeatMasker	DNA/Ginger-1	1385651	1385934	703	-	.	ID="rnd-6_family-10821";Tend="1629";Tstart="1430";shortTE="F";uid="853a60df-6b56-4582-b546-52d30e2046b3"
CM029365.1	RepeatMasker	DNA/Ginger-1	961016	961293	962	-	.	ID="RND-1_FAMILY-19";Tend="1659";Tstart="1336";shortTE="F";uid="2b35beda-0f43-432b-b410-c87f17800ec2"
CM029365.1	RepeatMasker	DNA/P	17855420	17855595	592	-	.	ID="P-3_AP";Tend="1512";Tstart="1334";shortTE="F";uid="b292b972-6042-4dfe-bbbe-dd5565c5f8fd"
CM029365.1	RepeatMasker	DNA/Ginger-1	16775959	16776546	1433	-	.	ID="RND-6_FAMILY-8806";Tend="2504";Tstart="1860";shortTE="F";uid="aedad441-71d9-4634-9119-c060855bc464"
CM029365.1	RepeatMasker	Retroposon?	275859	276254	1014	-	.	ID="RND-6_FAMILY-3888";Tend="1424";Tstart="953";shortTE="F";uid="02806537-6174-4ba4-8de8-ffdd55ea79b3"
CM029365.1	RepeatMasker	Unknown	8031573	8031700	473	-	.	ID="RND-6_FAMILY-5129";Tend="1134";Tstart="1011";shortTE="F";uid="47e1a83e-daae-44a4-80f0-020cfdc93b01"
CM029365.1	RepeatMasker	DNA/Ginger-1	17531524	17531834	1191	-	.	ID="RND-6_FAMILY-2606";Tend="1703";Tstart="1389";shortTE="F";uid="ef114570-041e-42a4-8906-53d74df5c75e"
CM029365.1	RepeatMasker	DNA/Kolobok-E	5825959	5826288	609	-	.	ID="RND-5_FAMILY-751";Tend="1398";Tstart="1001";shortTE="F";uid="1666a0fd-58e9-41e9-a29d-7e530136c056"
CM029365.1	RepeatMasker	DNA/hAT-Charlie	8842618	8843729	560	-	.	ID="hat-14_lmi";Tend="1825";Tstart="483";shortTE="F";uid="202f2ce1-8749-4169-b5e5-2b002961db5a"
CM029365.1	RepeatMasker	Retroposon?	17648919	17649478	2075	-	.	ID="RND-4_FAMILY-238";Tend="1346";Tstart="784";shortTE="F";uid="c3de35d7-e222-4081-95bb-5f22c2846071"
CM029365.1	RepeatMasker	DNA	5750418	5750573	661	-	.	ID="RND-6_FAMILY-550";Tend="1488";Tstart="1346";shortTE="F";uid="c3c0a92b-42ea-4933-95d1-e896d32855b4"
CM029365.1	RepeatMasker	Unknown	12344941	12345557	3159	-	.	ID="RND-3_FAMILY-34";Tend="1526";Tstart="895";shortTE="F";uid="3d54257c-81b6-49ac-adcb-518020e5fde3"
CM029365.1	RepeatMasker	Retroposon?	235391	236307	4900	-	.	ID="RND-3_FAMILY-104";Tend="1652";Tstart="703";shortTE="F";uid="f3aa2f1b-257b-4c9f-ae2e-450f9da4c686"
CM029365.1	RepeatMasker	DNA/Kolobok-E	5059888	5060285	1708	-	.	ID="RND-3_FAMILY-70";Tend="1772";Tstart="1357";shortTE="F";uid="6c891318-0493-480e-bfa6-907cb27edd97"
CM029365.1	RepeatMasker	Unknown	16967786	16968457	5441	-	.	ID="RND-6_FAMILY-18168";Tend="1555";Tstart="878";shortTE="F";uid="07a8b3c8-9fef-40d0-a858-d7a7aa2fca94"
CM029365.1	RepeatMasker	RC/Helitron	4182888	4183063	1003	-	.	ID="RND-4_FAMILY-454";Tend="1442";Tstart="1264";shortTE="F";uid="347adfb8-32c5-4d19-ab0f-97a78ddcd8f3"
CM029365.1	RepeatMasker	DNA/Ginger-1	17000900	17001416	2843	-	.	ID="RND-4_FAMILY-400";Tend="1650";Tstart="1120";shortTE="F";uid="f9e257e6-aef5-4c6e-b108-d03c6e0d07dd"
CM029365.1	RepeatMasker	Unknown	16372332	16372870	1115	-	.	ID="RND-5_FAMILY-111";Tend="1512";Tstart="1020";shortTE="F";uid="5c16824e-3165-480a-aec2-0a73d9d55186"
CM029365.1	RepeatMasker	Retroposon?	16817549	16817852	468	-	.	ID="RND-1_FAMILY-7";Tend="1155";Tstart="859";shortTE="F";uid="15c86aec-ece0-47ad-9d95-9975138b3cca"
CM029365.1	RepeatMasker	Unknown	16883782	16884135	2688	-	.	ID="RND-6_FAMILY-18937";Tend="1268";Tstart="913";shortTE="F";uid="007c5c1e-6167-4523-880e-6bd80fec687e"
CM029365.1	RepeatMasker	LINE/RTE-BovB	14072234	14072836	611	-	.	ID="RND-5_FAMILY-2229";Tend="1444";Tstart="749";shortTE="F";uid="ca345863-e8b2-40dd-b278-9a391dc13492"
CM029365.1	RepeatMasker	LINE/I	926959	927233	457	-	.	ID="RND-5_FAMILY-1252";Tend="1363";Tstart="1091";shortTE="F";uid="df69a8fb-11f7-4e60-b8ac-0dd041ed9eee"
CM029365.1	RepeatMasker	DNA/Ginger-1	13939484	13939596	616	-	.	ID="RND-6_FAMILY-856";Tend="1043";Tstart="934";shortTE="F";uid="b1e70bd2-e5e4-474f-91e4-41c91dc1c05e"
CM029365.1	RepeatMasker	Unknown	17272617	17272909	1107	-	.	ID="RND-6_FAMILY-2437";Tend="1296";Tstart="1033";shortTE="F";uid="f608dfda-bea8-4c2b-a480-08025bd22987"
CM029365.1	RepeatMasker	DNA	4644529	4644785	863	-	.	ID="RND-6_FAMILY-550";Tend="1165";Tstart="941";shortTE="F";uid="f6186386-7a9b-4eb6-af51-13e92e2cccd8"
CM029365.1	RepeatMasker	DNA	8179067	8179623	3015	-	.	ID="RND-6_FAMILY-550";Tend="1502";Tstart="935";shortTE="F";uid="31ddd274-a8e0-471a-b6f5-97dcfb0d444f"
CM029365.1	RepeatMasker	DNA/Sola-1	14252125	14252320	1523	-	.	ID="RND-1_FAMILY-149";Tend="986";Tstart="791";shortTE="F";uid="7b31d99d-e009-4662-8f7f-9b08de027293"
CM029365.1	RepeatMasker	DNA/Ginger-1	242536	242960	2015	-	.	ID="RND-6_FAMILY-25049";Tend="2146";Tstart="1669";shortTE="F";uid="79b1e6b4-167a-4c5e-a1b1-87c2cab24e05"
CM029365.1	RepeatMasker	DNA/hAT-Ac	8270987	8272462	1269	-	.	ID="HOPPER_BD";Tend="2808";Tstart="1342";shortTE="F";uid="95a9e5a0-a98b-42b9-809b-7ff087cee58d"
CM029365.1	RepeatMasker	Unknown	10595759	10596813	3983	-	.	ID="RND-1_FAMILY-31";Tend="5123";Tstart="3239";shortTE="F";uid="6aa2322c-f5a9-47ef-9aa6-02479517393e"
CM029365.1	RepeatMasker	DNA/TcMar-Mariner	4976124	4977184	3528	-	.	ID="MARINER-100_HSAL";Tend="1286";Tstart="231";shortTE="F";uid="758dd73e-4292-41fa-9778-0a2c85bafd8c"
CM029365.1	RepeatMasker	DNA/Ginger-1	9792926	9793122	442	-	.	ID="RND-1_FAMILY-3";Tend="1902";Tstart="1716";shortTE="F";uid="8700abfb-3e58-4c54-8574-f7c4851a06ac"
CM029365.1	RepeatMasker	Unknown	8972653	8972826	585	-	.	ID="RND-4_FAMILY-767";Tend="916";Tstart="756";shortTE="F";uid="cd22b77f-6b24-407b-b628-44be3edeea92"
CM029365.1	RepeatMasker	DNA	15703314	15703525	407	-	.	ID="RND-6_FAMILY-550";Tend="1377";Tstart="1163";shortTE="F";uid="89967acf-f83a-40c2-9614-58a4ec34b31e"
CM029365.1	RepeatMasker	Unknown	13178206	13178595	1774	-	.	ID="RND-1_FAMILY-128";Tend="1238";Tstart="877";shortTE="F";uid="303ad9dc-9e7c-4548-be1d-6437077a16ae"
CM029365.1	RepeatMasker	Retroposon?	10613875	10613997	485	-	.	ID="RND-2_FAMILY-19";Tend="1713";Tstart="1598";shortTE="F";uid="095076cb-c4bf-4ab1-a708-20f37a93d2f0"
CM029365.1	RepeatMasker	Unknown	12386238	12386693	1551	-	.	ID="RND-6_FAMILY-135";Tend="1450";Tstart="1014";shortTE="F";uid="893d5a3d-e431-452c-b0a8-ad408cbd18a0"
CM029365.1	RepeatMasker	Unknown	1662134	1662762	4461	-	.	ID="RND-5_FAMILY-2233";Tend="1450";Tstart="813";shortTE="F";uid="d31a3029-8fc4-4bb0-b04b-8628aa87049f"
CM029365.1	RepeatMasker	Retroposon?	6059620	6059767	496	-	.	ID="RND-1_FAMILY-27";Tend="886";Tstart="751";shortTE="F";uid="7df441a5-334a-4c70-b779-443647f375d0"
CM029365.1	RepeatMasker	Unknown	7775242	7775367	531	-	.	ID="RND-4_FAMILY-132";Tend="1362";Tstart="1237";shortTE="F";uid="15976776-e64c-4806-a031-eab9b5c5155d"
CM029365.1	RepeatMasker	Unknown	8009307	8009530	1410	-	.	ID="RND-6_FAMILY-4458";Tend="1069";Tstart="849";shortTE="F";uid="46796e74-c17e-41a7-834f-dec02b4a5fb8"
CM029365.1	RepeatMasker	LINE/RTE-BovB	2180756	2181219	484	-	.	ID="RND-5_FAMILY-485";TEgroup="ctg_9%7CRND-5_FAMILY-485%7C1";Tend="1421";Tstart="570";shortTE="F";uid="1bccd588-175d-41b1-9f06-be7e09b97ec6"
CM029365.1	RepeatMasker	Retroposon?	16356456	16356583	684	-	.	ID="RND-6_FAMILY-3888";Tend="1076";Tstart="948";shortTE="F";uid="da5c28da-c89b-4942-aacf-9754e5f66e48"
CM029365.1	RepeatMasker	DNA/Ginger-1	17930207	17930726	1173	-	.	ID="RND-6_FAMILY-4698";Tend="1616";Tstart="990";shortTE="F";uid="8e927929-32bb-4819-856b-fee9b079ef7a"
CM029365.1	RepeatMasker	DNA/Kolobok-E	11460382	11460668	1507	-	.	ID="RND-3_FAMILY-70";Tend="1935";Tstart="1630";shortTE="F";uid="b22c7530-7aff-4c4b-99df-b58f89ad1bf4"
CM029365.1	RepeatMasker	DNA/Ginger-1	9510943	9511174	469	-	.	ID="RND-2_FAMILY-108";Tend="1462";Tstart="1195";shortTE="F";uid="85d74918-5f5c-4f71-9274-bae217ffa398"
CM029365.1	RepeatMasker	LINE/Penelope	9221536	9221918	1214	-	.	ID="RND-5_FAMILY-93";Tend="640";Tstart="253";shortTE="F";uid="fddaac1d-b68f-4a40-980b-cb0b568808d2"
CM029365.1	RepeatMasker	DNA/Ginger-1	17871046	17872029	4657	-	.	ID="rnd-6_family-25049";Tend="2143";Tstart="1236";shortTE="F";uid="c34994db-c622-4b36-996c-142993df12f1"
CM029365.1	RepeatMasker	DNA/PiggyBac	14313682	14314224	752	-	.	ID="PIGGYBAC-22_LMI";Tend="1757";Tstart="1218";shortTE="F";uid="8c813545-5643-45f0-bcab-7c3677c8e16c"
CM029365.1	RepeatMasker	LINE/I-Jockey	9847872	9848073	1676	-	.	ID="VINGI-29_LMI";Tend="2963";Tstart="1585";shortTE="F";uid="af40c43e-aa21-4f84-bd0a-d99fc076be12"
CM029365.1	RepeatMasker	Unknown	2030575	2030811	415	-	.	ID="RND-5_FAMILY-1478";Tend="1399";Tstart="1129";shortTE="F";uid="59cf135a-62e7-484f-9576-4a7c8307fb0d"
CM029365.1	RepeatMasker	DNA/Kolobok-E	4748770	4748925	993	-	.	ID="RND-3_FAMILY-70";Tend="1084";Tstart="929";shortTE="F";uid="6ad6bfff-4752-4b52-8604-c887c978291b"
CM029365.1	RepeatMasker	DNA/hAT	5484922	5485041	413	-	.	ID="DNA8-105_AP";Tend="137";Tstart="15";shortTE="F";uid="430ee00c-24c9-4125-a29e-38c1e3c3a94f"
CM029365.1	RepeatMasker	DNA/Ginger-1	10760089	10760484	1725	-	.	ID="RND-6_FAMILY-2606";Tend="1355";Tstart="957";shortTE="F";uid="092fda5d-2455-46a1-af56-d333bc650cf1"
CM029365.1	RepeatMasker	RC/Helitron	14094547	14094856	1769	-	.	ID="RND-4_FAMILY-897";Tend="1605";Tstart="1291";shortTE="F";uid="fdcad7d9-ff5e-4dec-a276-aa55099a6642"
CM029365.1	RepeatMasker	DNA/Ginger-1	6458937	6459758	4471	-	.	ID="rnd-6_family-2606";Tend="1704";Tstart="869";shortTE="F";uid="c0a57450-d7d0-4e46-b157-1c51faca2c4a"
CM029365.1	RepeatMasker	Unknown	12916540	12917258	3568	-	.	ID="RND-5_FAMILY-6265";TEgroup="ctg_9%7CRND-5_FAMILY-6265%7C1";Tend="1356";Tstart="943";shortTE="F";uid="8b258b73-332d-48d5-a138-9170bbb437da"
CM029365.1	RepeatMasker	Unknown	1217615	1218131	988	-	.	ID="RND-6_FAMILY-1822";Tend="1303";Tstart="824";shortTE="F";uid="cfab61e8-85e6-4bcb-b546-e8de3ca0552e"
CM029365.1	RepeatMasker	Retroposon?	9938828	9938999	592	-	.	ID="RND-1_FAMILY-7";Tend="1007";Tstart="745";shortTE="F";uid="4cbb019a-2e63-407f-9693-a7703efe7af2"
CM029365.1	RepeatMasker	Retroposon?	5950293	5950877	1350	-	.	ID="RND-1_FAMILY-6";Tend="1555";Tstart="933";shortTE="F";uid="975eec9e-1aed-4244-a103-f898cf96c101"
CM029365.1	RepeatMasker	DNA/Maverick	5407537	5407801	1366	-	.	ID="rnd-5_family-2012";Tend="1470";Tstart="1228";shortTE="F";uid="07d32757-c37c-4c76-85ea-96c086882b08"
CM029365.1	RepeatMasker	DNA/hAT-Charlie	14705153	14706853	596	-	.	ID="hat-25_lmi";Tend="1963";Tstart="312";shortTE="F";uid="ff450ad1-39fd-44d2-a2cb-ddd5e152d448"
CM029365.1	RepeatMasker	Retroposon?	14080430	14081125	1875	-	.	ID="RND-3_FAMILY-104";TEgroup="ctg_9%7CRND-3_FAMILY-104%7C1";Tend="1848";Tstart="793";shortTE="F";uid="4cc62189-1bc0-40d1-ab6a-80ef4f3ed11e"
CM029365.1	RepeatMasker	DNA/Ginger-1	8142852	8143488	5258	-	.	ID="RND-1_FAMILY-1";Tend="2469";Tstart="1838";shortTE="F";uid="b5d9be01-1b2f-4f5b-92a5-3446e6705445"
CM029365.1	RepeatMasker	Unknown	12031876	12032256	1119	-	.	ID="RND-5_FAMILY-982";TEgroup="ctg_9%7CRND-5_FAMILY-982%7C2";Tend="1134";Tstart="958";shortTE="F";uid="c5148162-33c2-420b-af01-8348190bdccb"
CM029365.1	RepeatMasker	Retroposon?	4482649	4483133	1024	-	.	ID="RND-4_FAMILY-238";Tend="1679";Tstart="1198";shortTE="F";uid="cc5ccb47-4002-4a2d-9759-d6ba06043ddb"
CM029365.1	RepeatMasker	Retroposon?	7281983	7282272	944	-	.	ID="RND-5_FAMILY-708";Tend="1916";Tstart="1646";shortTE="F";uid="e1d7e6d0-6efc-40df-9f23-f9cfcf6acc33"
CM029365.1	RepeatMasker	LINE/I	1123706	1124340	5124	-	.	ID="RND-6_FAMILY-10602";Tend="1451";Tstart="818";shortTE="F";uid="14bbff43-56be-473b-b3b2-154a1e55639f"
CM029365.1	RepeatMasker	Retroposon?	9144015	9144338	428	-	.	ID="RND-4_FAMILY-238";TEgroup="ctg_9%7CRND-4_FAMILY-238%7C8";Tend="1885";Tstart="949";shortTE="F";uid="64250ce8-2eb2-48cc-bc47-f32f77f98047"
CM029365.1	RepeatMasker	RC/Helitron	466351	466556	832	-	.	ID="RND-4_FAMILY-897";Tend="999";Tstart="750";shortTE="F";uid="e9a21c88-164a-41de-b2f8-d3e7bfb69b08"
CM029365.1	RepeatMasker	DNA	16407812	16408029	450	-	.	ID="RND-4_FAMILY-168";Tend="1502";Tstart="1309";shortTE="F";uid="25b250cf-1b26-4e8d-892b-f7ffc4663135"
CM029365.1	RepeatMasker	Unknown	8767592	8768132	1651	-	.	ID="RND-6_FAMILY-135";Tend="1450";Tstart="903";shortTE="F";uid="9ea42468-c004-430d-b10a-856fef1ecf01"
CM029365.1	RepeatMasker	Retroposon?	706995	708060	5336	-	.	ID="RND-1_FAMILY-7";Tend="1967";Tstart="853";shortTE="F";uid="b3df9ce1-b39f-4a87-a2c5-75e3e3e2c284"
CM029365.1	RepeatMasker	DNA/hAT-Charlie	5011460	5011613	922	-	.	ID="HAT-N14_AP";Tend="134";Tstart="1";shortTE="F";uid="8962c8b1-ed1a-45fc-abcb-ba003667ff08"
CM029365.1	RepeatMasker	Unknown	2851704	2852233	1795	-	.	ID="RND-6_FAMILY-135";Tend="1435";Tstart="903";shortTE="F";uid="04809c3c-cd6d-4593-93f0-79e8535fac99"
CM029365.1	RepeatMasker	DNA/hAT-Charlie	3731769	3732427	4783	-	.	ID="RND-6_FAMILY-4575";Tend="1485";Tstart="826";shortTE="F";uid="6d96617c-f7b8-4387-87f6-1e862a5b3279"
CM029365.1	RepeatMasker	DNA/Ginger-1	13654944	13655296	2398	-	.	ID="RND-6_FAMILY-2606";Tend="2071";Tstart="1727";shortTE="F";uid="d6b285cb-d5ff-4ea8-ac7f-6b7967178ea8"
CM029365.1	RepeatMasker	Retroposon?	14548092	14548853	2732	-	.	ID="RND-6_FAMILY-2429";Tend="1644";Tstart="781";shortTE="F";uid="39a2917d-1d68-4040-931d-a06d15e5f876"
CM029365.1	RepeatMasker	Unknown	13218677	13220570	11057	-	.	ID="RND-6_FAMILY-3675";Tend="1934";Tstart="61";shortTE="F";uid="af217c5c-f3bd-4ecf-a6c2-4fc34a2692bb"
CM029365.1	RepeatMasker	LINE/I-Jockey	6904210	6904932	554	-	.	ID="VINGI-1_TCAS";Tend="3132";Tstart="2024";shortTE="F";uid="1cf1ebd0-2661-4abd-ac75-b69be7b4252c"
CM029365.1	RepeatMasker	LINE/RTE-BovB	7529474	7530122	1486	-	.	ID="RND-6_FAMILY-4744";Tend="1236";Tstart="628";shortTE="F";uid="97e0dda9-c707-49b9-bfeb-b988d11a8827"
CM029365.1	RepeatMasker	LINE/I	6017753	6018652	900	-	.	ID="RND-5_FAMILY-3712";Tend="1288";Tstart="392";shortTE="F";uid="23e331e2-4f50-4243-b3be-c18b6b306555"
CM029365.1	RepeatMasker	DNA/hAT-Tip100	7627432	7627732	925	-	.	ID="RND-5_FAMILY-3686";Tend="1737";Tstart="1420";shortTE="F";uid="9db5491e-22ee-4436-9351-600e147cea3e"
CM029365.1	RepeatMasker	DNA/hAT-hAT19	3736413	3736581	953	-	.	ID="DNA8-74_AP";Tend="902";Tstart="750";shortTE="F";uid="9d08ed07-e866-4b7e-b5c9-6b077b4635d0"
CM029365.1	RepeatMasker	DNA/Ginger-1	11853806	11853969	586	-	.	ID="RND-5_FAMILY-1480";Tend="1599";Tstart="1441";shortTE="F";uid="acaea041-061b-4a01-b34f-748092a63067"
CM029365.1	RepeatMasker	DNA/Kolobok-E	10968380	10968591	1342	-	.	ID="RND-6_FAMILY-5151";Tend="1900";Tstart="1691";shortTE="F";uid="6e5f14f9-0640-4794-88d6-ea932bcaf375"
CM029365.1	RepeatMasker	DNA	10653235	10653418	449	-	.	ID="TTAA7_AP";Tend="273";Tstart="88";shortTE="F";uid="5f53a21c-55c0-4fdb-9ef1-b08142fbd13c"
CM029365.1	RepeatMasker	Retroposon?	11700569	11701070	2353	-	.	ID="RND-4_FAMILY-238";Tend="1350";Tstart="796";shortTE="F";uid="1a7c4196-963c-4674-864e-53dbbd270907"
CM029365.1	RepeatMasker	Retroposon?	10576340	10576826	1020	-	.	ID="RND-1_FAMILY-27";Tend="1776";Tstart="1178";shortTE="F";uid="36a416ea-c52d-4089-a821-83e5c916cf0b"
CM029365.1	RepeatMasker	Retroposon?	2734778	2735243	1115	-	.	ID="RND-3_FAMILY-43";Tend="1483";Tstart="939";shortTE="F";uid="db1ad63f-bd7a-4e37-a46b-07ff9fd71b37"
CM029365.1	RepeatMasker	DNA	306247	306655	534	-	.	ID="RND-4_FAMILY-168";Tend="1304";Tstart="843";shortTE="F";uid="8da26810-0744-49bc-895b-4dcd7c33cbc8"
CM029365.1	RepeatMasker	Retroposon?	577791	578039	433	-	.	ID="RND-6_FAMILY-1702";Tend="1623";Tstart="1304";shortTE="F";uid="2f072b1b-ecac-4453-868c-30ee6e58ae2e"
CM029365.1	RepeatMasker	DNA/Ginger-1	8368220	8369092	3037	-	.	ID="RND-1_FAMILY-33";Tend="1825";Tstart="913";shortTE="F";uid="504129d2-f131-41b5-aa77-f7409154a203"
CM029365.1	RepeatMasker	Retroposon?	7543316	7543625	2073	-	.	ID="RND-6_FAMILY-1967";Tend="1627";Tstart="1318";shortTE="F";uid="a118a02a-f325-4fc4-ad51-52e3250732b8"
CM029365.1	RepeatMasker	LINE/RTE-BovB	16053903	16054054	413	-	.	ID="RND-3_FAMILY-111";Tend="1608";Tstart="1424";shortTE="F";uid="19191af9-fd06-4aa4-880a-f1517b8e5b0c"
CM029365.1	RepeatMasker	DNA/Ginger-1	15563070	15563652	1549	-	.	ID="RND-5_FAMILY-1480";Tend="1727";Tstart="1089";shortTE="F";uid="9e7248f4-72fc-4081-9600-37b6c7f2588e"
CM029365.1	RepeatMasker	Unknown	9924253	9924698	1045	-	.	ID="RND-5_FAMILY-1478";Tend="1503";Tstart="1001";shortTE="F";uid="9cbc18b8-49db-4232-b2fb-2ef752256d57"
CM029365.1	RepeatMasker	DNA/Ginger-1	14739582	14740532	7090	-	.	ID="RND-6_FAMILY-2606";Tend="2078";Tstart="1123";shortTE="F";uid="3cb228f6-4486-4f26-beb3-7b18db6a095d"
CM029365.1	RepeatMasker	DNA/hAT-hAT19	1285707	1286043	1918	-	.	ID="DNA8-74_AP";Tend="902";Tstart="543";shortTE="F";uid="979c0bd6-c2ba-408b-9775-03695dfaeb60"
CM029365.1	RepeatMasker	Unknown	7551972	7552305	2363	-	.	ID="RND-5_FAMILY-1935";Tend="1779";Tstart="1458";shortTE="F";uid="0546adb4-41f0-467a-a662-3dfba8787df0"
CM029365.1	RepeatMasker	DNA/Maverick	9310002	9310115	907	-	.	ID="RND-5_FAMILY-2012";Tend="1415";Tstart="1302";shortTE="F";uid="db3b25c1-4c18-48f5-b1d9-bc48015e2b8c"
CM029365.1	RepeatMasker	Retroposon?	3373132	3373283	705	-	.	ID="RND-1_FAMILY-27";Tend="1793";Tstart="1640";shortTE="F";uid="75a3aa26-35b7-423c-9b71-848f3d8d7cc9"
CM029365.1	RepeatMasker	DNA/Kolobok-E	17763645	17764060	2930	-	.	ID="RND-5_FAMILY-386";Tend="1907";Tstart="1491";shortTE="F";uid="1558f3be-a62b-4c4d-847f-009fb8dc16db"
CM029365.1	RepeatMasker	Retroposon?	16996322	16996422	457	-	.	ID="RND-1_FAMILY-27";Tend="1796";Tstart="1681";shortTE="F";uid="369ad6ae-e4df-4682-ac8c-a68959dca7bc"
CM029365.1	RepeatMasker	LINE/RTE-BovB	10267346	10267678	1622	-	.	ID="RND-4_FAMILY-1829";Tend="1227";Tstart="906";shortTE="F";uid="ab6e8a07-2bf6-4a02-a830-8e591238f8e4"
CM029365.1	RepeatMasker	DNA/Ginger-1	15944078	15944524	2241	-	.	ID="RND-6_FAMILY-856";Tend="1668";Tstart="1217";shortTE="F";uid="f568bccf-d10c-42a2-817d-679427ec3ee2"
CM029365.1	RepeatMasker	DNA/Ginger-1	4709343	4709755	1436	-	.	ID="RND-4_FAMILY-400";Tend="1698";Tstart="1289";shortTE="F";uid="0af4f5a0-eaa4-4608-9657-4dc0ba3467fd"
CM029365.1	RepeatMasker	DNA	8784214	8784705	1196	-	.	ID="RND-6_FAMILY-550";Tend="1415";Tstart="939";shortTE="F";uid="9de73511-ab1d-4969-8680-73e8aeca1a75"
CM029365.1	RepeatMasker	DNA/Maverick	7433580	7434066	1492	-	.	ID="RND-5_FAMILY-2012";TEgroup="ctg_9%7CRND-5_FAMILY-2012%7C7";Tend="1410";Tstart="1026";shortTE="F";uid="a3e56cfd-a04b-4f49-97df-df6fcaa4a828"
CM029365.1	RepeatMasker	DNA/CMC-Transib	2831432	2832245	6435	-	.	ID="RND-6_FAMILY-56";Tend="1494";Tstart="666";shortTE="F";uid="f1b88618-1c9d-4cc6-9154-5972a63e3650"
CM029365.1	RepeatMasker	DNA/Ginger-1	17601407	17601598	503	-	.	ID="RND-6_FAMILY-4698";Tend="1452";Tstart="1080";shortTE="F";uid="e8bcca72-f5b1-47ee-8900-683aae1d6652"
CM029365.1	RepeatMasker	DNA/hAT-hAT19	240922	241172	415	-	.	ID="HAT-N13_AP";TEgroup="ctg_9%7CHAT-N13_AP%7C1";Tend="626";Tstart="29";shortTE="T";uid="0734a2d3-0490-4992-a5eb-1ab0ecca92a9"
CM029365.1	RepeatMasker	Unknown	11033931	11034307	1108	-	.	ID="RND-5_FAMILY-1478";Tend="1378";Tstart="1006";shortTE="F";uid="bbc98f26-a252-49b2-9b93-cf2ccad17c75"
CM029365.1	RepeatMasker	DNA/Ginger-1	5254263	5254473	1210	-	.	ID="RND-6_FAMILY-25049";Tend="2098";Tstart="1889";shortTE="F";uid="3e94335c-64fb-47c8-9066-a84ec2be2631"
CM029365.1	RepeatMasker	Unknown	10168005	10168266	898	-	.	ID="RND-5_FAMILY-871";Tend="1308";Tstart="1001";shortTE="F";uid="e0a26e5b-8b3a-4b60-becd-7b825cacd73a"
CM029365.1	RepeatMasker	DNA/Ginger-1	16586689	16587074	2041	-	.	ID="RND-1_FAMILY-8";Tend="1367";Tstart="956";shortTE="F";uid="d447ed28-1360-4a8c-92fe-c9ac7c61d4d9"
CM029365.1	RepeatMasker	DNA/hAT?	17441684	17441858	562	-	.	ID="RND-3_FAMILY-96";Tend="1398";Tstart="1183";shortTE="F";uid="529e6ed8-bd2c-4cc4-9aa5-77f69b25a627"
CM029365.1	RepeatMasker	Unknown	8298633	8299487	3149	-	.	ID="RND-5_FAMILY-1462";Tend="1392";Tstart="498";shortTE="F";uid="0ba18abc-aa38-4b33-8772-2d814d55af61"
CM029365.1	RepeatMasker	Unknown	10851810	10852428	494	-	.	ID="RND-6_FAMILY-345";TEgroup="ctg_9%7CRND-6_FAMILY-345%7C1";Tend="1189";Tstart="665";shortTE="F";uid="3eb1aa9d-b7e2-445b-a399-2a0debc5e4d7"
CM029365.1	RepeatMasker	Unknown	4944555	4944701	1047	-	.	ID="RND-6_FAMILY-8566";Tend="1058";Tstart="904";shortTE="F";uid="212445ab-3f51-47ff-a553-a0edee18b195"
CM029365.1	RepeatMasker	Retroposon?	5086167	5086578	2018	-	.	ID="RND-3_FAMILY-104";Tend="1217";Tstart="796";shortTE="F";uid="e51f67a9-c1fd-4bcb-a25a-da4354ff25e4"
CM029365.1	RepeatMasker	DNA/Ginger-1	17882953	17883159	655	-	.	ID="RND-6_FAMILY-856";Tend="1423";Tstart="1221";shortTE="F";uid="85b59132-ea2a-4b36-a64b-01ba1f39dd44"
CM029365.1	RepeatMasker	DNA/hAT-Charlie	13694932	13695160	1567	-	.	ID="RND-6_FAMILY-4621";Tend="1164";Tstart="934";shortTE="F";uid="997eb1b2-43bb-4a18-939f-14ad18f3a58d"
CM029365.1	RepeatMasker	Unknown	10631223	10631622	1613	-	.	ID="RND-4_FAMILY-344";Tend="1448";Tstart="1028";shortTE="F";uid="c213c8d2-6150-4f25-894a-a71c93f5a382"
CM029365.1	RepeatMasker	LINE/RTE-BovB	15563657	15564448	1147	-	.	ID="RTE-14_LMI";Tend="3319";Tstart="2525";shortTE="F";uid="e18a1aa2-1e1e-47df-a7c5-69124ea45a79"
CM029365.1	RepeatMasker	Retroposon?	5802069	5802527	1605	-	.	ID="RND-6_FAMILY-1967";Tend="1782";Tstart="1328";shortTE="F";uid="a656f99b-9d32-4d3d-894e-a918c840e4d3"
CM029365.1	RepeatMasker	LINE/CR1	8174864	8175258	498	-	.	ID="RND-6_FAMILY-5478";Tend="1177";Tstart="777";shortTE="F";uid="ea0f5339-5fe0-4a5e-b78e-b337ed326520"
CM029365.1	RepeatMasker	DNA/hAT-Tip100	7152494	7153400	7057	-	.	ID="RND-5_FAMILY-4030";Tend="1588";Tstart="683";shortTE="F";uid="796c2e4e-91a7-4495-86ec-5d237b79ea68"
CM029365.1	RepeatMasker	DNA/hAT-Blackjack	16428640	16429103	1086	-	.	ID="RND-1_FAMILY-131";Tend="1536";Tstart="1024";shortTE="F";uid="f20b63b0-3950-443e-94b0-5840037b2ab7"
CM029365.1	RepeatMasker	DNA/Ginger-1	11849156	11849703	2097	-	.	ID="RND-5_FAMILY-1480";Tend="1576";Tstart="943";shortTE="F";uid="8dc663b9-fd59-4758-9a12-6b35f4f69649"
CM029365.1	RepeatMasker	Retroposon?	5508807	5509144	747	-	.	ID="RND-1_FAMILY-7";Tend="1753";Tstart="1434";shortTE="F";uid="38acfe10-27f2-40a4-8e31-00029b5e4495"
CM029365.1	RepeatMasker	Unknown	3573255	3573565	591	-	.	ID="RND-5_FAMILY-1478";Tend="1404";Tstart="1047";shortTE="F";uid="762ba3d2-8893-4529-8dad-d53d7a96df67"
CM029365.1	RepeatMasker	LINE/I-Jockey	11746251	11747156	465	-	.	ID="HALYOMORPHA_HALYS-1_FAMILY-311";Tend="250";Tstart="1";shortTE="F";uid="3b96d621-8130-4a33-afba-567db6552e05"
CM029365.1	RepeatMasker	Retroposon?	1023082	1023261	1186	-	.	ID="RND-3_FAMILY-43";Tend="1708";Tstart="1538";shortTE="F";uid="7cc2b270-5fd4-4bcf-9641-f2abf64f5cd4"
CM029365.1	RepeatMasker	Retroposon?	4543329	4543815	1726	-	.	ID="RND-6_FAMILY-1967";Tend="1603";Tstart="1063";shortTE="F";uid="5a963447-4e32-4c8f-b8e7-e2234b550c57"
CM029365.1	RepeatMasker	Retroposon?	9616824	9617222	1194	-	.	ID="RND-3_FAMILY-43";Tend="1476";Tstart="1010";shortTE="F";uid="a1975bf8-fe1e-4c95-8a8f-14e94c5beaf5"
CM029365.1	RepeatMasker	DNA/Kolobok-E	625081	625485	1256	-	.	ID="RND-5_FAMILY-751";Tend="1416";Tstart="971";shortTE="F";uid="f10f8a5d-c6fe-459a-9820-9dcd64aa2ebc"
CM029365.1	RepeatMasker	DNA	12511458	12511804	1552	-	.	ID="RND-5_FAMILY-1449";Tend="1293";Tstart="920";shortTE="F";uid="93321583-99e1-4647-aa37-9f53d7224639"
CM029365.1	RepeatMasker	LINE/RTE-BovB	14740528	14740831	2124	-	.	ID="RND-1_FAMILY-83";Tend="2477";Tstart="2176";shortTE="F";uid="0c486ffd-8f5a-4956-baf5-fb18ee5ebe41"
CM029365.1	RepeatMasker	DNA/Ginger-1	10263010	10263311	1490	-	.	ID="RND-1_FAMILY-33";Tend="1825";Tstart="1521";shortTE="F";uid="df369f99-ceeb-4cba-b3e9-2746e7170a73"
CM029365.1	RepeatMasker	DNA/Ginger-1	14578759	14579021	937	-	.	ID="RND-6_FAMILY-4698";Tend="1684";Tstart="1425";shortTE="F";uid="d005d1a4-a044-4130-8915-47b942206f75"
CM029365.1	RepeatMasker	Retroposon?	3193937	3194448	1129	-	.	ID="RND-1_FAMILY-7";Tend="1767";Tstart="1167";shortTE="F";uid="3a8abf6a-6994-4990-8123-82e22a0989f6"
CM029365.1	RepeatMasker	RC/Helitron	1246001	1246570	3735	-	.	ID="RND-4_FAMILY-454";Tend="1442";Tstart="855";shortTE="F";uid="796cadee-59f6-4a10-8f5f-377ddb4538e7"
CM029365.1	RepeatMasker	Retroposon?	16600600	16601532	2846	-	.	ID="RND-1_FAMILY-27";TEgroup="ctg_9%7CRND-1_FAMILY-27%7C5";Tend="1949";Tstart="808";shortTE="F";uid="65f54ce7-6291-41e8-aa16-c3166d051d47"
CM029365.1	RepeatMasker	DNA/hAT-Tip100	1651199	1651380	1125	-	.	ID="RND-1_FAMILY-113";Tend="1152";Tstart="970";shortTE="F";uid="92bd4fb1-a93e-4b6b-9219-e113403c0631"
CM029365.1	RepeatMasker	Retroposon?	11247333	11247622	759	-	.	ID="RND-6_FAMILY-3888";Tend="1323";Tstart="957";shortTE="F";uid="5f0cc94b-4373-478c-8822-c07d317d22aa"
CM029365.1	RepeatMasker	DNA/Ginger-1	17521434	17521699	1564	-	.	ID="RND-6_FAMILY-4698";Tend="1604";Tstart="1322";shortTE="F";uid="7a00490b-ffea-4bca-b8e3-05f7d4fd0652"
CM029365.1	RepeatMasker	DNA/Ginger-1	16804261	16804662	654	-	.	ID="RND-5_FAMILY-1110";TEgroup="ctg_9%7CRND-5_FAMILY-1110%7C2";Tend="1428";Tstart="905";shortTE="F";uid="581dfc49-afe9-4307-9816-e037e9b66bbe"
CM029365.1	RepeatMasker	DNA/P	11780927	11781199	2410	-	.	ID="RND-6_FAMILY-1955";Tend="1793";Tstart="1521";shortTE="F";uid="c5b6c5d6-5ec0-4236-af63-38a0e0f8469f"
CM029365.1	RepeatMasker	DNA/TcMar-Tc1	14013951	14015051	1546	-	.	ID="MARINER-32_LMI";Tend="1222";Tstart="125";shortTE="F";uid="80f9f2ab-5565-446b-acdc-4e66abb0ce12"
CM029365.1	RepeatMasker	DNA/Ginger-1	17865415	17866134	2972	-	.	ID="RND-6_FAMILY-4698";Tend="1745";Tstart="1000";shortTE="F";uid="8da84409-2352-441e-9bbe-2698444569a6"
CM029365.1	RepeatMasker	RC/Helitron	13250020	13250174	1378	-	.	ID="RND-1_FAMILY-159";Tend="928";Tstart="774";shortTE="F";uid="53613782-09c6-4fe1-9e2f-9ac6144b1dfc"
CM029365.1	RepeatMasker	DNA/hAT-Tip100	14809881	14810123	432	-	.	ID="hat-22_lmi";Tend="2797";Tstart="2696";shortTE="F";uid="90dfbfd8-9519-4c5a-9d22-e18b03adddac"
CM029365.1	RepeatMasker	Retroposon?	8961143	8961737	2064	-	.	ID="RND-5_FAMILY-708";Tend="1682";Tstart="1153";shortTE="F";uid="29cd8a6a-854f-468f-aa22-4e4bafa646b4"
CM029365.1	RepeatMasker	DNA/Kolobok-E	7077705	7077918	482	-	.	ID="RND-3_FAMILY-70";Tend="1937";Tstart="1736";shortTE="F";uid="45bb94bd-683b-4bac-8061-18897446f983"
CM029365.1	RepeatMasker	Unknown	1841934	1842618	5189	-	.	ID="RND-5_FAMILY-3815";Tend="974";Tstart="249";shortTE="F";uid="7b0de216-c1e7-4c84-bb86-006e1bb8d7cd"
CM029365.1	RepeatMasker	Unknown	1432861	1433481	1773	-	.	ID="RND-4_FAMILY-767";Tend="1639";Tstart="983";shortTE="F";uid="1663f4d3-0388-44fd-a665-5d9509e8bf79"
CM029365.1	RepeatMasker	Retroposon?	4804922	4805138	733	-	.	ID="RND-3_FAMILY-43";Tend="1180";Tstart="972";shortTE="F";uid="bc483d28-0408-4f9e-ae9c-a4ea315098b9"
CM029365.1	RepeatMasker	DNA/hAT-Tip100	7329504	7329660	865	-	.	ID="RND-3_FAMILY-203";Tend="1019";Tstart="870";shortTE="F";uid="557116a1-7507-431e-b3a8-60f82b39bffa"
CM029365.1	RepeatMasker	DNA/Ginger-1	16495764	16496183	573	-	.	ID="RND-4_FAMILY-400";TEgroup="ctg_9%7CRND-4_FAMILY-400%7C2";Tend="1217";Tstart="905";shortTE="F";uid="19c6e943-1144-4a14-8e79-0aa3beaf06cd"
CM029365.1	RepeatMasker	Unknown	11786487	11787024	1643	-	.	ID="RND-4_FAMILY-335";Tend="1290";Tstart="801";shortTE="F";uid="939a8983-1094-4c97-8002-ce5a1c53ad7e"
CM029365.1	RepeatMasker	Unknown	15685262	15685463	792	-	.	ID="RND-1_FAMILY-134";Tend="1211";Tstart="965";shortTE="F";uid="f63bdb74-9c84-427c-813b-0a7b78b2606d"
CM029365.1	RepeatMasker	Unknown	9700713	9701728	6600	-	.	ID="RND-5_FAMILY-2233";Tend="1780";Tstart="759";shortTE="F";uid="0193ef64-91a7-41e5-9153-b42a4ce0a880"
CM029365.1	RepeatMasker	RC/Helitron	17724838	17724966	857	-	.	ID="RND-5_FAMILY-4625";Tend="1245";Tstart="1117";shortTE="F";uid="9de3f865-753a-47b5-b887-c4864bdfb5f7"
CM029365.1	RepeatMasker	DNA/Ginger-1	9322368	9322819	873	-	.	ID="RND-6_FAMILY-856";Tend="1890";Tstart="1399";shortTE="F";uid="c2001698-0a32-4676-986b-304c630d35ce"
CM029365.1	RepeatMasker	DNA/Ginger-1	1265114	1265509	1833	-	.	ID="RND-1_FAMILY-33";Tend="1536";Tstart="1132";shortTE="F";uid="9f98c80c-b0cd-4cd1-9662-285fa455da37"
CM029365.1	RepeatMasker	DNA/hAT-Blackjack	2544739	2545822	6464	-	.	ID="RND-6_FAMILY-3952";Tend="1706";Tstart="568";shortTE="F";uid="1bcb58dd-767c-4b69-8184-3e259ca3e95c"
CM029365.1	RepeatMasker	DNA/Kolobok-E	17911772	17912116	2022	-	.	ID="RND-5_FAMILY-1864";Tend="1907";Tstart="1568";shortTE="F";uid="fe5dd30e-ac10-4365-8140-e58c0f5141b3"
CM029365.1	RepeatMasker	Retroposon?	14357145	14357615	1906	-	.	ID="RND-6_FAMILY-1967";Tend="1843";Tstart="1354";shortTE="F";uid="d530ba2e-10a2-4cde-be9d-78558a227a4d"
CM029365.1	RepeatMasker	DNA/Kolobok-E	14855953	14856614	1240	-	.	ID="RND-5_FAMILY-751";TEgroup="ctg_9%7CRND-5_FAMILY-751%7C1";Tend="1362";Tstart="953";shortTE="F";uid="ab3e5000-5a72-4d9e-9cb3-fdba4953ecf5"
CM029365.1	RepeatMasker	Retroposon?	14206553	14207474	2663	-	.	ID="RND-3_FAMILY-104";Tend="1848";Tstart="770";shortTE="F";uid="f219f928-1f19-4b5a-b9ae-b3457e7bb55f"
CM029365.1	RepeatMasker	Retroposon?	2074458	2074743	962	-	.	ID="RND-1_FAMILY-27";Tend="1500";Tstart="1171";shortTE="F";uid="17b8c3db-2f11-4d5d-b25c-cfe680b1889b"
CM029365.1	RepeatMasker	LINE/Penelope	10822397	10822642	1190	-	.	ID="RND-5_FAMILY-93";Tend="1455";Tstart="1216";shortTE="F";uid="84f8ffd6-9457-4452-925e-a529bcb38a96"
CM029365.1	RepeatMasker	Retroposon?	16851104	16851815	1820	-	.	ID="RND-1_FAMILY-7";Tend="1767";Tstart="956";shortTE="F";uid="ecf1b54e-cf91-486b-b944-63ee1d91f633"
CM029365.1	RepeatMasker	Unknown	14973777	14973880	804	-	.	ID="RND-1_FAMILY-132";Tend="1079";Tstart="974";shortTE="F";uid="bd307cde-0e31-4120-ad3a-c22f5567a783"
CM029365.1	RepeatMasker	DNA/hAT-Tip100	240027	240277	588	-	.	ID="RND-4_FAMILY-680";Tend="1380";Tstart="1126";shortTE="F";uid="75a4f70a-a945-468f-bc2a-62a05683c9df"
CM029365.1	RepeatMasker	LINE/R1-LOA	10782316	10782622	541	-	.	ID="RND-6_FAMILY-1331";Tend="2273";Tstart="1965";shortTE="F";uid="ece95af7-d76f-4462-8490-5d5be8213704"
CM029365.1	RepeatMasker	DNA/Ginger-1	8429690	8429927	418	-	.	ID="RND-4_FAMILY-388";TEgroup="ctg_9%7CRND-4_FAMILY-388%7C1";Tend="2031";Tstart="1249";shortTE="T";uid="49cef270-8474-4d48-98c7-5645a284c00c"
CM029365.1	RepeatMasker	DNA/hAT-Charlie	11875986	11876501	463	-	.	ID="HAT-3_RPR";Tend="1660";Tstart="1142";shortTE="F";uid="3d150930-7dde-46ba-9092-1756e2229000"
CM029365.1	RepeatMasker	LINE/RTE-BovB	13081529	13081918	2191	-	.	ID="RND-1_FAMILY-83";Tend="1181";Tstart="784";shortTE="F";uid="15307167-304d-492e-baa3-f97a26341a0c"
CM029365.1	RepeatMasker	Unknown	7676286	7676439	474	-	.	ID="RND-6_FAMILY-135";Tend="1381";Tstart="1228";shortTE="F";uid="69596a6f-8332-4521-8822-3416d4273081"
CM029365.1	RepeatMasker	LINE/Penelope	250673	250789	800	-	.	ID="RND-6_FAMILY-4766";Tend="1283";Tstart="1175";shortTE="F";uid="079aad91-70ee-4fee-b8dc-91ec6a6b913f"
CM029365.1	RepeatMasker	Retroposon?	10311322	10311495	698	-	.	ID="RND-5_FAMILY-708";Tend="971";Tstart="801";shortTE="F";uid="14f65805-5b87-4ae0-8a8b-75e65491b843"
CM029365.1	RepeatMasker	DNA/hAT-Charlie	13809979	13810214	2036	-	.	ID="RND-6_FAMILY-4621";Tend="1162";Tstart="927";shortTE="F";uid="c91a0100-6f84-4ba7-9902-cf812cb63469"
CM029365.1	RepeatMasker	Retroposon?	17161383	17161532	846	-	.	ID="RND-1_FAMILY-7";Tend="1955";Tstart="1817";shortTE="F";uid="2b44f35e-373b-4055-a6c1-c0d4b2dae759"
CM029365.1	RepeatMasker	DNA/Ginger-1	1695038	1695773	1939	-	.	ID="RND-6_FAMILY-25049";Tend="1742";Tstart="1000";shortTE="F";uid="8e9b7801-edce-4243-8fb1-73b9ec2233c4"
CM029365.1	RepeatMasker	Retroposon?	17574245	17574582	1474	-	.	ID="RND-1_FAMILY-27";Tend="1968";Tstart="1586";shortTE="F";uid="9b8b5a5d-f219-462f-9900-c412dae7822c"
CM029365.1	RepeatMasker	LINE/RTE-BovB	1405297	1405588	436	-	.	ID="RTE-47_LMI";Tend="684";Tstart="370";shortTE="F";uid="b0f28b63-8e08-43af-98c8-9de7da62e620"
CM029365.1	RepeatMasker	LINE/CR1	6630368	6631319	6314	-	.	ID="RND-6_FAMILY-868";Tend="1552";Tstart="565";shortTE="F";uid="7f8080e1-4a43-41aa-8814-84ccdc6684e7"
CM029365.1	RepeatMasker	Retroposon?	556229	556597	1146	-	.	ID="RND-4_FAMILY-238";Tend="1271";Tstart="842";shortTE="F";uid="e87e019e-8b68-4238-b44e-eb329900bc6e"
CM029365.1	RepeatMasker	DNA/Ginger-1	5681343	5681550	690	-	.	ID="RND-2_FAMILY-108";Tend="1171";Tstart="958";shortTE="F";uid="88af1c69-25a4-4365-bf5f-aaeca0d5102f"
CM029365.1	RepeatMasker	Unknown	4654461	4655177	1055	-	.	ID="RND-6_FAMILY-18729";Tend="1793";Tstart="1056";shortTE="F";uid="51078826-51df-4a37-acd2-fe8e7cc4a724"
CM029365.1	RepeatMasker	DNA/Kolobok-E	5722742	5722977	1048	-	.	ID="RND-5_FAMILY-751";Tend="1207";Tstart="954";shortTE="F";uid="fff11e86-7345-4bee-b52a-d00fd213c3c7"
CM029365.1	RepeatMasker	Retroposon?	14385168	14385594	2359	-	.	ID="RND-6_FAMILY-3888";Tend="1405";Tstart="950";shortTE="F";uid="1a74336f-ae9a-4214-8308-915c03e355d1"
CM029365.1	RepeatMasker	Unknown	14726751	14726994	612	-	.	ID="RND-4_FAMILY-556";Tend="1221";Tstart="1007";shortTE="F";uid="c0227096-fc18-430c-8967-43035ffb45ea"
CM029365.1	RepeatMasker	DNA	15769194	15769704	1742	-	.	ID="RND-3_FAMILY-144";Tend="1456";Tstart="894";shortTE="F";uid="87104fd1-9896-4c74-8401-b62a6d57f7cd"
CM029365.1	RepeatMasker	Retroposon?	2762562	2762872	1496	-	.	ID="RND-6_FAMILY-3888";Tend="1307";Tstart="1001";shortTE="F";uid="e4652446-a7a3-40b3-936e-3304fc401f59"
CM029365.1	RepeatMasker	RC/Helitron	4108179	4108594	1745	-	.	ID="RND-5_FAMILY-2027";Tend="1312";Tstart="891";shortTE="F";uid="7e3aef33-0d7d-4d8a-889e-3a4f2ecffd5c"
CM029365.1	RepeatMasker	DNA/Ginger-1	5738806	5739225	1722	-	.	ID="RND-5_FAMILY-673";Tend="1282";Tstart="839";shortTE="F";uid="75249417-5a17-4966-b9a3-0d0349cef8e2"
CM029365.1	RepeatMasker	Retroposon?	10576870	10577424	935	-	.	ID="RND-1_FAMILY-7";Tend="1436";Tstart="836";shortTE="F";uid="bcaa2878-9ca2-4f70-8983-ca0f9508dd96"
CM029365.1	RepeatMasker	LINE/I	12739489	12739833	438	-	.	ID="RND-5_FAMILY-1252";Tend="1486";Tstart="1091";shortTE="F";uid="f7e15a67-155e-4a53-a92a-74bb183ce367"
CM029365.1	RepeatMasker	RC/Helitron	1473911	1474208	1274	-	.	ID="RND-4_FAMILY-454";Tend="1110";Tstart="849";shortTE="F";uid="c0a0f6fd-add9-4b1e-bf45-cc6c56bf7c1d"
CM029365.1	RepeatMasker	Retroposon?	12722638	12722904	1568	-	.	ID="RND-6_FAMILY-3888";Tend="1523";Tstart="1271";shortTE="F";uid="3270557b-a4f4-415e-b2db-8ece607b8eaa"
CM029365.1	RepeatMasker	LTR/Pao	5328760	5328870	667	-	.	ID="BEL1-LTR_AP";Tend="119";Tstart="1";shortTE="F";uid="03168dda-20d5-4a63-9863-0cd96f86c49a"
CM029365.1	RepeatMasker	DNA	14139869	14140401	1998	-	.	ID="RND-6_FAMILY-550";Tend="1495";Tstart="947";shortTE="F";uid="8226f5f6-43cf-428e-93fc-0bd4ec8c915d"
CM029365.1	RepeatMasker	Retroposon?	10746296	10746881	1932	-	.	ID="RND-4_FAMILY-238";Tend="1424";Tstart="785";shortTE="F";uid="4f55f17a-12e2-4c5b-b242-4fc17f405585"
CM029365.1	RepeatMasker	DNA/Ginger-1	16890592	16890737	460	-	.	ID="RND-6_FAMILY-4698";Tend="1627";Tstart="1492";shortTE="F";uid="817c76af-9de7-474f-8c1d-3eacba06856a"
CM029365.1	RepeatMasker	Unknown	6430836	6431041	785	-	.	ID="RND-1_FAMILY-41";Tend="1162";Tstart="919";shortTE="F";uid="18586193-ecd5-4529-a2d7-a0d576dfea57"
CM029365.1	RepeatMasker	DNA/hAT-hAT19	13564457	13564647	476	-	.	ID="HAT-N13_AP";Tend="223";Tstart="1";shortTE="F";uid="738dbc4a-4f72-41dc-8f58-95d9857e3a37"
CM029365.1	RepeatMasker	DNA/hAT-Charlie	14224868	14225192	1291	-	.	ID="DNA8-58_AP";Tend="392";Tstart="1";shortTE="F";uid="190324a4-450e-4aae-b655-658c7b0fa92c"
CM029365.1	RepeatMasker	Retroposon?	17575609	17575761	612	-	.	ID="RND-5_FAMILY-1208";Tend="1561";Tstart="1391";shortTE="F";uid="73665fed-fd71-4b9a-9639-6f58241085fd"
CM029365.1	RepeatMasker	Retroposon?	656155	656746	2335	-	.	ID="RND-6_FAMILY-1967";Tend="1830";Tstart="1187";shortTE="F";uid="fe35c424-5a47-49e7-a3c4-6b96380064e1"
CM029365.1	RepeatMasker	DNA/Kolobok-E	1251775	1252475	3908	-	.	ID="RND-6_FAMILY-5151";Tend="1534";Tstart="805";shortTE="F";uid="159367a4-481c-4cf7-96cc-fc88bdf6dffc"
CM029365.1	RepeatMasker	Unknown	5948785	5949102	400	-	.	ID="RND-5_FAMILY-1478";Tend="1439";Tstart="1060";shortTE="F";uid="9a62aadf-836f-4122-9b3a-f63ab65f59a5"
CM029365.1	RepeatMasker	DNA	4189871	4190270	991	-	.	ID="TTAA7_AP";Tend="434";Tstart="1";shortTE="F";uid="df59dc54-8931-47fb-9d44-ab509f787a79"
CM029365.1	RepeatMasker	Retroposon?	5828309	5828458	494	-	.	ID="RND-5_FAMILY-1208";Tend="1572";Tstart="1416";shortTE="F";uid="a89bbaab-eea4-465d-a18d-073825580828"
CM029365.1	RepeatMasker	DNA/Ginger-1	14232406	14233090	1567	-	.	ID="RND-6_FAMILY-25049";Tend="2144";Tstart="1433";shortTE="F";uid="6fffb177-55ae-4c83-9f07-22823953923f"
CM029365.1	RepeatMasker	DNA/Ginger-1	1678058	1678315	1156	-	.	ID="RND-1_FAMILY-33";Tend="1165";Tstart="908";shortTE="F";uid="ad641be2-1fb4-4bf0-9b84-19b2afffdff2"
CM029365.1	RepeatMasker	LINE/RTE-BovB	10608647	10608937	983	-	.	ID="RND-5_FAMILY-1268";Tend="1238";Tstart="922";shortTE="F";uid="287bbb66-b4cd-42f7-9a3e-0716bec1b6e6"
CM029365.1	RepeatMasker	Unknown	6823945	6824215	791	-	.	ID="RND-6_FAMILY-232";Tend="887";Tstart="659";shortTE="F";uid="4b47af11-761e-4203-ba80-98e28d8836a7"
CM029365.1	RepeatMasker	Retroposon?	10780348	10780539	1677	-	.	ID="RND-1_FAMILY-96";Tend="2039";Tstart="1848";shortTE="F";uid="6fb76a10-cd4c-44a7-a50e-dcbe1440b4b8"
CM029365.1	RepeatMasker	DNA	7620723	7621004	436	-	.	ID="TTAA7_AP";Tend="379";Tstart="87";shortTE="F";uid="7dfbcbb5-3bcb-4f17-ae6a-2a2c23ccec8a"
CM029365.1	RepeatMasker	DNA	13089423	13089531	602	-	.	ID="TTAA14_AP";Tend="109";Tstart="1";shortTE="F";uid="84dc3da0-88bf-4ba0-add5-b88157f9f608"
CM029365.1	RepeatMasker	DNA/Kolobok-E	585802	585938	415	-	.	ID="RND-5_FAMILY-386";Tend="421";Tstart="265";shortTE="F";uid="cf2e57ef-352d-429c-9601-1640f65cc9e0"
CM029365.1	RepeatMasker	DNA/Ginger-1	15462650	15462791	544	-	.	ID="RND-1_FAMILY-1";Tend="2468";Tstart="2307";shortTE="F";uid="efc78bf6-5a40-4078-bb95-10292e2e5681"
CM029365.1	RepeatMasker	Retroposon?	11442549	11442978	2353	-	.	ID="RND-4_FAMILY-238";Tend="1279";Tstart="846";shortTE="F";uid="12cc481c-4279-49ce-a2cc-9a06ff08ac0a"
CM029365.1	RepeatMasker	DNA/Ginger-1	11715937	11716256	1305	-	.	ID="RND-6_FAMILY-10821";Tend="1456";Tstart="1136";shortTE="F";uid="ec6ff74e-65b5-4e57-a75d-d6ea539d7360"
CM029365.1	RepeatMasker	DNA/Kolobok-E	7902211	7902351	502	-	.	ID="RND-1_FAMILY-98";Tend="2010";Tstart="1874";shortTE="F";uid="14a7c0f0-bd4e-44cd-8cb5-ef2699a97277"
CM029365.1	RepeatMasker	DNA/Ginger-1	5089287	5089555	1177	-	.	ID="RND-1_FAMILY-33";Tend="1134";Tstart="857";shortTE="F";uid="573274b2-0538-4bf2-a329-252225e9dd73"
CM029365.1	RepeatMasker	DNA	17584017	17584490	2085	-	.	ID="RND-5_FAMILY-1449";Tend="1462";Tstart="920";shortTE="F";uid="8d92ae28-3bf2-484c-9b2b-a8c95d975a0a"
CM029365.1	RepeatMasker	DNA/Kolobok-E	5698699	5699046	841	-	.	ID="RND-5_FAMILY-751";Tend="1354";Tstart="1032";shortTE="F";uid="658ec123-1a7f-41fd-8a06-12479ae0856a"
CM029365.1	RepeatMasker	Retroposon?	14559142	14559858	2504	-	.	ID="RND-6_FAMILY-1967";Tend="1628";Tstart="919";shortTE="F";uid="efa803fd-4c49-4bf7-b884-f48d8e047534"
CM029365.1	RepeatMasker	LTR/Gypsy	2659974	2660218	474	-	.	ID="RND-5_FAMILY-4166";Tend="1400";Tstart="1187";shortTE="F";uid="d08a7495-03db-4e96-bbe9-94b7eecaf1e2"
CM029365.1	RepeatMasker	Retroposon?	17795760	17795951	1176	-	.	ID="RND-3_FAMILY-43";Tend="1684";Tstart="1500";shortTE="F";uid="e707af6a-b6a9-4d4e-b3cb-3f8b8771e453"
CM029365.1	RepeatMasker	DNA/hAT-Tip100	15091396	15091789	3467	-	.	ID="RND-1_FAMILY-165";Tend="1349";Tstart="956";shortTE="F";uid="a85835ea-512b-490b-9666-449e8a5d6710"
CM029365.1	RepeatMasker	Unknown	10507003	10507148	677	-	.	ID="RND-5_FAMILY-1935";Tend="830";Tstart="186";shortTE="F";uid="8f847555-4c97-4a6f-8e9d-954cf8662386"
CM029365.1	RepeatMasker	RC/Helitron	3343985	3344192	1608	-	.	ID="RND-5_FAMILY-490";Tend="1211";Tstart="1004";shortTE="F";uid="c28fd62d-0c38-400f-9239-d6c2c1fb786f"
CM029365.1	RepeatMasker	Unknown	5056142	5056314	493	-	.	ID="RND-4_FAMILY-556";Tend="1695";Tstart="1505";shortTE="F";uid="bd3bfc0a-88e9-4f29-87c1-784686c1dbb5"
CM029365.1	RepeatMasker	DNA	2031774	2032111	535	-	.	ID="RND-5_FAMILY-1449";Tend="1466";Tstart="1109";shortTE="F";uid="ab582ace-9030-4036-92cf-80a0503c6ae2"
CM029365.1	RepeatMasker	Retroposon?	16292086	16292342	1138	-	.	ID="RND-6_FAMILY-3888";Tend="1294";Tstart="961";shortTE="F";uid="16c452d7-61cd-45e8-9df5-c11e05d2e7fd"
CM029365.1	RepeatMasker	DNA/Kolobok-E	13084092	13084803	2906	-	.	ID="RND-3_FAMILY-70";Tend="1860";Tstart="1142";shortTE="F";uid="db9a480a-6374-4af2-9891-49e0f5fb411d"
CM029365.1	RepeatMasker	DNA/Ginger-1	14399672	14399956	1506	-	.	ID="RND-1_FAMILY-8";Tend="1254";Tstart="958";shortTE="F";uid="445d1e89-c4ee-47f7-a55a-725a735ab787"
CM029365.1	RepeatMasker	DNA/Ginger-1	17560915	17561388	1540	-	.	ID="RND-5_FAMILY-1110";Tend="1681";Tstart="1156";shortTE="F";uid="7957f36c-abb0-4068-afb1-5638aa737522"
CM029365.1	RepeatMasker	DNA	11336052	11336545	1011	-	.	ID="RND-1_FAMILY-36";Tend="1529";Tstart="967";shortTE="F";uid="2f550d35-b742-412b-bbea-f0ba9ec93877"
CM029365.1	RepeatMasker	DNA/Kolobok-E	3348358	3348595	647	-	.	ID="RND-5_FAMILY-751";Tend="1537";Tstart="1322";shortTE="F";uid="2616605f-8c08-4918-8bbc-e1dcc300c142"
CM029365.1	RepeatMasker	LINE/L2	1348721	1348854	862	-	.	ID="RND-5_FAMILY-1461";Tend="1688";Tstart="1559";shortTE="F";uid="e131d597-65c9-4cdc-a447-f220ccd5eb2f"
CM029365.1	RepeatMasker	Retroposon?	14576387	14576738	1441	-	.	ID="RND-5_FAMILY-708";Tend="1113";Tstart="758";shortTE="F";uid="e315f047-e7ea-43ec-af0f-994d5c0b56c1"
CM029365.1	RepeatMasker	Unknown	15611018	15611185	1426	-	.	ID="RND-6_FAMILY-8566";Tend="1062";Tstart="895";shortTE="F";uid="c56842b9-43a1-4a4c-b408-8921c2b123c3"
CM029365.1	RepeatMasker	Retroposon?	12090893	12091375	2398	-	.	ID="RND-4_FAMILY-238";Tend="1268";Tstart="774";shortTE="F";uid="ac44d416-6f7b-4442-a374-59b7e13b3968"
CM029365.1	RepeatMasker	DNA/Ginger-1	10405424	10406100	2397	-	.	ID="RND-6_FAMILY-25049";Tend="1728";Tstart="1004";shortTE="F";uid="1ac1e790-f23e-47b3-9c4c-f6d020b4251d"
CM029365.1	RepeatMasker	LTR/Gypsy	1343940	1344332	2141	-	.	ID="RND-1_FAMILY-60";Tend="1980";Tstart="1619";shortTE="F";uid="1407ff18-b4b7-4f81-90b0-13a886473d8e"
CM029365.1	RepeatMasker	DNA/hAT-Charlie	15525395	15525523	402	-	.	ID="RND-6_FAMILY-950";Tend="568";Tstart="445";shortTE="F";uid="772f752e-5678-423e-bcd3-eed3bc564ec2"
CM029365.1	RepeatMasker	DNA/Kolobok-E	2727141	2727887	1104	-	.	ID="RND-1_FAMILY-98";Tend="1989";Tstart="1306";shortTE="F";uid="56e14352-566e-4973-b13d-954e2cc411e0"
CM029365.1	RepeatMasker	Retroposon?	9985088	9985404	1983	-	.	ID="RND-5_FAMILY-199";Tend="1056";Tstart="733";shortTE="F";uid="e6631535-f829-46fe-b0f8-0cd765a6b32e"
CM029365.1	RepeatMasker	Unknown	12882853	12883275	779	-	.	ID="RND-6_FAMILY-5261";TEgroup="ctg_9%7CRND-6_FAMILY-5261%7C1";Tend="1373";Tstart="977";shortTE="F";uid="775d6792-ea9f-4b6d-bac3-9cf4b790fd48"
CM029365.1	RepeatMasker	DNA/Ginger-1	7165344	7165491	780	-	.	ID="RND-1_FAMILY-2";Tend="1467";Tstart="969";shortTE="F";uid="a3befafd-fa28-46c2-914b-2ff119169f4a"
CM029365.1	RepeatMasker	Unknown	17830608	17830762	621	-	.	ID="RND-6_FAMILY-4165";Tend="1274";Tstart="1123";shortTE="F";uid="4b7fc14c-32c8-4625-8456-c113e1165588"
CM029365.1	RepeatMasker	DNA	13758846	13759005	1000	-	.	ID="DNA8-54_AP";Tend="588";Tstart="429";shortTE="F";uid="f408fa4f-a17a-4bc6-aa59-ae284f04405d"
CM029365.1	RepeatMasker	DNA/hAT	7382758	7383011	519	-	.	ID="RND-6_FAMILY-5034";Tend="1729";Tstart="1419";shortTE="F";uid="f6617bae-c62c-459a-84fc-74465deb2e4f"
CM029365.1	RepeatMasker	Retroposon?	16135357	16135459	407	-	.	ID="RND-6_FAMILY-3888";Tend="1492";Tstart="1388";shortTE="F";uid="de61161f-3560-4ca8-981b-3c2740eef332"
CM029365.1	RepeatMasker	Retroposon?	6468701	6468918	855	-	.	ID="RND-1_FAMILY-14";Tend="1923";Tstart="1706";shortTE="F";uid="eb8cf52c-7acb-4431-8296-7acc529add56"
CM029365.1	RepeatMasker	DNA/Kolobok-E	16006930	16007195	786	-	.	ID="RND-5_FAMILY-751";Tend="1205";Tstart="955";shortTE="F";uid="70d8d59c-fb38-47f3-bf01-265563f27f42"
CM029365.1	RepeatMasker	Unknown	4415648	4416149	782	-	.	ID="RND-4_FAMILY-789";Tend="1416";Tstart="927";shortTE="F";uid="269ea0a7-6cd6-42ef-838e-33e7cf165769"
CM029365.1	RepeatMasker	DNA/Ginger-1	6747401	6747895	1121	-	.	ID="RND-1_FAMILY-33";Tend="1386";Tstart="899";shortTE="F";uid="436a8429-2807-4c58-9408-19444415745f"
CM029365.1	RepeatMasker	DNA/Ginger-1	17315050	17315843	2659	-	.	ID="RND-6_FAMILY-2606";Tend="2113";Tstart="815";shortTE="F";uid="1803045e-ce99-411f-91ce-31faec7c8d4f"
CM029365.1	RepeatMasker	DNA/Ginger-1	8393170	8393454	1258	-	.	ID="RND-2_FAMILY-108";Tend="1706";Tstart="1408";shortTE="F";uid="616154fc-189f-48ad-ba6e-fa5bc2f5505a"
CM029365.1	RepeatMasker	DNA/Kolobok-E	15989961	15990221	758	-	.	ID="RND-5_FAMILY-751";Tend="1235";Tstart="956";shortTE="F";uid="7568d528-a5e8-46ce-b143-d447f82b58d3"
CM029365.1	RepeatMasker	Unknown	12034730	12035253	3791	-	.	ID="RND-5_FAMILY-982";Tend="1600";Tstart="1097";shortTE="F";uid="d557ecdf-ec26-435e-b4fd-481f1a016976"
CM029365.1	RepeatMasker	DNA/Ginger-1	17385659	17385861	949	-	.	ID="RND-5_FAMILY-1110";Tend="1812";Tstart="1597";shortTE="F";uid="a2fd76bb-fc40-4d52-b2c2-2bcfb4a39573"
CM029365.1	RepeatMasker	DNA/Ginger-1	16523683	16524039	601	-	.	ID="RND-6_FAMILY-4698";Tend="1698";Tstart="1322";shortTE="F";uid="8a8ec139-de24-4338-9a9f-d7e01600d7c5"
CM029365.1	RepeatMasker	DNA/hAT-hATm	6240817	6241135	1751	-	.	ID="RND-5_FAMILY-935";TEgroup="ctg_9%7CRND-5_FAMILY-935%7C3";Tend="1077";Tstart="752";shortTE="F";uid="59a17d14-d96c-4bca-a960-08970fbb1fe2"
CM029365.1	RepeatMasker	Retroposon?	5517650	5518006	841	-	.	ID="RND-6_FAMILY-1967";TEgroup="ctg_9%7CRND-6_FAMILY-1967%7C2";Tend="1330";Tstart="910";shortTE="F";uid="d74630e5-12ef-40e4-89e8-17fb5403c943"
CM029365.1	RepeatMasker	DNA/Ginger-1	15997185	15997520	1184	-	.	ID="RND-6_FAMILY-2606";Tend="1377";Tstart="1038";shortTE="F";uid="dc2e73c0-f4df-4810-9411-ff7e056916dd"
CM029365.1	RepeatMasker	DNA/hAT?	2959829	2960020	864	-	.	ID="RND-3_FAMILY-96";Tend="1048";Tstart="866";shortTE="F";uid="3bd8ec46-e128-4781-9dec-472a3da0aa39"
CM029365.1	RepeatMasker	DNA/Ginger-1	2897488	2897851	959	-	.	ID="RND-4_FAMILY-400";Tend="1680";Tstart="1253";shortTE="F";uid="f4bb6421-5dbe-4bac-af52-e4240bf4b2ec"
CM029365.1	RepeatMasker	LINE/I-Jockey	15245777	15246710	6963	-	.	ID="RND-5_FAMILY-2079";Tend="1381";Tstart="465";shortTE="F";uid="8708fa7d-82d8-4322-a480-b513a7eb8ffe"
CM029365.1	RepeatMasker	DNA/Kolobok-E	17291239	17291663	1160	-	.	ID="RND-5_FAMILY-751";Tend="1488";Tstart="1004";shortTE="F";uid="71c40db8-a0cb-491f-bba8-8384a10acde5"
CM029365.1	RepeatMasker	Unknown	6275818	6276510	1272	-	.	ID="RND-6_FAMILY-135";Tend="1473";Tstart="1005";shortTE="F";uid="88bea5ed-8459-461b-b8a4-9ebe621e4724"
CM029365.1	RepeatMasker	Unknown	2941206	2941500	529	-	.	ID="RND-5_FAMILY-1189";Tend="1886";Tstart="1601";shortTE="F";uid="8b3da0fe-b2df-442e-a241-198cc99daed8"
CM029365.1	RepeatMasker	DNA/Ginger-1	5490163	5490465	836	-	.	ID="RND-4_FAMILY-400";TEgroup="ctg_9%7CRND-4_FAMILY-400%7C1";Tend="1640";Tstart="1253";shortTE="F";uid="112cce7c-5dad-40b2-8bba-f62571e29e70"
CM029365.1	RepeatMasker	DNA/hAT-Tip100	580542	580825	513	-	.	ID="RND-5_FAMILY-639";Tend="1425";Tstart="1173";shortTE="F";uid="14a44856-b419-4224-b21a-8d443c61c867"
CM029365.1	RepeatMasker	DNA/Sola-1	15555072	15555335	1921	-	.	ID="RND-6_FAMILY-22000";Tend="1173";Tstart="909";shortTE="F";uid="190728e6-3dd3-41e8-bc28-9cb078c6c188"
CM029365.1	RepeatMasker	DNA/hAT?	3545755	3545868	489	-	.	ID="RND-3_FAMILY-96";Tend="1570";Tstart="1469";shortTE="F";uid="18a2ebc7-d4da-4b9e-9cf5-0bdd119f13a8"
CM029365.1	RepeatMasker	DNA/Kolobok-E	5651857	5652260	1375	-	.	ID="RND-3_FAMILY-70";Tend="1937";Tstart="1541";shortTE="F";uid="e46ed16e-44a9-4f4e-8c31-937694947a92"
CM029365.1	RepeatMasker	DNA/TcMar-Mariner	11240350	11241333	711	-	.	ID="MARINER-9_RPR";Tend="1280";Tstart="349";shortTE="F";uid="35430ca5-9336-499c-8178-5e4b4abb0293"
CM029365.1	RepeatMasker	DNA/MULE-MuDR	4809520	4809861	1833	-	.	ID="RND-5_FAMILY-1256";Tend="1265";Tstart="907";shortTE="F";uid="5b12bfa2-7cd7-4402-b860-ed1aa820b941"
CM029365.1	RepeatMasker	DNA/MULE-MuDR	2708323	2708522	1785	-	.	ID="RND-6_FAMILY-17341";Tend="678";Tstart="479";shortTE="F";uid="bac98528-3263-4518-bf33-0cad7739f6fc"
CM029365.1	RepeatMasker	Unknown	5614739	5614949	468	-	.	ID="RND-5_FAMILY-94";Tend="1128";Tstart="918";shortTE="F";uid="82ceab41-4c28-40b9-b193-819c0dac7ec1"
CM029365.1	RepeatMasker	DNA/hAT-hAT19	15580257	15580720	491	-	.	ID="HAT-N13_AP";TEgroup="ctg_9%7CHAT-N13_AP%7C8";Tend="214";Tstart="23";shortTE="F";uid="809db587-84bf-4c4a-bab5-141fe46980cc"
CM029365.1	RepeatMasker	DNA/hAT-hAT19	16269140	16269474	583	-	.	ID="RND-6_FAMILY-93";Tend="1350";Tstart="1009";shortTE="F";uid="49d655af-d678-4fd2-ab65-272fd3b6e5c3"
CM029365.1	RepeatMasker	LINE/RTE-BovB	17421076	17421390	1307	-	.	ID="RND-3_FAMILY-111";Tend="1724";Tstart="1424";shortTE="F";uid="f90158e5-1caf-40fa-a863-35b9a35d8321"
CM029365.1	RepeatMasker	Retroposon?	17625788	17626086	1168	-	.	ID="RND-4_FAMILY-238";Tend="1376";Tstart="1055";shortTE="F";uid="56198e9b-590a-4508-809d-73cf607cc2d8"
CM029365.1	RepeatMasker	Retroposon?	14486938	14487598	780	-	.	ID="RND-3_FAMILY-43";Tend="1724";Tstart="940";shortTE="F";uid="1ed1f76f-0170-4640-ba1e-c5494e674592"
CM029365.1	RepeatMasker	DNA/Ginger-1	5997928	5998199	1311	-	.	ID="RND-1_FAMILY-33";Tend="1195";Tstart="924";shortTE="F";uid="04951d54-9cec-4b59-a0d0-05d5cac6e65d"
CM029365.1	RepeatMasker	Retroposon?	14445980	14446166	1095	-	.	ID="RND-1_FAMILY-7";Tend="1093";Tstart="896";shortTE="F";uid="b31aac32-e193-4ba7-8778-567d41c49b27"
CM029365.1	RepeatMasker	LINE/RTE-BovB	1495580	1495774	1009	-	.	ID="RND-6_FAMILY-3718";Tend="1812";Tstart="1618";shortTE="F";uid="af646ae0-d57e-4a26-a81f-9c3747f338ff"
CM029365.1	RepeatMasker	DNA/Kolobok-E	3971462	3971697	653	-	.	ID="RND-3_FAMILY-70";Tend="1750";Tstart="1532";shortTE="F";uid="9cb79e2d-d121-45d1-baec-ede45febf238"
CM029365.1	RepeatMasker	DNA/Ginger-1	1599705	1600418	1782	-	.	ID="RND-6_FAMILY-2606";Tend="1718";Tstart="901";shortTE="F";uid="3ab2097c-3b1b-42f6-8e33-97d50c956ce6"
CM029365.1	RepeatMasker	DNA/Ginger-1	9207768	9208004	824	-	.	ID="RND-5_FAMILY-1110";Tend="1172";Tstart="923";shortTE="F";uid="4c8dfa93-bb9e-49da-aa1d-cfbdf584c2f1"
CM029365.1	RepeatMasker	DNA/Ginger-1	13051934	13052283	1549	-	.	ID="rnd-4_family-400";Tend="1748";Tstart="1256";shortTE="F";uid="ef0a9d1f-6945-4186-985d-83191844d9c5"
CM029365.1	RepeatMasker	LINE/RTE-BovB	16474748	16474923	420	-	.	ID="RND-4_FAMILY-737";Tend="1317";Tstart="1147";shortTE="F";uid="f3b7bd26-3e94-4585-bb90-862a9c266de7"
CM029365.1	RepeatMasker	Retroposon?	17639390	17639693	985	-	.	ID="RND-3_FAMILY-43";Tend="1330";Tstart="1007";shortTE="F";uid="421ee363-80c0-4ac4-84ed-f9870c7926ea"
CM029365.1	RepeatMasker	LINE/R1-LOA	17530709	17530836	815	-	.	ID="RND-6_FAMILY-1331";Tend="1109";Tstart="981";shortTE="F";uid="1d9e6a34-b99b-45b3-92dc-256e48b9fbff"
CM029365.1	RepeatMasker	DNA/Ginger-1	3633904	3634140	975	-	.	ID="RND-6_FAMILY-4698";Tend="1678";Tstart="1420";shortTE="F";uid="243a42e9-c7f4-40ae-b7ef-dd759205809f"
CM029365.1	RepeatMasker	Retroposon?	15274684	15275313	3301	-	.	ID="RND-5_FAMILY-708";Tend="1924";Tstart="1288";shortTE="F";uid="bc9e5ba8-5605-453f-af87-2fcfbbbdb4d4"
CM029365.1	RepeatMasker	DNA/MULE-NOF	9180615	9181582	1802	-	.	ID="REHAVKUS1_AP";Tend="1765";Tstart="792";shortTE="F";uid="03ffba49-b1b4-4e47-b6d7-b34dcea36b9b"
CM029365.1	RepeatMasker	Retroposon?	595696	596075	1003	-	.	ID="RND-3_FAMILY-104";Tend="1724";Tstart="1258";shortTE="F";uid="20a42210-8536-46f1-8710-dc2aeda8db94"
CM029365.1	RepeatMasker	RC/Helitron	13587266	13587693	2239	-	.	ID="RND-5_FAMILY-4625";Tend="1998";Tstart="1568";shortTE="F";uid="65dcefae-2b2b-4f1c-9620-a6cf3a8259f7"
CM029365.1	RepeatMasker	Unknown	16999141	16999599	1345	-	.	ID="RND-6_FAMILY-135";Tend="1454";Tstart="930";shortTE="F";uid="b612d7d1-a288-447b-b479-1cb1a7334ef1"
CM029365.1	RepeatMasker	LINE/RTE-BovB	15191406	15191767	1647	-	.	ID="RND-4_FAMILY-1829";Tend="1312";Tstart="950";shortTE="F";uid="24b087eb-d414-4084-b1dd-f9b2d7cf5dca"
CM029365.1	RepeatMasker	LINE/CR1	14759399	14759740	1758	-	.	ID="RND-5_FAMILY-4267";Tend="1278";Tstart="978";shortTE="F";uid="50b44b92-ffbd-463c-b209-3dcaa538a1d8"
CM029365.1	RepeatMasker	Unknown	5488784	5488985	988	-	.	ID="RND-1_FAMILY-41";Tend="1156";Tstart="948";shortTE="F";uid="397457fe-f839-4ce6-b968-b57dc904020d"
CM029365.1	RepeatMasker	RC/Helitron	16716670	16718265	3587	-	.	ID="HELITRON-1_AP";Tend="2892";Tstart="967";shortTE="F";uid="a0b362aa-b588-4790-a7e1-5303d8c90027"
CM029365.1	RepeatMasker	LINE/CR1	12061722	12063343	4971	-	.	ID="RND-6_FAMILY-868";Tend="2399";Tstart="862";shortTE="F";uid="bb1347af-1f4e-4c16-b76c-1b5dbcbeb66f"
CM029365.1	RepeatMasker	DNA/Ginger-1	6280207	6280630	546	-	.	ID="RND-2_FAMILY-46";Tend="1477";Tstart="1009";shortTE="F";uid="147d2f36-0a2b-4585-a3d6-f590dae92719"
CM029365.1	RepeatMasker	DNA/Ginger-1	2794445	2794667	402	-	.	ID="RND-1_FAMILY-19";Tend="1598";Tstart="1381";shortTE="F";uid="0d2f8d20-c393-4e4a-a769-21b5b1985194"
CM029365.1	RepeatMasker	RC/Helitron	14907837	14908091	1036	-	.	ID="RND-4_FAMILY-454";Tend="1342";Tstart="1099";shortTE="F";uid="2a011830-9b12-4ee6-8527-314994b3d475"
CM029365.1	RepeatMasker	DNA	10674039	10674493	437	-	.	ID="RND-5_FAMILY-3819";TEgroup="ctg_9%7CRND-5_FAMILY-3819%7C1";Tend="1399";Tstart="977";shortTE="T";uid="a4228235-13e8-4ef4-a042-45800d5b9f76"
CM029365.1	RepeatMasker	DNA/Kolobok-E	14749215	14749502	2183	-	.	ID="RND-6_FAMILY-1953";Tend="2093";Tstart="1792";shortTE="F";uid="51276c6f-b4af-40f8-b484-f7b6bc1b2849"
CM029365.1	RepeatMasker	Unknown	4188138	4188445	2315	-	.	ID="RND-1_FAMILY-145";Tend="954";Tstart="643";shortTE="F";uid="ac026a2b-dcb9-4133-ba60-08946b7aafc8"
CM029365.1	RepeatMasker	DNA/Ginger-1	15705335	15705446	487	-	.	ID="RND-6_FAMILY-4698";Tend="1613";Tstart="1505";shortTE="F";uid="0ad0744e-aece-4336-8fc4-a773f480db32"
CM029365.1	RepeatMasker	Unknown	674671	674876	574	-	.	ID="RND-1_FAMILY-41";Tend="1082";Tstart="905";shortTE="F";uid="6b33fe7f-6053-4d80-a5d7-4ab184b96132"
CM029365.1	RepeatMasker	DNA/hAT-Charlie	1608490	1608822	446	-	.	ID="HAT-N11_AP";TEgroup="ctg_9%7CHAT-N11_AP%7C1";Tend="631";Tstart="118";shortTE="T";uid="daeb7b6c-885d-4895-aa01-32471be07374"
CM029365.1	RepeatMasker	LINE/I-Jockey	1055514	1055922	436	-	.	ID="VINGI-25_LMI";Tend="894";Tstart="484";shortTE="F";uid="30834b89-8af3-4236-b323-53e319ba4869"
CM029365.1	RepeatMasker	DNA	1035092	1035630	3090	-	.	ID="RND-6_FAMILY-550";Tend="1484";Tstart="935";shortTE="F";uid="5c671518-f633-4ff7-b44a-a9ffe13a5f6a"
CM029365.1	RepeatMasker	DNA/Ginger-1	4454207	4454603	443	-	.	ID="RND-1_FAMILY-1";Tend="1254";Tstart="817";shortTE="F";uid="698d0c70-b9e5-4026-83bb-b42cdf06df45"
CM029365.1	RepeatMasker	Unknown	704948	705337	924	-	.	ID="RND-6_FAMILY-135";Tend="1447";Tstart="1023";shortTE="F";uid="3279992c-6c01-4e3a-919e-b3631d2021d9"
CM029365.1	RepeatMasker	Retroposon?	9929552	9930519	3816	-	.	ID="RND-4_FAMILY-238";Tend="1888";Tstart="741";shortTE="F";uid="c01ccf8d-350e-4ad6-866c-fe631978989b"
CM029365.1	RepeatMasker	DNA/hAT-Tip100	12301831	12302122	846	-	.	ID="RND-3_FAMILY-203";Tend="1698";Tstart="1383";shortTE="F";uid="a5433d3d-0eaf-4124-80b5-751ed8f784c6"
CM029365.1	RepeatMasker	LINE/RTE-BovB	9588187	9588749	874	-	.	ID="RND-1_FAMILY-30";Tend="1747";Tstart="1109";shortTE="F";uid="57b58898-108f-4041-8b51-66c1b5610766"
CM029365.1	RepeatMasker	DNA/Ginger-1	8547653	8547847	1392	-	.	ID="RND-1_FAMILY-166";Tend="1091";Tstart="880";shortTE="F";uid="d9bfe4f4-59ab-4d94-94ae-d4d820ec9ab3"
CM029365.1	RepeatMasker	DNA/Ginger-1	8090883	8091069	1660	-	.	ID="RND-1_FAMILY-166";Tend="1078";Tstart="892";shortTE="F";uid="d6a7a87c-f0d9-4931-930a-44c4094c86e2"
CM029365.1	RepeatMasker	Retroposon?	14074703	14074994	1526	-	.	ID="RND-3_FAMILY-104";Tend="1849";Tstart="1566";shortTE="F";uid="b2c828e8-d2cd-47be-b797-4f19a44dbc61"
CM029365.1	RepeatMasker	DNA/hAT-Blackjack	8873676	8873860	1373	-	.	ID="RND-6_FAMILY-2526";Tend="1125";Tstart="942";shortTE="F";uid="d53b0ad7-620b-4fd9-a7e2-a1a8eb7c0a3a"
CM029365.1	RepeatMasker	Retroposon?	5685827	5686132	457	-	.	ID="RND-5_FAMILY-1208";Tend="1469";Tstart="1080";shortTE="F";uid="1cf82908-1678-462c-84ad-dab67018b49c"
CM029365.1	RepeatMasker	DNA/Kolobok-E	8238171	8238467	1503	-	.	ID="RND-2_FAMILY-13";Tend="1923";Tstart="1625";shortTE="F";uid="92ab4dda-c4cc-4cd1-963e-54bdbdbecfc4"
CM029365.1	RepeatMasker	DNA/Kolobok-E	16672459	16672735	563	-	.	ID="RND-5_FAMILY-751";Tend="1467";Tstart="1220";shortTE="F";uid="d58a05fd-054f-4c17-a175-113a8e3de0ef"
CM029365.1	RepeatMasker	DNA/Ginger-1	15463208	15463935	4594	-	.	ID="RND-6_FAMILY-8806";Tend="1630";Tstart="845";shortTE="F";uid="5ec93505-f87e-483c-b199-1ee92aa93e6e"
CM029365.1	RepeatMasker	DNA/TcMar-Mariner	3558803	3559328	1212	-	.	ID="HALYOMORPHA_HALYS-5_FAMILY-3063";Tend="1298";Tstart="803";shortTE="F";uid="ca65a33b-8108-46f3-895d-8c15d548e2dc"
CM029365.1	RepeatMasker	DNA/Kolobok-E	1246849	1247193	2132	-	.	ID="RND-2_FAMILY-13";Tend="1909";Tstart="1546";shortTE="F";uid="08c85572-3cbc-4209-89a6-aefc7a035083"
CM029365.1	RepeatMasker	RC/Helitron	3705593	3706140	2130	-	.	ID="RND-4_FAMILY-454";Tend="1464";Tstart="869";shortTE="F";uid="1caea615-0611-4cb5-af0b-855c2c11be14"
CM029365.1	RepeatMasker	RC/Helitron	16261263	16261438	1275	-	.	ID="RND-5_FAMILY-490";Tend="1211";Tstart="1037";shortTE="F";uid="dd105617-6739-49b6-a932-52cd16c80dfc"
CM029365.1	RepeatMasker	LINE/R1	9663034	9663173	1245	-	.	ID="RND-5_FAMILY-4115";Tend="910";Tstart="771";shortTE="F";uid="acbe8915-1e73-4ec9-b0aa-b2bc129fa031"
CM029365.1	RepeatMasker	LINE/I	5790993	5791882	3923	-	.	ID="RND-5_FAMILY-1252";Tend="1490";Tstart="677";shortTE="F";uid="76d20b2a-30dc-4dcc-98b2-d92e64161f4c"
CM029365.1	RepeatMasker	Unknown	2470424	2470560	419	-	.	ID="RND-6_FAMILY-135";Tend="1457";Tstart="1301";shortTE="F";uid="1e488d66-f836-4f73-9a5c-3832503dfa59"
CM029365.1	RepeatMasker	DNA/hAT-Tip100	1447170	1447286	488	-	.	ID="HAT-21N2_LMI";Tend="128";Tstart="1";shortTE="F";uid="7ac42c66-c88b-497e-87ed-ba7c89787975"
CM029365.1	RepeatMasker	Unknown	1985772	1986179	760	-	.	ID="RND-5_FAMILY-1478";Tend="1442";Tstart="1004";shortTE="F";uid="d92e122d-e81b-4bad-b386-ed5aa94a02f9"
CM029365.1	RepeatMasker	DNA/Ginger-1	5008749	5008859	535	-	.	ID="RND-6_FAMILY-10821";Tend="1298";Tstart="1182";shortTE="F";uid="89555f1f-35f0-4c9c-b91d-0232f1c2c2e9"
CM029365.1	RepeatMasker	LINE/CR1	13824148	13825993	14953	-	.	ID="RND-5_FAMILY-5337";Tend="2280";Tstart="515";shortTE="F";uid="d5692714-23fe-4e8b-b083-0bba2dc3a205"
CM029365.1	RepeatMasker	RC/Helitron	3753488	3753869	1320	-	.	ID="RND-4_FAMILY-454";Tend="1261";Tstart="856";shortTE="F";uid="01ff60ee-0e91-4341-a6fe-acfca0aed790"
CM029365.1	RepeatMasker	DNA	15376012	15376408	1212	-	.	ID="RND-3_FAMILY-136";Tend="1361";Tstart="923";shortTE="F";uid="fa79c401-910b-49a6-a046-3bb7f12bfa42"
CM029365.1	RepeatMasker	Unknown	17393515	17393883	437	-	.	ID="RND-6_FAMILY-13464";TEgroup="ctg_9%7CRND-6_FAMILY-13464%7C1";Tend="2016";Tstart="1751";shortTE="F";uid="62e6dd95-5a22-4be4-b290-57469e8e2845"
CM029365.1	RepeatMasker	Unknown	5667314	5667570	2001	-	.	ID="RND-1_FAMILY-54";Tend="1221";Tstart="969";shortTE="F";uid="13867e7f-fa9e-4aa6-b3e6-0956eebd0289"
CM029365.1	RepeatMasker	DNA/Ginger-1	7847726	7848099	1559	-	.	ID="RND-1_FAMILY-2";Tend="1246";Tstart="875";shortTE="F";uid="b7d4389a-3f86-408d-a73a-f979c5a82612"
CM029365.1	RepeatMasker	DNA/Ginger-1	14516713	14517572	2562	-	.	ID="RND-6_FAMILY-856";Tend="2143";Tstart="1231";shortTE="F";uid="83433762-44a8-4ded-9ca4-5d16146cb21a"
CM029365.1	RepeatMasker	DNA/Kolobok-E	2614041	2614180	861	-	.	ID="RND-6_FAMILY-5151";Tend="880";Tstart="742";shortTE="F";uid="9a6ba46a-a98e-4c96-953f-1e868841e5d3"
CM029365.1	RepeatMasker	DNA/hAT-Blackjack	17835167	17836146	5002	-	.	ID="RND-6_FAMILY-3952";TEgroup="ctg_9%7CRND-6_FAMILY-3952%7C1";Tend="1709";Tstart="546";shortTE="F";uid="2fea2510-9bd2-4dff-aa14-32b802f71051"
CM029365.1	RepeatMasker	Retroposon?	5494672	5495266	2560	-	.	ID="RND-6_FAMILY-3888";Tend="1553";Tstart="933";shortTE="F";uid="677a58aa-2c28-4b64-b29c-56c3eb5d741f"
CM029365.1	RepeatMasker	Retroposon?	415146	415489	829	-	.	ID="RND-5_FAMILY-199";Tend="1267";Tstart="904";shortTE="F";uid="baeca431-caf4-4e90-a526-a25d89bf5174"
CM029365.1	RepeatMasker	DNA/Ginger-1	6574411	6574737	757	-	.	ID="RND-5_FAMILY-673";Tend="2063";Tstart="1691";shortTE="F";uid="24d889e7-f3b8-4bdd-bc31-ff65957df1e7"
CM029365.1	RepeatMasker	DNA	2543359	2543859	2024	-	.	ID="RND-6_FAMILY-550";Tend="1481";Tstart="938";shortTE="F";uid="bb0101b3-bce1-4926-b0ab-19a6f1211f29"
CM029365.1	RepeatMasker	Retroposon?	571971	572321	2578	-	.	ID="RND-6_FAMILY-1702";Tend="1507";Tstart="1041";shortTE="F";uid="1bd94c61-8308-436c-91c9-eaf7f3cae28f"
CM029365.1	RepeatMasker	DNA/Ginger-1	9770368	9770502	553	-	.	ID="RND-1_FAMILY-33";Tend="1822";Tstart="1661";shortTE="F";uid="b4137f02-d3e7-4641-b37a-066bb0428dc9"
CM029365.1	RepeatMasker	DNA/Kolobok-E	17550266	17550488	439	-	.	ID="RND-6_FAMILY-9125";Tend="1178";Tstart="966";shortTE="F";uid="1deb2e24-7e33-4186-98f0-b7fe3077e1c6"
CM029365.1	RepeatMasker	Unknown	17707082	17707845	2422	-	.	ID="RND-5_FAMILY-1935";Tend="835";Tstart="175";shortTE="F";uid="dc9ea8ff-9124-467c-a442-af30c0bb6d28"
CM029365.1	RepeatMasker	DNA/Ginger-1	4377964	4378792	4834	-	.	ID="RND-1_FAMILY-33";Tend="1813";Tstart="908";shortTE="F";uid="347ba6e8-edee-43f7-a88c-b5820f4530ff"
CM029365.1	RepeatMasker	DNA/Kolobok-E	17932590	17932910	653	-	.	ID="RND-5_FAMILY-386";Tend="351";Tstart="57";shortTE="F";uid="249ed6ad-0596-4c25-8a31-c017bc664131"
CM029365.1	RepeatMasker	LINE/R1-LOA	1267973	1268686	1579	-	.	ID="RND-5_FAMILY-2612";Tend="1568";Tstart="803";shortTE="F";uid="f8a94e87-1c8c-4579-8468-3c860de3fea5"
CM029365.1	RepeatMasker	DNA/Kolobok-E	17418698	17419001	1393	-	.	ID="RND-6_FAMILY-5151";Tend="1899";Tstart="1597";shortTE="F";uid="03679e2f-1212-4473-a6c6-9f58444796c3"
CM029365.1	RepeatMasker	LINE/I-Jockey	5919162	5921000	14094	-	.	ID="RND-5_FAMILY-4010";Tend="2083";Tstart="254";shortTE="F";uid="376969b0-fb6a-4964-a6d7-d0a2c43441b8"
CM029365.1	RepeatMasker	Unknown	10431946	10432163	1930	-	.	ID="RND-5_FAMILY-8043";Tend="1079";Tstart="861";shortTE="F";uid="696ece8d-0b90-482b-8caf-3835756c153d"
CM029365.1	RepeatMasker	DNA/Kolobok-E	12080586	12081485	4438	-	.	ID="rnd-3_family-294";Tend="2099";Tstart="472";shortTE="F";uid="64957864-93d9-4cd6-89ae-e1666c29cf02"
CM029365.1	RepeatMasker	Unknown	6555333	6555915	3402	-	.	ID="RND-4_FAMILY-344";Tend="1510";Tstart="937";shortTE="F";uid="3fb22d00-6f8e-4c38-93b7-9c433f29072c"
CM029365.1	RepeatMasker	DNA/Ginger-1	960837	960994	756	-	.	ID="RND-5_FAMILY-1480";Tend="1723";Tstart="1555";shortTE="F";uid="24a9adb6-1a32-408a-a330-1f03d7831112"
CM029365.1	RepeatMasker	DNA/Kolobok-E	13305608	13305731	533	-	.	ID="RND-3_FAMILY-70";Tend="1069";Tstart="931";shortTE="F";uid="9e6ec5f4-48a2-4102-8404-8cec8a50c3ca"
CM029365.1	RepeatMasker	Unknown	7844360	7845388	2949	-	.	ID="RND-5_FAMILY-2233";Tend="1968";Tstart="923";shortTE="F";uid="453e6f71-78fe-4500-a03d-e2cfef49bd47"
CM029365.1	RepeatMasker	DNA/hAT-Tip100	5707425	5707685	817	-	.	ID="RND-3_FAMILY-203";Tend="1604";Tstart="1354";shortTE="F";uid="b7686ac4-f8fc-4ac9-8a0c-8e7eea34fc14"
CM029365.1	RepeatMasker	DNA	9281116	9281364	644	-	.	ID="RND-3_FAMILY-144";Tend="1768";Tstart="1510";shortTE="F";uid="1c54533b-baca-4c54-baff-3cfede5713cb"
CM029365.1	RepeatMasker	Retroposon?	17846126	17847250	5296	-	.	ID="RND-5_FAMILY-708";Tend="1902";Tstart="763";shortTE="F";uid="99b590e6-6826-4b6b-b97c-e948c5c6c449"
CM029365.1	RepeatMasker	DNA	2046757	2047151	1521	-	.	ID="RND-3_FAMILY-136";Tend="1331";Tstart="940";shortTE="F";uid="86e3dead-da90-436b-93e7-dcd23b99e481"
CM029365.1	RepeatMasker	DNA/Ginger-1	2828091	2828311	1018	-	.	ID="RND-5_FAMILY-1110";Tend="1823";Tstart="1600";shortTE="F";uid="84d938cc-39f3-4f99-9813-369295f7b5de"
CM029365.1	RepeatMasker	RC/Helitron	8976119	8976766	1581	-	.	ID="HELITRON-3_HMM";Tend="4444";Tstart="3797";shortTE="F";uid="9fbc3b71-e1ad-465c-84f7-ebcbce5a3cac"
CM029365.1	RepeatMasker	LINE/I	4703753	4704296	3776	-	.	ID="RND-6_FAMILY-10602";Tend="1062";Tstart="513";shortTE="F";uid="1938be18-ff18-4568-b5a2-0812dbdf8588"
CM029365.1	RepeatMasker	DNA/CMC-Transib	14215218	14215479	582	-	.	ID="TRANSIB-1_SIN";Tend="3682";Tstart="3420";shortTE="F";uid="8b4858de-dbcc-4862-af97-4c2466b113b7"
CM029365.1	RepeatMasker	RC/Helitron	6859065	6859240	754	-	.	ID="RND-4_FAMILY-454";Tend="1261";Tstart="1099";shortTE="F";uid="9ff363e5-7788-4ab0-9fd0-54ad1827362d"
CM029365.1	RepeatMasker	Retroposon?	2312800	2313883	5705	-	.	ID="RND-4_FAMILY-238";Tend="1890";Tstart="783";shortTE="F";uid="d0d4e5a7-4cd9-4652-a372-c084a3b215e8"
CM029365.1	RepeatMasker	Unknown	9006845	9007200	1100	-	.	ID="RND-4_FAMILY-556";Tend="921";Tstart="555";shortTE="F";uid="acd11bd7-9216-422d-8871-8c5cc786dfc1"
CM029365.1	RepeatMasker	DNA/Ginger-1	1334814	1335231	1382	-	.	ID="RND-5_FAMILY-1480";Tend="1454";Tstart="944";shortTE="F";uid="e54d7c5a-92f6-4ce1-8d47-c15977c39ff9"
CM029365.1	RepeatMasker	DNA/hAT-Charlie	2603789	2603999	1791	-	.	ID="RND-6_FAMILY-10340";Tend="1114";Tstart="904";shortTE="F";uid="e969c022-2756-4d96-b27a-3e4204ed4994"
CM029365.1	RepeatMasker	DNA/Ginger-1	14888589	14888783	540	-	.	ID="RND-5_FAMILY-1480";Tend="1697";Tstart="1462";shortTE="F";uid="7a34fa19-b8ef-4298-a469-e42393991982"
CM029365.1	RepeatMasker	Unknown	5307394	5307543	651	-	.	ID="RND-6_FAMILY-3362";Tend="1203";Tstart="1051";shortTE="F";uid="378b388a-d1d7-4c66-91c9-f6b2944e7835"
CM029365.1	RepeatMasker	DNA/hAT-hATm	2422433	2424815	8363	-	.	ID="hat-6_ap";Tend="2954";Tstart="619";shortTE="F";uid="84fb8b15-530d-4e8f-b843-c585c185a7b6"
CM029365.1	RepeatMasker	DNA/Kolobok-E	14171169	14171873	1696	-	.	ID="RND-3_FAMILY-70";Tend="1837";Tstart="1019";shortTE="F";uid="d9f31a25-8bd5-473e-8fe1-278517ce15ad"
CM029365.1	RepeatMasker	DNA/Sola	9709658	9710130	521	-	.	ID="SOLA1-3_AP";Tend="2347";Tstart="1881";shortTE="F";uid="36fae196-7db3-4839-a725-f2fd091910fb"
CM029365.1	RepeatMasker	Unknown	17143520	17143857	966	-	.	ID="RND-6_FAMILY-3362";Tend="1449";Tstart="1108";shortTE="F";uid="2ca192ef-ec39-4a00-8817-76d3eab41afa"
CM029365.1	RepeatMasker	DNA/Ginger-1	4214674	4214794	575	-	.	ID="RND-1_FAMILY-8";Tend="1087";Tstart="968";shortTE="F";uid="a0775ce1-de5f-4f5e-934a-36e5eb66f85e"
CM029365.1	RepeatMasker	DNA/Ginger-1	1046326	1046543	782	-	.	ID="RND-4_FAMILY-388";Tend="2145";Tstart="1905";shortTE="F";uid="9542bff6-5231-45b3-9ea2-c365cb9226dc"
CM029365.1	RepeatMasker	DNA/Ginger-1	16881120	16881457	1111	-	.	ID="RND-1_FAMILY-2";Tend="1323";Tstart="975";shortTE="F";uid="e1218dbf-bd72-4153-aebf-df518e89843b"
CM029365.1	RepeatMasker	DNA/P	16635118	16635257	650	-	.	ID="RND-6_FAMILY-7461";Tend="534";Tstart="405";shortTE="F";uid="e4d2d772-5f4e-41f9-8a35-3d2ef6ae072c"
CM029365.1	RepeatMasker	DNA/Kolobok-E	8939343	8939744	826	-	.	ID="RND-3_FAMILY-70";Tend="1937";Tstart="1537";shortTE="F";uid="8f550365-2130-4002-ba94-e615cf2269d7"
CM029365.1	RepeatMasker	DNA/Kolobok-E	5870333	5870733	938	-	.	ID="RND-5_FAMILY-3115";Tend="1591";Tstart="1162";shortTE="F";uid="4dbe4f79-4e2e-4df7-ae20-5b447ff59ef9"
CM029365.1	RepeatMasker	Unknown	7872573	7872770	1243	-	.	ID="RND-6_FAMILY-4458";Tend="1381";Tstart="1187";shortTE="F";uid="55d8ab5f-9e94-46dd-ab76-79db04516ad5"
CM029365.1	RepeatMasker	Unknown	9283504	9283685	1489	-	.	ID="RND-5_FAMILY-10636";Tend="1120";Tstart="939";shortTE="F";uid="50acd291-7178-4f44-857f-a88eb5c74b87"
CM029365.1	RepeatMasker	Retroposon?	1087120	1087403	1253	-	.	ID="RND-5_FAMILY-708";Tend="1135";Tstart="855";shortTE="F";uid="18715e6e-d022-4c63-a4e1-b219853a7a6c"
CM029365.1	RepeatMasker	Retroposon?	14492721	14493096	745	-	.	ID="RND-3_FAMILY-43";Tend="1483";Tstart="1125";shortTE="F";uid="e55504f7-0ac8-4906-9a17-6f49aa6845f2"
CM029365.1	RepeatMasker	Unknown	5220852	5220996	601	-	.	ID="RND-6_FAMILY-5762";Tend="1510";Tstart="1352";shortTE="F";uid="c318de83-ab18-48ce-ba9b-aa47762def25"
CM029365.1	RepeatMasker	Retroposon?	15595386	15595961	2680	-	.	ID="RND-6_FAMILY-3888";Tend="1539";Tstart="904";shortTE="F";uid="3d673120-68fb-4f94-b79e-0db0d63ca5b5"
CM029365.1	RepeatMasker	Retroposon?	6228478	6228727	1160	-	.	ID="RND-6_FAMILY-1967";Tend="1834";Tstart="1509";shortTE="F";uid="e41c7c7e-ecd3-4cf6-a58f-0f0901f626a9"
CM029365.1	RepeatMasker	Retroposon?	689820	690149	1292	-	.	ID="RND-4_FAMILY-238";Tend="1603";Tstart="1267";shortTE="F";uid="960d2c5d-6080-44b6-a56d-1118b59c2b43"
CM029365.1	RepeatMasker	LINE/RTE-BovB	14458760	14458980	547	-	.	ID="RND-1_FAMILY-101";Tend="1127";Tstart="933";shortTE="F";uid="40866c81-7d93-4ab4-830f-1f6386faf1a0"
CM029365.1	RepeatMasker	DNA/Ginger-1	1988947	1989158	1191	-	.	ID="RND-2_FAMILY-108";Tend="1408";Tstart="1198";shortTE="F";uid="2b62c661-25f0-4c09-ac98-622e8253d97e"
CM029365.1	RepeatMasker	DNA/Ginger-1	9082100	9082383	765	-	.	ID="RND-6_FAMILY-4698";Tend="1677";Tstart="1359";shortTE="F";uid="887c082e-1a38-4c56-8a11-452a23587731"
CM029365.1	RepeatMasker	LINE/RTE-BovB	8502985	8503107	471	-	.	ID="RND-5_FAMILY-1268";Tend="1185";Tstart="1074";shortTE="F";uid="65837570-d009-435d-b1e9-5c5dce83acd5"
CM029365.1	RepeatMasker	DNA/Ginger-1	16876447	16876968	943	-	.	ID="RND-6_FAMILY-4698";TEgroup="ctg_9%7CRND-6_FAMILY-4698%7C2";Tend="1662";Tstart="973";shortTE="F";uid="fb2e4bd2-550d-49d0-8b7d-ab8e040f6c8b"
CM029365.1	RepeatMasker	Retroposon?	14671087	14671287	1296	-	.	ID="RND-1_FAMILY-14";Tend="1913";Tstart="1718";shortTE="F";uid="e2fabd8d-0453-49bb-9faf-85b0e58c161e"
CM029365.1	RepeatMasker	Unknown	8008784	8009029	1131	-	.	ID="RND-6_FAMILY-4458";TEgroup="ctg_9%7CRND-6_FAMILY-4458%7C2";Tend="1385";Tstart="1190";shortTE="F";uid="259fdc90-35d5-4a05-809c-b59bd9ac4dca"
CM029365.1	RepeatMasker	Unknown	14522675	14522808	1066	-	.	ID="RND-5_FAMILY-8043";Tend="1079";Tstart="942";shortTE="F";uid="196f8742-239f-47e0-ae0e-ce0227a526a9"
CM029365.1	RepeatMasker	DNA/CMC-Chapaev-3	4954701	4955084	2219	-	.	ID="ENSPM-N1_LMI";Tend="1559";Tstart="1181";shortTE="F";uid="a3504755-ef84-409e-ad13-b203d95455cf"
CM029365.1	RepeatMasker	DNA/hAT-Tip100	14995061	14995280	1438	-	.	ID="RND-5_FAMILY-3103";Tend="1188";Tstart="971";shortTE="F";uid="dc02432e-c2e7-4a1d-82ef-3687aa566b3a"
CM029365.1	RepeatMasker	Unknown	10006433	10006730	2012	-	.	ID="RND-6_FAMILY-7682";Tend="947";Tstart="663";shortTE="F";uid="a3f9282d-67f9-4fa7-838e-b000605d95a8"
CM029365.1	RepeatMasker	DNA/Kolobok-E	783205	783311	555	-	.	ID="RND-6_FAMILY-5151";Tend="953";Tstart="849";shortTE="F";uid="d5d281d6-8677-4ca6-b278-fada9aa02b02"
CM029365.1	RepeatMasker	DNA/hAT-hATm	1062722	1063126	930	-	.	ID="HAT-4C_AP";Tend="4011";Tstart="3622";shortTE="F";uid="c475e3ca-fef5-4673-af31-b558902d9943"
CM029365.1	RepeatMasker	LINE/I-Jockey	15317089	15317690	476	-	.	ID="VINGI-1_APIS";Tend="1211";Tstart="606";shortTE="F";uid="b807e519-219f-4228-bad7-cce77e99346b"
CM029365.1	RepeatMasker	DNA	12522405	12522552	582	-	.	ID="TTAA7_AP";Tend="387";Tstart="237";shortTE="F";uid="19a25347-1714-4882-b9b9-faa65b1e9c72"
CM029365.1	RepeatMasker	DNA/Kolobok-E	1953449	1954411	2142	-	.	ID="RND-6_FAMILY-5151";TEgroup="ctg_9%7CRND-6_FAMILY-5151%7C1";Tend="1882";Tstart="754";shortTE="F";uid="1715114a-6851-41a6-9dca-c27ef9c095b1"
CM029365.1	RepeatMasker	DNA/Kolobok-E	17299911	17300130	737	-	.	ID="RND-6_FAMILY-5151";Tend="1810";Tstart="1597";shortTE="F";uid="51004ace-b4ff-4e36-9731-3019890e1700"
CM029365.1	RepeatMasker	Unknown	15678346	15678541	554	-	.	ID="RND-6_FAMILY-1767";Tend="1352";Tstart="1162";shortTE="F";uid="e69fc66c-eb9f-41fd-8ffd-609c4e82e027"
CM029365.1	RepeatMasker	Unknown	10975363	10975588	1996	-	.	ID="RND-5_FAMILY-7746";Tend="1327";Tstart="1102";shortTE="F";uid="a9bc2c9f-5a95-40a3-bcc6-0c21ed857240"
CM029365.1	RepeatMasker	DNA/hAT-Tip100	4946633	4947047	2738	-	.	ID="RND-6_FAMILY-884";Tend="917";Tstart="534";shortTE="F";uid="7e42f432-ab00-441c-b35d-3dc2dee0ad63"
CM029365.1	RepeatMasker	Retroposon?	11962117	11962595	1777	-	.	ID="RND-4_FAMILY-238";Tend="1893";Tstart="1328";shortTE="F";uid="f5c47ad5-812d-4962-a2b4-f27934125bdc"
CM029365.1	RepeatMasker	DNA/Ginger-1	16469557	16469844	1537	-	.	ID="RND-5_FAMILY-1110";Tend="1313";Tstart="1031";shortTE="F";uid="c2bc3d2c-e6aa-4acc-b322-b8c4329b691a"
CM029365.1	RepeatMasker	DNA/Ginger-1	201627	201865	806	-	.	ID="RND-4_FAMILY-400";Tend="1688";Tstart="1459";shortTE="F";uid="2b3e97ec-b6d2-42f8-a72d-723281654717"
CM029365.1	RepeatMasker	Unknown	671138	671360	574	-	.	ID="RND-6_FAMILY-1767";Tend="1327";Tstart="1095";shortTE="F";uid="7c9fac88-2258-4fba-b8b4-8701f023099d"
CM029365.1	RepeatMasker	Retroposon?	3039628	3039881	641	-	.	ID="RND-1_FAMILY-27";Tend="1026";Tstart="774";shortTE="F";uid="c8a03845-86fe-488c-a6ec-6d29abd9a677"
CM029365.1	RepeatMasker	Unknown	6967888	6968034	700	-	.	ID="RND-6_FAMILY-4456";Tend="1049";Tstart="862";shortTE="F";uid="939b8a7a-9a51-46ca-8df2-548affc8ca3b"
CM029365.1	RepeatMasker	Retroposon?	2145424	2145680	561	-	.	ID="RND-6_FAMILY-3888";TEgroup="ctg_9%7CRND-6_FAMILY-3888%7C1";Tend="1371";Tstart="960";shortTE="F";uid="eddee1f2-7c9d-4525-89eb-5c980ebb809d"
CM029365.1	RepeatMasker	Retroposon?	2074127	2074458	1448	-	.	ID="RND-1_FAMILY-7";Tend="1955";Tstart="1617";shortTE="F";uid="642a2497-cfdb-43c6-831c-78ff6bb5b604"
CM029365.1	RepeatMasker	DNA/Ginger-1	3489722	3490087	675	-	.	ID="RND-5_FAMILY-1480";Tend="1749";Tstart="1369";shortTE="F";uid="d3ee1ff9-b685-427b-99ef-c173e3f2362e"
CM029365.1	RepeatMasker	DNA	12738555	12738780	548	-	.	ID="RND-6_FAMILY-550";Tend="1193";Tstart="948";shortTE="F";uid="a4b83c6d-cbba-4207-82bd-d0840b7ee524"
CM029365.1	RepeatMasker	Unknown	17930747	17930874	524	-	.	ID="RND-6_FAMILY-135";Tend="1447";Tstart="1310";shortTE="F";uid="82f26da5-3866-45e8-81c1-9b4640b8a2cf"
CM029365.1	RepeatMasker	DNA/Kolobok-E	15547181	15547457	784	-	.	ID="RND-3_FAMILY-70";Tend="1610";Tstart="1289";shortTE="F";uid="8bbde5e2-6b20-44f4-9406-5e661ed3cde1"
CM029365.1	RepeatMasker	LINE/RTE-BovB	17381577	17381768	410	-	.	ID="RND-6_FAMILY-3718";Tend="2008";Tstart="1821";shortTE="F";uid="ccc88735-6085-4c24-8756-e8f98a6c1968"
CM029365.1	RepeatMasker	Unknown	10381239	10381486	1394	-	.	ID="RND-1_FAMILY-181";Tend="1177";Tstart="936";shortTE="F";uid="c7fec6b8-bbb6-4f40-bf89-5ecf839bb06e"
CM029365.1	RepeatMasker	DNA/Kolobok-E	13112346	13112522	892	-	.	ID="RND-5_FAMILY-386";Tend="822";Tstart="618";shortTE="F";uid="e8d1c572-4e5d-467f-9cee-182897314ba7"
CM029365.1	RepeatMasker	DNA/Ginger-1	2154551	2154850	432	-	.	ID="RND-1_FAMILY-2";Tend="1293";Tstart="910";shortTE="F";uid="a338a350-7cc9-4a68-969f-56e2e94f04ee"
CM029365.1	RepeatMasker	DNA/hAT-Tip100	3835911	3836027	488	-	.	ID="HAT-21N2_LMI";Tend="128";Tstart="1";shortTE="F";uid="b6a3d67c-ff20-48f4-8967-f0f5a05ae761"
CM029365.1	RepeatMasker	DNA/Kolobok-E	1758312	1758737	1178	-	.	ID="RND-5_FAMILY-1864";Tend="1908";Tstart="1387";shortTE="F";uid="b08c145e-71bd-4b12-bbef-de7eb97f69bc"
CM029365.1	RepeatMasker	Unknown	11364020	11364263	877	-	.	ID="RND-5_FAMILY-4307";Tend="931";Tstart="692";shortTE="F";uid="1c768bfa-5805-46bd-908c-a04507cba3a4"
CM029365.1	RepeatMasker	Unknown	5044092	5044565	739	-	.	ID="RND-4_FAMILY-556";Tend="1147";Tstart="569";shortTE="F";uid="0e70199d-e60e-441f-be77-9fcf83c867e2"
CM029365.1	RepeatMasker	DNA/Ginger-1	17914395	17914919	927	-	.	ID="rnd-2_family-108";Tend="1706";Tstart="1277";shortTE="F";uid="2c0868aa-3207-4ef5-8db5-f09b963d12b9"
CM029365.1	RepeatMasker	Unknown	13284890	13285038	587	-	.	ID="RND-1_FAMILY-41";Tend="1177";Tstart="1043";shortTE="F";uid="780e6d53-5619-4989-b36a-590baf3b9853"
CM029365.1	RepeatMasker	DNA/hAT-Blackjack	3935445	3935594	477	-	.	ID="RND-6_FAMILY-5371";Tend="1474";Tstart="1337";shortTE="F";uid="369a0162-e1a8-46e0-b013-158469c16dd5"
CM029365.1	RepeatMasker	DNA/Maverick	3789103	3790159	785	-	.	ID="polinton-3_nvi";Tend="5173";Tstart="4303";shortTE="F";uid="866dcd5a-7cca-4bcf-8f5c-9eceb008570a"
CM029365.1	RepeatMasker	Unknown	6324648	6324964	1088	-	.	ID="RND-1_FAMILY-134";Tend="1191";Tstart="840";shortTE="F";uid="5fb1e138-6ad8-407f-9b91-8141c4672280"
CM029365.1	RepeatMasker	Retroposon?	8737202	8737328	623	-	.	ID="RND-1_FAMILY-7";Tend="1075";Tstart="954";shortTE="F";uid="acfdf0e4-266a-4cc9-825a-eea38b9bce10"
CM029365.1	RepeatMasker	DNA/Kolobok-E	17536139	17536743	3374	-	.	ID="RND-5_FAMILY-751";Tend="1537";Tstart="951";shortTE="F";uid="073a64b5-360b-4034-867d-61b540c2c648"
CM029365.1	RepeatMasker	LTR/Pao	5328871	5329006	632	-	.	ID="BEL1-I_AP";Tend="6061";Tstart="5919";shortTE="F";uid="94014864-9940-4299-a3f4-fcbe3ad8dae8"
CM029365.1	RepeatMasker	RC/Helitron	6970261	6970525	709	-	.	ID="RND-4_FAMILY-454";Tend="1200";Tstart="948";shortTE="F";uid="97ffb318-fd87-487d-9ade-3227df2d3775"
CM029365.1	RepeatMasker	LTR/Gypsy	16139802	16140258	1055	-	.	ID="GYPSY-1_CFL-I";Tend="1801";Tstart="1354";shortTE="F";uid="c1cf7b55-4394-4768-b1d3-22531f964b1d"
CM029365.1	RepeatMasker	Retroposon?	1061731	1062099	1091	-	.	ID="RND-3_FAMILY-104";Tend="1716";Tstart="1376";shortTE="F";uid="2726dd9b-2097-48ea-8389-6fcfa5063c2d"
CM029365.1	RepeatMasker	Retroposon?	12604053	12604402	3033	-	.	ID="RND-1_FAMILY-125";Tend="1196";Tstart="845";shortTE="F";uid="8d348c00-096c-4b18-b59c-fc133a81cb48"
CM029365.1	RepeatMasker	Unknown	7260310	7260594	589	-	.	ID="RND-5_FAMILY-1478";Tend="1386";Tstart="1102";shortTE="F";uid="3d1377b8-b132-4d63-b89f-51a87210d428"
CM029365.1	RepeatMasker	DNA/hAT-Charlie	6187334	6187536	599	-	.	ID="HAT-N23_RPR";Tend="584";Tstart="383";shortTE="F";uid="cba50b61-34ae-4e3e-aa93-88d55115229c"
CM029365.1	RepeatMasker	DNA	1982281	1982685	940	-	.	ID="RND-3_FAMILY-136";Tend="1350";Tstart="938";shortTE="F";uid="db7f135e-24e3-4bae-b215-9c065cd0112d"
CM029365.1	RepeatMasker	Retroposon?	7152203	7152506	1623	-	.	ID="RND-1_FAMILY-7";Tend="1420";Tstart="1123";shortTE="F";uid="2cab122b-3ab6-48d8-9505-ec225875404b"
CM029365.1	RepeatMasker	LINE/RTE-BovB	5435085	5435948	2327	-	.	ID="RND-4_FAMILY-737";Tend="1780";Tstart="833";shortTE="F";uid="5ec9e915-8692-451d-9b75-315187d610f8"
CM029365.1	RepeatMasker	Unknown	3948434	3949442	3517	-	.	ID="RND-5_FAMILY-2233";Tend="1994";Tstart="1001";shortTE="F";uid="dcbfc24a-9ed0-455a-9803-8097a81e15e0"
CM029365.1	RepeatMasker	Retroposon?	298672	299183	1277	-	.	ID="RND-3_FAMILY-104";Tend="1821";Tstart="1251";shortTE="F";uid="afd7d6b1-afcc-4dd9-97f6-b71011725bda"
CM029365.1	RepeatMasker	DNA/Ginger-1	9529083	9529617	1538	-	.	ID="RND-5_FAMILY-1110";TEgroup="ctg_9%7CRND-5_FAMILY-1110%7C1";Tend="1579";Tstart="903";shortTE="F";uid="4e25864c-927a-4d9f-89b5-ea054fb5eecf"
CM029365.1	RepeatMasker	Retroposon?	2068258	2068367	471	-	.	ID="RND-6_FAMILY-3888";Tend="1558";Tstart="1434";shortTE="F";uid="951b1457-418b-4305-b50d-3a0f24ee5da2"
CM029365.1	RepeatMasker	DNA	17677569	17677748	1049	-	.	ID="RND-6_FAMILY-550";Tend="1119";Tstart="941";shortTE="F";uid="9bcb759d-9863-4808-b84f-8947ef339790"
CM029365.1	RepeatMasker	DNA/hAT-hATm	2425242	2425525	854	-	.	ID="HAT-6_AP";Tend="291";Tstart="8";shortTE="F";uid="6635eabf-9545-4f47-8558-88fb736a9619"
CM029365.1	RepeatMasker	DNA/Ginger-1	17470614	17471369	2595	-	.	ID="RND-6_FAMILY-4698";Tend="1762";Tstart="1000";shortTE="F";uid="3c8f8ef0-e063-4384-bd86-6178083cd222"
CM029365.1	RepeatMasker	Retroposon?	14220671	14221065	1878	-	.	ID="RND-4_FAMILY-238";Tend="1877";Tstart="1468";shortTE="F";uid="0850a8f3-7b1a-41ea-bbf9-660e879eb95a"
CM029365.1	RepeatMasker	Retroposon?	17541752	17542091	1435	-	.	ID="RND-6_FAMILY-3888";Tend="1309";Tstart="944";shortTE="F";uid="e8b1a10e-13b6-442b-8ef5-5e85adb886d9"
CM029365.1	RepeatMasker	Unknown	1926415	1926632	1245	-	.	ID="RND-1_FAMILY-192";Tend="1204";Tstart="983";shortTE="F";uid="7978e220-36b6-4136-844c-991ec84823f5"
CM029365.1	RepeatMasker	Unknown	16592147	16592315	1115	-	.	ID="RND-6_FAMILY-8566";Tend="1058";Tstart="903";shortTE="F";uid="ceaee1bb-a437-4472-877e-d4e69dcaeb3a"
CM029365.1	RepeatMasker	DNA/hAT-Tip100	9041069	9041195	412	-	.	ID="RND-3_FAMILY-203";Tend="1148";Tstart="1016";shortTE="F";uid="d1acb4be-47e4-4126-b4fd-b3ab92db6fe6"
CM029365.1	RepeatMasker	Retroposon?	11980010	11980468	1728	-	.	ID="RND-3_FAMILY-43";Tend="1645";Tstart="1095";shortTE="F";uid="726c9ab1-16b5-49fc-bb16-677f4fd046f1"
CM029365.1	RepeatMasker	DNA/Kolobok-E	10669486	10669595	567	-	.	ID="RND-3_FAMILY-70";Tend="1046";Tstart="939";shortTE="F";uid="3813f8d3-34b4-4cc5-98f8-0e93473a339f"
CM029365.1	RepeatMasker	Retroposon?	7878160	7878380	762	-	.	ID="RND-1_FAMILY-14";Tend="1949";Tstart="1683";shortTE="F";uid="5763daf1-3140-4ea2-981e-0787688507dc"
CM029365.1	RepeatMasker	DNA/hAT-Ac	5179385	5180648	10705	-	.	ID="RND-6_FAMILY-1688";Tend="2009";Tstart="756";shortTE="F";uid="c2ea26f6-42ec-416b-a87e-e1cb27d5046e"
CM029365.1	RepeatMasker	DNA/Ginger-1	10806	11079	748	-	.	ID="RND-6_FAMILY-4698";Tend="1700";Tstart="1395";shortTE="F";uid="df320c30-736e-4867-be31-d35b5bfd10a3"
CM029365.1	RepeatMasker	Unknown	7569927	7570225	1366	-	.	ID="RND-6_FAMILY-1767";Tend="1365";Tstart="1075";shortTE="F";uid="feeaaa36-fd66-4b55-a322-e42f131a8d51"
CM029365.1	RepeatMasker	Retroposon?	6692667	6692921	981	-	.	ID="RND-1_FAMILY-27";Tend="1048";Tstart="774";shortTE="F";uid="365a3122-5e53-4c6f-993d-a376bad28ea0"
CM029365.1	RepeatMasker	Retroposon?	1158637	1158926	861	-	.	ID="RND-1_FAMILY-27";Tend="1062";Tstart="773";shortTE="F";uid="3b3426df-8c14-4ec1-b28e-25ea4d007cc6"
CM029365.1	RepeatMasker	RC/Helitron	2808119	2808458	2890	-	.	ID="RND-1_FAMILY-159";Tend="1115";Tstart="765";shortTE="F";uid="1c819292-6bd8-4156-8ff4-c25021a5a034"
CM029365.1	RepeatMasker	LINE/R1-LOA	1976538	1977238	633	-	.	ID="RND-6_FAMILY-1331";TEgroup="ctg_9%7CRND-6_FAMILY-1331%7C2";Tend="2389";Tstart="1972";shortTE="F";uid="cfe7db0a-438f-46af-b747-904923382551"
CM029365.1	RepeatMasker	Retroposon?	6472428	6472665	1061	-	.	ID="RND-1_FAMILY-7";Tend="1089";Tstart="846";shortTE="F";uid="9b7d7dd2-7645-4b9e-841a-88a2c9349d62"
CM029365.1	RepeatMasker	Retroposon?	1688784	1689066	1094	-	.	ID="RND-4_FAMILY-238";Tend="1508";Tstart="1175";shortTE="F";uid="3b9661fd-0981-44ec-aecb-ecb8ef7d3a7f"
CM029365.1	RepeatMasker	DNA/Kolobok-E	16371457	16371745	1171	-	.	ID="RND-5_FAMILY-1864";Tend="1209";Tstart="902";shortTE="F";uid="65011cd9-ce46-4c90-a47d-b039adf39503"
CM029365.1	RepeatMasker	DNA/Ginger-1	649573	650000	2129	-	.	ID="RND-6_FAMILY-2606";Tend="1352";Tstart="867";shortTE="F";uid="9488dc53-1412-46e2-a9a0-69c68c5ced5c"
CM029365.1	RepeatMasker	DNA/TcMar-Mariner	17777588	17777807	435	-	.	ID="MARINER-N27_RPR";Tend="911";Tstart="691";shortTE="F";uid="95d731c7-8a53-4584-94f1-9110e7e0b862"
CM029365.1	RepeatMasker	LINE/RTE-BovB	8719076	8719398	2025	-	.	ID="RND-3_FAMILY-111";Tend="1441";Tstart="1126";shortTE="F";uid="b35803f4-bd98-4dec-b7d5-894acc504912"
CM029365.1	RepeatMasker	Retroposon?	16993926	16994281	714	-	.	ID="RND-5_FAMILY-199";Tend="1636";Tstart="1208";shortTE="F";uid="1bd8498a-42a5-4dcc-a899-9dc774d16374"
CM029365.1	RepeatMasker	Unknown	14017314	14017449	534	-	.	ID="RND-4_FAMILY-76";Tend="1242";Tstart="1109";shortTE="F";uid="de23d737-b169-4abd-aeff-56ab7ced1e8b"
CM029365.1	RepeatMasker	Unknown	11633533	11633697	1509	-	.	ID="RND-5_FAMILY-10636";Tend="1113";Tstart="949";shortTE="F";uid="2466dee7-704a-440c-ac98-b8ede106508b"
CM029365.1	RepeatMasker	DNA/Ginger-1	10389830	10390130	1184	-	.	ID="RND-5_FAMILY-1480";Tend="1722";Tstart="1433";shortTE="F";uid="50f36cfa-16de-4fdc-a2cc-a9100b106005"
CM029365.1	RepeatMasker	DNA	6090609	6090762	824	-	.	ID="RND-5_FAMILY-1979";Tend="1270";Tstart="1117";shortTE="F";uid="ae74ca99-2dd2-429d-b2d6-53aaf9a3055f"
CM029365.1	RepeatMasker	Unknown	15561691	15562227	1889	-	.	ID="RND-4_FAMILY-344";Tend="1482";Tstart="928";shortTE="F";uid="3435b915-8aa2-4980-ba33-a65e6341e71e"
CM029365.1	RepeatMasker	RC/Helitron	11835090	11835228	831	-	.	ID="RND-6_FAMILY-1443";Tend="801";Tstart="665";shortTE="F";uid="d50a95a4-5272-4880-9cef-e51a38b444e7"
CM029365.1	RepeatMasker	LINE/R1	13838622	13838787	438	-	.	ID="RND-5_FAMILY-4115";Tend="2274";Tstart="2112";shortTE="F";uid="722d6bd3-be75-48a7-9029-18f6387e39c8"
CM029365.1	RepeatMasker	Unknown	7591611	7591858	954	-	.	ID="RND-1_FAMILY-4";Tend="1880";Tstart="1627";shortTE="F";uid="2a9c2968-1daa-4838-bf2a-525a758c584d"
CM029365.1	RepeatMasker	Unknown	12160019	12160268	1295	-	.	ID="RND-6_FAMILY-31735";Tend="1220";Tstart="970";shortTE="F";uid="8cb9b3bf-8483-4b05-9c7e-d6cd51eb5fa0"
CM029365.1	RepeatMasker	DNA/Ginger-1	14329027	14329228	510	-	.	ID="RND-6_FAMILY-8806";Tend="2542";Tstart="2313";shortTE="F";uid="d63d622f-9149-4d75-bef4-6986f3a9a62d"
CM029365.1	RepeatMasker	RC/Helitron	7052280	7052392	415	-	.	ID="HELITRON-N1_PBA";Tend="705";Tstart="590";shortTE="F";uid="b70788b3-fa60-45b4-b16c-3113720ab2d0"
CM029365.1	RepeatMasker	Unknown	15244883	15245569	6060	-	.	ID="RND-5_FAMILY-11647";Tend="1554";Tstart="869";shortTE="F";uid="2a9cea6a-47dd-49aa-9f5e-154da14b00b3"
CM029365.1	RepeatMasker	DNA/Ginger-1	11730239	11730556	1572	-	.	ID="RND-4_FAMILY-400";Tend="1698";Tstart="1359";shortTE="F";uid="b74db73b-cd06-434e-bdc7-9d410ef92e3b"
CM029365.1	RepeatMasker	Retroposon?	10087119	10088076	5189	-	.	ID="RND-1_FAMILY-7";Tend="1897";Tstart="875";shortTE="F";uid="4c7957ee-354b-4c3e-a662-a86308607544"
CM029365.1	RepeatMasker	LINE/RTE-BovB	2694895	2696871	7442	-	.	ID="RND-1_FAMILY-100";Tend="1531";Tstart="10";shortTE="F";uid="cde2aa04-92b3-4b58-b3a8-6e4d06acbe62"
CM029365.1	RepeatMasker	DNA/Ginger-1	16529208	16529457	755	-	.	ID="RND-6_FAMILY-4698";Tend="1749";Tstart="1490";shortTE="F";uid="aac2ddf3-5d14-4167-a07c-90cea724cd4b"
CM029365.1	RepeatMasker	DNA/Ginger-1	1281374	1282152	2694	-	.	ID="RND-5_FAMILY-1110";Tend="1716";Tstart="899";shortTE="F";uid="283d929b-c0d5-47f7-b5c7-63ee91001c5d"
CM029365.1	RepeatMasker	DNA/TcMar-m44	14683094	14683382	516	-	.	ID="MARINER-2_AP";Tend="1673";Tstart="1382";shortTE="F";uid="7f4e97aa-e2ba-4e3f-a39e-9ee62609e87f"
CM029365.1	RepeatMasker	Retroposon?	8393150	8393258	453	-	.	ID="RND-5_FAMILY-1208";Tend="1526";Tstart="1413";shortTE="F";uid="53371c63-b7d6-431f-9e07-198fc12d116c"
CM029365.1	RepeatMasker	DNA/hAT-Tip100	6405601	6407130	6492	-	.	ID="RND-6_FAMILY-1950";Tend="1149";Tstart="1";shortTE="F";uid="5746701d-8767-4692-ba6b-a9bbd479f3e2"
CM029365.1	RepeatMasker	Unknown	15343746	15343911	1447	-	.	ID="RND-1_FAMILY-194";Tend="1114";Tstart="949";shortTE="F";uid="ec23cb3f-7fca-4ca7-839d-6245a0f56009"
CM029365.1	RepeatMasker	Unknown	124763	124895	481	-	.	ID="RND-5_FAMILY-1478";Tend="1153";Tstart="1005";shortTE="F";uid="52b73439-17d4-4eba-99be-f700c86f8c6a"
CM029365.1	RepeatMasker	DNA/Kolobok-E	5508153	5508415	1213	-	.	ID="RND-5_FAMILY-751";Tend="1462";Tstart="1208";shortTE="F";uid="cbf0513f-8bdd-4607-9c93-503e2c1b149f"
CM029365.1	RepeatMasker	Retroposon?	6400869	6401197	401	-	.	ID="RND-5_FAMILY-1208";Tend="1538";Tstart="1165";shortTE="F";uid="9e45675a-d426-46de-b397-6f690d9af7d1"
CM029365.1	RepeatMasker	DNA/Kolobok-E	769430	769708	1693	-	.	ID="RND-5_FAMILY-1864";Tend="1035";Tstart="753";shortTE="F";uid="9f314f44-7355-4c03-9e2e-971e85794f07"
CM029365.1	RepeatMasker	Unknown	15480375	15480528	586	-	.	ID="RND-6_FAMILY-135";Tend="1053";Tstart="893";shortTE="F";uid="eb77b9ee-bd4e-4675-bc3e-9503211845dc"
CM029365.1	RepeatMasker	DNA/hAT?	13645220	13645328	634	-	.	ID="RND-3_FAMILY-96";Tend="967";Tstart="851";shortTE="F";uid="ef58e954-fab9-4f78-bec4-964372d85b96"
CM029365.1	RepeatMasker	Unknown	15818378	15818757	681	-	.	ID="RND-5_FAMILY-1478";Tend="1500";Tstart="1111";shortTE="F";uid="166bcd8a-b850-4169-9dfe-5d163378dd36"
CM029365.1	RepeatMasker	DNA/hAT	7062177	7062503	2717	-	.	ID="RND-6_FAMILY-1039";Tend="1638";Tstart="1312";shortTE="F";uid="11ec8e80-3f1f-49b9-b314-56f2d5897cbd"
CM029365.1	RepeatMasker	Unknown	13714711	13714870	1469	-	.	ID="RND-1_FAMILY-194";Tend="1114";Tstart="955";shortTE="F";uid="d944366c-ac66-4c4f-97dd-35f4ab0f15e7"
CM029365.1	RepeatMasker	DNA/Maverick	9996614	9997468	513	-	.	ID="POLINTON-4_LMI";Tend="7696";Tstart="6850";shortTE="F";uid="dc79356e-20e0-4b81-988a-f77b9d4129ac"
CM029365.1	RepeatMasker	DNA/hAT-Blackjack	12918999	12919183	1210	-	.	ID="RND-6_FAMILY-5371";Tend="1293";Tstart="1096";shortTE="F";uid="4ddfcb64-8a87-4f65-85e0-237ce10bde97"
CM029365.1	RepeatMasker	Retroposon?	12292498	12292616	439	-	.	ID="RND-2_FAMILY-19";Tend="836";Tstart="718";shortTE="F";uid="d3a1512b-a5ce-4d0c-8450-99d03cd67c83"
CM029365.1	RepeatMasker	LINE/R1	3602323	3603002	769	-	.	ID="RND-5_FAMILY-4115";TEgroup="ctg_9%7CRND-5_FAMILY-4115%7C1";Tend="2292";Tstart="1741";shortTE="F";uid="321cbd20-0779-43f4-9987-25da3a1f2cff"
CM029365.1	RepeatMasker	Unknown	14956983	14957297	1451	-	.	ID="RND-5_FAMILY-871";Tend="1241";Tstart="916";shortTE="F";uid="9037024c-f7ef-48d4-b6e7-6feee381beff"
CM029365.1	RepeatMasker	DNA/Kolobok-E	10638060	10638351	973	-	.	ID="rnd-5_family-386";Tend="306";Tstart="56";shortTE="F";uid="c8901fac-ceb1-45fa-bf1d-4e80d81cb678"
CM029365.1	RepeatMasker	Retroposon?	8845465	8845739	878	-	.	ID="RND-3_FAMILY-43";Tend="1204";Tstart="935";shortTE="F";uid="9b624310-16c1-4b94-a746-5593ca34b1be"
CM029365.1	RepeatMasker	DNA/Maverick	86379	86863	683	-	.	ID="POLINTON-4_PBA";Tend="8973";Tstart="8492";shortTE="F";uid="ceb88b60-1f49-45d4-83c1-5524415febae"
CM029365.1	RepeatMasker	Unknown	6601295	6601694	1068	-	.	ID="RND-4_FAMILY-344";Tend="1509";Tstart="1131";shortTE="F";uid="30be52e7-3ecf-43d0-9c97-2b01ec2026da"
CM029365.1	RepeatMasker	LINE/I-Jockey	11288169	11288653	3465	-	.	ID="RND-5_FAMILY-2079";Tend="1298";Tstart="788";shortTE="F";uid="eceaba56-511e-4bbd-aa3d-8c2cdac95849"
CM029365.1	RepeatMasker	DNA/hAT-Tip100	6732278	6732441	1071	-	.	ID="RND-5_FAMILY-5682";Tend="1146";Tstart="966";shortTE="F";uid="a01431d4-e131-4ba7-9d37-462184f01bfa"
CM029365.1	RepeatMasker	Retroposon?	25307	25457	814	-	.	ID="RND-6_FAMILY-3888";Tend="1113";Tstart="972";shortTE="F";uid="c1d476b1-656d-4661-a9db-9c69376baa5f"
CM029365.1	RepeatMasker	DNA/Ginger-1	10129344	10130138	5133	-	.	ID="RND-1_FAMILY-1";TEgroup="ctg_9%7CRND-1_FAMILY-1%7C1";Tend="2464";Tstart="818";shortTE="F";uid="cb2a0aaf-f5ea-4eaa-b08e-40419ee4fc0d"
CM029365.1	RepeatMasker	DNA/hAT-Ac	4142468	4143800	10506	-	.	ID="RND-6_FAMILY-1688";Tend="2023";Tstart="743";shortTE="F";uid="8c58aa5d-02a9-49eb-bc6a-a73384654c2a"
CM029365.1	RepeatMasker	DNA/TcMar-Mariner	2599029	2599761	2475	-	.	ID="MARINER-25_SIN";Tend="1282";Tstart="382";shortTE="F";uid="38dd3191-6410-4595-8cb9-08810d5cab22"
CM029365.1	RepeatMasker	LINE/RTE-BovB	13885128	13885430	1058	-	.	ID="RND-3_FAMILY-111";Tend="1648";Tstart="1348";shortTE="F";uid="181d8bda-c3c9-46c8-bb8b-814f3b7e89be"
CM029365.1	RepeatMasker	DNA	10656408	10656746	544	-	.	ID="RND-4_FAMILY-168";Tend="1275";Tstart="838";shortTE="F";uid="ca5e73b7-bf8b-4300-a1d8-ef070d4cb0bf"
CM029365.1	RepeatMasker	Unknown	11391206	11391356	718	-	.	ID="RND-5_FAMILY-11516";Tend="1084";Tstart="928";shortTE="F";uid="081823e3-2ac6-4e52-9806-a185f49669f8"
CM029365.1	RepeatMasker	LINE/I	16224357	16224518	1263	-	.	ID="RND-5_FAMILY-3712";Tend="1446";Tstart="1285";shortTE="F";uid="91ee77bf-b7bc-4215-b908-e1a3af5a4be6"
CM029365.1	RepeatMasker	DNA/Ginger-1	3376643	3376849	919	-	.	ID="RND-1_FAMILY-8";Tend="1148";Tstart="957";shortTE="F";uid="70a1c2ce-d357-4a0a-a58a-782d5bee6322"
CM029365.1	RepeatMasker	Unknown	9928817	9929199	2505	-	.	ID="RND-1_FAMILY-56";Tend="1344";Tstart="957";shortTE="F";uid="245b195f-1956-424f-82e5-1e5e8ff4cb78"
CM029365.1	RepeatMasker	Retroposon?	669537	669686	406	-	.	ID="RND-1_FAMILY-27";Tend="1128";Tstart="1003";shortTE="F";uid="9007c15a-f91e-4e20-9d3f-3691d26b3f83"
CM029365.1	RepeatMasker	DNA/Ginger-1	4167499	4167635	802	-	.	ID="RND-1_FAMILY-166";Tend="1078";Tstart="892";shortTE="F";uid="cddb0da7-35ca-42f3-997b-8ccc4e93b0a4"
CM029365.1	RepeatMasker	DNA/Ginger-1	4781596	4781886	1230	-	.	ID="RND-6_FAMILY-25049";Tend="2140";Tstart="1859";shortTE="F";uid="8f519a84-9876-42ad-b872-b15245f00e4b"
CM029365.1	RepeatMasker	DNA/Kolobok-E	17443393	17443529	481	-	.	ID="RND-3_FAMILY-70";Tend="1931";Tstart="1427";shortTE="F";uid="50701c71-036a-492f-bb96-b9aad0d98524"
CM029365.1	RepeatMasker	DNA/Kolobok-E	16436936	16437212	518	-	.	ID="RND-6_FAMILY-9125";Tend="1289";Tstart="997";shortTE="F";uid="964d1542-1edf-4589-8e49-6e5ff3ab2538"
CM029365.1	RepeatMasker	Retroposon?	904502	904964	546	-	.	ID="RND-1_FAMILY-7";Tend="1730";Tstart="1216";shortTE="F";uid="51e8cb2b-d27a-40bf-a120-3be611cc9c7c"
CM029365.1	RepeatMasker	DNA/hAT-Tip100	12796051	12796463	3445	-	.	ID="RND-1_FAMILY-165";Tend="1349";Tstart="938";shortTE="F";uid="08a22645-fe7c-4ba6-a1af-eab8b94180a5"
CM029365.1	RepeatMasker	Unknown	15482689	15482943	543	-	.	ID="RND-1_FAMILY-41";Tend="1175";Tstart="944";shortTE="F";uid="725da238-cfeb-4cd7-87f0-dbbd808519b8"
CM029365.1	RepeatMasker	Retroposon?	14240800	14240992	880	-	.	ID="RND-4_FAMILY-238";Tend="1905";Tstart="1692";shortTE="F";uid="f42ee2dc-8adc-4baa-94b5-26fed0a14bf0"
CM029365.1	RepeatMasker	DNA/Ginger-1	17850345	17850721	2026	-	.	ID="RND-4_FAMILY-400";Tend="1459";Tstart="1076";shortTE="F";uid="64cbb21e-e2c9-428c-9d56-abce42dcdce9"
CM029365.1	RepeatMasker	DNA/Ginger-1	6335578	6335831	829	-	.	ID="RND-4_FAMILY-400";Tend="1601";Tstart="1326";shortTE="F";uid="4fb4cab7-f625-4b41-a4ff-18c89519d0e7"
CM029365.1	RepeatMasker	Retroposon?	15917254	15918255	4415	-	.	ID="RND-2_FAMILY-19";Tend="1881";Tstart="838";shortTE="F";uid="be3b4387-714a-4a29-ba5f-2db7083f723a"
CM029365.1	RepeatMasker	Retroposon?	3534482	3534789	1624	-	.	ID="RND-1_FAMILY-27";Tend="1064";Tstart="772";shortTE="F";uid="ef8f7464-3a85-4241-be38-91ab42ad9b21"
CM029365.1	RepeatMasker	LINE/RTE-BovB	17086197	17086933	918	-	.	ID="RND-3_FAMILY-52";TEgroup="ctg_9%7CRND-3_FAMILY-52%7C7";Tend="1585";Tstart="1172";shortTE="F";uid="98d8e16b-eb2a-4a8b-8666-6d778180dd11"
CM029365.1	RepeatMasker	Unknown	16394294	16394513	752	-	.	ID="RND-1_FAMILY-41";Tend="1225";Tstart="905";shortTE="F";uid="b3d32e3b-33e9-4c4e-a197-61f7bf2641b1"
CM029365.1	RepeatMasker	DNA	17269435	17269602	452	-	.	ID="DNA-LIKE-3_HMEL";Tend="815";Tstart="648";shortTE="F";uid="ce61794f-e4c4-46fe-a95e-4dee2c12af04"
CM029365.1	RepeatMasker	DNA/hAT-Ac	1049046	1050326	10728	-	.	ID="RND-6_FAMILY-1688";Tend="2014";Tstart="744";shortTE="F";uid="47651f6c-3a89-4c8c-9c5d-f3b10e70def7"
CM029365.1	RepeatMasker	Retroposon?	12823878	12824016	417	-	.	ID="RND-1_FAMILY-27";Tend="1391";Tstart="1239";shortTE="F";uid="73421cf3-2038-46c9-9d7e-b2b952a14bcd"
CM029365.1	RepeatMasker	DNA/Kolobok-E	5880682	5881248	2608	-	.	ID="RND-5_FAMILY-751";Tend="1546";Tstart="946";shortTE="F";uid="ca00973f-5ee2-44c6-a8bf-2d398bbe56e3"
CM029365.1	RepeatMasker	Unknown	14554454	14555191	851	-	.	ID="RND-5_FAMILY-1935";Tend="815";Tstart="124";shortTE="F";uid="dbec3892-d124-4527-8d68-3ace560b0a7c"
CM029365.1	RepeatMasker	DNA/TcMar-Mariner	12268975	12270114	1907	-	.	ID="mariner-4_rpr";Tend="1324";Tstart="184";shortTE="F";uid="bb265a71-eb43-4a28-b858-bfc9cb3f52ad"
CM029365.1	RepeatMasker	DNA/Ginger-1	10614357	10614637	534	-	.	ID="RND-2_FAMILY-108";Tend="1221";Tstart="967";shortTE="F";uid="23b44aee-8f8f-4149-aa66-037ee6b278a2"
CM029365.1	RepeatMasker	DNA	14319111	14319451	868	-	.	ID="RND-6_FAMILY-550";Tend="1295";Tstart="937";shortTE="F";uid="4434f149-93c3-4a53-9e5b-cc7729f21aa9"
CM029365.1	RepeatMasker	DNA	7684326	7684714	898	-	.	ID="RND-5_FAMILY-697";Tend="1414";Tstart="978";shortTE="F";uid="15bd254a-74cf-4998-a7e6-775d6eed6469"
CM029365.1	RepeatMasker	Unknown	5579010	5579258	1708	-	.	ID="RND-1_FAMILY-112";Tend="1216";Tstart="906";shortTE="F";uid="70976c1c-675e-4911-8fca-7b89e21b0fc8"
CM029365.1	RepeatMasker	Unknown	11753197	11753347	455	-	.	ID="RND-5_FAMILY-982";Tend="816";Tstart="670";shortTE="F";uid="5ec32973-6850-4b96-a189-bb0b34dce79d"
CM029365.1	RepeatMasker	Unknown	12032410	12032636	1664	-	.	ID="RND-5_FAMILY-982";Tend="1336";Tstart="1097";shortTE="F";uid="63b28fb4-3318-49b0-8662-8df20ae6e35b"
CM029365.1	RepeatMasker	Unknown	224185	224654	1201	-	.	ID="RND-6_FAMILY-135";Tend="1378";Tstart="901";shortTE="F";uid="67f4e1e7-164f-4cab-a35f-4549960992f4"
CM029365.1	RepeatMasker	Unknown	12514847	12515239	1438	-	.	ID="RND-4_FAMILY-556";Tend="952";Tstart="562";shortTE="F";uid="910eb759-a6ff-4a7e-bffa-6575a946ffe7"
CM029365.1	RepeatMasker	Retroposon?	6627736	6627970	581	-	.	ID="RND-6_FAMILY-2429";Tend="1087";Tstart="819";shortTE="F";uid="e8d89627-28c4-4aea-9aa1-805c67081587"
CM029365.1	RepeatMasker	DNA/PIF-Harbinger	14843054	14843472	594	-	.	ID="HARB-1_AP";Tend="2390";Tstart="1967";shortTE="F";uid="23b3ab03-362b-4783-977c-756f294213da"
CM029365.1	RepeatMasker	DNA	11046265	11046388	425	-	.	ID="ttaa22_ap";Tend="153";Tstart="33";shortTE="F";uid="b1379f0e-ba66-4186-a278-d60bae092e52"
CM029365.1	RepeatMasker	Retroposon?	8203844	8204953	6589	-	.	ID="RND-1_FAMILY-27";Tend="1951";Tstart="840";shortTE="F";uid="912db03e-6e5b-4520-8e31-60ee197a95e1"
CM029365.1	RepeatMasker	Retroposon?	5772521	5772758	1222	-	.	ID="RND-6_FAMILY-3888";Tend="1220";Tstart="997";shortTE="F";uid="f50e00c9-6d99-4192-b0ad-ae4af111e232"
CM029365.1	RepeatMasker	DNA/Ginger-1	5446698	5447356	2557	-	.	ID="RND-4_FAMILY-400";Tend="1685";Tstart="994";shortTE="F";uid="3e4a425b-3422-442c-8ed7-451ed8aa5e54"
CM029365.1	RepeatMasker	DNA/Ginger-1	15612002	15612241	745	-	.	ID="RND-6_FAMILY-4698";Tend="1749";Tstart="1461";shortTE="F";uid="6e9d32d0-5c7c-4cdf-b04a-533bdb4c51ea"
CM029365.1	RepeatMasker	DNA/Kolobok-E	10474762	10475105	913	-	.	ID="RND-5_FAMILY-751";Tend="1548";Tstart="1187";shortTE="F";uid="9dadec43-3d5e-466d-9a03-59598008b2de"
CM029365.1	RepeatMasker	LINE/RTE-BovB	13525161	13525342	668	-	.	ID="RND-4_FAMILY-737";Tend="1447";Tstart="1262";shortTE="F";uid="5de1e201-110a-45fa-a4dc-269b82b4d23e"
CM029365.1	RepeatMasker	DNA/Kolobok-E	14552710	14553042	1149	-	.	ID="RND-3_FAMILY-70";Tend="1329";Tstart="1009";shortTE="F";uid="83e90264-c26d-49e9-a5a6-5ac986e61ccd"
CM029365.1	RepeatMasker	DNA/hAT-Blackjack	15620458	15621018	3691	-	.	ID="RND-6_FAMILY-5371";Tend="1818";Tstart="1283";shortTE="F";uid="930b3fff-8bea-4875-83fd-fc95cbfee243"
CM029365.1	RepeatMasker	Unknown	11599662	11600068	860	-	.	ID="RND-5_FAMILY-1478";Tend="1465";Tstart="1004";shortTE="F";uid="08069545-58d5-457d-b96d-09ef1324d169"
CM029365.1	RepeatMasker	DNA/hAT-Blackjack	14060821	14061110	1481	-	.	ID="RND-6_FAMILY-5371";Tend="1466";Tstart="1168";shortTE="F";uid="d2719e23-a02c-4482-9cee-2d3d15425134"
CM029365.1	RepeatMasker	Retroposon?	1536966	1537327	1500	-	.	ID="RND-4_FAMILY-238";Tend="1399";Tstart="997";shortTE="F";uid="cfc5c71e-6d37-4bba-a457-ae0063739069"
CM029365.1	RepeatMasker	Unknown	16987621	16988094	943	-	.	ID="RND-6_FAMILY-135";Tend="1421";Tstart="904";shortTE="F";uid="de376dbe-84df-496b-aeb3-19ad0f24fb72"
CM029365.1	RepeatMasker	Retroposon?	2611885	2612487	734	-	.	ID="RND-3_FAMILY-43";TEgroup="ctg_9%7CRND-3_FAMILY-43%7C1";Tend="1722";Tstart="1040";shortTE="F";uid="5964984c-e5ff-4a56-a54a-b7c2c5c899cf"
CM029365.1	RepeatMasker	DNA/hAT-hATm	15823096	15823245	404	-	.	ID="HAT-5_AP";Tend="3130";Tstart="2982";shortTE="F";uid="f6828cf2-7f78-4ca7-981d-796d7a43df7b"
CM029365.1	RepeatMasker	DNA/Kolobok-E	4477981	4478132	673	-	.	ID="RND-5_FAMILY-1934";Tend="719";Tstart="141";shortTE="F";uid="1063a6f9-47c0-4ab0-9426-c5b7d3eb6e1a"
CM029365.1	RepeatMasker	LTR/Gypsy	10938640	10939997	2540	-	.	ID="GYPSY-5_PBA-I";Tend="4411";Tstart="3054";shortTE="F";uid="7aff1065-29df-4118-bf92-a0201d0f3254"
CM029365.1	RepeatMasker	DNA/Ginger-1	17905445	17905804	1165	-	.	ID="RND-2_FAMILY-108";Tend="1356";Tstart="973";shortTE="F";uid="ab5c222a-4df7-4824-97b8-d97e7811f55c"
CM029365.1	RepeatMasker	DNA/hAT-Tip100	12894358	12897562	28144	-	.	ID="RND-6_FAMILY-4108";Tend="3886";Tstart="682";shortTE="F";uid="f2d7d90f-ea24-4c4c-9e08-98221700951d"
CM029365.1	RepeatMasker	RC/Helitron	17367045	17367624	3700	-	.	ID="RND-4_FAMILY-454";Tend="1458";Tstart="876";shortTE="F";uid="5e3dff01-c647-405f-b754-fe75f49a7739"
CM029365.1	RepeatMasker	Unknown	13366041	13366143	931	-	.	ID="RND-5_FAMILY-9912";Tend="1017";Tstart="915";shortTE="F";uid="5e1e9b92-1aac-4ee0-b565-4ca0111e8154"
CM029365.1	RepeatMasker	DNA/Ginger-1	11529680	11530095	1866	-	.	ID="RND-4_FAMILY-400";Tend="1661";Tstart="1253";shortTE="F";uid="4433d9eb-589d-4cf6-957d-3c9d821c9121"
CM029365.1	RepeatMasker	DNA/Ginger-1	5846665	5847074	1072	-	.	ID="RND-6_FAMILY-2606";Tend="1555";Tstart="1128";shortTE="F";uid="14ca7e0d-50c9-4e5b-8915-5b937324cb8d"
CM029365.1	RepeatMasker	Retroposon?	4428283	4428460	824	-	.	ID="RND-3_FAMILY-43";Tend="1122";Tstart="939";shortTE="F";uid="e2db3a3f-5b00-48ec-b5d6-c48616eeb393"
CM029365.1	RepeatMasker	LTR/Gypsy	16141221	16141471	913	-	.	ID="GYPSY-10_CFL-I";Tend="1352";Tstart="835";shortTE="F";uid="5ed490f3-4d09-4db3-9f73-ac521f6e982f"
CM029365.1	RepeatMasker	DNA/hAT-Charlie	11087050	11087643	4801	-	.	ID="RND-6_FAMILY-4575";Tend="1485";Tstart="893";shortTE="F";uid="3a77243b-183b-47d2-9fbd-248e6cb99f66"
CM029365.1	RepeatMasker	LINE/I-Jockey	12032942	12033669	546	-	.	ID="JOCKEY-4_DEU";Tend="3539";Tstart="2921";shortTE="F";uid="c3abc2ab-0c26-4bf6-ba01-6f47bf443c54"
CM029365.1	RepeatMasker	DNA	13032904	13033295	727	-	.	ID="ttaa7_ap";Tend="435";Tstart="17";shortTE="F";uid="c4dfcc08-92a6-4bac-aedb-485bb176b591"
CM029365.1	RepeatMasker	Retroposon?	7473160	7473886	1189	-	.	ID="RND-5_FAMILY-708";TEgroup="ctg_9%7CRND-5_FAMILY-708%7C1";Tend="1720";Tstart="829";shortTE="F";uid="95acd790-91dc-49ed-b209-52d214965289"
CM029365.1	RepeatMasker	Retroposon?	14376180	14376679	1001	-	.	ID="RND-3_FAMILY-43";Tend="1687";Tstart="1152";shortTE="F";uid="8344c313-4906-4a61-97c5-4c2dfd27b514"
CM029365.1	RepeatMasker	DNA	6659550	6660034	1085	-	.	ID="RND-6_FAMILY-550";Tend="1487";Tstart="952";shortTE="F";uid="2748f421-6826-4f65-915a-a72da15e2a39"
CM029365.1	RepeatMasker	Unknown	1405789	1406672	4756	-	.	ID="RND-1_FAMILY-4";TEgroup="ctg_9%7CRND-1_FAMILY-4%7C1";Tend="1880";Tstart="1234";shortTE="F";uid="a9fd0aa4-c946-4672-9d52-184c47d5231e"
CM029365.1	RepeatMasker	DNA/Ginger-1	14882139	14882306	690	-	.	ID="RND-1_FAMILY-8";Tend="1280";Tstart="1123";shortTE="F";uid="9318b127-5da7-4e03-b7dd-94b2174640d4"
CM029365.1	RepeatMasker	Retroposon?	16777333	16777607	680	-	.	ID="RND-6_FAMILY-1967";Tend="1796";Tstart="1479";shortTE="F";uid="907e4d6c-bab6-49e3-980c-c58fc4d63694"
CM029365.1	RepeatMasker	DNA	9113222	9113404	425	-	.	ID="RND-3_FAMILY-144";Tend="1155";Tstart="968";shortTE="F";uid="edb5a1ce-1db9-4e2f-891b-97741accce0d"
CM029365.1	RepeatMasker	LINE/RTE-BovB	13874246	13874551	433	-	.	ID="RND-6_FAMILY-109";Tend="1063";Tstart="778";shortTE="F";uid="4ae62eb2-1f6a-4084-a868-738ebad552ef"
CM029365.1	RepeatMasker	Retroposon?	12353863	12354030	635	-	.	ID="RND-5_FAMILY-1208";Tend="1604";Tstart="1439";shortTE="F";uid="ddb174ba-5165-4f31-9a82-11d66f42a46d"
CM029365.1	RepeatMasker	RC/Helitron	10247834	10248442	2362	-	.	ID="RND-4_FAMILY-897";Tend="1606";Tstart="945";shortTE="F";uid="5501be27-581f-40e4-9754-a58935cf9c60"
CM029365.1	RepeatMasker	DNA/Ginger-1	14904993	14905526	1695	-	.	ID="RND-6_FAMILY-2606";Tend="1399";Tstart="865";shortTE="F";uid="49393ce2-a8e0-4634-9b80-84faef0ab465"
CM029365.1	RepeatMasker	Retroposon?	17828029	17828240	407	-	.	ID="RND-5_FAMILY-1208";Tend="782";Tstart="583";shortTE="F";uid="c9a761ec-5315-4452-a74d-5ffd43b794fd"
CM029365.1	RepeatMasker	Unknown	183525	183661	726	-	.	ID="RND-6_FAMILY-5762";Tend="969";Tstart="826";shortTE="F";uid="44f64b9f-e388-4720-a92d-720c9f01a913"
CM029365.1	RepeatMasker	DNA/hAT-hATm	14831270	14831874	766	-	.	ID="RND-5_FAMILY-935";TEgroup="ctg_9%7CRND-5_FAMILY-935%7C6";Tend="971";Tstart="478";shortTE="F";uid="bad83b8e-b0c4-4177-ab7b-40909d38b4ab"
CM029365.1	RepeatMasker	DNA/hAT-Tip100	17628690	17629177	942	-	.	ID="RND-4_FAMILY-680";Tend="1410";Tstart="889";shortTE="F";uid="9f35617e-1a26-4e2b-937c-4a417b21f3af"
CM029365.1	RepeatMasker	LINE/RTE-BovB	10049110	10049441	895	-	.	ID="RND-5_FAMILY-6539";Tend="1271";Tstart="904";shortTE="F";uid="24d5f1c4-8c77-4e05-ac39-d066d9c2da1b"
CM029365.1	RepeatMasker	LINE/L2	6440338	6440847	967	-	.	ID="RND-5_FAMILY-1075";Tend="1132";Tstart="625";shortTE="F";uid="e42657cd-fbff-4f06-a3fd-444df9a984e7"
CM029365.1	RepeatMasker	DNA/hAT-Tip100	7525339	7525507	1290	-	.	ID="RND-6_FAMILY-6441";Tend="1118";Tstart="962";shortTE="F";uid="b205d145-5db7-439f-bb51-70ed0a6f965c"
CM029365.1	RepeatMasker	Retroposon?	14378374	14378542	944	-	.	ID="RND-6_FAMILY-3888";Tend="1122";Tstart="960";shortTE="F";uid="c954477f-d5bb-461a-86c0-2eb958af8ac9"
CM029365.1	RepeatMasker	DNA/hAT-Charlie	589367	589515	401	-	.	ID="RND-6_FAMILY-950";Tend="832";Tstart="672";shortTE="F";uid="f019da23-1e81-465d-84e7-9bf6d2440913"
CM029365.1	RepeatMasker	DNA/TcMar-Mariner	11440908	11442007	6607	-	.	ID="MARINER-25_SIN";Tend="1324";Tstart="230";shortTE="F";uid="f19989b1-0bbb-4474-ab97-c04efefcd761"
CM029365.1	RepeatMasker	RC/Helitron	8844632	8844845	1127	-	.	ID="RND-5_FAMILY-492";Tend="795";Tstart="529";shortTE="F";uid="d5005324-257f-4fd2-8243-d541e81bac87"
CM029365.1	RepeatMasker	Retroposon?	8957432	8957819	1635	-	.	ID="RND-1_FAMILY-6";Tend="1381";Tstart="926";shortTE="F";uid="2b0c8f03-f40f-457e-9d88-f738d164a5dc"
CM029365.1	RepeatMasker	DNA/Ginger-1	423792	424626	2992	-	.	ID="RND-5_FAMILY-1110";Tend="1819";Tstart="939";shortTE="F";uid="9a7dc357-463d-40fb-9c8c-a9b05eb9874a"
CM029365.1	RepeatMasker	Unknown	10284892	10285238	699	-	.	ID="RND-4_FAMILY-529";Tend="1168";Tstart="816";shortTE="F";uid="5b72cd22-63e1-45f6-b73c-f75b8c7235cc"
CM029365.1	RepeatMasker	Unknown	5972665	5973363	4416	-	.	ID="RND-6_FAMILY-11916";Tend="1750";Tstart="996";shortTE="F";uid="e20c67b2-11ed-48af-9d60-0032fdeae160"
CM029365.1	RepeatMasker	LINE/RTE-BovB	7760457	7760957	1644	-	.	ID="RND-4_FAMILY-737";Tend="1757";Tstart="1229";shortTE="F";uid="add688ec-dfb5-488c-a920-c1c8e5813037"
CM029365.1	RepeatMasker	DNA/Kolobok-E	15564539	15564711	558	-	.	ID="RND-6_FAMILY-5151";Tend="1010";Tstart="826";shortTE="F";uid="82804a72-034b-467e-beb0-d917709c90cc"
CM029365.1	RepeatMasker	DNA/Kolobok-E	13489524	13489809	909	-	.	ID="RND-3_FAMILY-70";Tend="1329";Tstart="1069";shortTE="F";uid="d6403722-359f-4542-83b5-b44809f6c1dc"
CM029365.1	RepeatMasker	Unknown	10012602	10013154	2846	-	.	ID="RND-4_FAMILY-344";Tend="1513";Tstart="935";shortTE="F";uid="a86becaf-dcb3-4d9f-a715-70995de65ed3"
CM029365.1	RepeatMasker	DNA/Kolobok-E	16045856	16046070	401	-	.	ID="RND-5_FAMILY-751";Tend="1532";Tstart="1296";shortTE="F";uid="5fc4467d-7585-4e52-b8af-bec2da934f17"
CM029365.1	RepeatMasker	DNA	6044255	6044435	504	-	.	ID="RND-3_FAMILY-136";Tend="1129";Tstart="927";shortTE="F";uid="6a2282c0-e07a-47d9-92b2-56b3f6a1e3bb"
CM029365.1	RepeatMasker	Unknown	15032319	15032420	479	-	.	ID="RND-4_FAMILY-923";Tend="1060";Tstart="959";shortTE="F";uid="04ac227f-043e-4bb5-bb9b-c596af5ca4c6"
CM029365.1	RepeatMasker	Unknown	11639848	11640160	591	-	.	ID="RND-6_FAMILY-5414";Tend="1516";Tstart="1202";shortTE="F";uid="13b92acc-2300-40e5-83cc-63d468d6ae68"
CM029365.1	RepeatMasker	LINE/RTE-BovB	14136432	14136706	450	-	.	ID="RTE-14_LMI";Tend="3313";Tstart="3022";shortTE="F";uid="f3e5d3e2-198a-4646-a131-29211711eb1a"
CM029365.1	RepeatMasker	Unknown	16772194	16772610	2397	-	.	ID="RND-6_FAMILY-3871";Tend="1178";Tstart="772";shortTE="F";uid="2f284f26-a964-459c-b638-7b5d9edd80f3"
CM029365.1	RepeatMasker	Unknown	8555429	8555576	1366	-	.	ID="RND-6_FAMILY-19938";Tend="1049";Tstart="902";shortTE="F";uid="2c5e6fca-77d0-4801-9cea-2cc89c6edd90"
CM029365.1	RepeatMasker	DNA/Ginger-1	8247087	8247251	844	-	.	ID="RND-4_FAMILY-400";Tend="1695";Tstart="1533";shortTE="F";uid="c9d8b97d-ec6d-4351-965c-7dd8d34c33de"
CM029365.1	RepeatMasker	LINE/Penelope	1304899	1305283	444	-	.	ID="RND-5_FAMILY-93";Tend="1448";Tstart="1017";shortTE="F";uid="88e2b435-4e10-4555-8327-d61ac80b823c"
CM029365.1	RepeatMasker	Retroposon?	16458762	16459131	843	-	.	ID="RND-5_FAMILY-708";Tend="1537";Tstart="1153";shortTE="F";uid="8ff8ea73-64ee-4fe2-ac30-3f5699ada3d3"
CM029365.1	RepeatMasker	Unknown	5482520	5482718	843	-	.	ID="RND-1_FAMILY-41";Tend="1223";Tstart="926";shortTE="F";uid="5e89e17e-97f0-45fe-a2b0-c1c8ad2dd49d"
CM029365.1	RepeatMasker	DNA/Ginger-1	11853947	11854326	1277	-	.	ID="RND-4_FAMILY-400";Tend="1609";Tstart="1138";shortTE="F";uid="74de21aa-5ccc-4f31-98a0-b0bbe11c3bb5"
CM029365.1	RepeatMasker	DNA/Ginger-1	14404543	14404714	564	-	.	ID="RND-2_FAMILY-108";Tend="1170";Tstart="1012";shortTE="F";uid="97247904-f248-42ed-9e0c-ab9cdf13d47d"
CM029365.1	RepeatMasker	DNA/Ginger-1	4884654	4885053	1024	-	.	ID="RND-6_FAMILY-856";Tend="1692";Tstart="1247";shortTE="F";uid="231d16e8-e6c3-467b-bd6c-e3b18988fb8d"
CM029365.1	RepeatMasker	DNA/Kolobok-E	619961	620304	1096	-	.	ID="RND-1_FAMILY-98";Tend="1994";Tstart="1660";shortTE="F";uid="96679280-54e1-4c3a-8863-086142518032"
CM029365.1	RepeatMasker	LINE/I-Jockey	4285496	4285731	455	-	.	ID="VINGI-15_LMI";Tend="2501";Tstart="2267";shortTE="F";uid="6585fd1c-3771-479f-ad3f-e62a1393d138"
CM029365.1	RepeatMasker	DNA/Ginger-1	11121494	11122201	3258	-	.	ID="RND-6_FAMILY-4698";Tend="1713";Tstart="1002";shortTE="F";uid="6ee38c8f-3def-455b-984a-e71fa0d5da34"
CM029365.1	RepeatMasker	Unknown	13569810	13570089	558	-	.	ID="RND-5_FAMILY-2918";Tend="1300";Tstart="1023";shortTE="F";uid="9d387795-bb57-4f4d-8a76-189b135daa64"
CM029365.1	RepeatMasker	Unknown	514386	514693	1331	-	.	ID="RND-6_FAMILY-135";Tend="1433";Tstart="1104";shortTE="F";uid="a82f736a-67ca-4b95-94b2-b666af7825ed"
CM029365.1	RepeatMasker	Unknown	15339681	15340349	2099	-	.	ID="RND-4_FAMILY-335";Tend="1539";Tstart="802";shortTE="F";uid="01ec6b63-e2f8-4684-8c3d-e42893fb6bfb"
CM029365.1	RepeatMasker	Retroposon?	890362	891089	3044	-	.	ID="RND-1_FAMILY-14";Tend="1873";Tstart="1085";shortTE="F";uid="12926a9b-0c09-44cf-b013-15a1a25e85a2"
CM029365.1	RepeatMasker	Unknown	308575	308875	465	-	.	ID="RND-4_FAMILY-132";Tend="1256";Tstart="930";shortTE="F";uid="7d8c35fe-a329-4966-bd56-83402c10bb79"
CM029365.1	RepeatMasker	Retroposon?	591829	592082	765	-	.	ID="RND-6_FAMILY-3888";Tend="1275";Tstart="1014";shortTE="F";uid="1f7eba25-f276-4b3b-849b-b0ca5149889f"
CM029365.1	RepeatMasker	DNA/Ginger-1	3735607	3736045	2270	-	.	ID="RND-6_FAMILY-856";Tend="1226";Tstart="765";shortTE="F";uid="d9200d66-5158-410e-ab71-9a216e98c7f4"
CM029365.1	RepeatMasker	LINE/RTE-BovB	9642095	9642950	728	-	.	ID="RND-4_FAMILY-1829";Tend="1180";Tstart="57";shortTE="F";uid="60769cb3-5bfa-4a4a-9b84-c4f2aaf0dee6"
CM029365.1	RepeatMasker	LINE/I-Jockey	835558	838519	3193	-	.	ID="VINGI-1_APIS";Tend="3040";Tstart="104";shortTE="F";uid="ba8f2a8e-653b-4cc4-8570-2dcfaf3b1a16"
CM029365.1	RepeatMasker	RC/Helitron	2341641	2341934	2327	-	.	ID="RND-1_FAMILY-61";Tend="1188";Tstart="896";shortTE="F";uid="4c60ca3a-f9a9-4620-bc92-6fd2015e6f3c"
CM029365.1	RepeatMasker	Unknown	15579271	15579553	647	-	.	ID="RND-6_FAMILY-135";Tend="1404";Tstart="1123";shortTE="F";uid="879414c5-9e43-4811-be06-8490ec4d7bfa"
CM029365.1	RepeatMasker	RC/Helitron	17078951	17079070	691	-	.	ID="RND-4_FAMILY-897";Tend="1475";Tstart="1360";shortTE="F";uid="43b94702-4240-46eb-92f4-14e45cba16b6"
CM029365.1	RepeatMasker	DNA/Maverick	5014776	5014890	957	-	.	ID="RND-5_FAMILY-2012";Tend="1415";Tstart="1302";shortTE="F";uid="0d3a7cbb-4c6a-4454-acea-881db3371168"
CM029365.1	RepeatMasker	RC/Helitron	17732261	17732559	475	-	.	ID="HELITRON-3_HSAR";Tend="368";Tstart="54";shortTE="F";uid="1e0398ae-ca76-489f-a8a3-b2e61e788da1"
CM029365.1	RepeatMasker	DNA/hAT-Blackjack	7062987	7063132	1177	-	.	ID="RND-1_FAMILY-138";Tend="1140";Tstart="996";shortTE="F";uid="24e861da-6ef0-4f36-8c8d-724141640d35"
CM029365.1	RepeatMasker	DNA/Kolobok-E	14785280	14785769	1834	-	.	ID="koloboke-1_ap";Tend="6605";Tstart="6203";shortTE="F";uid="f4269894-88f7-471f-9ea4-7b11f36098f2"
CM029365.1	RepeatMasker	DNA/Ginger-1	9217032	9217856	2087	-	.	ID="RND-6_FAMILY-25049";Tend="1695";Tstart="834";shortTE="F";uid="2b7449d6-b72a-418b-b663-6325328f44ab"
CM029365.1	RepeatMasker	LINE/RTE-BovB	4267835	4268190	1410	-	.	ID="RND-1_FAMILY-30";Tend="1726";Tstart="1377";shortTE="F";uid="ff68cad6-f767-4093-ad03-7c6c4d745a51"
CM029365.1	RepeatMasker	Retroposon?	10750639	10750927	424	-	.	ID="RND-1_FAMILY-7";TEgroup="ctg_9%7CRND-1_FAMILY-7%7C5";Tend="1665";Tstart="1177";shortTE="F";uid="bc21de6b-a1a8-46f8-97a1-039eeec2efe6"
CM029365.1	RepeatMasker	DNA/Ginger-1	4727751	4727974	1190	-	.	ID="RND-1_FAMILY-3";Tend="1877";Tstart="1639";shortTE="F";uid="ab3280d5-1d22-48b1-8bee-860e37a43766"
CM029365.1	RepeatMasker	DNA	799230	800043	2451	-	.	ID="RND-3_FAMILY-144";Tend="1688";Tstart="877";shortTE="F";uid="eb3e3237-5643-49e2-b57b-16f31bef86ce"
CM029365.1	RepeatMasker	LINE/RTE-BovB	10777321	10778797	11175	-	.	ID="RND-1_FAMILY-83";Tend="2476";Tstart="995";shortTE="F";uid="a6a561af-be41-40f3-80e6-fd4da3e299d8"
CM029365.1	RepeatMasker	RC/Helitron	12325292	12325930	1677	-	.	ID="RND-5_FAMILY-4625";TEgroup="ctg_9%7CRND-5_FAMILY-4625%7C4";Tend="1399";Tstart="914";shortTE="F";uid="90982a48-cb10-4297-916c-d71708490df4"
CM029365.1	RepeatMasker	DNA/Kolobok-E	7551011	7551114	850	-	.	ID="RND-5_FAMILY-386";Tend="1905";Tstart="1803";shortTE="F";uid="02952e0c-3333-4a77-b5a2-d87446058cbd"
CM029365.1	RepeatMasker	Retroposon?	9063792	9064161	1596	-	.	ID="RND-4_FAMILY-238";Tend="1148";Tstart="785";shortTE="F";uid="7e616c29-7313-4160-bd92-017d0932e7ed"
CM029365.1	RepeatMasker	Unknown	1833509	1833841	573	-	.	ID="RND-4_FAMILY-556";Tend="1329";Tstart="999";shortTE="F";uid="d1514902-f9ad-45c3-bf50-6a38b640c269"
CM029365.1	RepeatMasker	Retroposon?	12141219	12141653	1645	-	.	ID="RND-4_FAMILY-238";Tend="1720";Tstart="1231";shortTE="F";uid="099205dd-37d1-4a6c-98d4-47d0e3ba0437"
CM029365.1	RepeatMasker	DNA/Ginger-1	12085827	12086194	1372	-	.	ID="RND-1_FAMILY-2";Tend="1271";Tstart="874";shortTE="F";uid="91e79381-02d6-4349-92a5-4db8cf8f479e"
CM029365.1	RepeatMasker	DNA/hAT-Charlie	17398700	17399251	1014	-	.	ID="RND-5_FAMILY-920";Tend="1406";Tstart="831";shortTE="F";uid="6069a5f7-eae6-4f81-b4e5-6bfc76911a94"
CM029365.1	RepeatMasker	Retroposon?	14399441	14399672	1216	-	.	ID="RND-3_FAMILY-43";Tend="1638";Tstart="1396";shortTE="F";uid="41bab532-5424-4be0-be89-5b9b59ae7e3e"
CM029365.1	RepeatMasker	Retroposon?	15922907	15923463	1613	-	.	ID="RND-1_FAMILY-96";Tend="1434";Tstart="861";shortTE="F";uid="ce4aa79c-04a5-4dda-8a1c-7702214e37d4"
CM029365.1	RepeatMasker	DNA	13265644	13266106	771	-	.	ID="RND-3_FAMILY-144";Tend="1444";Tstart="971";shortTE="F";uid="bee3ba87-50b6-4371-9854-996f0eea6a2e"
CM029365.1	RepeatMasker	DNA/Kolobok-E	12137715	12138073	642	-	.	ID="RND-5_FAMILY-1864";Tend="1175";Tstart="809";shortTE="F";uid="bcfbd38f-d385-4eb7-bc52-865232f7fb77"
CM029365.1	RepeatMasker	Retroposon?	15389047	15389293	861	-	.	ID="RND-1_FAMILY-7";Tend="1060";Tstart="813";shortTE="F";uid="d2a53b54-4a20-4352-b880-9cae8f95aaa1"
CM029365.1	RepeatMasker	DNA/Ginger-1	5850297	5850711	812	-	.	ID="RND-1_FAMILY-33";Tend="1461";Tstart="954";shortTE="F";uid="34b81f81-7b89-41e0-95cc-fe571529f046"
CM029365.1	RepeatMasker	Retroposon?	15011160	15011604	1420	-	.	ID="RND-3_FAMILY-104";Tend="1469";Tstart="984";shortTE="F";uid="a2042b0a-b1d1-493d-b791-dd73fa981258"
CM029365.1	RepeatMasker	DNA/hAT-Charlie	16767151	16767344	457	-	.	ID="RND-6_FAMILY-950";Tend="929";Tstart="745";shortTE="F";uid="4604a606-6439-442d-9f86-46751c20a704"
CM029365.1	RepeatMasker	DNA/TcMar-Tc1	1821849	1823042	1892	-	.	ID="mar1_bm";Tend="1316";Tstart="121";shortTE="F";uid="d418aa75-a266-4389-860b-30064389f964"
CM029365.1	RepeatMasker	DNA/hAT-hAT19	3736992	3737326	2300	-	.	ID="DNA8-74_AP";Tend="326";Tstart="1";shortTE="F";uid="edda608d-cfbb-4b29-addc-0b2e9eee91fb"
CM029365.1	RepeatMasker	Retroposon?	2803678	2803996	517	-	.	ID="RND-1_FAMILY-27";Tend="1139";Tstart="773";shortTE="F";uid="8e949e5f-0d6b-48e6-834f-b71afcf10c35"
CM029365.1	RepeatMasker	DNA/Ginger-1	4464403	4464643	537	-	.	ID="RND-1_FAMILY-2";Tend="1159";Tstart="900";shortTE="F";uid="75cb74ff-c833-49d7-95e6-885a17a21e69"
CM029365.1	RepeatMasker	Unknown	4553962	4554070	648	-	.	ID="RND-3_FAMILY-34";Tend="1002";Tstart="889";shortTE="F";uid="cf5cdacd-2ee8-4773-ae4a-7dd91b1ecc29"
CM029365.1	RepeatMasker	LINE/RTE-BovB	7177495	7177613	466	-	.	ID="RND-3_FAMILY-52";Tend="1288";Tstart="1175";shortTE="F";uid="c2d42d04-ba27-4740-867c-b8dbd75aa7b7"
CM029365.1	RepeatMasker	LINE/CR1	9038085	9038453	514	-	.	ID="RND-6_FAMILY-13060";Tend="1245";Tstart="886";shortTE="F";uid="bc2b2ac8-cbff-48c3-a56e-b4cedc294bc3"
CM029365.1	RepeatMasker	Retroposon?	5693856	5694210	965	-	.	ID="RND-3_FAMILY-43";Tend="1343";Tstart="942";shortTE="F";uid="8668cd89-577d-470f-a949-c77e34eb1597"
CM029365.1	RepeatMasker	DNA/Kolobok-E	130548	131003	1371	-	.	ID="RND-3_FAMILY-70";Tend="1937";Tstart="1518";shortTE="F";uid="7043640d-9974-4d0c-9c27-14a699441188"
CM029365.1	RepeatMasker	Retroposon?	2586107	2586298	409	-	.	ID="RND-3_FAMILY-104";Tend="1340";Tstart="1116";shortTE="F";uid="7b3eae6a-5151-456e-9af6-4e50b04fd223"
CM029365.1	RepeatMasker	DNA/Kolobok-E	13162298	13162652	631	-	.	ID="RND-5_FAMILY-1864";Tend="1861";Tstart="1511";shortTE="F";uid="b087c105-6597-40c2-a976-0ddd5da50575"
CM029365.1	RepeatMasker	DNA/hAT-Charlie	12108676	12109241	1467	-	.	ID="RND-6_FAMILY-950";Tend="1262";Tstart="703";shortTE="F";uid="085b341a-c339-4a67-bc27-d789cc3a0308"
CM029365.1	RepeatMasker	DNA	14202133	14202813	1270	-	.	ID="RND-3_FAMILY-144";Tend="1679";Tstart="976";shortTE="F";uid="2421bd92-e568-4ac0-891a-cd3ecd5699e9"
CM029365.1	RepeatMasker	DNA/Ginger-1	4277528	4277988	1668	-	.	ID="RND-5_FAMILY-1480";Tend="1531";Tstart="967";shortTE="F";uid="f1e76cde-929f-4af6-935d-39e45a7c416b"
CM029365.1	RepeatMasker	DNA/Ginger-1	2762172	2762553	1322	-	.	ID="RND-6_FAMILY-4698";Tend="1748";Tstart="1327";shortTE="F";uid="5b18dffa-af79-4ea5-bd91-990a8fe29526"
CM029365.1	RepeatMasker	DNA/Ginger-1	17483553	17484173	2895	-	.	ID="RND-6_FAMILY-4698";Tend="1701";Tstart="1075";shortTE="F";uid="c575398b-f961-4a61-8d61-0992d43c83c9"
CM029365.1	RepeatMasker	DNA/hAT-Charlie	12767466	12768034	5191	-	.	ID="RND-5_FAMILY-3317";Tend="1469";Tstart="901";shortTE="F";uid="40d137ee-382f-4f2e-93a8-6c6f2a3d7636"
CM029365.1	RepeatMasker	Unknown	4037026	4037185	1388	-	.	ID="RND-1_FAMILY-194";Tend="1114";Tstart="955";shortTE="F";uid="35d818df-108e-4bbd-9f02-95ddff8536dc"
CM029365.1	RepeatMasker	DNA/Ginger-1	1184522	1184713	444	-	.	ID="RND-1_FAMILY-19";Tend="1761";Tstart="1584";shortTE="F";uid="b5e49a29-5dd7-4a63-83c2-854b3db0fdd1"
CM029365.1	RepeatMasker	Unknown	17522731	17523097	541	-	.	ID="RND-4_FAMILY-767";TEgroup="ctg_9%7CRND-4_FAMILY-767%7C2";Tend="1675";Tstart="1095";shortTE="F";uid="2050fc80-6c7f-46dc-9f99-e780ffc7f224"
CM029365.1	RepeatMasker	Retroposon?	10027236	10027891	4786	-	.	ID="RND-6_FAMILY-1702";Tend="1413";Tstart="763";shortTE="F";uid="644cf302-1f53-4ede-aae9-4de970a8d109"
CM029365.1	RepeatMasker	RC/Helitron	10799185	10799539	1094	-	.	ID="RND-5_FAMILY-4625";Tend="2001";Tstart="1568";shortTE="F";uid="afa72319-840c-434a-b80a-30e9b2c49b1f"
CM029365.1	RepeatMasker	DNA/Ginger-1	8245133	8245549	705	-	.	ID="RND-1_FAMILY-8";Tend="1447";Tstart="976";shortTE="F";uid="abecbda3-5d20-4a92-ac93-96aa67dbb2db"
CM029365.1	RepeatMasker	DNA/hAT-Tip100	6444776	6445171	837	-	.	ID="RND-5_FAMILY-3686";Tend="1411";Tstart="943";shortTE="F";uid="8261afff-984f-4bcd-9621-45f0d9f8ccc2"
CM029365.1	RepeatMasker	DNA/hAT-Blackjack	3038214	3038456	998	-	.	ID="RND-6_FAMILY-3952";Tend="1044";Tstart="804";shortTE="F";uid="9531a564-1f24-41bd-bf21-34124f09929b"
CM029365.1	RepeatMasker	DNA/Ginger-1	12751987	12752158	1253	-	.	ID="RND-1_FAMILY-171";Tend="1131";Tstart="939";shortTE="F";uid="0d24afa5-90be-4e1f-b5d3-48b0f05731dc"
CM029365.1	RepeatMasker	DNA/Kolobok-E	354411	354853	1683	-	.	ID="RND-6_FAMILY-5151";Tend="1672";Tstart="1157";shortTE="F";uid="4ff9bcf5-aefe-464e-8354-088352173cff"
CM029365.1	RepeatMasker	Retroposon?	8402067	8402381	1511	-	.	ID="RND-2_FAMILY-19";Tend="1872";Tstart="1545";shortTE="F";uid="baad2059-8513-4003-858c-2337499b1c29"
CM029365.1	RepeatMasker	DNA	231026	231559	1995	-	.	ID="RND-6_FAMILY-550";Tend="1484";Tstart="935";shortTE="F";uid="74b20233-4bb0-4bd9-b257-2d3dd471efe8"
CM029365.1	RepeatMasker	RC/Helitron	6633728	6633856	761	-	.	ID="RND-5_FAMILY-4625";Tend="1245";Tstart="1117";shortTE="F";uid="995b5a44-95ec-4fe3-bb4f-bdeccbd2c173"
CM029365.1	RepeatMasker	LINE/RTE-BovB	6267116	6267457	1696	-	.	ID="RND-3_FAMILY-111";Tend="1726";Tstart="1398";shortTE="F";uid="51de5beb-8213-456d-9458-421fae95e015"
CM029365.1	RepeatMasker	DNA/Ginger-1	17365795	17366107	769	-	.	ID="RND-4_FAMILY-400";Tend="1688";Tstart="1395";shortTE="F";uid="ae641510-8ed0-4c18-8fbf-91b64d850ddb"
CM029365.1	RepeatMasker	LINE/RTE-BovB	17447957	17448644	871	-	.	ID="RND-1_FAMILY-101";Tend="1467";Tstart="756";shortTE="F";uid="a87bea59-d6b8-4043-b6d3-29f3c39f0843"
CM029365.1	RepeatMasker	DNA/hAT-hAT19	13232269	13232454	1440	-	.	ID="DNA8-74_AP";Tend="188";Tstart="1";shortTE="F";uid="d39f02c9-1085-4387-b754-e4f21ec2cb42"
CM029365.1	RepeatMasker	DNA/hAT-Charlie	4150056	4150295	2061	-	.	ID="RND-6_FAMILY-4621";Tend="1160";Tstart="921";shortTE="F";uid="82660a33-8d52-4cd3-b06b-e3a5ac24052e"
CM029365.1	RepeatMasker	LINE/L2	10277793	10278133	872	-	.	ID="RND-6_FAMILY-6765";Tend="1419";Tstart="1038";shortTE="F";uid="1578bb5b-d0a5-45c7-b966-a62dd6362801"
CM029365.1	RepeatMasker	Unknown	13961976	13962610	2394	-	.	ID="RND-3_FAMILY-34";Tend="1504";Tstart="895";shortTE="F";uid="2fbd8c29-6aab-4cd4-9cfe-4508ae4cf14a"
CM029365.1	RepeatMasker	LINE/I-Jockey	10850922	10851553	1358	-	.	ID="RND-5_FAMILY-4010";Tend="1382";Tstart="751";shortTE="F";uid="64afa961-2cb3-4b63-b2f9-42d57772289a"
CM029365.1	RepeatMasker	Unknown	3398310	3398750	2425	-	.	ID="RND-6_FAMILY-5414";Tend="1375";Tstart="956";shortTE="F";uid="bc2097a2-e718-4782-8151-f5bc37bdfae6"
CM029365.1	RepeatMasker	DNA/Kolobok-E	12139700	12139951	1167	-	.	ID="RND-5_FAMILY-751";Tend="1596";Tstart="1350";shortTE="F";uid="e52ff71c-62e5-438a-bfda-b0640bd3ad49"
CM029365.1	RepeatMasker	DNA/hAT-hAT19	10998445	10998658	601	-	.	ID="HAT-N13_AP";Tend="238";Tstart="1";shortTE="F";uid="232c01d0-0e58-4c94-865d-4dfecfbf4863"
CM029365.1	RepeatMasker	Retroposon?	446578	447160	2428	-	.	ID="RND-1_FAMILY-7";Tend="1419";Tstart="836";shortTE="F";uid="2e737170-a995-47e6-8fee-70334747368b"
CM029365.1	RepeatMasker	Unknown	4427778	4428039	1017	-	.	ID="RND-1_FAMILY-134";Tend="1339";Tstart="954";shortTE="F";uid="ea1c459e-a806-41e7-b8e8-f70512451720"
CM029365.1	RepeatMasker	Retroposon?	6473514	6474277	2881	-	.	ID="RND-4_FAMILY-238";TEgroup="ctg_9%7CRND-4_FAMILY-238%7C4";Tend="1603";Tstart="769";shortTE="F";uid="37d8bb9c-906e-4d59-a155-979f49d62bc7"
CM029365.1	RepeatMasker	RC/Helitron	16487005	16487216	476	-	.	ID="RND-4_FAMILY-897";Tend="1500";Tstart="1284";shortTE="F";uid="9176e2fd-2795-4014-8db5-cb0d4159629d"
CM029365.1	RepeatMasker	RC/Helitron	16429110	16429487	1375	-	.	ID="RND-4_FAMILY-897";Tend="1502";Tstart="1130";shortTE="F";uid="5708cba7-20c4-4bd0-9608-cac9dbc40595"
CM029365.1	RepeatMasker	DNA/Kolobok-E	9614645	9614768	420	-	.	ID="RND-5_FAMILY-386";Tend="351";Tstart="195";shortTE="F";uid="51cca79a-3a6b-435a-b522-1f0da46bd2eb"
CM029365.1	RepeatMasker	DNA/hAT-Ac	9277673	9278993	9850	-	.	ID="RND-6_FAMILY-1688";Tend="2011";Tstart="743";shortTE="F";uid="cbbc19a4-681d-467d-894e-6b5d91b49432"
CM029365.1	RepeatMasker	DNA/hAT-hATm	15832677	15833233	1904	-	.	ID="RND-5_FAMILY-935";TEgroup="ctg_9%7CRND-5_FAMILY-935%7C7";Tend="733";Tstart="447";shortTE="F";uid="ca795b0b-2161-4fdf-a6fb-37fded53d5b5"
CM029365.1	RepeatMasker	DNA/Ginger-1	17640990	17642230	7517	-	.	ID="RND-1_FAMILY-0";Tend="2054";Tstart="762";shortTE="F";uid="ab7e25a5-591b-4e3a-b9cd-d9b78bb6c5bf"
CM029365.1	RepeatMasker	DNA/MULE-MuDR	6697984	6698445	3817	-	.	ID="RND-6_FAMILY-17341";Tend="938";Tstart="479";shortTE="F";uid="4cb054d8-c837-4131-aba0-bda7de45642b"
CM029365.1	RepeatMasker	DNA/Kolobok-E	16401280	16401637	802	-	.	ID="RND-5_FAMILY-386";Tend="355";Tstart="57";shortTE="F";uid="9c58a48c-1889-4369-bf8f-3fc9aaf4ec7e"
CM029365.1	RepeatMasker	Unknown	852138	852572	3261	-	.	ID="RND-5_FAMILY-6265";Tend="1379";Tstart="939";shortTE="F";uid="f9387eb4-ea71-40fe-8816-7d3838c3519b"
CM029365.1	RepeatMasker	LINE/RTE-BovB	16881764	16882379	4632	-	.	ID="RND-5_FAMILY-485";Tend="1419";Tstart="817";shortTE="F";uid="e7cab212-b2b2-4fa0-ba75-bf29c5073e9d"
CM029365.1	RepeatMasker	Unknown	78978	79268	562	-	.	ID="RND-5_FAMILY-1462";Tend="1237";Tstart="984";shortTE="F";uid="ed166206-aa0e-43eb-8900-c671a24c8040"
CM029365.1	RepeatMasker	RC/Helitron	2170178	2170486	1008	-	.	ID="RND-4_FAMILY-897";Tend="1605";Tstart="1282";shortTE="F";uid="99fa060a-5c2b-4aee-9d01-b53f11d27cee"
CM029365.1	RepeatMasker	DNA/Ginger-1	14029547	14030633	6710	-	.	ID="RND-6_FAMILY-25049";Tend="2157";Tstart="1053";shortTE="F";uid="4c2f4ac5-0eba-4751-9710-f71859640a71"
CM029365.1	RepeatMasker	Unknown	14061996	14062292	569	-	.	ID="RND-6_FAMILY-2437";Tend="1342";Tstart="1034";shortTE="F";uid="06e07217-4759-4c95-b857-d895583fd43c"
CM029365.1	RepeatMasker	Unknown	4939100	4939249	1199	-	.	ID="RND-6_FAMILY-8566";Tend="1062";Tstart="905";shortTE="F";uid="d4bd6404-5a06-4880-bfdb-dad5242c9e35"
CM029365.1	RepeatMasker	LINE/I-Jockey	15691161	15691363	441	-	.	ID="AG-JOCK-1";Tend="1476";Tstart="1273";shortTE="F";uid="d80770f8-4489-4bbf-90ca-90d43285e881"
CM029365.1	RepeatMasker	Unknown	17633159	17633459	1000	-	.	ID="RND-6_FAMILY-135";Tend="1456";Tstart="1146";shortTE="F";uid="e250be27-6197-4612-b08e-6cc52968fedd"
CM029365.1	RepeatMasker	Retroposon?	7777517	7777679	528	-	.	ID="RND-5_FAMILY-708";Tend="1494";Tstart="1335";shortTE="F";uid="2fcb0177-2621-460a-9f3c-e2c4a8685ceb"
CM029365.1	RepeatMasker	DNA	4616163	4616717	1853	-	.	ID="RND-1_FAMILY-36";Tend="1542";Tstart="972";shortTE="F";uid="b49978c0-d7a0-4d31-a9ab-e886d5555084"
CM029365.1	RepeatMasker	DNA/hAT-Charlie	16605924	16606081	432	-	.	ID="AEBUSTER1";Tend="1667";Tstart="1510";shortTE="F";uid="860d7b3f-c003-45b1-949f-081e47347225"
CM029365.1	RepeatMasker	DNA	695348	695636	757	-	.	ID="TTAA7_AP";Tend="316";Tstart="1";shortTE="F";uid="099c1036-c696-4d68-804a-6c5e4df03f0e"
CM029365.1	RepeatMasker	Retroposon?	9508255	9508651	796	-	.	ID="RND-6_FAMILY-1967";Tend="1547";Tstart="1097";shortTE="F";uid="5b52712c-b553-4bdd-a467-16d6bf4bfa1a"
CM029365.1	RepeatMasker	Unknown	10385187	10385306	403	-	.	ID="RND-5_FAMILY-7103";Tend="832";Tstart="717";shortTE="F";uid="a4e3bacb-c025-4e0f-821e-64f89dab7e5d"
CM029365.1	RepeatMasker	DNA/Ginger-1	542781	543136	1412	-	.	ID="RND-4_FAMILY-400";Tend="1680";Tstart="1259";shortTE="F";uid="2bb84fdd-c240-41a0-8b81-4686505c2637"
CM029365.1	RepeatMasker	Unknown	13521908	13522261	1320	-	.	ID="RND-4_FAMILY-556";Tend="1051";Tstart="690";shortTE="F";uid="57b676cb-0415-4fa4-9114-cd7d41cd8fa5"
CM029365.1	RepeatMasker	LINE/R1-LOA	2556141	2556343	744	-	.	ID="RND-6_FAMILY-1331";Tend="1073";Tstart="818";shortTE="F";uid="b960e53a-4a46-4916-827c-b856b1d6a439"
CM029365.1	RepeatMasker	DNA/Kolobok-E	2812487	2812664	723	-	.	ID="RND-3_FAMILY-70";Tend="1316";Tstart="1138";shortTE="F";uid="0ec2d3b5-250f-4a66-a89f-f16bd5b194c6"
CM029365.1	RepeatMasker	Retroposon?	14786735	14786882	562	-	.	ID="SINE2-2_AP";Tend="952";Tstart="810";shortTE="F";uid="002d4944-1612-4a02-a58b-82e7ec94f4a9"
CM029365.1	RepeatMasker	DNA/Ginger-1	17711235	17711894	4050	-	.	ID="RND-6_FAMILY-25049";Tend="2092";Tstart="1423";shortTE="F";uid="136f03c5-9d57-4748-9034-8b6cad5384c3"
CM029365.1	RepeatMasker	Unknown	5482843	5483174	519	-	.	ID="RND-6_FAMILY-13029";Tend="1441";Tstart="1145";shortTE="F";uid="7689141d-885e-4def-8fe7-2e0aeeea322d"
CM029365.1	RepeatMasker	DNA/Kolobok-E	6375330	6375834	1058	-	.	ID="RND-3_FAMILY-70";Tend="1586";Tstart="938";shortTE="F";uid="129cc0a9-4251-4978-af12-6cf05eba84f8"
CM029365.1	RepeatMasker	Unknown	12032228	12032339	571	-	.	ID="RND-6_FAMILY-1501";Tend="1700";Tstart="1589";shortTE="F";uid="0c2c991b-7156-4475-ba1f-1d2330766057"
CM029365.1	RepeatMasker	DNA/hAT-Tip100	4212192	4212588	3511	-	.	ID="RND-1_FAMILY-165";Tend="1351";Tstart="955";shortTE="F";uid="e8c829ae-fe82-4dad-8d04-35a1ff7acede"
CM029365.1	RepeatMasker	LINE/RTE-BovB	7724830	7724997	619	-	.	ID="RND-4_FAMILY-737";Tend="1038";Tstart="848";shortTE="F";uid="e0431cc1-429a-4a4b-9051-fc7a15023bab"
CM029365.1	RepeatMasker	DNA/Maverick	5017851	5018218	665	-	.	ID="POLINTON-6_NVI";Tend="6929";Tstart="6556";shortTE="F";uid="c473e757-08bf-4836-bb64-c1174f2b228c"
CM029365.1	RepeatMasker	Unknown	7148222	7148322	843	-	.	ID="RND-5_FAMILY-3815";Tend="1223";Tstart="1123";shortTE="F";uid="4a40a51d-ee07-41e3-8dd9-64466c34ed1a"
CM029365.1	RepeatMasker	Unknown	13206310	13206966	1789	-	.	ID="RND-4_FAMILY-767";Tend="1632";Tstart="959";shortTE="F";uid="200ca1d7-e992-4b8b-93e0-a9c7d142a5ca"
CM029365.1	RepeatMasker	DNA/Ginger-1	1691999	1692603	4419	-	.	ID="RND-1_FAMILY-1";Tend="1423";Tstart="809";shortTE="F";uid="22a31809-3b77-433b-8082-01d302f98707"
CM029365.1	RepeatMasker	DNA/Ginger-1	16445030	16445450	1821	-	.	ID="rnd-6_family-2606";Tend="1682";Tstart="1300";shortTE="F";uid="cf3ee38a-ff11-4252-8c65-b7704cc93a07"
CM029365.1	RepeatMasker	Retroposon?	5047566	5048094	2868	-	.	ID="RND-6_FAMILY-3888";Tend="1492";Tstart="956";shortTE="F";uid="2913aba4-cf88-4a0b-ad1b-a6d2b1c904a4"
CM029365.1	RepeatMasker	Retroposon?	8397106	8397530	1025	-	.	ID="RND-6_FAMILY-1702";Tend="1612";Tstart="1168";shortTE="F";uid="f25fcb7b-cb8f-48c1-b8d7-f61bce9e0c44"
CM029365.1	RepeatMasker	Retroposon?	251004	251219	964	-	.	ID="RND-3_FAMILY-43";Tend="1366";Tstart="1133";shortTE="F";uid="0ae361a4-84db-4d66-a448-bdd1256ee75d"
CM029365.1	RepeatMasker	Retroposon?	17249154	17249640	1363	-	.	ID="RND-1_FAMILY-27";Tend="1270";Tstart="767";shortTE="F";uid="6fae8512-6606-4302-98df-e8dcc62a4a3e"
CM029365.1	RepeatMasker	DNA/Kolobok-E	10463525	10463743	842	-	.	ID="RND-6_FAMILY-1953";Tend="1222";Tstart="993";shortTE="F";uid="2672198d-3944-46c4-b08a-0937707bd41e"
CM029365.1	RepeatMasker	LINE/RTE-BovB	6267620	6267864	1220	-	.	ID="RND-3_FAMILY-111";Tend="1313";Tstart="1066";shortTE="F";uid="a68bb95d-bdeb-4e68-a34c-ccad7c0e39f3"
CM029365.1	RepeatMasker	Unknown	13939575	13939852	428	-	.	ID="RND-6_FAMILY-5042";TEgroup="ctg_9%7CRND-6_FAMILY-5042%7C2";Tend="1496";Tstart="951";shortTE="F";uid="b257750f-025e-4866-bdf8-6c6bcd77af23"
CM029365.1	RepeatMasker	DNA/Ginger-1	5972259	5972510	745	-	.	ID="RND-6_FAMILY-4698";Tend="1606";Tstart="1316";shortTE="F";uid="c9c2afd4-2f38-422d-9581-10acc543652c"
CM029365.1	RepeatMasker	DNA/Ginger-1	8650321	8650628	910	-	.	ID="RND-1_FAMILY-19";Tend="1658";Tstart="1342";shortTE="F";uid="9c214901-a64e-43b6-96b3-f1efeebfc699"
CM029365.1	RepeatMasker	LINE/RTE-BovB	11139002	11139295	1912	-	.	ID="RND-5_FAMILY-6539";Tend="1275";Tstart="973";shortTE="F";uid="2c50b5f1-512a-4444-8045-d29e15d99fe2"
CM029365.1	RepeatMasker	DNA/hAT-Tip100	4293663	4293820	1044	-	.	ID="RND-5_FAMILY-5682";Tend="1142";Tstart="968";shortTE="F";uid="3254a70c-57e2-478a-bc57-db4e2df7c7f7"
CM029365.1	RepeatMasker	RC/Helitron	6853527	6854429	2631	-	.	ID="RND-5_FAMILY-1063";TEgroup="ctg_9%7CRND-5_FAMILY-1063%7C2";Tend="1622";Tstart="560";shortTE="F";uid="09146271-e4c8-4b9a-a0c8-cf48dadc0f56"
CM029365.1	RepeatMasker	Retroposon?	15443363	15443559	478	-	.	ID="RND-1_FAMILY-6";Tend="1112";Tstart="899";shortTE="F";uid="796c9de3-f327-4e44-bfd8-f66c9d6cc454"
CM029365.1	RepeatMasker	Retroposon?	8240731	8241012	657	-	.	ID="RND-1_FAMILY-27";Tend="1123";Tstart="878";shortTE="F";uid="1c727154-1ab5-4e9e-b549-6f90a9df7ba6"
CM029365.1	RepeatMasker	Retroposon?	14087477	14087732	1233	-	.	ID="RND-3_FAMILY-104";Tend="1688";Tstart="1396";shortTE="F";uid="9f822fc9-840c-408e-a655-dd6f89cd635f"
CM029365.1	RepeatMasker	Retroposon?	13752599	13753830	9761	-	.	ID="RND-1_FAMILY-96";Tend="2046";Tstart="861";shortTE="F";uid="1410eea1-7196-416c-8ac1-1ad19516819c"
CM029365.1	RepeatMasker	DNA/Kolobok-E	15627187	15627773	1943	-	.	ID="RND-5_FAMILY-751";Tend="1557";Tstart="953";shortTE="F";uid="6e6bae64-b966-4af7-a2d6-e6340febf4fc"
CM029365.1	RepeatMasker	DNA/Sola-1	12900084	12900244	620	-	.	ID="RND-1_FAMILY-149";Tend="1314";Tstart="1159";shortTE="F";uid="e501bab8-ec8a-42f8-9ae3-f59fcf592fe7"
CM029365.1	RepeatMasker	Retroposon?	17809597	17809697	527	-	.	ID="RND-4_FAMILY-238";Tend="1264";Tstart="826";shortTE="F";uid="126f8bf7-ba97-44df-a1e2-7c031ed22017"
CM029365.1	RepeatMasker	DNA/Ginger-1	13517777	13518222	3557	-	.	ID="RND-1_FAMILY-1";Tend="2480";Tstart="2034";shortTE="F";uid="cff530e5-7daa-4484-8eb7-88fa0848e6ae"
CM029365.1	RepeatMasker	Retroposon?	8187877	8188029	666	-	.	ID="RND-1_FAMILY-7";Tend="996";Tstart="855";shortTE="F";uid="07265aa1-98ca-4e5b-8d19-6c111d529dbe"
CM029365.1	RepeatMasker	Retroposon?	9889680	9890032	768	-	.	ID="RND-1_FAMILY-7";Tend="1193";Tstart="838";shortTE="F";uid="6a0a8643-3b4b-4cee-b170-641050be443d"
CM029365.1	RepeatMasker	Unknown	16167413	16167747	2936	-	.	ID="RND-5_FAMILY-7746";Tend="1327";Tstart="993";shortTE="F";uid="94cc82db-229b-4760-9b52-0c38a383a782"
CM029365.1	RepeatMasker	DNA/Ginger-1	9357802	9358108	979	-	.	ID="RND-6_FAMILY-4698";Tend="1552";Tstart="1216";shortTE="F";uid="499e31f4-e12f-4bd8-9fb8-32ba4fd0a25d"
CM029365.1	RepeatMasker	DNA/Ginger-1	16351484	16351893	1454	-	.	ID="RND-6_FAMILY-4698";Tend="1769";Tstart="1336";shortTE="F";uid="a13573bc-123d-4d34-a2c5-73ce1b7df793"
CM029365.1	RepeatMasker	Unknown	10823703	10823893	1750	-	.	ID="RND-5_FAMILY-9912";Tend="1105";Tstart="915";shortTE="F";uid="b98f4ed6-db5b-4209-8cf4-c71e52ecc515"
CM029365.1	RepeatMasker	DNA/CMC-Transib	14987656	14987967	739	-	.	ID="TRANSIB-1_SIN";Tend="3013";Tstart="2702";shortTE="F";uid="9507dd04-3d89-463f-96c9-60ced390a114"
CM029365.1	RepeatMasker	Retroposon?	5879101	5879661	1762	-	.	ID="RND-6_FAMILY-3888";Tend="1542";Tstart="956";shortTE="F";uid="f03ef8a0-eb10-42f4-9d42-88aa04bf2178"
CM029365.1	RepeatMasker	Unknown	4086204	4086395	1745	-	.	ID="RND-5_FAMILY-9912";Tend="1105";Tstart="914";shortTE="F";uid="740c4298-07be-4128-a23a-b68408996a1d"
CM029365.1	RepeatMasker	RC/Helitron	14959075	14960375	11085	-	.	ID="HELITRON-2_DF";Tend="2133";Tstart="837";shortTE="F";uid="f4824965-b4e2-4829-a849-4fc7ab990ff4"
CM029365.1	RepeatMasker	Unknown	8316142	8316746	2449	-	.	ID="RND-3_FAMILY-34";Tend="1490";Tstart="880";shortTE="F";uid="3a5477aa-a4e0-4e08-bacd-d8dd36c5d638"
CM029365.1	RepeatMasker	Unknown	5410175	5410327	403	-	.	ID="RND-6_FAMILY-135";Tend="1437";Tstart="1265";shortTE="F";uid="e84843a1-9ad5-4b20-b4f3-0ed898dd9d83"
CM029365.1	RepeatMasker	Unknown	606815	607027	442	-	.	ID="RND-6_FAMILY-13029";Tend="1266";Tstart="1041";shortTE="F";uid="3fa8a813-be15-4e78-a35c-cc349683c615"
CM029365.1	RepeatMasker	Unknown	963734	963901	563	-	.	ID="RND-6_FAMILY-3362";Tend="1202";Tstart="1046";shortTE="F";uid="9e760836-2097-4a5b-86ff-f6913a166596"
CM029365.1	RepeatMasker	DNA/hAT-Charlie	12367266	12368225	616	-	.	ID="AEBUSTER1";Tend="1664";Tstart="705";shortTE="F";uid="4bfdbb62-d8cb-47ec-8585-401aa95e2e08"
CM029365.1	RepeatMasker	DNA/Kolobok-E	17030528	17030771	407	-	.	ID="RND-6_FAMILY-9125";Tend="1196";Tstart="957";shortTE="F";uid="1331e1d2-76cf-45ae-b717-b0ad12a6f52f"
CM029365.1	RepeatMasker	DNA/Ginger-1	11643956	11644542	476	-	.	ID="RND-6_FAMILY-2606";TEgroup="ctg_9%7CRND-6_FAMILY-2606%7C1";Tend="1682";Tstart="908";shortTE="F";uid="c4b36287-f87f-4c89-99bd-c65691b627ba"
CM029365.1	RepeatMasker	Unknown	4225134	4225401	991	-	.	ID="RND-3_FAMILY-34";Tend="1507";Tstart="1239";shortTE="F";uid="462f1c9a-d1f9-41ee-b234-46936394956e"
CM029365.1	RepeatMasker	DNA/Ginger-1	6205355	6205661	1440	-	.	ID="RND-2_FAMILY-108";Tend="1537";Tstart="1193";shortTE="F";uid="806fec3f-872f-44b1-b03e-8ba4dcab789d"
CM029365.1	RepeatMasker	DNA/Maverick	667164	667651	495	-	.	ID="POLINTON-3_RPR";Tend="4568";Tstart="4073";shortTE="F";uid="a8234bec-bf3e-4bd5-b828-e9a8af2fece7"
CM029365.1	RepeatMasker	Unknown	10291954	10292088	1062	-	.	ID="RND-6_FAMILY-19938";Tend="1049";Tstart="902";shortTE="F";uid="0f7e3ab1-2715-4583-85f7-9cb37ca4f3fe"
CM029365.1	RepeatMasker	DNA	17543197	17543713	2949	-	.	ID="RND-6_FAMILY-550";Tend="1489";Tstart="959";shortTE="F";uid="7ccbb961-1109-44ee-b93b-6d424dc227dc"
CM029365.1	RepeatMasker	DNA/hAT-Tip100	11138008	11138442	1146	-	.	ID="RND-4_FAMILY-680";Tend="1385";Tstart="943";shortTE="F";uid="dc39e86e-b760-4701-af5a-7983911427d5"
CM029365.1	RepeatMasker	RC/Helitron	17676468	17676748	525	-	.	ID="HELITRON-4_DRH";Tend="3844";Tstart="3567";shortTE="F";uid="06e4b117-8f5e-4a36-bdd2-f473d9717e89"
CM029365.1	RepeatMasker	DNA/hAT-Charlie	12366525	12366727	599	-	.	ID="HAT-N23_RPR";Tend="584";Tstart="383";shortTE="F";uid="b3081c17-1333-43c1-b4ec-35e5ac8e10a6"
CM029365.1	RepeatMasker	Unknown	14068960	14069444	2394	-	.	ID="RND-6_FAMILY-135";Tend="1391";Tstart="907";shortTE="F";uid="1104abfc-1444-429e-bdf0-db12ad7459ca"
CM029365.1	RepeatMasker	DNA/Ginger-1	5713402	5714017	1881	-	.	ID="RND-1_FAMILY-19";Tend="1562";Tstart="945";shortTE="F";uid="6cc6837d-137d-42b2-ba2c-20d57bba0955"
CM029365.1	RepeatMasker	DNA/Maverick	1564474	1564982	646	-	.	ID="RND-5_FAMILY-2012";TEgroup="ctg_9%7CRND-5_FAMILY-2012%7C1";Tend="1317";Tstart="1021";shortTE="F";uid="41f0f959-67de-4495-a7c0-85b2ad8b96b9"
CM029365.1	RepeatMasker	Retroposon?	6104183	6104786	1565	-	.	ID="RND-1_FAMILY-6";Tend="1747";Tstart="1130";shortTE="F";uid="d0677b00-d001-4f64-a4e3-eb87aca79daf"
CM029365.1	RepeatMasker	DNA	16732198	16732356	472	-	.	ID="TTAA7_AP";Tend="387";Tstart="238";shortTE="F";uid="c95c1eca-6d17-4ab9-96c9-fbacb5675e0b"
CM029365.1	RepeatMasker	Unknown	3808679	3808811	411	-	.	ID="REP-3_LMI";Tend="127";Tstart="1";shortTE="F";uid="91689530-8eb2-4f2e-ade0-32c3ec617ded"
CM029365.1	RepeatMasker	Unknown	13330688	13331176	1941	-	.	ID="RND-3_FAMILY-34";Tend="1486";Tstart="934";shortTE="F";uid="1447ed26-5d93-43fb-9534-e8469c01dc7b"
CM029365.1	RepeatMasker	RC/Helitron	3103602	3103720	548	-	.	ID="HELITRON-3_RPR";Tend="123";Tstart="6";shortTE="F";uid="52fffd70-9f01-48a7-b289-22eb032ade9c"
CM029365.1	RepeatMasker	Retroposon?	6711323	6711441	444	-	.	ID="RND-1_FAMILY-14";Tend="1894";Tstart="1787";shortTE="F";uid="c3684bdb-5f57-413f-9fc2-af15b220f278"
CM029365.1	RepeatMasker	LINE/L2	1618884	1619406	464	-	.	ID="CR1-7_NVI";Tend="3420";Tstart="2932";shortTE="F";uid="a292bc6d-ddd8-4afc-a73d-ce294e1d14aa"
CM029365.1	RepeatMasker	Unknown	4598109	4598691	2372	-	.	ID="RND-6_FAMILY-135";Tend="1468";Tstart="911";shortTE="F";uid="da785390-792e-4164-b8db-b1454aa65892"
CM029365.1	RepeatMasker	DNA/Kolobok-E	14719989	14720370	1865	-	.	ID="RND-3_FAMILY-70";Tend="1328";Tstart="926";shortTE="F";uid="501bc399-6f2d-4147-98dc-f0c3f184ebde"
CM029365.1	RepeatMasker	DNA/Ginger-1	4430133	4430341	619	-	.	ID="RND-1_FAMILY-33";Tend="1512";Tstart="1265";shortTE="F";uid="11657231-616a-4295-8889-3c71e4d3b419"
CM029365.1	RepeatMasker	DNA/Kolobok-E	2634020	2634218	537	-	.	ID="RND-5_FAMILY-1864";Tend="996";Tstart="785";shortTE="F";uid="2a09c040-1490-4373-b645-73f283ab8f0e"
CM029365.1	RepeatMasker	DNA/P	17060681	17061056	1988	-	.	ID="rnd-5_family-3745";Tend="1568";Tstart="845";shortTE="F";uid="9b550e0f-3780-4c8e-907d-600d1b4336d9"
CM029365.1	RepeatMasker	Unknown	10920611	10920927	1314	-	.	ID="RND-6_FAMILY-135";Tend="1461";Tstart="1141";shortTE="F";uid="ae0512ae-7f5c-4c21-88e3-8648acfc8ce9"
CM029365.1	RepeatMasker	LINE/RTE-BovB	5062286	5062694	804	-	.	ID="RND-6_FAMILY-2422";Tend="1328";Tstart="956";shortTE="F";uid="5edbb5e0-b5a1-4439-9f24-4cbfdf3c4576"
CM029365.1	RepeatMasker	Unknown	15566531	15566756	624	-	.	ID="RND-4_FAMILY-767";Tend="1719";Tstart="1481";shortTE="F";uid="151c1400-7089-41b4-9716-272d70bced26"
CM029365.1	RepeatMasker	DNA/hAT-Charlie	5624634	5625034	617	-	.	ID="HAT-N11_AP";Tend="473";Tstart="87";shortTE="F";uid="bb889e36-648f-4812-b006-02b2f68c81cb"
CM029365.1	RepeatMasker	DNA/hAT-Tip100	1894603	1894719	488	-	.	ID="HAT-21N2_LMI";Tend="128";Tstart="1";shortTE="F";uid="22c8b87c-2e4f-4027-9f26-0f7283ec0f06"
CM029365.1	RepeatMasker	Unknown	572322	572719	732	-	.	ID="RND-6_FAMILY-10820";Tend="1814";Tstart="1414";shortTE="F";uid="bb2d96c3-719f-4dc0-810f-8d0523806c7b"
CM029365.1	RepeatMasker	DNA/Ginger-1	17421395	17422023	1952	-	.	ID="rnd-6_family-4698";Tend="1721";Tstart="1322";shortTE="F";uid="53e9a22b-8af1-4844-8ff9-f268e816843f"
CM029365.1	RepeatMasker	DNA/hAT-Tip100	1579623	1580288	1941	-	.	ID="RND-5_FAMILY-3686";Tend="1725";Tstart="958";shortTE="F";uid="dd19bd50-39d6-4d29-922a-c1bbcdf853ca"
CM029365.1	RepeatMasker	Retroposon?	6586004	6586156	739	-	.	ID="RND-6_FAMILY-1967";Tend="1114";Tstart="946";shortTE="F";uid="ee72388a-ee32-464a-b954-d56f154f10fe"
CM029365.1	RepeatMasker	LINE/L2	10966487	10966784	1400	-	.	ID="RND-6_FAMILY-1297";Tend="1427";Tstart="1151";shortTE="F";uid="68ef7be3-623e-40ea-b9ab-4b73a39e787b"
CM029365.1	RepeatMasker	DNA/hAT-Tip100	13375295	13375493	676	-	.	ID="RND-6_FAMILY-7288";Tend="1714";Tstart="1525";shortTE="F";uid="47892486-a617-4825-ae2c-a59bcb9a58d7"
CM029365.1	RepeatMasker	LINE/RTE-BovB	5573364	5573715	725	-	.	ID="RND-5_FAMILY-4102";Tend="1741";Tstart="1423";shortTE="F";uid="0cdb8491-ec35-4124-8ada-89cd74820d56"
CM029365.1	RepeatMasker	LINE/CR1	2821211	2822066	4931	-	.	ID="RND-6_FAMILY-8485";Tend="1578";Tstart="718";shortTE="F";uid="60b5b006-56a8-48b7-bfb3-e71ea06c0dce"
CM029365.1	RepeatMasker	Unknown	10315067	10315261	761	-	.	ID="RND-1_FAMILY-134";Tend="1088";Tstart="914";shortTE="F";uid="d957d9cf-ee8d-4f82-9f0d-ba34994a28da"
CM029365.1	RepeatMasker	Unknown	17111773	17112479	2332	-	.	ID="RND-4_FAMILY-335";Tend="1472";Tstart="801";shortTE="F";uid="b965f7d7-a3b2-4f78-8997-8b0e5612aa9e"
CM029365.1	RepeatMasker	Unknown	14828226	14828466	570	-	.	ID="RND-6_FAMILY-3899";Tend="1218";Tstart="949";shortTE="F";uid="b4493924-7f86-4a2e-97ea-65c1994eec7c"
CM029365.1	RepeatMasker	Retroposon?	3555870	3555990	738	-	.	ID="RND-1_FAMILY-7";Tend="964";Tstart="845";shortTE="F";uid="86df7013-fee0-4880-a21b-423232e70f58"
CM029365.1	RepeatMasker	DNA/Kolobok-E	16246886	16247045	452	-	.	ID="RND-5_FAMILY-751";Tend="1150";Tstart="981";shortTE="F";uid="841a5762-ca6f-4877-8161-58440d77a544"
CM029365.1	RepeatMasker	Retroposon?	3628061	3628260	667	-	.	ID="RND-6_FAMILY-3888";Tend="1220";Tstart="1009";shortTE="F";uid="3971cf53-5549-45c9-b4ea-495ed79d74fe"
CM029365.1	RepeatMasker	DNA/TcMar-Tc1	13777204	13777315	765	-	.	ID="RND-6_FAMILY-7369";Tend="1301";Tstart="1192";shortTE="F";uid="64705111-1fa6-412b-8a23-54857e90dc8c"
CM029365.1	RepeatMasker	Retroposon?	17521698	17522062	2033	-	.	ID="RND-6_FAMILY-3888";Tend="1309";Tstart="944";shortTE="F";uid="4f263d48-07ff-4431-819f-af05f4ba5e8d"
CM029365.1	RepeatMasker	Retroposon?	4662096	4662851	2299	-	.	ID="RND-2_FAMILY-19";Tend="1851";Tstart="1006";shortTE="F";uid="21ce0b12-feae-436b-94ac-7c11c03ea963"
CM029365.1	RepeatMasker	DNA/Kolobok-E	2666312	2666964	1115	-	.	ID="RND-1_FAMILY-98";Tend="1993";Tstart="1306";shortTE="F";uid="236e63b7-c164-427c-b91b-73e5aac35d41"
CM029365.1	RepeatMasker	LINE/RTE-BovB	7399201	7399581	1499	-	.	ID="RND-5_FAMILY-21";Tend="1374";Tstart="1065";shortTE="F";uid="d9d3b662-97dd-4cb1-9f4d-08f92e5969b9"
CM029365.1	RepeatMasker	DNA/Ginger-1	10409964	10410247	524	-	.	ID="RND-1_FAMILY-19";Tend="1338";Tstart="1024";shortTE="F";uid="2f41a527-19b2-4c70-ba53-58d0e788e1a2"
CM029365.1	RepeatMasker	DNA/hAT?	7276873	7277454	2128	-	.	ID="RND-3_FAMILY-96";Tend="1430";Tstart="858";shortTE="F";uid="9f0cc04e-c5f8-49d1-a418-b142932a1a99"
CM029365.1	RepeatMasker	DNA/Maverick	5021408	5021680	931	-	.	ID="RND-5_FAMILY-2012";TEgroup="ctg_9%7CRND-5_FAMILY-2012%7C5";Tend="1416";Tstart="1228";shortTE="F";uid="7280be23-58ab-4069-a802-01d7ccdef8c0"
CM029365.1	RepeatMasker	DNA/hAT-Tip100	4710476	4710577	649	-	.	ID="RND-1_FAMILY-165";Tend="1055";Tstart="945";shortTE="F";uid="8672159f-c64e-497c-a50e-68ac188d1f66"
CM029365.1	RepeatMasker	Unknown	348539	348951	890	-	.	ID="RND-5_FAMILY-1478";Tend="1447";Tstart="1006";shortTE="F";uid="a5ff28f4-12f4-4369-9c53-56d81102d3c2"
CM029365.1	RepeatMasker	RC/Helitron	10427553	10427808	1064	-	.	ID="RND-4_FAMILY-454";Tend="1117";Tstart="855";shortTE="F";uid="6ee130fb-98b7-4f02-86a9-e2774019e217"
CM029365.1	RepeatMasker	Retroposon?	5021297	5021405	405	-	.	ID="RND-3_FAMILY-104";Tend="1180";Tstart="1055";shortTE="F";uid="ef797a5c-4754-4062-b79f-992bf0ad1b11"
CM029365.1	RepeatMasker	DNA/Ginger-1	583132	583320	594	-	.	ID="RND-6_FAMILY-25049";Tend="1675";Tstart="1493";shortTE="F";uid="5ae82c70-8f15-4969-a5f3-8447335feb63"
CM029365.1	RepeatMasker	Retroposon?	1696919	1697480	1218	-	.	ID="RND-1_FAMILY-27";Tend="1300";Tstart="754";shortTE="F";uid="784b3682-e946-475b-b627-bd2dc348efd6"
CM029365.1	RepeatMasker	RC/Helitron	16453497	16454103	5264	-	.	ID="RND-1_FAMILY-67";Tend="1400";Tstart="799";shortTE="F";uid="f58e737f-3e87-4a3d-a675-bd58256702d2"
CM029365.1	RepeatMasker	DNA/Ginger-1	7139880	7140298	520	-	.	ID="RND-6_FAMILY-856";Tend="1687";Tstart="1268";shortTE="F";uid="2680717a-8926-45e5-994c-4a620a772287"
CM029365.1	RepeatMasker	Unknown	1299404	1299553	643	-	.	ID="RND-4_FAMILY-923";Tend="1540";Tstart="1397";shortTE="F";uid="1767a0fa-f02a-431c-92d6-f7b13ca989c8"
CM029365.1	RepeatMasker	Retroposon?	16322351	16322531	801	-	.	ID="RND-1_FAMILY-14";Tend="1723";Tstart="1548";shortTE="F";uid="7159e155-4c8e-4a23-a883-f56e85486595"
CM029365.1	RepeatMasker	DNA/hAT-Blackjack	4920833	4921723	4467	-	.	ID="RND-5_FAMILY-2327";Tend="1633";Tstart="692";shortTE="F";uid="e72a5057-1e03-41b9-8248-1372ffcd5a1d"
CM029365.1	RepeatMasker	Retroposon?	16016260	16016685	1851	-	.	ID="RND-4_FAMILY-238";Tend="1893";Tstart="1475";shortTE="F";uid="bea04610-05f1-44ef-82f2-3b2afa8a40ed"
CM029365.1	RepeatMasker	DNA/Ginger-1	6245801	6245921	714	-	.	ID="RND-6_FAMILY-856";Tend="1910";Tstart="1792";shortTE="F";uid="40c856e4-9f7c-4030-93fb-61bb3a7ca264"
CM029365.1	RepeatMasker	DNA/hAT-Charlie	5819147	5819883	1355	-	.	ID="RND-6_FAMILY-950";Tend="1181";Tstart="433";shortTE="F";uid="75ba073e-ad8f-4237-9abd-e05b55720169"
CM029365.1	RepeatMasker	Unknown	14984937	14985119	479	-	.	ID="RND-4_FAMILY-923";Tend="1327";Tstart="1164";shortTE="F";uid="27e4071d-3f30-4886-839c-0fba8b454878"
CM029365.1	RepeatMasker	Retroposon?	876910	877222	1205	-	.	ID="RND-6_FAMILY-1702";Tend="2062";Tstart="1719";shortTE="F";uid="fff80b4e-0793-45f5-885b-03b142b77001"
CM029365.1	RepeatMasker	DNA/hAT-Charlie	1204731	1204926	728	-	.	ID="HAT-N19_AP";TEgroup="ctg_9%7CHAT-N19_AP%7C4";Tend="349";Tstart="1";shortTE="T";uid="3e5e1d12-96dd-41dd-ab6d-2473382df6c3"
CM029365.1	RepeatMasker	RC/Helitron	12704531	12705158	1695	-	.	ID="RND-5_FAMILY-4625";TEgroup="ctg_9%7CRND-5_FAMILY-4625%7C5";Tend="1398";Tstart="912";shortTE="F";uid="31bf326d-4fbd-4dcc-8901-e839e554ebe8"
CM029365.1	RepeatMasker	DNA/Kolobok-E	10506450	10506703	812	-	.	ID="RND-2_FAMILY-13";Tend="1934";Tstart="1690";shortTE="F";uid="58596bce-c919-45e3-b217-d2b0994ceaf5"
CM029365.1	RepeatMasker	Retroposon?	11290575	11290719	609	-	.	ID="RND-1_FAMILY-7";Tend="996";Tstart="845";shortTE="F";uid="99e087ba-e471-4b07-8acd-411aeb1ac5d5"
CM029365.1	RepeatMasker	Retroposon?	12055402	12055536	427	-	.	ID="RND-4_FAMILY-238";Tend="928";Tstart="785";shortTE="F";uid="32ab4d26-50ab-4de5-b593-400f16260ccf"
CM029365.1	RepeatMasker	RC/Helitron	3693189	3693401	698	-	.	ID="RND-4_FAMILY-897";Tend="1587";Tstart="1368";shortTE="F";uid="48175b56-b8e6-4fe5-a77e-a7b3083f89bc"
CM029365.1	RepeatMasker	DNA/Kolobok-E	12713056	12713192	669	-	.	ID="RND-5_FAMILY-751";Tend="1064";Tstart="943";shortTE="F";uid="2b73a6ee-3c98-4bea-991d-f9f310ca8c22"
CM029365.1	RepeatMasker	LINE/CR1	5395649	5396427	6331	-	.	ID="RND-6_FAMILY-868";Tend="1547";Tstart="759";shortTE="F";uid="d8a449b7-2806-4c1a-bf11-6ea9ae2d9692"
CM029365.1	RepeatMasker	Unknown	4152912	4154360	3782	-	.	ID="RND-5_FAMILY-1546";Tend="2198";Tstart="836";shortTE="F";uid="d6ddcc72-0769-4971-9d05-bd6aeee7899c"
CM029365.1	RepeatMasker	RC/Helitron	13227655	13228139	4177	-	.	ID="RND-5_FAMILY-4625";Tend="1398";Tstart="912";shortTE="F";uid="c6603ab4-5a7c-45a3-86bc-0de3f09b9d81"
CM029365.1	RepeatMasker	DNA/Kolobok-E	588267	588729	1603	-	.	ID="RND-5_FAMILY-751";Tend="1408";Tstart="952";shortTE="F";uid="c3aaa360-3f43-481d-a6f5-85ae52982e7e"
CM029365.1	RepeatMasker	Retroposon?	17180238	17180927	2651	-	.	ID="RND-3_FAMILY-104";Tend="1844";Tstart="1105";shortTE="F";uid="a86c7499-26b3-4b6b-91c9-58d9c7d643da"
CM029365.1	RepeatMasker	DNA/Kolobok-E	1755193	1755535	1788	-	.	ID="RND-3_FAMILY-70";Tend="1283";Tstart="924";shortTE="F";uid="765bd754-1c2e-4b2c-9311-037c29f9662b"
CM029365.1	RepeatMasker	RC/Helitron	4734321	4734505	645	-	.	ID="RND-5_FAMILY-1063";Tend="1787";Tstart="1567";shortTE="F";uid="214deed1-7525-42c0-a669-3db200109a22"
CM029365.1	RepeatMasker	DNA/Kolobok-E	5931022	5931202	918	-	.	ID="RND-3_FAMILY-70";Tend="1601";Tstart="1417";shortTE="F";uid="156f6aad-8f79-47d2-bb82-086d915d8d26"
CM029365.1	RepeatMasker	Unknown	3734780	3735306	1700	-	.	ID="RND-6_FAMILY-5762";Tend="1468";Tstart="959";shortTE="F";uid="5f1efd85-a592-43dd-85ff-f648aa2140f9"
CM029365.1	RepeatMasker	DNA/Ginger-1	17080111	17080344	1120	-	.	ID="RND-4_FAMILY-400";Tend="1693";Tstart="1470";shortTE="F";uid="8f0f4b9f-b29d-4a38-b80a-fb1a5f0a6310"
CM029365.1	RepeatMasker	Retroposon?	2869016	2869167	432	-	.	ID="RND-4_FAMILY-238";Tend="1354";Tstart="1206";shortTE="F";uid="83359fec-f8d1-43e5-a6af-64a31e29823b"
CM029365.1	RepeatMasker	Unknown	2331640	2331829	538	-	.	ID="RND-3_FAMILY-77";Tend="1043";Tstart="865";shortTE="F";uid="ec55274c-936d-4239-8766-9c6f72633747"
CM029365.1	RepeatMasker	DNA/hAT-hAT19	14449361	14449820	3095	-	.	ID="DNA8-79_AP";Tend="833";Tstart="336";shortTE="F";uid="cd9510eb-c265-455c-90ba-e602f7025639"
CM029365.1	RepeatMasker	Unknown	16459536	16459857	840	-	.	ID="RND-6_FAMILY-135";Tend="1245";Tstart="898";shortTE="F";uid="a5947085-7a27-4ea9-8586-07548461a43d"
CM029365.1	RepeatMasker	Unknown	5478565	5478712	492	-	.	ID="RND-6_FAMILY-135";Tend="1151";Tstart="996";shortTE="F";uid="e406eea1-46e4-4d4d-a4e8-aef5818e66dd"
CM029365.1	RepeatMasker	DNA/hAT-Blackjack	9523204	9523346	607	-	.	ID="RND-5_FAMILY-2327";Tend="1544";Tstart="1398";shortTE="F";uid="9d428a7a-dcb9-490f-8bc2-6f123fa5e345"
CM029365.1	RepeatMasker	DNA/TcMar-Mariner	11939434	11939886	963	-	.	ID="MARINER-6_LMI";Tend="1332";Tstart="880";shortTE="F";uid="6f7789c8-289b-460b-8e3f-220d784d36b1"
CM029365.1	RepeatMasker	Retroposon?	1760251	1760875	1601	-	.	ID="RND-5_FAMILY-708";Tend="1903";Tstart="1265";shortTE="F";uid="ab5faf97-c805-474c-8eff-3e2e0d3a72d2"
CM029365.1	RepeatMasker	LINE/I-Jockey	7450342	7451002	2959	-	.	ID="RND-6_FAMILY-26499";Tend="1803";Tstart="1144";shortTE="F";uid="7afe29f8-579d-4504-b8b9-8a75a5fe739d"
CM029365.1	RepeatMasker	Retroposon?	5129927	5130581	2013	-	.	ID="RND-4_FAMILY-238";TEgroup="ctg_9%7CRND-4_FAMILY-238%7C3";Tend="1770";Tstart="785";shortTE="F";uid="0cc554ad-279f-4210-b443-d25ef5633cb0"
CM029365.1	RepeatMasker	DNA/hAT-Charlie	8284529	8284706	577	-	.	ID="HAT-33_LMI";Tend="662";Tstart="487";shortTE="F";uid="067de2ac-8078-4a08-8042-4e31b74c55e5"
CM029365.1	RepeatMasker	Unknown	4954041	4954259	471	-	.	ID="RND-4_FAMILY-132";Tend="769";Tstart="566";shortTE="F";uid="32795486-2259-4d29-8851-f55865e0020b"
CM029365.1	RepeatMasker	Retroposon?	13833561	13834632	3694	-	.	ID="RND-5_FAMILY-708";Tend="1926";Tstart="830";shortTE="F";uid="6c499a35-bc12-4eef-82e2-45b49acf8d93"
CM029365.1	RepeatMasker	DNA/Ginger-1	11253421	11253978	1502	-	.	ID="RND-1_FAMILY-2";Tend="1470";Tstart="891";shortTE="F";uid="0fa50f99-2e91-4f43-adc9-b05b58d75c42"
CM029365.1	RepeatMasker	DNA/Ginger-1	8744564	8744964	1152	-	.	ID="RND-6_FAMILY-25049";Tend="1200";Tstart="842";shortTE="F";uid="cf05f498-780d-4bf3-8bef-58c234e698cb"
CM029365.1	RepeatMasker	Unknown	15211207	15211739	4428	-	.	ID="RND-6_FAMILY-18168";Tend="1540";Tstart="988";shortTE="F";uid="559bc922-50e4-49c3-893b-12b54c80258c"
CM029365.1	RepeatMasker	Retroposon?	6739155	6739801	1362	-	.	ID="RND-5_FAMILY-708";Tend="1415";Tstart="824";shortTE="F";uid="304a95b2-1308-4074-a34a-558ee8006597"
CM029365.1	RepeatMasker	DNA/hAT-Tip100	4962550	4962867	2231	-	.	ID="RND-6_FAMILY-884";Tend="1275";Tstart="932";shortTE="F";uid="a0a26ff9-06ee-4bff-95b3-c27fd3cb5bfa"
CM029365.1	RepeatMasker	Unknown	5244800	5245024	1149	-	.	ID="RND-4_FAMILY-923";Tend="1533";Tstart="1296";shortTE="F";uid="91446d4b-fca6-4b0f-97b8-21cfca9f34d1"
CM029365.1	RepeatMasker	Retroposon?	17472412	17472590	659	-	.	ID="RND-1_FAMILY-27";Tend="1124";Tstart="955";shortTE="F";uid="78712841-18b9-470b-9943-94f35d01abd0"
CM029365.1	RepeatMasker	Unknown	9578355	9578682	1019	-	.	ID="RND-1_FAMILY-194";TEgroup="ctg_9%7CRND-1_FAMILY-194%7C1";Tend="1114";Tstart="955";shortTE="F";uid="9ede4f0c-3dfd-458f-bae7-4ce76ee51a13"
CM029365.1	RepeatMasker	DNA/Ginger-1	16748741	16748963	756	-	.	ID="RND-4_FAMILY-388";Tend="1965";Tstart="1726";shortTE="F";uid="e65f2fd8-4869-46bb-a3e1-2007e8c0aef6"
CM029365.1	RepeatMasker	Unknown	11352631	11352808	1505	-	.	ID="RND-5_FAMILY-10636";Tend="1120";Tstart="943";shortTE="F";uid="17507ad6-888e-4a5e-966f-ca31ab6b60e6"
CM029365.1	RepeatMasker	Unknown	17432112	17432431	480	-	.	ID="RND-5_FAMILY-2636";Tend="1285";Tstart="989";shortTE="F";uid="4c604e74-0708-4e8a-8505-5113d9ec0503"
CM029365.1	RepeatMasker	RC/Helitron	15237639	15237923	449	-	.	ID="HELITRON-4_DRH";Tend="3844";Tstart="3567";shortTE="F";uid="421e8520-3e18-4d2a-88de-ec91b076f56b"
CM029365.1	RepeatMasker	DNA/Ginger-1	2667562	2668295	1621	-	.	ID="rnd-6_family-856";Tend="2064";Tstart="1242";shortTE="F";uid="c1c3fba0-2512-4f9f-85d4-8d69747ea50e"
CM029365.1	RepeatMasker	DNA	11350845	11351379	2346	-	.	ID="RND-1_FAMILY-36";Tend="1544";Tstart="1014";shortTE="F";uid="e45a9532-7d74-44ec-a8df-c0a1500799ce"
CM029365.1	RepeatMasker	DNA/Ginger-1	1487301	1487834	3257	-	.	ID="RND-5_FAMILY-673";Tend="2160";Tstart="1611";shortTE="F";uid="9f1d0165-efec-410a-b35d-ee925bae61f2"
CM029365.1	RepeatMasker	Unknown	15544249	15544603	1455	-	.	ID="RND-6_FAMILY-232";Tend="1018";Tstart="681";shortTE="F";uid="1a72b769-46ae-4f90-98d8-57900465197d"
CM029365.1	RepeatMasker	DNA/Ginger-1	6576607	6576799	504	-	.	ID="RND-1_FAMILY-3";Tend="1902";Tstart="1705";shortTE="F";uid="34f08b33-dc0f-43da-b8f2-76fcbc2600f5"
CM029365.1	RepeatMasker	DNA/Ginger-1	5262245	5262386	731	-	.	ID="RND-6_FAMILY-2606";Tend="2103";Tstart="1966";shortTE="F";uid="d2d60054-0410-4da7-a842-d61aafca8e0d"
CM029365.1	RepeatMasker	DNA/Ginger-1	17292658	17293456	2286	-	.	ID="rnd-6_family-2606";Tend="2138";Tstart="836";shortTE="F";uid="edbf0ae8-caf0-4ffc-895d-1fe9e6197245"
CM029365.1	RepeatMasker	RC/Helitron	8974905	8976027	2706	-	.	ID="HELITRON-2_DF";Tend="1928";Tstart="806";shortTE="F";uid="5301c62b-dc01-484d-b045-e4dfd9281a57"
CM029365.1	RepeatMasker	DNA/Kolobok-E	6748412	6748584	527	-	.	ID="RND-5_FAMILY-1864";Tend="1951";Tstart="1771";shortTE="F";uid="14477370-440a-44dd-8c0e-76a41fe77dfb"
CM029365.1	RepeatMasker	LINE/CR1	13851822	13852256	765	-	.	ID="RND-5_FAMILY-4267";Tend="912";Tstart="484";shortTE="F";uid="74b1882b-a9ab-418c-a1c0-266c4ee27058"
CM029365.1	RepeatMasker	LINE/R1-LOA	8669875	8670401	782	-	.	ID="RND-6_FAMILY-1331";Tend="2452";Tstart="1878";shortTE="F";uid="f1916129-5177-42e5-a0e7-b545d60c2db8"
CM029365.1	RepeatMasker	Unknown	17366673	17366784	494	-	.	ID="RND-6_FAMILY-135";Tend="1431";Tstart="1310";shortTE="F";uid="15466a04-db34-4537-813a-1e22ab5886c4"
CM029365.1	RepeatMasker	Unknown	2318069	2318378	2027	-	.	ID="RND-1_FAMILY-54";Tend="1225";Tstart="914";shortTE="F";uid="c0f61c1d-9360-420c-9363-77d8ed31b38b"
CM029365.1	RepeatMasker	Unknown	5638495	5639219	1117	-	.	ID="RND-4_FAMILY-767";Tend="1472";Tstart="781";shortTE="F";uid="89dd589b-5175-4794-8701-5f18ed0b1a22"
CM029365.1	RepeatMasker	Unknown	4607054	4607344	549	-	.	ID="RND-6_FAMILY-135";Tend="1299";Tstart="1022";shortTE="F";uid="ba1a449a-0fc4-4543-8724-941a5fc3c348"
CM029365.1	RepeatMasker	DNA/Ginger-1	15341186	15341593	1366	-	.	ID="RND-5_FAMILY-1480";Tend="1731";Tstart="1308";shortTE="F";uid="4bd5a26c-7ab3-471e-b511-7818db63c369"
CM029365.1	RepeatMasker	Unknown	2292860	2293274	652	-	.	ID="RND-6_FAMILY-1767";Tend="1354";Tstart="952";shortTE="F";uid="4d3ed9d9-3a0a-4432-9eff-3b9b359ceecf"
CM029365.1	RepeatMasker	DNA/Kolobok-E	15244170	15244495	512	-	.	ID="RND-6_FAMILY-1953";Tend="2129";Tstart="1800";shortTE="F";uid="46bc92fa-b5c1-49ee-9f0f-35a24d8a513c"
CM029365.1	RepeatMasker	LINE/RTE-BovB	14579066	14579358	512	-	.	ID="RND-5_FAMILY-116";Tend="1182";Tstart="866";shortTE="F";uid="a0d1a5d9-b8dd-480a-9bad-925f2ba6b71a"
CM029365.1	RepeatMasker	LINE/R1-LOA	10779200	10779385	1404	-	.	ID="RND-6_FAMILY-1331";Tend="1000";Tstart="810";shortTE="F";uid="ed9154f2-9501-4e9e-8e9e-f38c32061e3c"
CM029365.1	RepeatMasker	DNA/Kolobok-E	7257962	7258062	518	-	.	ID="RND-3_FAMILY-70";Tend="1137";Tstart="1041";shortTE="F";uid="a4f78442-437f-4937-bdd8-56b14a154d38"
CM029365.1	RepeatMasker	DNA	2027444	2027835	1445	-	.	ID="RND-5_FAMILY-1449";Tend="1477";Tstart="1049";shortTE="F";uid="45d800d6-baf2-4abc-a3ae-5b40f5735178"
CM029365.1	RepeatMasker	Retroposon?	17104772	17105021	492	-	.	ID="RND-1_FAMILY-27";Tend="1110";Tstart="800";shortTE="F";uid="1a8e214f-d69b-4a0b-a48b-35ea063e2de2"
CM029365.1	RepeatMasker	LINE/RTE-BovB	15218926	15219156	976	-	.	ID="RND-5_FAMILY-116";Tend="1011";Tstart="782";shortTE="F";uid="6c07e89c-3eea-4608-ab71-bcffa8a75df7"
CM029365.1	RepeatMasker	LINE/RTE-BovB	3422660	3422813	485	-	.	ID="RND-6_FAMILY-3985";Tend="294";Tstart="147";shortTE="F";uid="a8142959-e553-44e6-b3c1-37add210a2e3"
CM029365.1	RepeatMasker	Unknown	11716733	11717500	4087	-	.	ID="RND-6_FAMILY-13029";Tend="1701";Tstart="925";shortTE="F";uid="b3bd0d7a-573b-4740-8b0f-2574aff40bf3"
CM029365.1	RepeatMasker	RC/Helitron	2512933	2513102	429	-	.	ID="HELITRON-4_DRH";Tend="2995";Tstart="2829";shortTE="F";uid="6cbb8ccd-2172-4190-b93c-b66ee0661653"
CM029365.1	RepeatMasker	Unknown	7080780	7081575	4286	-	.	ID="RND-4_FAMILY-735";Tend="1646";Tstart="892";shortTE="F";uid="1c12c2f6-1b81-49e8-a992-d1026da13632"
CM029365.1	RepeatMasker	RC/Helitron	14305685	14306169	4437	-	.	ID="RND-5_FAMILY-4625";Tend="1396";Tstart="912";shortTE="F";uid="2f49c040-7791-4abe-ae7c-b6ce77614111"
CM029365.1	RepeatMasker	DNA/Ginger-1	14869149	14869673	1332	-	.	ID="RND-6_FAMILY-2606";Tend="1508";Tstart="836";shortTE="F";uid="264fb41a-c5cf-4e47-8d8b-4cd687dd5004"
CM029365.1	RepeatMasker	Retroposon?	15275323	15275691	1688	-	.	ID="RND-1_FAMILY-27";Tend="1064";Tstart="731";shortTE="F";uid="794e0179-a662-485c-b942-501648d71378"
CM029365.1	RepeatMasker	DNA/hAT-Charlie	8854634	8854906	2068	-	.	ID="RND-6_FAMILY-4621";Tend="1162";Tstart="898";shortTE="F";uid="b335b134-1f6d-4e1b-aefd-fdfb63a0e2f7"
CM029365.1	RepeatMasker	DNA/Ginger-1	16450786	16451333	3675	-	.	ID="RND-6_FAMILY-8806";Tend="1481";Tstart="932";shortTE="F";uid="f5abae38-b48e-4d56-ba24-1bc1e24a374c"
CM029365.1	RepeatMasker	DNA/hAT-Charlie	4910919	4911083	593	-	.	ID="HAT-N19_AP";Tend="233";Tstart="87";shortTE="F";uid="51585ae0-f4a4-4116-a748-98941e2a2e30"
CM029365.1	RepeatMasker	DNA/Kolobok-E	17438259	17438476	1410	-	.	ID="RND-5_FAMILY-1864";Tend="1908";Tstart="1688";shortTE="F";uid="a568ed95-ccd8-4f6c-8dce-95bd941db2c2"
CM029365.1	RepeatMasker	Retroposon?	11028964	11030001	6355	-	.	ID="RND-3_FAMILY-104";Tend="1854";Tstart="741";shortTE="F";uid="f12df272-9632-4c02-a32b-ca322ed2965b"
CM029365.1	RepeatMasker	LINE/RTE-BovB	8409069	8410553	7683	-	.	ID="RND-1_FAMILY-83";Tend="2476";Tstart="825";shortTE="F";uid="6b505c49-5185-4e92-8ee0-2913f656da8a"
CM029365.1	RepeatMasker	Retroposon?	1169995	1170507	1956	-	.	ID="RND-1_FAMILY-7";Tend="1512";Tstart="956";shortTE="F";uid="1b26d3c0-74d5-48f7-a6ec-0b0e9ebd6391"
CM029365.1	RepeatMasker	RC/Helitron	4734672	4734773	474	-	.	ID="HELITRON-N1C_BM";Tend="119";Tstart="27";shortTE="F";uid="0c648b8c-4330-48f3-871e-de3394ac74ab"
CM029365.1	RepeatMasker	Retroposon?	8247260	8247555	404	-	.	ID="RND-2_FAMILY-19";Tend="1586";Tstart="1289";shortTE="F";uid="cc43e612-ef7d-4fd8-ad3f-fe1d94bb7f20"
CM029365.1	RepeatMasker	DNA	8730164	8730491	1898	-	.	ID="RND-6_FAMILY-550";Tend="1316";Tstart="990";shortTE="F";uid="7285cb74-1a00-4639-8008-937b69c2d162"
CM029365.1	RepeatMasker	LINE/RTE-BovB	17386623	17386826	587	-	.	ID="RND-3_FAMILY-52";Tend="1588";Tstart="1371";shortTE="F";uid="658431d6-4d9a-4dce-aa84-2e224d16a94d"
CM029365.1	RepeatMasker	Retroposon?	972548	973533	8115	-	.	ID="RND-1_FAMILY-125";Tend="1774";Tstart="796";shortTE="F";uid="1b9ca2a4-5ac1-4d76-a349-b7548b1d981e"
CM029365.1	RepeatMasker	Retroposon?	14174694	14174902	445	-	.	ID="RND-6_FAMILY-3888";Tend="1211";Tstart="960";shortTE="F";uid="2294e594-4b93-4535-bcba-9db40878f0f5"
CM029365.1	RepeatMasker	DNA/Ginger-1	17407989	17408320	1311	-	.	ID="RND-5_FAMILY-1480";Tend="1706";Tstart="1363";shortTE="F";uid="34c492a1-ffa3-4bc5-a1ce-7edfdb4f063d"
CM029365.1	RepeatMasker	Unknown	10215546	10216703	1924	-	.	ID="RND-5_FAMILY-2233";TEgroup="ctg_9%7CRND-5_FAMILY-2233%7C1";Tend="1953";Tstart="770";shortTE="F";uid="23eda6d3-72b5-4606-81b8-60232f9bdc8e"
CM029365.1	RepeatMasker	Unknown	5007733	5007909	1525	-	.	ID="RND-5_FAMILY-10636";Tend="1119";Tstart="943";shortTE="F";uid="c61289f0-ab98-47bf-b29a-a166dbd35722"
CM029365.1	RepeatMasker	DNA/Kolobok-E	10968938	10969280	1841	-	.	ID="RND-5_FAMILY-751";Tend="1362";Tstart="983";shortTE="F";uid="5ecd0b84-15c6-4751-9c38-d17670960eee"
CM029365.1	RepeatMasker	DNA/Ginger-1	17486537	17487325	3378	-	.	ID="RND-4_FAMILY-400";Tend="1681";Tstart="888";shortTE="F";uid="db763c6f-cf87-4cf0-8763-2b12f5172e3a"
CM029365.1	RepeatMasker	RC/Helitron	17301831	17302179	1200	-	.	ID="RND-4_FAMILY-897";Tend="1598";Tstart="988";shortTE="F";uid="d55d5886-ea38-47b8-a297-01953ff7835f"
CM029365.1	RepeatMasker	Unknown	6149688	6149856	562	-	.	ID="RND-6_FAMILY-135";Tend="1188";Tstart="1011";shortTE="F";uid="787aefda-2b26-4673-861c-00e508527ffe"
CM029365.1	RepeatMasker	Unknown	16452895	16453169	1238	-	.	ID="RND-1_FAMILY-4";Tend="1286";Tstart="1035";shortTE="F";uid="c91f8259-b6ac-4550-a6df-051e8f8ca6de"
CM029365.1	RepeatMasker	DNA/Ginger-1	7943812	7943954	959	-	.	ID="RND-6_FAMILY-2606";Tend="1958";Tstart="1811";shortTE="F";uid="978ef831-1d5d-494e-9c98-d9e187afd1fd"
CM029365.1	RepeatMasker	DNA/hAT-Charlie	1764277	1764650	439	-	.	ID="HALYOMORPHA_HALYS-5_FAMILY-2644";Tend="934";Tstart="544";shortTE="F";uid="ebf0f08c-5467-42e3-b384-c520d0213609"
CM029365.1	RepeatMasker	Retroposon?	8588297	8588548	957	-	.	ID="RND-3_FAMILY-43";Tend="1716";Tstart="1464";shortTE="F";uid="50e6e9f9-b27f-497c-b339-4baa14b996ef"
CM029365.1	RepeatMasker	LTR/Gypsy	9968388	9968491	410	-	.	ID="GYPSY6-NVI_LTR";Tend="111";Tstart="5";shortTE="F";uid="cfd96df0-e82d-45a8-919b-92bf1aec572e"
CM029365.1	RepeatMasker	LINE/I-Jockey	782409	782744	531	-	.	ID="JOCKEY-8_RPR";Tend="484";Tstart="145";shortTE="F";uid="3d319b7e-dbd3-48f6-a9e0-e709b69fec00"
CM029365.1	RepeatMasker	Retroposon?	1337709	1338188	1805	-	.	ID="RND-6_FAMILY-1967";Tend="1525";Tstart="1063";shortTE="F";uid="2020adac-e603-4ba6-a1fc-d9fded4300c9"
CM029365.1	RepeatMasker	DNA/hAT?	9053312	9053782	1749	-	.	ID="RND-3_FAMILY-96";Tend="1426";Tstart="859";shortTE="F";uid="eed7de59-cdce-4b7b-b09d-9f90540ed426"
CM029365.1	RepeatMasker	DNA/Kolobok-E	1732013	1732580	1159	-	.	ID="RND-3_FAMILY-70";Tend="1650";Tstart="1011";shortTE="F";uid="670c1cf1-9411-463f-9471-a2e9bc631e49"
CM029365.1	RepeatMasker	DNA/Ginger-1	14970402	14970727	1375	-	.	ID="RND-6_FAMILY-25049";Tend="1975";Tstart="1713";shortTE="F";uid="dac08e6a-2dbe-40fe-9a30-7af016753734"
CM029365.1	RepeatMasker	DNA/Kolobok-E	13048614	13049328	5916	-	.	ID="RND-5_FAMILY-1934";Tend="1393";Tstart="654";shortTE="F";uid="47662f52-69f3-4f8d-9736-fdb2ab4453fc"
CM029365.1	RepeatMasker	Unknown	16215455	16215800	2443	-	.	ID="RND-6_FAMILY-18937";Tend="1275";Tstart="912";shortTE="F";uid="ffe322ca-6c9c-4910-bffc-f6e7e6dda04d"
CM029365.1	RepeatMasker	DNA/PiggyBac	6215519	6215731	729	-	.	ID="IFP2";Tend="1278";Tstart="1067";shortTE="F";uid="d2da69e0-fd55-4d2d-93d3-ea951102fee0"
CM029365.1	RepeatMasker	Unknown	3860171	3860354	745	-	.	ID="RND-6_FAMILY-135";Tend="1084";Tstart="895";shortTE="F";uid="2757322b-63b3-46d7-a37b-0048359a6d81"
CM029365.1	RepeatMasker	LINE/RTE-BovB	689434	689657	919	-	.	ID="RND-3_FAMILY-111";Tend="1726";Tstart="1515";shortTE="F";uid="a30b3585-8380-46d9-bfa8-6834a0157d36"
CM029365.1	RepeatMasker	RC/Helitron	10564090	10564380	2303	-	.	ID="RND-1_FAMILY-61";Tend="1196";Tstart="897";shortTE="F";uid="e71bf930-3f65-4dae-a486-8a9b6df4f122"
CM029365.1	RepeatMasker	LINE/I-Jockey	16864580	16865504	5220	-	.	ID="RND-5_FAMILY-2079";Tend="1425";Tstart="471";shortTE="F";uid="8a0a3b0f-7f21-4a9b-9766-3d8adae66610"
CM029365.1	RepeatMasker	Retroposon?	10094935	10095290	1267	-	.	ID="RND-1_FAMILY-27";Tend="1135";Tstart="766";shortTE="F";uid="5d946cf8-2089-4d97-89ca-3fff436c3031"
CM029365.1	RepeatMasker	DNA/hAT-Tip100	13092658	13093047	1784	-	.	ID="RND-4_FAMILY-680";Tend="1253";Tstart="891";shortTE="F";uid="e92484b4-9772-4757-9e0d-b49dfb06f23c"
CM029365.1	RepeatMasker	DNA/Ginger-1	5641896	5642117	608	-	.	ID="RND-5_FAMILY-1480";Tend="1690";Tstart="1473";shortTE="F";uid="6d68413c-0024-4802-8332-d4216f75f7c1"
CM029365.1	RepeatMasker	DNA/Ginger-1	11614427	11615281	3816	-	.	ID="RND-1_FAMILY-33";Tend="1815";Tstart="908";shortTE="F";uid="6239813b-5ad2-4e08-9e77-dacd63766d7c"
CM029365.1	RepeatMasker	DNA/Maverick	17051230	17051622	1474	-	.	ID="RND-5_FAMILY-2012";TEgroup="ctg_9%7CRND-5_FAMILY-2012%7C10";Tend="1417";Tstart="1122";shortTE="F";uid="5de03e9d-c9e3-4df8-a8c2-6e1b59e2f431"
CM029365.1	RepeatMasker	DNA/Ginger-1	15500785	15500929	534	-	.	ID="RND-4_FAMILY-400";Tend="1642";Tstart="1493";shortTE="F";uid="b8699b62-f02a-46d6-ab02-854bcefa7747"
CM029365.1	RepeatMasker	DNA/hAT-Tip100	17893705	17893821	488	-	.	ID="HAT-21N2_LMI";Tend="128";Tstart="1";shortTE="F";uid="116662b1-0381-4282-8b38-d6c54cf97b4d"
CM029365.1	RepeatMasker	Retroposon?	2688921	2689248	1169	-	.	ID="RND-6_FAMILY-3888";Tend="1542";Tstart="1171";shortTE="F";uid="63c41e20-f88b-4fa1-8367-9a525016d92c"
CM029365.1	RepeatMasker	DNA/Kolobok-E	5824909	5825336	1218	-	.	ID="RND-5_FAMILY-751";Tend="1440";Tstart="953";shortTE="F";uid="37b0b1a4-7b2f-4fec-a1e0-22374440f544"
CM029365.1	RepeatMasker	Unknown	1692892	1693559	2190	-	.	ID="RND-4_FAMILY-735";Tend="1652";Tstart="882";shortTE="F";uid="0630e66f-4fc4-4984-85d6-294bd072b0fa"
CM029365.1	RepeatMasker	Unknown	14092991	14093513	1289	-	.	ID="RND-4_FAMILY-556";Tend="1027";Tstart="485";shortTE="F";uid="e504b914-bc4f-4437-b561-2f3f28dc778e"
CM029365.1	RepeatMasker	Unknown	8053224	8053334	847	-	.	ID="RND-1_FAMILY-132";Tend="1081";Tstart="973";shortTE="F";uid="67e1cf62-b4cd-4cb7-8dd5-c3a3deffe15b"
CM029365.1	RepeatMasker	LINE/I	6003719	6004067	410	-	.	ID="RND-5_FAMILY-1252";Tend="1363";Tstart="1016";shortTE="F";uid="08efeb32-bebb-443f-ba3a-13fc1f0e2957"
CM029365.1	RepeatMasker	DNA/hAT-hATm	2421950	2422268	575	-	.	ID="HAT-4B_AP";Tend="3322";Tstart="3004";shortTE="F";uid="84a94464-b20f-4190-8537-5de2bf8d19ca"
CM029365.1	RepeatMasker	LINE/RTE-BovB	10893907	10894239	695	-	.	ID="RND-6_FAMILY-3718";Tend="1933";Tstart="1593";shortTE="F";uid="25fc8c5d-f9f0-4d5b-9705-2b9213180f3f"
CM029365.1	RepeatMasker	Unknown	16516038	16516461	564	-	.	ID="RND-5_FAMILY-1478";Tend="1470";Tstart="1004";shortTE="F";uid="e1d9dd88-a51c-4ddf-87a6-436cae057ae2"
CM029365.1	RepeatMasker	DNA/hAT-Blackjack	14252297	14253033	4947	-	.	ID="RND-5_FAMILY-2327";Tend="1435";Tstart="645";shortTE="F";uid="2d1a18bc-0b14-4d4e-9cf1-34318caef5f0"
CM029365.1	RepeatMasker	DNA/Sola	9709041	9709289	525	-	.	ID="SOLA1-3_AP";Tend="2804";Tstart="2553";shortTE="F";uid="b10d625a-d677-463d-bab2-af26b3d88494"
CM029365.1	RepeatMasker	Retroposon?	16454751	16455056	1140	-	.	ID="RND-3_FAMILY-43";Tend="1347";Tstart="1037";shortTE="F";uid="469e26a7-e120-4db9-8e6a-cf94ef2f2d01"
CM029365.1	RepeatMasker	RC/Helitron	16411260	16411457	846	-	.	ID="RND-6_FAMILY-1443";Tend="1368";Tstart="1165";shortTE="F";uid="bdd4224a-44d6-475f-afe7-975918d378de"
CM029365.1	RepeatMasker	Unknown	8244471	8245132	1593	-	.	ID="RND-4_FAMILY-556";Tend="1365";Tstart="492";shortTE="F";uid="b158a8d9-9322-493b-b456-f0450cb76b86"
CM029365.1	RepeatMasker	Retroposon?	14395960	14396092	655	-	.	ID="RND-1_FAMILY-14";Tend="1941";Tstart="1801";shortTE="F";uid="f2fcadd1-4eca-4e60-9303-a3d43da2f21f"
CM029365.1	RepeatMasker	DNA/hAT-Tip100	6626090	6626410	768	-	.	ID="RND-4_FAMILY-680";Tend="1387";Tstart="1096";shortTE="F";uid="d352978d-13ab-432f-b90e-33f1d074173d"
CM029365.1	RepeatMasker	DNA/PIF-Harbinger	5329463	5330088	559	-	.	ID="harbinger-1_dw";Tend="2278";Tstart="1335";shortTE="F";uid="2fade04c-f16a-48b2-bf9c-10fbb98ee6d7"
CM029365.1	RepeatMasker	Unknown	5633966	5634193	1760	-	.	ID="RND-6_FAMILY-18937";Tend="1268";Tstart="1039";shortTE="F";uid="e1694fed-8d66-4c61-b3af-6cd8a41de24f"
CM029365.1	RepeatMasker	DNA/hAT-Tip100	15331749	15332747	933	-	.	ID="HAT-1_TCA";Tend="1997";Tstart="1006";shortTE="F";uid="57bb5537-a125-400a-b5c3-400e6a51b314"
CM029365.1	RepeatMasker	DNA/Ginger-1	14826412	14826558	781	-	.	ID="RND-1_FAMILY-8";Tend="1105";Tstart="955";shortTE="F";uid="b6067757-7a32-4d2d-94b5-714258cc2831"
CM029365.1	RepeatMasker	DNA/Ginger-1	9676050	9676267	702	-	.	ID="RND-5_FAMILY-1110";Tend="1158";Tstart="901";shortTE="F";uid="9c4f8b08-c1ff-456c-98bb-7aa601a7e5fb"
CM029365.1	RepeatMasker	Unknown	8508792	8508946	420	-	.	ID="RND-6_FAMILY-6677";Tend="3302";Tstart="3141";shortTE="F";uid="93c8ce13-1002-493f-a4e4-0ad1c792c156"
CM029365.1	RepeatMasker	DNA/hAT-Ac	11273773	11273908	685	-	.	ID="HAT-2_AP";Tend="2747";Tstart="2611";shortTE="F";uid="848f6731-11a5-4c95-9ebd-f9465766b522"
CM029365.1	RepeatMasker	DNA/hAT-Tip100	6414094	6414260	585	-	.	ID="RND-4_FAMILY-680";Tend="1226";Tstart="1066";shortTE="F";uid="3721fb40-396b-456f-9f80-0b241e19fa53"
CM029365.1	RepeatMasker	Unknown	11469179	11469296	464	-	.	ID="RND-1_FAMILY-54";Tend="1253";Tstart="1137";shortTE="F";uid="b3b8dab5-f981-413f-a03a-a2b45310096b"
CM029365.1	RepeatMasker	Retroposon	6195135	6195286	576	-	.	ID="RND-5_FAMILY-4216";Tend="1497";Tstart="1340";shortTE="F";uid="332927ad-d109-414d-abbd-157b95994c9a"
CM029365.1	RepeatMasker	DNA/Ginger-1	14165944	14166202	851	-	.	ID="RND-1_FAMILY-2";Tend="1138";Tstart="882";shortTE="F";uid="d85ea6e0-ef21-4069-84d6-1acda2cede51"
CM029365.1	RepeatMasker	LINE/I	17469182	17469922	4659	-	.	ID="RND-5_FAMILY-1252";Tend="1027";Tstart="333";shortTE="F";uid="337c105b-6586-400d-9c74-2107c25489da"
CM029365.1	RepeatMasker	Retroposon?	560083	560822	2567	-	.	ID="RND-3_FAMILY-43";Tend="1688";Tstart="946";shortTE="F";uid="6f95c48a-9321-43f2-9029-b70f83183309"
CM029365.1	RepeatMasker	DNA/Kolobok-E	7528796	7529030	758	-	.	ID="RND-6_FAMILY-5151";Tend="1233";Tstart="980";shortTE="F";uid="f8908823-73e0-4787-bd37-23b43a007d0d"
CM029365.1	RepeatMasker	DNA/Ginger-1	15979839	15980374	1865	-	.	ID="RND-2_FAMILY-108";Tend="1586";Tstart="1012";shortTE="F";uid="b59320d9-980b-4b79-976c-20f9ba62e5d5"
CM029365.1	RepeatMasker	DNA/Ginger-1	17350968	17351126	501	-	.	ID="RND-1_FAMILY-2";Tend="1295";Tstart="1127";shortTE="F";uid="a9ca1844-f27a-418a-951a-db060a5f2811"
CM029365.1	RepeatMasker	DNA/Ginger-1	6058823	6059049	1181	-	.	ID="RND-1_FAMILY-33";Tend="1849";Tstart="1630";shortTE="F";uid="570cd9dd-123d-493c-8cab-4ff75a0f9262"
CM029365.1	RepeatMasker	DNA/MULE-MuDR?	2765	3672	4004	-	.	ID="RND-6_FAMILY-16846";Tend="1686";Tstart="801";shortTE="F";uid="1d9d9e9e-2a7e-4d6f-be2c-c16eb6c728f3"
CM029365.1	RepeatMasker	Retroposon?	9514322	9514972	2765	-	.	ID="RND-2_FAMILY-19";Tend="1882";Tstart="1190";shortTE="F";uid="3a80c024-3d1f-4d58-9dc6-2e5beeb8b4b0"
CM029365.1	RepeatMasker	LINE/R1	11378790	11378976	1417	-	.	ID="RND-6_FAMILY-9667";Tend="1380";Tstart="1193";shortTE="F";uid="fb19d6d4-958f-4825-ad4c-92a7c743c332"
CM029365.1	RepeatMasker	DNA	8968298	8968539	574	-	.	ID="RND-1_FAMILY-36";Tend="1536";Tstart="1339";shortTE="F";uid="8b27c7d4-eae1-4131-9bda-054b4407f2b5"
CM029365.1	RepeatMasker	DNA/Ginger-1	8650136	8650319	452	-	.	ID="RND-6_FAMILY-4698";Tend="1699";Tstart="1505";shortTE="F";uid="135066a2-2a8d-40dc-8290-bd6904fc2be0"
CM029365.1	RepeatMasker	LINE/R1	3603115	3604142	8406	-	.	ID="RND-5_FAMILY-4115";Tend="1786";Tstart="770";shortTE="F";uid="9930f149-3b1c-4ca4-8e96-996b821a12ce"
CM029365.1	RepeatMasker	Retroposon?	11845115	11845307	1255	-	.	ID="RND-1_FAMILY-14";Tend="1923";Tstart="1738";shortTE="F";uid="155d72d3-37ad-40bd-b987-10192a575782"
CM029365.1	RepeatMasker	DNA/Ginger-1	10472332	10472921	1841	-	.	ID="RND-6_FAMILY-2606";Tend="1666";Tstart="1004";shortTE="F";uid="38c69f4a-09ba-4eef-8d78-3898a3fc35ce"
CM029365.1	RepeatMasker	RC/Helitron	16685617	16686156	1024	-	.	ID="RND-4_FAMILY-897";Tend="1601";Tstart="837";shortTE="F";uid="b1b15f0c-e6ad-46d9-a7aa-3f082e6f9e9c"
CM029365.1	RepeatMasker	Unknown	2223075	2223580	3854	-	.	ID="RND-5_FAMILY-1539";Tend="1495";Tstart="972";shortTE="F";uid="2cb03251-e7e1-4146-9cf8-8bdd67f0e8d7"
JABAOA010000891.1	RepeatMasker	DNA/Kolobok-E	479	628	418	+	.	ID="RND-6_FAMILY-5151";Tend="856";Tstart="719";shortTE="F";uid="2d5f2603-e5ff-42a4-8586-95f3b73a2950"
JABAOA010000891.1	RepeatMasker	DNA/Ginger-1	502	1211	2581	-	.	ID="RND-6_FAMILY-25049";Tend="2144";Tstart="1374";shortTE="F";uid="4b0ede6f-f232-4327-bfff-791384ae9984"
JABAOA010009004.1	RepeatMasker	Unknown	688	1033	1091	+	.	ID="RND-1_FAMILY-123";Tend="765";Tstart="450";shortTE="F";uid="bcaa8cf0-e929-47c2-8416-5a2fcde30be4"
JABAOA010009004.1	RepeatMasker	Unknown	28	373	1091	+	.	ID="RND-1_FAMILY-123";Tend="765";Tstart="450";shortTE="F";uid="4c6ac196-f8f6-4d42-97ff-4ac28ef596e9"
JABAOA010000892.1	RepeatMasker	LINE/I-Jockey	6	301	627	-	.	ID="RND-1_FAMILY-148";Tend="1295";Tstart="1000";shortTE="F";uid="05777e92-f51a-4cbb-aaf5-a4853324645f"
JABAOA010009012.1	RepeatMasker	DNA/hAT-hATm	409	687	429	+	.	ID="HAT-4_AP";Tend="924";Tstart="641";shortTE="F";uid="a56a2b92-074a-4701-abfe-2e5371bb2096"
JABAOA010009016.1	RepeatMasker	Unknown	930	1056	475	+	.	ID="RND-5_FAMILY-4084";Tend="169";Tstart="48";shortTE="F";uid="d95b55d2-f264-45ea-93f8-20824196de63"
JABAOA010000893.1	RepeatMasker	DNA/Kolobok-E	1014	1204	585	+	.	ID="RND-3_FAMILY-70";Tend="1329";Tstart="1145";shortTE="F";uid="f60acf63-8841-4d48-881e-e6085b1f0712"
JABAOA010009018.1	RepeatMasker	DNA/hAT-Tip100	56	265	474	+	.	ID="HAT-11_LMI";Tend="4626";Tstart="4421";shortTE="F";uid="95150745-2086-49a4-abeb-d7e75e75b1e3"
JABAOA010009021.1	RepeatMasker	Unknown	658	918	996	+	.	ID="RND-5_FAMILY-5334";Tend="956";Tstart="720";shortTE="F";uid="4f40b8be-a771-4780-abd2-363524627b41"
JABAOA010009023.1	RepeatMasker	Unknown	2244	2551	1277	-	.	ID="RND-1_FAMILY-123";Tend="780";Tstart="427";shortTE="F";uid="47176cb8-0666-45ae-b183-f7d0be0d4c7b"
JABAOA010009026.1	RepeatMasker	Unknown	960	1210	2221	+	.	ID="RND-5_FAMILY-391";Tend="958";Tstart="708";shortTE="F";uid="6e2dc448-3e5c-4bca-843b-7944fccfa323"
JABAOA010009037.1	RepeatMasker	Unknown	578	707	622	-	.	ID="RND-1_FAMILY-140";Tend="374";Tstart="246";shortTE="F";uid="04917458-8a9a-4182-a366-0027b4582a56"
JABAOA010009040.1	RepeatMasker	LTR/Gypsy	1891	2373	821	+	.	ID="GYPSY-10_CFL-I";Tend="1344";Tstart="835";shortTE="F";uid="1fba0470-8e41-4496-80d4-267abe09dcd8"
JABAOA010009040.1	RepeatMasker	LTR/Gypsy	555	2432	4240	-	.	ID="RND-6_FAMILY-5429";TEgroup="ctg_9043%7CRND-6_FAMILY-5429%7C1";Tend="1571";Tstart="166";shortTE="F";uid="d613977a-2eaa-4db9-b8da-ec44f286132c"
JABAOA010009040.1	RepeatMasker	Unknown	1	316	1216	-	.	ID="RND-3_FAMILY-34";Tend="1191";Tstart="889";shortTE="F";uid="a196fe54-1048-4631-89b1-24315a179484"
JABAOA010009041.1	RepeatMasker	Unknown	1	1048	7299	+	.	ID="RND-1_FAMILY-31";Tend="3445";Tstart="2397";shortTE="F";uid="04c9938c-980a-4f9d-8778-caeaf5b8c983"
JABAOA010009043.1	RepeatMasker	Unknown	1	1320	5697	+	.	ID="RND-1_FAMILY-35";Tend="1157";Tstart="124";shortTE="F";uid="0beffcd0-434a-445f-a0f5-c36e73d59c5a"
JABAOA010009044.1	RepeatMasker	Unknown	860	1145	1781	+	.	ID="RND-1_FAMILY-16";Tend="645";Tstart="242";shortTE="F";uid="d99f7e6a-0cb3-428f-a830-2f3704111587"
JABAOA010009044.1	RepeatMasker	Unknown	8	430	1468	+	.	ID="RND-1_FAMILY-16";Tend="633";Tstart="355";shortTE="F";uid="b87f222b-5ec2-48b3-be0d-80cf19f38261"
JABAOA010009044.1	RepeatMasker	Unknown	531	859	1805	-	.	ID="RND-4_FAMILY-203";Tend="1102";Tstart="742";shortTE="F";uid="3f252d81-b344-4e1d-8e85-20c5158e1bc0"
JABAOA010009046.1	RepeatMasker	Unknown	1	1132	9687	-	.	ID="RND-6_FAMILY-2186";Tend="1325";Tstart="194";shortTE="F";uid="fcde18c6-5e87-4d8a-9316-e9d3f859b7ef"
JABAOA010000896.1	RepeatMasker	DNA/Ginger-1	942	1765	3895	+	.	ID="RND-6_FAMILY-25049";Tend="1927";Tstart="977";shortTE="F";uid="3e3b09d5-c794-4e95-bd59-a41c29856cea"
JABAOA010000896.1	RepeatMasker	Unknown	1	106	837	-	.	ID="RND-5_FAMILY-7746";Tend="1086";Tstart="981";shortTE="F";uid="f9c516b9-bc11-453b-8e7b-b447508c1481"
JABAOA010009047.1	RepeatMasker	RC/Helitron	1930	2251	1219	-	.	ID="RND-5_FAMILY-2316";Tend="1076";Tstart="522";shortTE="F";uid="3dfdfdde-ceb3-4dec-90bc-bd6484c00ce0"
JABAOA010009051.1	RepeatMasker	LTR/Pao	635	905	824	-	.	ID="BEL-3_PBA-I";Tend="3101";Tstart="2830";shortTE="F";uid="5c184392-7343-4725-b28b-065674b46091"
JABAOA010009051.1	RepeatMasker	LTR/Pao	14	149	541	-	.	ID="BEL-3_PBA-I";Tend="2965";Tstart="2830";shortTE="F";uid="fef38288-d329-483d-9ada-deb4aaa51e89"
JABAOA010009053.1	RepeatMasker	Unknown	67	1017	2720	+	.	ID="RND-1_FAMILY-16";TEgroup="ctg_9056%7CRND-1_FAMILY-16%7C1";Tend="712";Tstart="20";shortTE="F";uid="5e335cbd-a727-48dd-bfea-fb2b73b94dc4"
JABAOA010009054.1	RepeatMasker	Unknown	230	370	1064	-	.	ID="RND-1_FAMILY-140";Tend="457";Tstart="205";shortTE="F";uid="77f7cd66-25c8-4a87-beea-c07004126277"
JABAOA010009056.1	RepeatMasker	Unknown	818	1187	2597	+	.	ID="RND-4_FAMILY-203";Tend="1002";Tstart="636";shortTE="F";uid="e7e525bb-7eda-4e5c-badc-ff9c8adb8224"
JABAOA010009056.1	RepeatMasker	Unknown	1	826	1280	-	.	ID="RND-1_FAMILY-16";TEgroup="ctg_9059%7CRND-1_FAMILY-16%7C1";Tend="719";Tstart="312";shortTE="F";uid="53bfbd68-b795-4c8f-b309-7f4bcade89c9"
JABAOA010000897.1	RepeatMasker	DNA	729	1037	1015	-	.	ID="ttaa4c_ap";Tend="367";Tstart="60";shortTE="F";uid="499d6a7a-a780-4720-98fb-928b61d8f95c"
JABAOA010009058.1	RepeatMasker	LINE/Penelope	1215	1981	5133	-	.	ID="RND-6_FAMILY-8771";Tend="1156";Tstart="25";shortTE="F";uid="ae2db26b-fb98-43ba-8642-5e1765e104e9"
JABAOA010009059.1	RepeatMasker	Unknown	604	860	1505	+	.	ID="RND-5_FAMILY-391";Tend="984";Tstart="714";shortTE="F";uid="041a6765-b5a7-4cc9-a249-199d937a665f"
JABAOA010009060.1	RepeatMasker	Unknown	905	1091	1391	-	.	ID="RND-1_FAMILY-35";Tend="845";Tstart="659";shortTE="F";uid="f4cf19f0-674f-4893-a361-625b66a01d61"
JABAOA010009061.1	RepeatMasker	Unknown	1	520	3493	-	.	ID="RND-6_FAMILY-7795";Tend="556";Tstart="19";shortTE="F";uid="9a96b2f3-cfa0-4c21-9b06-d3e48b74a43c"
JABAOA010009063.1	RepeatMasker	DNA/Maverick	150	350	505	-	.	ID="polinton-3_tc";Tend="15102";Tstart="14928";shortTE="F";uid="6b3d8f03-be92-4804-b8f4-17a6cd0b7a6e"
JABAOA010009065.1	RepeatMasker	DNA/Maverick	1092	2163	8110	-	.	ID="RND-6_FAMILY-8125";Tend="1046";Tstart="9";shortTE="F";uid="37c5a96c-b8ca-4528-9562-037082be5e01"
JABAOA010009065.1	RepeatMasker	DNA/Maverick	8	916	705	-	.	ID="POLINTON-2_TC";Tend="14556";Tstart="13654";shortTE="F";uid="e2ab9ab2-557b-4318-8eb0-3dcc71b7a015"
JABAOA010009066.1	RepeatMasker	RC/Helitron	589	900	425	+	.	ID="HELITRON-1_DPE";Tend="3041";Tstart="2732";shortTE="F";uid="4fa60811-1b22-4b24-871e-6e0cacbdb50c"
JABAOA010009073.1	RepeatMasker	Unknown	4	121	602	-	.	ID="RND-1_FAMILY-123";Tend="587";Tstart="469";shortTE="F";uid="d8dbd926-6535-4be1-82df-2dd7fd191d17"
JABAOA010009073.1	RepeatMasker	Unknown	603	720	602	-	.	ID="RND-1_FAMILY-123";Tend="587";Tstart="469";shortTE="F";uid="8b58281a-f229-4af0-ab34-5e0b9d41f333"
JABAOA010009075.1	RepeatMasker	Unknown	228	688	607	+	.	ID="RND-5_FAMILY-7103";TEgroup="ctg_9078%7CRND-5_FAMILY-7103%7C1";Tend="1327";Tstart="612";shortTE="F";uid="16817484-1c5f-443d-860a-90bca445cc30"
JABAOA010009075.1	RepeatMasker	RC/Helitron	1164	1320	466	+	.	ID="RND-4_FAMILY-454";Tend="1430";Tstart="1279";shortTE="F";uid="a189c5b3-bc3f-4759-91c1-497b0902cff3"
JABAOA010009075.1	RepeatMasker	RC/Helitron	706	902	890	+	.	ID="RND-4_FAMILY-454";Tend="1051";Tstart="857";shortTE="F";uid="cc5a24c7-6e67-4e8f-8683-9b0cd1187511"
JABAOA010009076.1	RepeatMasker	Unknown	268	560	638	+	.	ID="RND-5_FAMILY-1478";Tend="1348";Tstart="1001";shortTE="F";uid="dd795a35-4f08-4fc1-9dc0-975ff1b8c958"
JABAOA010009077.1	RepeatMasker	LTR/Gypsy	584	772	797	+	.	ID="RND-1_FAMILY-60";Tend="403";Tstart="203";shortTE="F";uid="5aafca58-6514-41e3-a464-c1f5c0b247e1"
JABAOA010009077.1	RepeatMasker	Unknown	813	1085	1116	-	.	ID="RND-6_FAMILY-3871";TEgroup="ctg_9080%7CRND-6_FAMILY-3871%7C1";Tend="1136";Tstart="731";shortTE="T";uid="5a7b0d30-9bb2-4bf3-bf49-011b5b5b02ec"
JABAOA010009078.1	RepeatMasker	Unknown	327	1130	2719	+	.	ID="RND-1_FAMILY-35";Tend="1162";Tstart="331";shortTE="F";uid="f2f0aa53-7d1d-46e7-8145-ec5247ba4b4c"
JABAOA010009078.1	RepeatMasker	Unknown	1	329	2340	-	.	ID="RND-4_FAMILY-203";Tend="1145";Tstart="818";shortTE="F";uid="19b6a503-963d-45d2-8691-82b3057bcde7"
JABAOA010009079.1	RepeatMasker	LINE/I	1	142	806	-	.	ID="RND-6_FAMILY-8793";Tend="936";Tstart="801";shortTE="F";uid="b03bd190-19ab-460a-82a9-bd1723d1b454"
JABAOA010009080.1	RepeatMasker	Retroposon?	1	263	1215	-	.	ID="RND-3_FAMILY-43";Tend="1180";Tstart="940";shortTE="F";uid="767d69de-7743-46f1-9461-78d14f25d450"
JABAOA010009081.1	RepeatMasker	DNA/Maverick	855	1008	403	-	.	ID="POLINTON-1_ACE";Tend="9200";Tstart="9046";shortTE="F";uid="90d7bb68-1954-4787-b074-cd3fcab31e47"
JABAOA010009081.1	RepeatMasker	DNA/Maverick	159	312	403	-	.	ID="POLINTON-1_ACE";Tend="9200";Tstart="9046";shortTE="F";uid="b3de41da-9a55-4556-902c-bcad17250225"
JABAOA010009082.1	RepeatMasker	DNA/hAT-Tip100	335	610	1581	-	.	ID="RND-3_FAMILY-203";Tend="1699";Tstart="1429";shortTE="F";uid="c4e147e4-3c79-48a7-a571-87bd51ea4028"
JABAOA010009085.1	RepeatMasker	Unknown	1075	1262	1237	+	.	ID="RND-4_FAMILY-203";Tend="1132";Tstart="945";shortTE="F";uid="8859d21a-0ce9-4f1e-b1cf-7d333e0a60eb"
JABAOA010009085.1	RepeatMasker	Unknown	1	900	2127	+	.	ID="RND-4_FAMILY-203";Tend="1345";Tstart="431";shortTE="F";uid="0cbd388e-f516-4a6d-9ce9-0a341e074b30"
JABAOA010009085.1	RepeatMasker	Unknown	277	1072	4639	-	.	ID="RND-1_FAMILY-35";Tend="1041";Tstart="245";shortTE="F";uid="197dd569-a10f-4ed8-a8f3-df9fd716f9f9"
JABAOA010009086.1	RepeatMasker	Unknown	2338	2452	508	-	.	ID="RND-6_FAMILY-1501";Tend="1655";Tstart="1539";shortTE="F";uid="168c1bc5-4f4e-4e95-907b-80f62ef3d9eb"
JABAOA010009087.1	RepeatMasker	DNA/Kolobok-E	1373	1745	1477	+	.	ID="RND-5_FAMILY-751";Tend="1380";Tstart="953";shortTE="F";uid="e0be9d78-bdd2-4905-abf5-b6e9d08533dc"
JABAOA010009087.1	RepeatMasker	Retroposon?	1321	1713	728	-	.	ID="RND-1_FAMILY-27";Tend="1951";Tstart="1532";shortTE="F";uid="a4d20d9c-d515-482e-a38f-a617bfe43a1e"
JABAOA010009088.1	RepeatMasker	Unknown	3	1053	1527	-	.	ID="RND-6_FAMILY-5333";TEgroup="ctg_9091%7CRND-6_FAMILY-5333%7C1";Tend="1022";Tstart="323";shortTE="F";uid="d79c8f7e-da5c-45e1-8ff3-28ed415e850d"
JABAOA010009092.1	RepeatMasker	Unknown	368	982	2463	+	.	ID="RND-6_FAMILY-135";Tend="1485";Tstart="903";shortTE="F";uid="92a655db-6da4-42ef-83f5-21fc8569df74"
JABAOA010009094.1	RepeatMasker	LINE/RTE-BovB	12	368	1388	-	.	ID="RND-3_FAMILY-52";Tend="1554";Tstart="1180";shortTE="F";uid="af640765-cdac-4592-b02f-ab8c9f163357"
JABAOA010009094.1	RepeatMasker	DNA	907	1236	1073	-	.	ID="RND-6_FAMILY-550";Tend="1283";Tstart="941";shortTE="F";uid="19a7a6e2-7d11-480e-9f0f-985f5166bf4e"
JABAOA010000082.1	RepeatMasker	DNA	152	611	2500	-	.	ID="RND-6_FAMILY-550";Tend="1484";Tstart="1007";shortTE="F";uid="2ed287eb-52aa-4650-8c47-031f0df97241"
JABAOA010000901.1	RepeatMasker	DNA/Ginger-1	648	1125	2221	+	.	ID="RND-5_FAMILY-1110";Tend="1816";Tstart="1340";shortTE="F";uid="a3ceb544-95e5-4ac3-ab79-4876367268ab"
JABAOA010000901.1	RepeatMasker	RC/Helitron	1	208	1782	+	.	ID="RND-1_FAMILY-67";Tend="1881";Tstart="1678";shortTE="F";uid="df4dc0b5-06c9-49f9-9826-ef6a08ac8bfe"
JABAOA010000901.1	RepeatMasker	Retroposon?	513	916	852	-	.	ID="RND-6_FAMILY-1967";Tend="1801";Tstart="1452";shortTE="F";uid="828c872b-e804-4f21-afee-fc6663490b0c"
JABAOA010009098.1	RepeatMasker	LTR/Pao	5	974	1155	-	.	ID="BEL-3_PBA-I";TEgroup="ctg_9101%7CBEL-3_PBA-I%7C1";Tend="4830";Tstart="4354";shortTE="F";uid="f278957f-dd86-4c12-8f77-c446e6af3369"
JABAOA010009102.1	RepeatMasker	LINE/RTE-BovB	1	411	2943	+	.	ID="RND-6_FAMILY-5736";Tend="1415";Tstart="1011";shortTE="F";uid="532c1ea7-8ea6-49a0-b12f-b6010d7dba96"
JABAOA010009102.1	RepeatMasker	DNA	335	600	1654	-	.	ID="RND-5_FAMILY-697";Tend="1242";Tstart="970";shortTE="F";uid="da418137-4fe2-4b8e-83f5-e1c2b848777d"
JABAOA010009102.1	RepeatMasker	LINE/I-Jockey	1162	1337	1303	-	.	ID="RND-6_FAMILY-26499";Tend="1473";Tstart="1298";shortTE="F";uid="ea926107-848f-4f95-a76c-531c14978cc8"
JABAOA010009103.1	RepeatMasker	Unknown	169	361	1008	+	.	ID="RND-1_FAMILY-41";Tend="1099";Tstart="908";shortTE="F";uid="9ab37789-7a71-4f96-8364-f44d6e09062c"
JABAOA010009103.1	RepeatMasker	LINE/L2	1	150	797	-	.	ID="RND-6_FAMILY-15555";Tend="979";Tstart="864";shortTE="F";uid="d2d16d84-c38d-4964-add2-2c1bee70bb1d"
JABAOA010009104.1	RepeatMasker	LINE/RTE-BovB	873	1073	687	+	.	ID="RND-1_FAMILY-30";Tend="1730";Tstart="1533";shortTE="F";uid="5b1d5346-c4c0-4403-81c9-d3a515127dc5"
JABAOA010009104.1	RepeatMasker	Retroposon?	1	270	1109	-	.	ID="RND-4_FAMILY-238";Tend="1062";Tstart="784";shortTE="F";uid="1d48d654-7b67-4851-a1d1-1fd0449a581f"
JABAOA010009105.1	RepeatMasker	Unknown	570	735	1563	+	.	ID="RND-5_FAMILY-10636";Tend="1114";Tstart="949";shortTE="F";uid="450fda77-937d-4309-883b-788dea100383"
JABAOA010009106.1	RepeatMasker	Unknown	1	1054	3052	-	.	ID="RND-1_FAMILY-16";TEgroup="ctg_9109%7CRND-1_FAMILY-16%7C1";Tend="1303";Tstart="20";shortTE="F";uid="4ec3ac0d-3bdd-40a8-af64-ae2b0da6ee99"
JABAOA010000902.1	RepeatMasker	Unknown	896	1087	490	+	.	ID="RND-6_FAMILY-2424";Tend="1226";Tstart="1042";shortTE="F";uid="d5f1cfa6-badb-409d-897d-24f1acecadd8"
JABAOA010000902.1	RepeatMasker	DNA/hAT-Charlie	1121	1261	642	-	.	ID="RND-5_FAMILY-920";Tend="579";Tstart="441";shortTE="F";uid="c91cdeb1-dc67-437f-a10f-e6480d6a6088"
JABAOA010009108.1	RepeatMasker	Retroposon?	1101	1377	644	+	.	ID="RND-1_FAMILY-27";Tend="1066";Tstart="767";shortTE="F";uid="048c62d0-6954-4a01-8eb9-a8f085565b75"
JABAOA010009108.1	RepeatMasker	Unknown	454	804	561	-	.	ID="RND-4_FAMILY-556";Tend="1512";Tstart="1211";shortTE="F";uid="ea43b546-9243-45c9-a2e1-4b9ee314256d"
JABAOA010009108.1	RepeatMasker	DNA/Ginger-1	197	426	638	-	.	ID="RND-6_FAMILY-4698";Tend="1749";Tstart="1503";shortTE="F";uid="ce50f322-2bc2-42e9-9c60-b710bf03505c"
JABAOA010009110.1	RepeatMasker	DNA/Ginger-1	696	1001	1377	+	.	ID="RND-1_FAMILY-2";Tend="1154";Tstart="845";shortTE="F";uid="4a651504-0486-4d8e-a245-89e2d83f580e"
JABAOA010009111.1	RepeatMasker	Unknown	1405	1736	462	+	.	ID="RND-5_FAMILY-1478";Tend="1446";Tstart="1060";shortTE="F";uid="4d58c5e8-8480-40f5-9c2f-fcfe856094a7"
JABAOA010009112.1	RepeatMasker	Retroposon?	1713	1965	784	-	.	ID="RND-6_FAMILY-3888";Tend="1296";Tstart="976";shortTE="F";uid="25be45f4-05f5-43da-b0ed-8c1e9c9267f9"
JABAOA010009112.1	RepeatMasker	Unknown	97	423	644	-	.	ID="RND-3_FAMILY-34";Tend="1306";Tstart="896";shortTE="F";uid="5023fcd7-876f-468e-8e61-6245a0efc9d2"
JABAOA010009112.1	RepeatMasker	DNA/Ginger-1	1430	1701	843	-	.	ID="RND-4_FAMILY-400";Tend="1609";Tstart="1269";shortTE="F";uid="5b234d11-7633-4a49-9480-6190a04e551f"
JABAOA010009116.1	RepeatMasker	DNA/hAT-Charlie	1520	1695	514	+	.	ID="HAT-33_LMI";Tend="662";Tstart="490";shortTE="F";uid="81213a96-a843-40b7-ae6d-335743c1070a"
JABAOA010009116.1	RepeatMasker	DNA/Ginger-1	267	1065	3431	+	.	ID="RND-6_FAMILY-856";Tend="2086";Tstart="1195";shortTE="F";uid="568c8d9e-8d5d-4e59-ad72-c99555744fbf"
JABAOA010000903.1	RepeatMasker	Unknown	1	940	3343	-	.	ID="RND-6_FAMILY-1269";Tend="985";Tstart="78";shortTE="F";uid="38205630-3ed6-4cb7-a1a7-e797fc8a0935"
JABAOA010009118.1	RepeatMasker	Unknown	817	1495	3706	+	.	ID="RND-4_FAMILY-344";Tend="1581";Tstart="908";shortTE="F";uid="8f05d350-4679-4055-b0e7-a05a09ad7b4f"
JABAOA010009118.1	RepeatMasker	Retroposon?	16	185	863	+	.	ID="RND-1_FAMILY-7";Tend="1964";Tstart="1800";shortTE="F";uid="470c30e0-154e-45e1-9431-d47dd9232281"
JABAOA010009118.1	RepeatMasker	Retroposon?	1658	2018	1178	-	.	ID="RND-4_FAMILY-238";Tend="1194";Tstart="826";shortTE="F";uid="f48729ab-e54f-4f29-9321-9b4dd2cf4d49"
JABAOA010009120.1	RepeatMasker	DNA/Ginger-1	5926	6187	1353	+	.	ID="RND-6_FAMILY-4698";Tend="1539";Tstart="1221";shortTE="F";uid="fbaec08f-43b4-4fb1-acc8-ad516797274b"
JABAOA010009120.1	RepeatMasker	DNA/Ginger-1	1090	1363	1300	+	.	ID="RND-6_FAMILY-8806";Tend="2547";Tstart="2297";shortTE="F";uid="d55365c1-82ce-4b3c-b3a0-267efcfd9199"
JABAOA010009120.1	RepeatMasker	Retroposon?	4858	5104	618	+	.	ID="RND-1_FAMILY-7";Tend="993";Tstart="760";shortTE="F";uid="4c46351d-40c8-4897-8126-b0eb115fce80"
JABAOA010009120.1	RepeatMasker	DNA/Ginger-1	2704	3357	3216	+	.	ID="RND-6_FAMILY-4698";Tend="1748";Tstart="1071";shortTE="F";uid="3597a03d-c838-4b8a-a092-0dc3c753e416"
JABAOA010009120.1	RepeatMasker	DNA/P	4276	4493	954	-	.	ID="p-3_ap";Tend="1533";Tstart="1330";shortTE="F";uid="b0fc8269-b830-47f6-bedb-d701f1d65d47"
JABAOA010009120.1	RepeatMasker	DNA/Kolobok-E	2676	2818	624	-	.	ID="RND-6_FAMILY-5151";Tend="1785";Tstart="1647";shortTE="F";uid="79d2ad78-cf5d-4ddc-a743-ec8b1706fde3"
JABAOA010009120.1	RepeatMasker	DNA/Kolobok-E	5101	5920	4691	-	.	ID="RND-6_FAMILY-5151";Tend="1873";Tstart="1059";shortTE="F";uid="fd662d09-01d0-4cc0-be88-921278d7c48f"
JABAOA010009120.1	RepeatMasker	Retroposon?	658	1313	3133	-	.	ID="RND-6_FAMILY-3888";Tend="1582";Tstart="919";shortTE="F";uid="43d1c83d-96e2-4a1d-ad7b-940fd0674231"
JABAOA010009121.1	RepeatMasker	DNA/Kolobok-E	518	946	1011	-	.	ID="RND-3_FAMILY-70";TEgroup="ctg_9124%7CRND-3_FAMILY-70%7C1";Tend="1451";Tstart="946";shortTE="F";uid="72ec7e56-9d96-48d2-ba35-828a7c6ed075"
JABAOA010009122.1	RepeatMasker	DNA	1707	2189	2208	-	.	ID="RND-6_FAMILY-550";Tend="1481";Tstart="975";shortTE="F";uid="33ab07a4-1b58-44f6-9487-b485e4d9de17"
JABAOA010009123.1	RepeatMasker	Retroposon?	1093	1369	606	+	.	ID="RND-1_FAMILY-27";Tend="1066";Tstart="767";shortTE="F";uid="7be8b26e-c2bb-42bc-bcc2-d97802157848"
JABAOA010009123.1	RepeatMasker	Unknown	451	786	494	-	.	ID="RND-4_FAMILY-556";Tend="1525";Tstart="1221";shortTE="F";uid="082c6fda-9b0e-40f5-ba3b-530d72aa726b"
JABAOA010009123.1	RepeatMasker	DNA/Ginger-1	197	426	672	-	.	ID="RND-6_FAMILY-4698";Tend="1749";Tstart="1503";shortTE="F";uid="02a0211d-1ac4-4b0b-b906-15890d025753"
JABAOA010009125.1	RepeatMasker	Retroposon?	1806	2027	686	-	.	ID="RND-1_FAMILY-6";Tend="1599";Tstart="1364";shortTE="F";uid="c1c6935e-29c2-47d2-ab61-4b83448e0e7d"
JABAOA010009126.1	RepeatMasker	Unknown	452	616	453	+	.	ID="RND-4_FAMILY-556";Tend="1554";Tstart="1412";shortTE="F";uid="18e6f9c9-6749-430e-ad9b-086ac46132b3"
JABAOA010009127.1	RepeatMasker	Retroposon?	631	1105	2243	+	.	ID="RND-5_FAMILY-708";Tend="1275";Tstart="770";shortTE="F";uid="7f79414b-2e19-47aa-b64a-dfbec9c446cc"
JABAOA010009128.1	RepeatMasker	DNA/Ginger-1	524	754	1136	+	.	ID="RND-1_FAMILY-3";Tend="1428";Tstart="1199";shortTE="F";uid="8d57bc34-a1e5-45b8-aedc-aaf82e9b689b"
JABAOA010009128.1	RepeatMasker	DNA/Ginger-1	140	515	1253	-	.	ID="RND-4_FAMILY-400";Tend="1567";Tstart="1093";shortTE="F";uid="243d700f-434b-44d0-89d4-2e16dd2aed5b"
JABAOA010009129.1	RepeatMasker	DNA/hAT-Tip100	679	1080	3375	-	.	ID="RND-1_FAMILY-165";Tend="1351";Tstart="958";shortTE="F";uid="9500a181-b97e-46ef-af26-eea87653fb57"
JABAOA010009131.1	RepeatMasker	Unknown	1849	2212	1536	-	.	ID="RND-6_FAMILY-5573";Tend="1256";Tstart="884";shortTE="F";uid="cf8bf778-34a0-4c10-9788-e98a7f581538"
JABAOA010009131.1	RepeatMasker	LINE/RTE-BovB	678	803	1114	-	.	ID="RND-6_FAMILY-5736";Tend="1303";Tstart="1178";shortTE="F";uid="774d0f3e-c1aa-46b6-8b80-cfea8f778790"
JABAOA010009132.1	RepeatMasker	Retroposon?	479	787	1118	-	.	ID="RND-3_FAMILY-43";Tend="1229";Tstart="940";shortTE="F";uid="8e3f0b93-2a0b-478a-ad0f-c40ea02ae6af"
JABAOA010009133.1	RepeatMasker	DNA	818	1009	1352	-	.	ID="RND-6_FAMILY-550";Tend="1126";Tstart="935";shortTE="F";uid="1536bc40-b6c4-441a-8aae-a320ed6baed5"
JABAOA010009135.1	RepeatMasker	Retroposon?	2650	2772	402	+	.	ID="RND-6_FAMILY-3888";Tend="1543";Tstart="1417";shortTE="F";uid="f09888d1-47d2-4569-9ef5-d4c0cfbb76a5"
JABAOA010009135.1	RepeatMasker	LINE/RTE-BovB	3334	3813	1467	+	.	ID="RND-3_FAMILY-111";Tend="1724";Tstart="1214";shortTE="F";uid="1cb06597-40b2-4ae9-9195-f16d8ff9d48c"
JABAOA010000905.1	RepeatMasker	DNA/P	885	1026	803	+	.	ID="RND-6_FAMILY-7461";Tend="1396";Tstart="1254";shortTE="F";uid="fbd94ad5-86b4-45d4-a1c6-d01f04a1e7b8"
JABAOA010000905.1	RepeatMasker	DNA/P	370	791	418	+	.	ID="RND-6_FAMILY-7461";TEgroup="ctg_914%7CRND-6_FAMILY-7461%7C1";Tend="1398";Tstart="433";shortTE="T";uid="f8f88ab3-20a9-449a-b358-c7eea115bbdd"
JABAOA010009137.1	RepeatMasker	LINE/R1-LOA	1376	1899	3496	+	.	ID="RND-6_FAMILY-1331";Tend="1255";Tstart="837";shortTE="F";uid="e1ee2bfe-fcc1-4f0f-8899-69d8fc0e92b9"
JABAOA010009138.1	RepeatMasker	LINE/RTE-BovB	92	225	1105	+	.	ID="RND-1_FAMILY-127";Tend="979";Tstart="844";shortTE="F";uid="c6b94c34-5b92-418c-8439-ba9bb34e4e2c"
JABAOA010009138.1	RepeatMasker	Retroposon?	1249	1569	1301	+	.	ID="RND-1_FAMILY-14";Tend="1893";Tstart="1520";shortTE="F";uid="e1cd3443-6b9b-461e-8027-6503dcbcc83d"
JABAOA010009138.1	RepeatMasker	RC/Helitron	3545	3716	511	-	.	ID="RND-4_FAMILY-897";Tend="901";Tstart="721";shortTE="F";uid="9c31e260-bc19-421b-9d56-689dd4e7ba8d"
JABAOA010009139.1	RepeatMasker	DNA/Ginger-1	991	1094	429	+	.	ID="RND-1_FAMILY-0";Tend="2102";Tstart="1995";shortTE="F";uid="ef46e1a3-16ad-4957-a2e6-18930182ee81"
JABAOA010009142.1	RepeatMasker	Unknown	414	633	1405	-	.	ID="RND-6_FAMILY-7795";Tend="501";Tstart="293";shortTE="F";uid="c9fe611b-3ffd-4da3-a6b4-7a73865b4c4e"
JABAOA010009143.1	RepeatMasker	DNA/Maverick	836	1238	501	+	.	ID="POLINTON-3_LMI";Tend="1979";Tstart="1572";shortTE="F";uid="32e5133a-f910-482a-ab66-5ff70a8f50c9"
JABAOA010009143.1	RepeatMasker	DNA/Maverick	18	453	657	+	.	ID="POLINTON-3_LMI";Tend="2012";Tstart="1572";shortTE="F";uid="ac41917b-bdcf-4c57-9f47-be8b5f1b73d5"
JABAOA010009146.1	RepeatMasker	Unknown	23	484	1660	+	.	ID="RND-6_FAMILY-5333";Tend="1168";Tstart="734";shortTE="F";uid="958e08ac-29ab-4743-a655-bec80653dfbb"
JABAOA010009146.1	RepeatMasker	Unknown	732	1051	1092	+	.	ID="RND-6_FAMILY-5333";Tend="1027";Tstart="734";shortTE="F";uid="f49385db-2cfa-43b0-a018-3ccf58440791"
JABAOA010000906.1	RepeatMasker	DNA/Ginger-1	84	619	2381	+	.	ID="RND-4_FAMILY-400";Tend="1677";Tstart="1136";shortTE="F";uid="464e239d-b23b-4a4a-908f-e48d20a8df02"
JABAOA010009148.1	RepeatMasker	LINE/I-Jockey	11	583	567	+	.	ID="VINGI-1_TCAS";Tend="2416";Tstart="1833";shortTE="F";uid="eecb2763-b86a-47ee-9b71-bcb06cf26b9a"
JABAOA010009150.1	RepeatMasker	Unknown	141	330	1706	-	.	ID="RND-5_FAMILY-6265";Tend="1354";Tstart="1165";shortTE="F";uid="e9b125a1-f963-4a9e-b0b2-df88983a3cd9"
JABAOA010009152.1	RepeatMasker	DNA/Maverick	868	1080	558	-	.	ID="POLINTON-1_NVI";Tend="9679";Tstart="9470";shortTE="F";uid="c6935076-79ec-43c0-bf91-3c3b3aff6a29"
JABAOA010009155.1	RepeatMasker	Retroposon?	1	161	435	+	.	ID="RND-5_FAMILY-708";Tend="1309";Tstart="1154";shortTE="F";uid="4d2bb64e-db85-420a-aaf6-52dabed45e58"
JABAOA010009155.1	RepeatMasker	DNA/PIF-Harbinger	2962	3620	2429	+	.	ID="HARB-1_AP";Tend="674";Tstart="20";shortTE="F";uid="fb6c0ee0-9bc4-48c5-ae59-3db751090c5e"
JABAOA010009155.1	RepeatMasker	DNA/Kolobok-E	4284	4449	816	-	.	ID="RND-5_FAMILY-1864";Tend="1091";Tstart="921";shortTE="F";uid="a08170cf-3ca1-4034-83e5-2a02bf071a67"
JABAOA010009156.1	RepeatMasker	Unknown	135	1228	6728	+	.	ID="RND-1_FAMILY-31";Tend="4080";Tstart="2926";shortTE="F";uid="72acbabe-3421-4fa1-98ab-1e8b7a5b21c1"
JABAOA010000907.1	RepeatMasker	Unknown	834	971	550	+	.	ID="RND-1_FAMILY-41";Tend="1168";Tstart="1019";shortTE="F";uid="69587fe7-279e-4efb-b627-c1a467f77ecf"
JABAOA010009157.1	RepeatMasker	DNA/Kolobok-E	6	183	989	+	.	ID="RND-2_FAMILY-13";Tend="1910";Tstart="1728";shortTE="F";uid="1bf91af7-c9b1-40f8-bfa0-b93e347fbbb6"
JABAOA010009157.1	RepeatMasker	DNA/hAT-Charlie	731	908	562	+	.	ID="HAT-33_LMI";Tend="662";Tstart="487";shortTE="F";uid="b4a3a665-4614-4c1a-8075-39365acea2a5"
JABAOA010009158.1	RepeatMasker	DNA/TcMar-Mariner	717	1897	1945	+	.	ID="HALYOMORPHA_HALYS-5_FAMILY-3063";Tend="1175";Tstart="1";shortTE="F";uid="1a6bd4cf-ffa3-46fc-831d-b33a74cc728e"
JABAOA010009158.1	RepeatMasker	Unknown	2	140	746	-	.	ID="RND-3_FAMILY-34";Tend="1051";Tstart="898";shortTE="F";uid="65907301-4a7c-4667-9876-32da98523521"
JABAOA010009159.1	RepeatMasker	Retroposon?	864	1073	1094	+	.	ID="RND-6_FAMILY-3888";Tend="1247";Tstart="1023";shortTE="F";uid="883dc6c8-d74c-4263-acc3-1c95654bd7ae"
JABAOA010009160.1	RepeatMasker	LINE/RTE-BovB	1611	1888	739	-	.	ID="RND-3_FAMILY-52";Tend="1489";Tstart="1175";shortTE="F";uid="e030b972-39eb-4372-91cd-b3ea798965c0"
JABAOA010009160.1	RepeatMasker	LINE/CR1	124	1568	11442	-	.	ID="RND-5_FAMILY-5337";Tend="1911";Tstart="520";shortTE="F";uid="5cd32af6-f0e6-492b-a938-66cf3f0ad2e7"
JABAOA010009161.1	RepeatMasker	DNA/Sola-2	2679	3162	981	+	.	ID="SOLA2-7_LMI";Tend="4760";Tstart="4277";shortTE="F";uid="1ccc5172-76b1-4f1b-bd59-259755d13204"
JABAOA010009161.1	RepeatMasker	DNA/Sola-2	455	2109	3699	-	.	ID="SOLA2-7_LMI";TEgroup="ctg_9164%7CSOLA2-7_LMI%7C1";Tend="3475";Tstart="910";shortTE="F";uid="14d1723f-53c8-411e-bde4-75e0e57c3bb6"
JABAOA010009162.1	RepeatMasker	Unknown	44	326	2657	+	.	ID="RND-6_FAMILY-4458";Tend="1132";Tstart="850";shortTE="F";uid="18a45094-7363-4904-92a3-6a5cf4bb4932"
JABAOA010009164.1	RepeatMasker	Unknown	1990	2238	1241	-	.	ID="RND-1_FAMILY-41";Tend="1181";Tstart="934";shortTE="F";uid="8035ae9d-1ae6-4e04-9213-0079210ce442"
JABAOA010009165.1	RepeatMasker	RC/Helitron	988	1268	1953	-	.	ID="RND-1_FAMILY-157";Tend="1776";Tstart="1487";shortTE="F";uid="f276f39b-653e-496b-aaaf-740e3d6a858d"
JABAOA010009166.1	RepeatMasker	DNA/hAT-Charlie	278	532	1643	-	.	ID="RND-6_FAMILY-4621";Tend="1161";Tstart="905";shortTE="F";uid="b130a8fd-6785-43cf-a2c0-3b8d9d016380"
JABAOA010009168.1	RepeatMasker	Retroposon?	520	1220	472	-	.	ID="RND-5_FAMILY-708";TEgroup="ctg_9171%7CRND-5_FAMILY-708%7C1";Tend="1819";Tstart="773";shortTE="F";uid="cb7ea725-3e13-4a6e-851a-b603e42476ca"
JABAOA010009174.1	RepeatMasker	LINE/RTE-BovB	1139	1595	2571	-	.	ID="RND-3_FAMILY-111";Tend="1727";Tstart="1233";shortTE="F";uid="fda86fc8-c5f1-4133-93b0-d6961bad020e"
JABAOA010009176.1	RepeatMasker	DNA/Ginger-1	672	1120	1693	+	.	ID="rnd-4_family-400";Tend="1785";Tstart="1269";shortTE="F";uid="d4f5c33a-f4fb-47ff-9fe8-70e42013b561"
JABAOA010000909.1	RepeatMasker	DNA	678	1013	928	-	.	ID="RND-6_FAMILY-550";Tend="1341";Tstart="1009";shortTE="F";uid="6a32c6d6-1878-4bcd-b492-2ab1bf4dc049"
JABAOA010009177.1	RepeatMasker	DNA/Ginger-1	1	274	1411	+	.	ID="RND-6_FAMILY-856";Tend="2075";Tstart="1760";shortTE="F";uid="213a8669-a5f0-45a1-8412-c89f99520344"
JABAOA010009177.1	RepeatMasker	Retroposon?	104	301	838	-	.	ID="RND-6_FAMILY-1967";Tend="1115";Tstart="896";shortTE="F";uid="7079d8a8-6e3a-41a9-a70a-1671a316f0ec"
JABAOA010009178.1	RepeatMasker	DNA/hAT-Tip100	1852	2247	594	+	.	ID="RND-3_FAMILY-203";TEgroup="ctg_9181%7CRND-3_FAMILY-203%7C1";Tend="1515";Tstart="870";shortTE="F";uid="8960e559-3173-42e1-bce0-7b3ea6f97aab"
JABAOA010009178.1	RepeatMasker	Unknown	1179	1404	469	+	.	ID="RND-4_FAMILY-556";Tend="946";Tstart="697";shortTE="F";uid="eaea68dd-b9ba-4b46-ac53-aa6a3715d13e"
JABAOA010009179.1	RepeatMasker	DNA/Kolobok-E	997	1164	672	+	.	ID="RND-3_FAMILY-70";Tend="1059";Tstart="905";shortTE="F";uid="66a95422-5e8d-4857-9ff0-d7fb8876490a"
JABAOA010009179.1	RepeatMasker	Retroposon?	57	478	1497	-	.	ID="RND-2_FAMILY-19";Tend="1880";Tstart="1423";shortTE="F";uid="51d1873b-cba7-464a-a480-0a2f1673c3b3"
JABAOA010009179.1	RepeatMasker	DNA/Kolobok-E	450	916	1692	-	.	ID="RND-2_FAMILY-13";Tend="1232";Tstart="758";shortTE="F";uid="ab5b54a2-7b0b-4180-98fc-a33228cc3c2f"
JABAOA010009180.1	RepeatMasker	DNA/Kolobok-E	204	528	902	+	.	ID="RND-6_FAMILY-5151";Tend="1804";Tstart="1449";shortTE="F";uid="37ce4cf0-9d99-464a-a4ce-c437fa8a8913"
JABAOA010009180.1	RepeatMasker	DNA/Ginger-1	1607	1948	1155	+	.	ID="RND-4_FAMILY-400";Tend="1625";Tstart="1264";shortTE="F";uid="bb2cbde4-4e7a-4c84-9844-8bbf1723b70a"
JABAOA010009180.1	RepeatMasker	Unknown	2260	2666	703	+	.	ID="RND-5_FAMILY-1478";Tend="1469";Tstart="1019";shortTE="F";uid="162e3d59-37e9-4b20-b2fe-c7fd306303f0"
JABAOA010009180.1	RepeatMasker	Retroposon?	1248	1614	1033	+	.	ID="RND-6_FAMILY-3888";Tend="1325";Tstart="903";shortTE="F";uid="6bf569ff-d729-4e8a-8757-33008bd2dc0a"
JABAOA010009180.1	RepeatMasker	DNA/Ginger-1	1224	1428	517	-	.	ID="RND-5_FAMILY-1110";Tend="1847";Tstart="1641";shortTE="F";uid="6dd9181f-ca51-4f34-b4fa-6ef9bf0a9918"
JABAOA010009181.1	RepeatMasker	Unknown	1306	1571	1221	+	.	ID="RND-6_FAMILY-135";Tend="1215";Tstart="901";shortTE="F";uid="2accc0b2-9cc8-4211-8267-f375f5ae721f"
JABAOA010009182.1	RepeatMasker	DNA/Ginger-1	2	251	459	-	.	ID="RND-6_FAMILY-8806";Tend="1348";Tstart="1114";shortTE="F";uid="3255c036-5d78-4a9b-bf3c-9823df343f6a"
JABAOA010009183.1	RepeatMasker	LINE/RTE-BovB	1	355	1564	+	.	ID="RND-5_FAMILY-21";Tend="1473";Tstart="1172";shortTE="F";uid="97da9dba-a830-4391-ab07-1148ca2a5321"
JABAOA010009184.1	RepeatMasker	Unknown	1	319	841	-	.	ID="RND-6_FAMILY-5333";TEgroup="ctg_9187%7CRND-6_FAMILY-5333%7C1";Tend="705";Tstart="1";shortTE="F";uid="d4f87700-9a01-4511-940c-873f0a657470"
JABAOA010009186.1	RepeatMasker	DNA/hAT-Tip100	1386	1543	884	+	.	ID="RND-1_FAMILY-113";Tend="1139";Tstart="970";shortTE="F";uid="c776f280-12e3-46af-bd0c-12676991612f"
JABAOA010009186.1	RepeatMasker	DNA	353	690	970	+	.	ID="RND-6_FAMILY-550";Tend="1344";Tstart="1009";shortTE="F";uid="ccc97f1b-588d-4714-970c-76d2539a95c0"
JABAOA010009187.1	RepeatMasker	LINE/RTE-BovB	1216	1452	753	+	.	ID="RND-3_FAMILY-111";Tend="1725";Tstart="1509";shortTE="F";uid="7ac7d211-610c-44fb-93d0-8ca44b68f474"
JABAOA010009187.1	RepeatMasker	Unknown	1820	1970	604	+	.	ID="RND-6_FAMILY-135";Tend="1401";Tstart="1231";shortTE="F";uid="7e5392f4-161d-4aa7-8a97-17ab3d3f8b1b"
JABAOA010009187.1	RepeatMasker	Unknown	2	764	5012	-	.	ID="RND-1_FAMILY-4";Tend="1244";Tstart="484";shortTE="F";uid="3ed60dc5-bc11-487e-b874-b864c5829d4f"
JABAOA010009187.1	RepeatMasker	Unknown	2575	2742	752	-	.	ID="RND-6_FAMILY-1501";Tend="1688";Tstart="1516";shortTE="F";uid="4637e5d2-c292-428b-abdc-f27bb6b64433"
JABAOA010009188.1	RepeatMasker	DNA/Ginger-1	447	909	2629	+	.	ID="RND-1_FAMILY-0";Tend="1133";Tstart="672";shortTE="F";uid="1add19fc-86ec-49ef-b4d1-b42afc0c7aaa"
JABAOA010009188.1	RepeatMasker	LINE/RTE-BovB	1711	2377	5119	+	.	ID="RND-1_FAMILY-18";Tend="2440";Tstart="1777";shortTE="F";uid="9a04f8af-ab09-4163-9033-39a327839f1b"
JABAOA010009188.1	RepeatMasker	DNA/Ginger-1	910	1610	8103	-	.	ID="rnd-1_family-1";Tend="2410";Tstart="1426";shortTE="F";uid="e8608ed0-a22e-4828-a9e6-105fe7f1146a"
JABAOA010009190.1	RepeatMasker	DNA/hAT-hATm	1	1079	2725	+	.	ID="RND-5_FAMILY-935";TEgroup="ctg_9193%7CRND-5_FAMILY-935%7C1";Tend="1007";Tstart="446";shortTE="F";uid="9744e8ee-134a-4b1e-8a35-370707f8e770"
JABAOA010009191.1	RepeatMasker	Unknown	26	221	1225	+	.	ID="RND-1_FAMILY-35";Tend="630";Tstart="434";shortTE="F";uid="cc89011d-504c-4b08-abf5-6cc3afec4fb4"
JABAOA010009191.1	RepeatMasker	Unknown	697	892	1225	+	.	ID="RND-1_FAMILY-35";Tend="630";Tstart="434";shortTE="F";uid="85969c6f-127a-49f5-a854-2a6436309e31"
JABAOA010009191.1	RepeatMasker	Unknown	894	1001	930	-	.	ID="RND-5_FAMILY-539";Tend="116";Tstart="8";shortTE="F";uid="4052e76d-b2ef-4418-bf3c-09f14d592ac7"
JABAOA010009191.1	RepeatMasker	Unknown	439	684	1620	-	.	ID="RND-4_FAMILY-203";Tend="1150";Tstart="905";shortTE="F";uid="fb0c40c0-3ccd-486a-9294-88bf08669057"
JABAOA010009191.1	RepeatMasker	Unknown	223	330	930	-	.	ID="RND-5_FAMILY-539";Tend="116";Tstart="8";shortTE="F";uid="4b5c36d7-00d5-4599-8e42-9eda832bf7e6"
JABAOA010009192.1	RepeatMasker	LINE/Penelope	65	330	560	-	.	ID="RND-6_FAMILY-1319";TEgroup="ctg_9195%7CRND-6_FAMILY-1319%7C1";Tend="761";Tstart="555";shortTE="F";uid="34d24b91-fff2-4403-b0ed-67dbcee75841"
JABAOA010009192.1	RepeatMasker	LINE/Penelope	738	1003	560	-	.	ID="RND-6_FAMILY-1319";TEgroup="ctg_9195%7CRND-6_FAMILY-1319%7C2";Tend="761";Tstart="555";shortTE="F";uid="fd53c109-d596-4660-bb14-2366eb4890ef"
JABAOA010009193.1	RepeatMasker	LINE/Penelope	1	1038	2554	+	.	ID="RND-6_FAMILY-1319";TEgroup="ctg_9196%7CRND-6_FAMILY-1319%7C1";Tend="1140";Tstart="636";shortTE="F";uid="35b09232-3482-4da1-aa59-20d6badb8031"
JABAOA010009194.1	RepeatMasker	Unknown	2	1353	3461	-	.	ID="RND-1_FAMILY-16";Tend="1303";Tstart="32";shortTE="F";uid="c6240746-e822-4d1a-b376-1269de8e85e6"
JABAOA010009195.1	RepeatMasker	Unknown	1	1052	1623	-	.	ID="RND-1_FAMILY-16";Tend="633";Tstart="306";shortTE="F";uid="70623c28-448b-46e4-9f7f-a41a60a2bb4a"
JABAOA010009196.1	RepeatMasker	Unknown	5	1126	1651	+	.	ID="RND-1_FAMILY-16";Tend="633";Tstart="306";shortTE="F";uid="047f73ab-6359-42d4-95a1-b80ca707c7f9"
JABAOA010000083.1	RepeatMasker	DNA/Kolobok-E	734	1132	655	+	.	ID="RND-3_FAMILY-70";Tend="1713";Tstart="1339";shortTE="F";uid="3e1e2e8e-926b-48d0-b606-a234810e0245"
JABAOA010000083.1	RepeatMasker	DNA	158	693	3019	-	.	ID="RND-6_FAMILY-550";Tend="1484";Tstart="935";shortTE="F";uid="3a14f961-2179-4e19-be7e-cf4107238ad1"
JABAOA010009199.1	RepeatMasker	LINE/Penelope	569	954	2395	+	.	ID="RND-6_FAMILY-1319";Tend="1140";Tstart="775";shortTE="F";uid="efbf7870-747e-4379-aaa5-6aad003777cb"
JABAOA010009199.1	RepeatMasker	DNA	401	516	434	-	.	ID="DNA2-1_TCA";Tend="177";Tstart="62";shortTE="F";uid="013a2a58-1183-44ff-bef8-4d1db3190461"
JABAOA010009200.1	RepeatMasker	DNA/Maverick	839	1072	469	+	.	ID="POLINTON-4_PBA";Tend="6209";Tstart="5971";shortTE="F";uid="1a42a44a-0a1a-460c-b4d8-03af0d0c0ca7"
JABAOA010009200.1	RepeatMasker	DNA/Maverick	82	315	469	+	.	ID="POLINTON-4_PBA";Tend="6209";Tstart="5971";shortTE="F";uid="a6938131-533f-47c0-9c6d-030db64d86a2"
JABAOA010009202.1	RepeatMasker	Unknown	1	1102	7062	-	.	ID="RND-1_FAMILY-35";TEgroup="ctg_9205%7CRND-1_FAMILY-35%7C1";Tend="1010";Tstart="30";shortTE="F";uid="7ee8593b-6f57-43c7-bf30-c264d4978a5a"
JABAOA010009204.1	RepeatMasker	DNA/Maverick	11	1265	899	+	.	ID="POLINTON-2_TC";TEgroup="ctg_9207%7CPOLINTON-2_TC%7C1";Tend="12040";Tstart="11393";shortTE="F";uid="85655896-bd23-41da-84f9-ae0686bcced2"
JABAOA010009207.1	RepeatMasker	Unknown	550	1150	2202	+	.	ID="RND-4_FAMILY-203";Tend="660";Tstart="116";shortTE="F";uid="7dbc23df-26b7-4b53-aa82-f28f094a752b"
JABAOA010009207.1	RepeatMasker	Unknown	1	549	2942	-	.	ID="RND-1_FAMILY-35";Tend="965";Tstart="289";shortTE="F";uid="3e2eb1bf-9833-401c-a524-7e6d521f04cf"
JABAOA010009208.1	RepeatMasker	DNA	714	876	508	+	.	ID="TTAA9_AP";Tend="479";Tstart="314";shortTE="F";uid="f5b64516-a409-47dc-9c2d-44dbdf9886ec"
JABAOA010009208.1	RepeatMasker	DNA	1597	1716	668	-	.	ID="RND-3_FAMILY-136";Tend="1335";Tstart="1217";shortTE="F";uid="3106c03d-b054-472d-8beb-f06357a0ac31"
JABAOA010009210.1	RepeatMasker	DNA/Maverick	539	1040	418	-	.	ID="POLINTON-2_TC";Tend="2416";Tstart="1919";shortTE="F";uid="b2077ca1-42e7-4813-85d5-be768010c960"
JABAOA010009210.1	RepeatMasker	DNA/Maverick	28	380	415	-	.	ID="POLINTON-3_RPR";Tend="5530";Tstart="5190";shortTE="F";uid="8f2129d1-1f30-4128-b63a-9ac99267259a"
JABAOA010009211.1	RepeatMasker	DNA/TcMar-Tc1	640	811	409	+	.	ID="MARINER-35_LMI";Tend="1356";Tstart="1185";shortTE="F";uid="b3b6f242-12ec-48e0-8a54-e1d66793e9fd"
JABAOA010009212.1	RepeatMasker	Unknown	1	1170	7553	-	.	ID="RND-6_FAMILY-12986";Tend="1013";Tstart="1";shortTE="F";uid="1b40bba6-18bf-4ff1-a2d5-14bfde49d8af"
JABAOA010009214.1	RepeatMasker	DNA/Maverick	255	445	435	+	.	ID="POLINTON-3_NVI";Tend="4812";Tstart="4622";shortTE="F";uid="2ff73ddf-11ae-4d0f-be60-ee8dd81d37f2"
JABAOA010009214.1	RepeatMasker	DNA/Maverick	945	1135	435	+	.	ID="POLINTON-3_NVI";Tend="4812";Tstart="4622";shortTE="F";uid="ccc1d903-dd1b-4940-a200-ab90beb04163"
JABAOA010000913.1	RepeatMasker	Unknown	108	279	1444	-	.	ID="RND-6_FAMILY-8566";Tend="1063";Tstart="892";shortTE="F";uid="93e0fa99-71d9-4224-94b7-f4991b2b1ec7"
JABAOA010009217.1	RepeatMasker	DNA/Maverick	1	1010	403	+	.	ID="POLINTON-2_TC";TEgroup="ctg_9220%7CPOLINTON-2_TC%7C1";Tend="11082";Tstart="10443";shortTE="F";uid="85ef6d0d-97bb-425e-92e1-331e41274ffc"
JABAOA010009220.1	RepeatMasker	LTR/Gypsy	787	1243	573	+	.	ID="GYPSY28-I_AG";Tend="1853";Tstart="1317";shortTE="F";uid="f8f7dbb2-0d88-45d5-a769-d6b10302e119"
JABAOA010009221.1	RepeatMasker	Unknown	483	656	1362	+	.	ID="RND-6_FAMILY-12986";Tend="760";Tstart="587";shortTE="F";uid="83c640dd-5c76-4030-9150-71052e4da4f3"
JABAOA010009223.1	RepeatMasker	DNA/Maverick	503	913	575	-	.	ID="POLINTON-3_NVI";Tend="8601";Tstart="8191";shortTE="F";uid="f5e283c7-9b3c-42f5-b648-200e37ba9c7c"
JABAOA010009226.1	RepeatMasker	Unknown	486	697	461	+	.	ID="RND-1_FAMILY-158";Tend="859";Tstart="645";shortTE="F";uid="385e9aef-a94c-407a-a3ed-b3c8447adfb0"
JABAOA010009226.1	RepeatMasker	Unknown	865	1033	410	+	.	ID="RND-1_FAMILY-158";Tend="859";Tstart="684";shortTE="F";uid="9fcbf258-0c84-4970-886d-6caca0ad191c"
JABAOA010009226.1	RepeatMasker	Unknown	1222	1460	403	+	.	ID="RND-1_FAMILY-158";Tend="1165";Tstart="926";shortTE="F";uid="7ebf262c-cd08-40fa-894c-a7bd49ed0a9a"
JABAOA010009230.1	RepeatMasker	LTR/Gypsy	653	1271	683	+	.	ID="GYPSY-2_CFL-I";Tend="3904";Tstart="3286";shortTE="F";uid="f11f7f15-2efd-4c26-8f50-5523deeed141"
JABAOA010009230.1	RepeatMasker	LTR/Gypsy	46	362	491	+	.	ID="GYPSY-2_CFL-I";Tend="3771";Tstart="3455";shortTE="F";uid="4dc85cd8-2bd7-4358-9dee-c131366cf61d"
JABAOA010009235.1	RepeatMasker	Unknown	981	1188	627	+	.	ID="RND-6_FAMILY-1642";Tend="1041";Tstart="850";shortTE="F";uid="6c149857-2208-4393-87f2-92fe1f861f80"
JABAOA010009235.1	RepeatMasker	Unknown	30	444	650	+	.	ID="RND-6_FAMILY-1642";TEgroup="ctg_9238%7CRND-6_FAMILY-1642%7C1";Tend="1041";Tstart="842";shortTE="F";uid="adda6107-c67b-4494-bd8a-e33329e895fe"
JABAOA010009235.1	RepeatMasker	Unknown	774	989	650	+	.	ID="RND-6_FAMILY-1642";Tend="1041";Tstart="842";shortTE="F";uid="b311a4f3-16ca-4f27-9765-03c2e0fa5243"
JABAOA010009235.1	RepeatMasker	Unknown	586	790	605	+	.	ID="RND-6_FAMILY-1642";Tend="1041";Tstart="853";shortTE="F";uid="740d8803-9816-4af0-b175-9e2d5dbe8ab9"
JABAOA010009236.1	RepeatMasker	LINE/L1	3	1080	1656	-	.	ID="RND-6_FAMILY-2501";TEgroup="ctg_9239%7CRND-6_FAMILY-2501%7C1";Tend="1164";Tstart="422";shortTE="F";uid="cd30e88c-1297-4039-813b-e347ac744d6d"
JABAOA010009238.1	RepeatMasker	DNA/Kolobok-E	5036	5269	585	+	.	ID="RND-5_FAMILY-751";Tend="1099";Tstart="882";shortTE="F";uid="37ebd58b-221a-40be-90ec-cead3c299b50"
JABAOA010009238.1	RepeatMasker	DNA/Kolobok-E	5636	5864	1238	+	.	ID="RND-6_FAMILY-5151";Tend="1875";Tstart="1647";shortTE="F";uid="4cd264a4-ea19-4abc-b81e-22b95fe63c2a"
JABAOA010009238.1	RepeatMasker	DNA/Ginger-1	5119	5563	3089	-	.	ID="rnd-5_family-1480";Tend="1723";Tstart="798";shortTE="F";uid="fdb30714-eb34-4c57-bf24-36cbae167fcf"
JABAOA010009239.1	RepeatMasker	RC/Helitron	342	595	2165	-	.	ID="RND-1_FAMILY-61";Tend="1187";Tstart="907";shortTE="F";uid="423e743d-c067-486d-adc9-cd82d2bd4047"
JABAOA010009241.1	RepeatMasker	DNA/Ginger-1	1131	1670	1595	+	.	ID="RND-6_FAMILY-4698";Tend="1620";Tstart="1000";shortTE="F";uid="629942f2-caf2-4f5c-9127-d64c58bbc955"
JABAOA010009242.1	RepeatMasker	Retroposon?	427	1049	3151	+	.	ID="RND-5_FAMILY-1208";Tend="1561";Tstart="911";shortTE="F";uid="1be13249-a2d0-4ac3-8ded-4e628c83b851"
JABAOA010009245.1	RepeatMasker	DNA/Ginger-1	1949	2088	455	-	.	ID="RND-6_FAMILY-4698";Tend="1748";Tstart="1594";shortTE="F";uid="fdd6b515-6eea-4fc5-8aff-5ad79b4dad3e"
JABAOA010009246.1	RepeatMasker	DNA/Kolobok-E	4089	4320	927	+	.	ID="RND-5_FAMILY-1864";Tend="1959";Tstart="1707";shortTE="F";uid="aa199ac9-ff47-47a9-9370-15feac1bb1e9"
JABAOA010009246.1	RepeatMasker	DNA/Ginger-1	3517	4280	2303	-	.	ID="RND-4_FAMILY-400";Tend="1680";Tstart="878";shortTE="F";uid="90f11bb6-25b2-4328-85a3-c97e17d07605"
JABAOA010009248.1	RepeatMasker	DNA	608	1389	868	+	.	ID="RND-3_FAMILY-144";Tend="1755";Tstart="910";shortTE="F";uid="746f7dd5-af96-45d0-ae3e-d148a32cdc0c"
JABAOA010009248.1	RepeatMasker	LINE/R1-LOA	5170	5558	889	-	.	ID="RND-6_FAMILY-1331";Tend="2419";Tstart="2001";shortTE="F";uid="bd900c9d-907e-43fe-a852-93ff6c20b8e8"
JABAOA010009249.1	RepeatMasker	Retroposon?	2220	2454	420	-	.	ID="RND-6_FAMILY-3888";Tend="1279";Tstart="1001";shortTE="F";uid="5a06dd17-878f-46b5-a0a7-c7c6b9ea6d49"
JABAOA010009250.1	RepeatMasker	DNA/Kolobok-E	859	1026	494	-	.	ID="RND-5_FAMILY-3115";Tend="1334";Tstart="1165";shortTE="F";uid="d388770e-b358-4e76-8dbf-00dd9c43f87d"
JABAOA010009253.1	RepeatMasker	DNA/Kolobok-E	831	1015	404	-	.	ID="RND-3_FAMILY-70";Tend="1866";Tstart="1686";shortTE="F";uid="f771ccfa-0a98-4cf4-b024-d226b27ad68a"
JABAOA010009253.1	RepeatMasker	Unknown	332	474	419	-	.	ID="RND-4_FAMILY-1404";Tend="1058";Tstart="937";shortTE="F";uid="4d5fd7ea-ad11-40c6-89f5-c2b8788e6e55"
JABAOA010009254.1	RepeatMasker	DNA/Ginger-1	316	494	502	+	.	ID="RND-5_FAMILY-1480";Tend="1417";Tstart="1201";shortTE="F";uid="a280e825-14e6-4119-a2b5-9fcde7882a99"
JABAOA010009254.1	RepeatMasker	Retroposon?	186	296	567	+	.	ID="RND-6_FAMILY-3888";Tend="1255";Tstart="1134";shortTE="F";uid="12efabad-d6be-4cc0-b19e-3b5487d1feac"
JABAOA010009254.1	RepeatMasker	Retroposon?	480	735	1181	-	.	ID="RND-3_FAMILY-43";Tend="1182";Tstart="917";shortTE="F";uid="3c403c30-3d33-4d0e-99cf-f7d0b1c38523"
JABAOA010009255.1	RepeatMasker	LINE/RTE-BovB	939	1057	481	-	.	ID="RND-6_FAMILY-3718";Tend="519";Tstart="403";shortTE="F";uid="b6c496e6-481c-4167-ae25-b19e6b2e2cf8"
JABAOA010009256.1	RepeatMasker	DNA	944	1396	2482	+	.	ID="RND-6_FAMILY-550";Tend="1439";Tstart="932";shortTE="F";uid="c6aac110-cf80-4518-b370-85390100370a"
JABAOA010009257.1	RepeatMasker	Retroposon?	828	1059	976	+	.	ID="RND-2_FAMILY-19";Tend="940";Tstart="698";shortTE="F";uid="83254cf5-19c0-486a-b45b-f1d5ef56db61"
JABAOA010009257.1	RepeatMasker	DNA/Kolobok-E	873	1624	1262	-	.	ID="RND-1_FAMILY-98";Tend="1994";Tstart="1307";shortTE="F";uid="0dd14204-e6e0-43e7-a4a6-60820aa9e9c8"
JABAOA010009259.1	RepeatMasker	DNA/Kolobok-E	1298	2129	1782	-	.	ID="RND-3_FAMILY-70";TEgroup="ctg_9262%7CRND-3_FAMILY-70%7C1";Tend="1942";Tstart="924";shortTE="F";uid="ab69cf5d-53ec-4195-89f9-62f8addf2c2b"
JABAOA010009260.1	RepeatMasker	DNA/Kolobok-E	1231	1394	429	+	.	ID="RND-1_FAMILY-98";Tend="1994";Tstart="1436";shortTE="F";uid="c67d0ade-cca2-4c61-95d9-1798e83994b1"
JABAOA010009260.1	RepeatMasker	DNA/hAT-Tip100	677	1223	780	-	.	ID="RND-1_FAMILY-165";TEgroup="ctg_9263%7CRND-1_FAMILY-165%7C1";Tend="1349";Tstart="954";shortTE="F";uid="b111242c-f559-43c0-be2f-3c15909ffcca"
JABAOA010009260.1	RepeatMasker	DNA/Ginger-1	1395	1779	1073	-	.	ID="RND-6_FAMILY-856";Tend="1631";Tstart="1227";shortTE="F";uid="7ee4e7de-7b02-47f3-b289-a73e875c0db1"
JABAOA010009260.1	RepeatMasker	Unknown	1960	2376	927	-	.	ID="RND-6_FAMILY-135";Tend="1455";Tstart="908";shortTE="F";uid="7dcef8ac-594d-46b5-8cb1-ef685ef10ffc"
JABAOA010009261.1	RepeatMasker	DNA/hAT-Charlie	1340	1841	4276	+	.	ID="RND-5_FAMILY-2053";Tend="1437";Tstart="936";shortTE="F";uid="eb7bf9f0-c36c-463e-934b-5aeca5798303"
JABAOA010009261.1	RepeatMasker	DNA/Ginger-1	362	743	1166	+	.	ID="RND-1_FAMILY-8";TEgroup="ctg_9264%7CRND-1_FAMILY-8%7C1";Tend="1217";Tstart="957";shortTE="F";uid="07368a54-0628-4540-89e3-93b9498c9b00"
JABAOA010009261.1	RepeatMasker	Retroposon?	338	503	715	-	.	ID="RND-1_FAMILY-6";Tend="1534";Tstart="1363";shortTE="F";uid="4d717cc7-7526-437f-90e3-75862ea7a9ee"
JABAOA010009262.1	RepeatMasker	Unknown	287	627	689	+	.	ID="RND-6_FAMILY-2588";Tend="1219";Tstart="908";shortTE="F";uid="8e63fc29-f537-4026-9051-e4e41a32fddb"
JABAOA010009262.1	RepeatMasker	DNA/Kolobok-E	1941	2719	780	+	.	ID="RND-6_FAMILY-5151";TEgroup="ctg_9265%7CRND-6_FAMILY-5151%7C1";Tend="1763";Tstart="1175";shortTE="F";uid="8794803d-6600-43a1-99dd-ade9584fb26c"
JABAOA010009262.1	RepeatMasker	Retroposon?	2274	2669	889	-	.	ID="RND-1_FAMILY-7";Tend="1520";Tstart="1062";shortTE="F";uid="6f7b7f2b-a1a5-4845-99e4-9233d439af8f"
JABAOA010009262.1	RepeatMasker	Retroposon?	2715	3058	1078	-	.	ID="RND-1_FAMILY-27";Tend="1128";Tstart="766";shortTE="F";uid="22e8d8a2-3ce1-40ab-b6f3-80b48737a9e3"
JABAOA010009264.1	RepeatMasker	Retroposon?	1689	2559	2397	+	.	ID="RND-1_FAMILY-7";Tend="1907";Tstart="840";shortTE="F";uid="25b2485a-ab11-4149-bacf-1bfe0a4fabb7"
JABAOA010009264.1	RepeatMasker	Unknown	5095	5510	2531	-	.	ID="RND-5_FAMILY-1539";Tend="1479";Tstart="977";shortTE="F";uid="35312577-31f4-4ec4-9d47-b27b657dd226"
JABAOA010009266.1	RepeatMasker	DNA/Maverick	2688	2897	559	+	.	ID="POLINTON-2_TC";Tend="13861";Tstart="13652";shortTE="F";uid="b4ff3bb5-b77c-46a3-8b32-1078ac91ebaa"
JABAOA010009266.1	RepeatMasker	DNA/Maverick	298	1054	1185	+	.	ID="polinton-2_tc";Tend="12051";Tstart="11387";shortTE="F";uid="89753528-32f3-46ad-afde-be9b2136bd61"
JABAOA010009266.1	RepeatMasker	DNA/Maverick	2052	2255	423	+	.	ID="POLINTON-2_TC";Tend="13174";Tstart="12977";shortTE="F";uid="10a724e3-966b-470f-8235-a70177378a7c"
JABAOA010009266.1	RepeatMasker	LINE/I-Jockey	6	236	530	-	.	ID="VINGI-47_LMI";Tend="2471";Tstart="2242";shortTE="F";uid="fa6000a5-80d3-4ce6-ad20-295a628d2d50"
JABAOA010009267.1	RepeatMasker	Unknown	657	960	1095	-	.	ID="RND-6_FAMILY-5042";Tend="1275";Tstart="952";shortTE="F";uid="692892c6-536b-41c1-9ce3-9c969dd6c6b1"
JABAOA010009267.1	RepeatMasker	DNA/Ginger-1	1078	1309	508	-	.	ID="RND-6_FAMILY-4698";Tend="1744";Tstart="1514";shortTE="F";uid="4c804218-c5f0-467b-9b7d-3eb379c37b5d"
JABAOA010009267.1	RepeatMasker	LINE/RTE-BovB	192	326	648	-	.	ID="RND-5_FAMILY-116";Tend="1153";Tstart="1003";shortTE="F";uid="b10728c3-de39-4089-936c-b36e5e47d3f5"
JABAOA010009267.1	RepeatMasker	DNA/CMC-Transib	1	120	1033	-	.	ID="RND-6_FAMILY-56";Tend="849";Tstart="730";shortTE="F";uid="5ca901cc-ea9a-48bd-bf51-00b5732e9c91"
JABAOA010009269.1	RepeatMasker	Unknown	208	1205	4667	+	.	ID="RND-1_FAMILY-35";Tend="1019";Tstart="35";shortTE="F";uid="c14a8377-edf6-4346-bdaa-1e313d43358a"
JABAOA010009269.1	RepeatMasker	Unknown	6	207	5238	-	.	ID="RND-4_FAMILY-203";Tend="1432";Tstart="393";shortTE="F";uid="217b0c8a-7f07-40a5-b642-a265ce10753f"
JABAOA010009270.1	RepeatMasker	Unknown	84	464	2386	-	.	ID="RND-1_FAMILY-123";Tend="942";Tstart="553";shortTE="F";uid="eed63a7d-ca5d-4d02-a119-295d957dae0b"
JABAOA010009270.1	RepeatMasker	Unknown	930	1113	1365	-	.	ID="RND-1_FAMILY-123";Tend="942";Tstart="757";shortTE="F";uid="b335949b-ce42-4563-9974-2c68a555de8c"
JABAOA010009274.1	RepeatMasker	Unknown	872	997	577	+	.	ID="RND-5_FAMILY-539";Tend="949";Tstart="811";shortTE="F";uid="f6d093a4-066b-4838-9d04-6d83125b2963"
JABAOA010009274.1	RepeatMasker	Unknown	26	151	577	+	.	ID="RND-5_FAMILY-539";Tend="949";Tstart="811";shortTE="F";uid="29777449-8aad-4399-b958-5166c4818f3e"
JABAOA010009276.1	RepeatMasker	Unknown	261	583	793	-	.	ID="RND-6_FAMILY-6395";Tend="1091";Tstart="824";shortTE="F";uid="02e86e44-052a-498c-b66b-55721f54e61f"
JABAOA010009276.1	RepeatMasker	Unknown	1060	1236	568	-	.	ID="RND-6_FAMILY-6395";Tend="1091";Tstart="927";shortTE="F";uid="c2efec97-2fe4-46b9-bc7f-65aaa1028b73"
JABAOA010009282.1	RepeatMasker	Unknown	118	357	522	+	.	ID="RND-6_FAMILY-6771";Tend="393";Tstart="72";shortTE="F";uid="a915629c-2fa9-49ca-a8c9-f1579965e58f"
JABAOA010009282.1	RepeatMasker	Unknown	968	1207	522	+	.	ID="RND-6_FAMILY-6771";Tend="393";Tstart="72";shortTE="F";uid="457178a4-292c-492b-a3db-e10ade1fcd8d"
JABAOA010009296.1	RepeatMasker	Unknown	1009	1143	698	-	.	ID="RND-1_FAMILY-123";Tend="679";Tstart="545";shortTE="F";uid="e34af6ea-9c02-46a4-8a6f-fa3da1c76b95"
JABAOA010009296.1	RepeatMasker	Unknown	56	190	698	-	.	ID="RND-1_FAMILY-123";Tend="679";Tstart="545";shortTE="F";uid="d7895392-b821-4f11-95b2-ae725e192b3c"
JABAOA010000921.1	RepeatMasker	RC/Helitron	1187	1310	1149	-	.	ID="RND-6_FAMILY-6376";Tend="1514";Tstart="1391";shortTE="F";uid="6c63d0ee-df89-40b8-a642-852afa0c328a"
JABAOA010009303.1	RepeatMasker	Unknown	2	1058	5424	-	.	ID="RND-6_FAMILY-1642";Tend="1058";Tstart="2";shortTE="F";uid="af4a156d-1e31-4b61-891b-856e2cbd2dbe"
JABAOA010000922.1	RepeatMasker	DNA/Ginger-1	1	393	630	+	.	ID="RND-2_FAMILY-108";TEgroup="ctg_931%7CRND-2_FAMILY-108%7C1";Tend="1754";Tstart="1208";shortTE="F";uid="63105b52-4736-4c0b-91f4-faa51ec31f5b"
JABAOA010009308.1	RepeatMasker	Unknown	622	729	457	-	.	ID="RND-1_FAMILY-140";Tend="338";Tstart="210";shortTE="F";uid="6e8be6ed-b338-4896-bfbf-0d108b1b388f"
JABAOA010009309.1	RepeatMasker	LINE/Penelope	1	1188	6437	+	.	ID="RND-6_FAMILY-1319";Tend="1082";Tstart="1";shortTE="F";uid="a432628d-7cfa-4e48-80a9-5561910832a4"
JABAOA010009310.1	RepeatMasker	Retroposon?	543	745	605	+	.	ID="RND-1_FAMILY-6";Tend="1114";Tstart="896";shortTE="F";uid="34518c76-c08a-4130-ab6d-09eb5aa3d080"
JABAOA010009310.1	RepeatMasker	DNA/Kolobok-E	570	1025	1050	-	.	ID="RND-6_FAMILY-5151";Tend="1876";Tstart="1260";shortTE="F";uid="8b14b956-7819-434e-a416-a6262651eebe"
JABAOA010009310.1	RepeatMasker	DNA/Ginger-1	1031	1254	424	-	.	ID="RND-5_FAMILY-1480";Tend="1272";Tstart="1024";shortTE="F";uid="a69b443f-fa16-4d97-a30a-5a2a260d244a"
JABAOA010009311.1	RepeatMasker	LTR/Gypsy	101	426	1657	-	.	ID="RND-6_FAMILY-5429";Tend="1570";Tstart="1172";shortTE="F";uid="6f0cb5b9-0fa6-4326-b9b8-2b5d0649608c"
JABAOA010009312.1	RepeatMasker	Unknown	2303	2488	450	+	.	ID="RND-1_FAMILY-41";Tend="1127";Tstart="921";shortTE="F";uid="7feb518e-cd44-455b-a193-2d42a30c2d3a"
JABAOA010009312.1	RepeatMasker	DNA/Ginger-1	3499	4350	3127	-	.	ID="RND-1_FAMILY-33";Tend="1818";Tstart="829";shortTE="F";uid="feece3af-d83f-456a-9d72-950fa5fff436"
JABAOA010009315.1	RepeatMasker	Unknown	315	576	919	+	.	ID="RND-1_FAMILY-123";Tend="732";Tstart="450";shortTE="F";uid="afaa6a27-2c74-4ac5-a6d8-a6e7bcfdbf2a"
JABAOA010009315.1	RepeatMasker	Unknown	1286	1547	919	+	.	ID="RND-1_FAMILY-123";Tend="732";Tstart="450";shortTE="F";uid="b0c523b5-0dbb-4c42-badf-65debe988f61"
JABAOA010009315.1	RepeatMasker	DNA/Zator	680	846	1154	-	.	ID="ZATOR-1_DIUL";Tend="277";Tstart="117";shortTE="F";uid="8940e60d-3560-4642-9d9f-01c5e4da4734"
JABAOA010009315.1	RepeatMasker	DNA/Zator	139	243	661	-	.	ID="ZATOR-1_DIUL";Tend="106";Tstart="1";shortTE="F";uid="c793c9d3-2f02-49ce-8bda-bf80c0c39e84"
JABAOA010009315.1	RepeatMasker	DNA/Zator	1110	1214	661	-	.	ID="ZATOR-1_DIUL";Tend="106";Tstart="1";shortTE="F";uid="0eec6113-b3af-4ab4-b536-263ec10f32a2"
JABAOA010000923.1	RepeatMasker	DNA/Ginger-1	933	1217	1764	+	.	ID="RND-6_FAMILY-4698";Tend="1623";Tstart="1334";shortTE="F";uid="1c096f8e-1c7f-4810-a8be-3a512e64cb5f"
JABAOA010000924.1	RepeatMasker	Retroposon?	1168	1667	1437	+	.	ID="RND-1_FAMILY-14";Tend="1305";Tstart="774";shortTE="F";uid="0eb23a72-f24d-41c8-b752-88cbc94771b4"
JABAOA010000924.1	RepeatMasker	Unknown	2022	2222	922	-	.	ID="RND-1_FAMILY-41";Tend="1217";Tstart="926";shortTE="F";uid="511c19aa-3cfa-4a99-a7a5-a7592a22dd75"
JABAOA010009327.1	RepeatMasker	Unknown	3	1319	8124	-	.	ID="RND-1_FAMILY-16";Tend="1303";Tstart="30";shortTE="F";uid="bf9269c9-8ad4-4633-83a3-bbe71ce12943"
JABAOA010009329.1	RepeatMasker	Unknown	1484	1887	2420	+	.	ID="RND-1_FAMILY-134";Tend="1234";Tstart="821";shortTE="F";uid="f360d11f-51f8-41a0-bea0-b56acbb2883f"
JABAOA010009329.1	RepeatMasker	LINE/I-Jockey	4864	5090	1343	+	.	ID="VINGI-1_APIS";Tend="2701";Tstart="2484";shortTE="F";uid="a7ab00ba-0c41-4edb-b940-b6c44dfcca8f"
JABAOA010009329.1	RepeatMasker	RC/Helitron	5319	5494	1105	-	.	ID="HELITRON-6_DIUL";Tend="247";Tstart="83";shortTE="F";uid="58dc81c1-d0a5-4ef3-b5da-109006632fb3"
JABAOA010009330.1	RepeatMasker	DNA/Ginger-1	225	450	779	+	.	ID="RND-5_FAMILY-1110";Tend="1601";Tstart="1340";shortTE="F";uid="bb7bd226-3b2c-4c9b-9e69-ecd36648001f"
JABAOA010009330.1	RepeatMasker	DNA/Kolobok-E	488	616	455	+	.	ID="RND-6_FAMILY-5151";Tend="1709";Tstart="1559";shortTE="F";uid="31ffbad3-62c7-44be-baee-71f9cbe13f6b"
JABAOA010009331.1	RepeatMasker	Unknown	470	789	2045	-	.	ID="RND-6_FAMILY-3085";Tend="1272";Tstart="884";shortTE="F";uid="821fa953-1cdb-4389-98a1-fe629b180361"
JABAOA010009332.1	RepeatMasker	DNA/Ginger-1	5295	6084	3672	+	.	ID="RND-6_FAMILY-4698";Tend="1748";Tstart="987";shortTE="F";uid="12b09ab3-7922-40d7-93a8-9330e5605c81"
JABAOA010009332.1	RepeatMasker	DNA/Ginger-1	2507	3341	4081	+	.	ID="rnd-1_family-33";Tend="2101";Tstart="904";shortTE="F";uid="b01a12a2-6861-4e0d-9d9c-7f04013e2193"
JABAOA010009334.1	RepeatMasker	DNA/hAT-hATm	224	2220	2514	+	.	ID="hat-4c_ap";Tend="4014";Tstart="1363";shortTE="F";uid="330d4bac-bff1-41ec-a536-1b3804b55817"
JABAOA010009335.1	RepeatMasker	DNA/Ginger-1	1621	2394	4345	+	.	ID="RND-2_FAMILY-108";Tend="1765";Tstart="964";shortTE="F";uid="2780a7bc-4247-4d97-a706-6b9b77b04d71"
JABAOA010009335.1	RepeatMasker	DNA/hAT-hAT19	1172	1477	1079	+	.	ID="RND-6_FAMILY-5235";Tend="1166";Tstart="862";shortTE="F";uid="3afc0f38-e249-4690-8944-a2f0abec308b"
JABAOA010009335.1	RepeatMasker	Retroposon?	456	743	1243	-	.	ID="RND-6_FAMILY-3888";Tend="1451";Tstart="1146";shortTE="F";uid="76c95fae-47cc-43b2-9873-91a60cca655e"
JABAOA010009336.1	RepeatMasker	DNA/Kolobok-E	1603	1992	1645	+	.	ID="RND-3_FAMILY-70";Tend="1615";Tstart="1204";shortTE="F";uid="2f5edbb1-fc0f-4cf2-82f7-387a8a1aa7b0"
JABAOA010000925.1	RepeatMasker	Retroposon?	2	991	5049	+	.	ID="RND-1_FAMILY-7";Tend="1967";Tstart="940";shortTE="F";uid="50dc3290-f0dc-49d0-b399-f911d6c4a709"
JABAOA010000925.1	RepeatMasker	Retroposon?	976	1091	613	+	.	ID="RND-6_FAMILY-3888";Tend="1064";Tstart="959";shortTE="F";uid="7274ed28-bdc1-41cc-a65d-1430c0cd98de"
JABAOA010009340.1	RepeatMasker	Unknown	1	588	2024	+	.	ID="RND-5_FAMILY-5334";TEgroup="ctg_9343%7CRND-5_FAMILY-5334%7C1";Tend="280";Tstart="10";shortTE="F";uid="9851c952-1410-49ad-b49d-766a438dc849"
JABAOA010009340.1	RepeatMasker	Unknown	818	1132	1447	+	.	ID="RND-5_FAMILY-5334";Tend="1013";Tstart="765";shortTE="F";uid="4685f16b-41d1-4db7-842c-6f332b4640f8"
JABAOA010009341.1	RepeatMasker	Retroposon?	1	632	4328	-	.	ID="RND-1_FAMILY-76";Tend="1111";Tstart="434";shortTE="F";uid="9f18d098-0eeb-4575-b97e-baa605525937"
JABAOA010009342.1	RepeatMasker	Unknown	1	106	816	+	.	ID="RND-5_FAMILY-539";Tend="126";Tstart="20";shortTE="F";uid="6d66da1b-8da8-4e49-95e7-f22480f02ac1"
JABAOA010009343.1	RepeatMasker	Retroposon?	172	659	4145	+	.	ID="RND-1_FAMILY-125";Tend="1282";Tstart="796";shortTE="F";uid="498ac083-e540-4e78-8939-515a2f696a82"
JABAOA010009343.1	RepeatMasker	Retroposon?	760	1337	4693	-	.	ID="RND-1_FAMILY-76";Tend="1056";Tstart="433";shortTE="F";uid="a2918f3e-598d-43ad-9bb3-537bd6b4553d"
JABAOA010009345.1	RepeatMasker	LINE/Penelope	274	761	3106	+	.	ID="RND-6_FAMILY-10944";TEgroup="ctg_9348%7CRND-6_FAMILY-10944%7C1";Tend="760";Tstart="254";shortTE="F";uid="e6cc43a3-7934-41bf-8ca7-6906718a0ade"
JABAOA010009345.1	RepeatMasker	Unknown	1043	1371	1580	+	.	ID="RND-1_FAMILY-123";Tend="766";Tstart="447";shortTE="F";uid="b7524d12-6c3a-42ab-8848-8b918a7bf44d"
JABAOA010009347.1	RepeatMasker	Unknown	2009	2113	732	+	.	ID="RND-4_FAMILY-203";Tend="616";Tstart="510";shortTE="F";uid="f82a3ab8-9f0b-4048-99da-213fcbf39cb0"
JABAOA010009347.1	RepeatMasker	Unknown	342	1133	4172	+	.	ID="RND-4_FAMILY-203";Tend="1432";Tstart="587";shortTE="F";uid="f19700c5-9542-4cd9-ae59-92d685ea0be8"
JABAOA010009347.1	RepeatMasker	Unknown	1	337	2661	+	.	ID="RND-1_FAMILY-16";Tend="740";Tstart="402";shortTE="F";uid="0f064355-c655-4ae5-bf82-96c231666968"
JABAOA010009347.1	RepeatMasker	Unknown	1302	1670	936	+	.	ID="RND-4_FAMILY-203";Tend="406";Tstart="2";shortTE="F";uid="5a1640d1-47ba-4a89-95d1-4e8a10b0da65"
JABAOA010009347.1	RepeatMasker	Unknown	554	2076	5915	-	.	ID="RND-1_FAMILY-16";TEgroup="ctg_9350%7CRND-1_FAMILY-16%7C1";Tend="1303";Tstart="127";shortTE="F";uid="b82903bc-895e-4509-af22-464a6fab15d6"
JABAOA010009348.1	RepeatMasker	Unknown	1	1387	1609	+	.	ID="RND-1_FAMILY-16";Tend="633";Tstart="306";shortTE="F";uid="a6c36d5e-141f-4d14-bbca-141e7f25a078"
JABAOA010009349.1	RepeatMasker	DNA/Kolobok-E	700	809	431	-	.	ID="RND-5_FAMILY-751";Tend="1082";Tstart="950";shortTE="F";uid="5f65ca89-8d39-49d0-b7c8-fe7f75c76ef1"
JABAOA010009349.1	RepeatMasker	DNA/Ginger-1	257	660	1538	-	.	ID="rnd-1_family-19";Tend="1661";Tstart="1391";shortTE="F";uid="11a7f977-3bc7-4e9d-a9a2-19b8dfbd95fe"
JABAOA010009354.1	RepeatMasker	Unknown	1	622	2515	+	.	ID="RND-6_FAMILY-15643";Tend="846";Tstart="237";shortTE="F";uid="99d82c07-03a7-4ca9-8486-afdfddd5c899"
JABAOA010009355.1	RepeatMasker	Unknown	1	1443	3403	-	.	ID="RND-1_FAMILY-16";TEgroup="ctg_9358%7CRND-1_FAMILY-16%7C1";Tend="1303";Tstart="143";shortTE="F";uid="c1ea34c1-b7c5-4671-bc96-e98f2e7ad430"
JABAOA010009356.1	RepeatMasker	DNA/Maverick	126	1141	1146	+	.	ID="POLINTON-3_LMI";Tend="2012";Tstart="992";shortTE="F";uid="206e1c5e-4e9e-4a73-b909-3b662a2a76b8"
JABAOA010009357.1	RepeatMasker	Unknown	2	1071	5562	-	.	ID="RND-4_FAMILY-203";Tend="1430";Tstart="1";shortTE="F";uid="c536ca20-e734-4e3f-adcf-441702d584b5"
JABAOA010009359.1	RepeatMasker	Unknown	14	429	5212	+	.	ID="RND-1_FAMILY-16";Tend="1198";Tstart="20";shortTE="F";uid="2e61561b-475d-4507-8f78-4bebdaff21d9"
JABAOA010009359.1	RepeatMasker	Unknown	430	1091	2573	-	.	ID="RND-4_FAMILY-203";Tend="1430";Tstart="742";shortTE="F";uid="22a834dc-8b22-4cd9-ad10-b75dcf75e1cd"
JABAOA010009362.1	RepeatMasker	Unknown	1472	1752	2187	+	.	ID="RND-6_FAMILY-532";Tend="960";Tstart="683";shortTE="F";uid="9ec6ad28-2751-4b8e-a73b-4aba4f5d0957"
JABAOA010009362.1	RepeatMasker	Unknown	1	1371	4780	+	.	ID="RND-6_FAMILY-532";TEgroup="ctg_9365%7CRND-6_FAMILY-532%7C1";Tend="951";Tstart="3";shortTE="F";uid="2ea04d0e-d4c1-4c92-b772-61e4e5531775"
JABAOA010009363.1	RepeatMasker	Unknown	55	226	690	+	.	ID="RND-1_FAMILY-123";Tend="671";Tstart="491";shortTE="F";uid="5913b9c9-5c75-4553-810e-343bb31de701"
JABAOA010009364.1	RepeatMasker	Unknown	1	934	6312	+	.	ID="RND-1_FAMILY-35";Tend="1163";Tstart="249";shortTE="F";uid="ce99916a-eb4d-4db7-a62e-d3fe5dbf19fd"
JABAOA010009364.1	RepeatMasker	Unknown	301	1149	5825	-	.	ID="RND-4_FAMILY-203";Tend="1432";Tstart="526";shortTE="F";uid="b476a2d9-d0d9-4353-bc2d-9477cd75ce70"
JABAOA010000928.1	RepeatMasker	DNA/hAT-hAT19	28	225	561	+	.	ID="DNA8-95_AP";Tend="230";Tstart="36";shortTE="F";uid="62f118d5-5a91-4539-b1ae-6bfd488e3963"
JABAOA010009368.1	RepeatMasker	Unknown	292	1135	3722	+	.	ID="RND-1_FAMILY-35";Tend="779";Tstart="35";shortTE="F";uid="a23681b0-b11b-44de-8b2f-682f63f20a76"
JABAOA010009368.1	RepeatMasker	Unknown	1	1155	5394	-	.	ID="RND-4_FAMILY-203";TEgroup="ctg_9371%7CRND-4_FAMILY-203%7C1";Tend="1217";Tstart="327";shortTE="F";uid="b08f95ce-d6cd-4fee-b778-d1c25bd4fdf9"
JABAOA010009369.1	RepeatMasker	Unknown	71	581	3310	-	.	ID="RND-1_FAMILY-123";Tend="936";Tstart="414";shortTE="F";uid="d7779acb-d0e5-4e8c-8833-cc31776ff658"
JABAOA010009370.1	RepeatMasker	DNA/TcMar-Tc1	213	613	464	-	.	ID="MARINER-12_BM";Tend="1194";Tstart="772";shortTE="F";uid="e740a93d-f100-4ff0-b35d-12598097be6d"
JABAOA010009372.1	RepeatMasker	Unknown	944	1129	1078	+	.	ID="RND-1_FAMILY-123";Tend="632";Tstart="450";shortTE="F";uid="52c998b8-5d54-4977-a76b-2e25f62e9b76"
JABAOA010009372.1	RepeatMasker	Unknown	1	946	2092	-	.	ID="RND-6_FAMILY-5333";Tend="846";Tstart="84";shortTE="F";uid="3628ac67-40c3-4470-b149-7fb8724424ba"
JABAOA010000929.1	RepeatMasker	Retroposon?	499	624	422	-	.	ID="RND-6_FAMILY-3888";Tend="1552";Tstart="1414";shortTE="F";uid="3fb8161e-d0a3-43dc-8819-e9eedbceda5a"
JABAOA010000929.1	RepeatMasker	DNA	121	334	1081	-	.	ID="RND-4_FAMILY-168";Tend="892";Tstart="693";shortTE="F";uid="331a1891-f77e-4916-bd0a-218e24913afe"
JABAOA010009377.1	RepeatMasker	LTR/Pao	140	1153	1204	+	.	ID="BEL-4_DPER-I";Tend="5738";Tstart="4776";shortTE="F";uid="c3bebbbf-8c24-4108-a0bb-802a2477acc4"
JABAOA010009378.1	RepeatMasker	DNA/Maverick	25	925	912	-	.	ID="POLINTON-2_TC";Tend="14556";Tstart="13667";shortTE="F";uid="68bf630c-75d0-494a-84d6-14dfe1009b69"
JABAOA010009379.1	RepeatMasker	Unknown	1	1368	3510	+	.	ID="RND-6_FAMILY-7795";Tend="743";Tstart="127";shortTE="F";uid="f5fd263f-6c02-4fc7-85fd-561ecd558a4c"
JABAOA010009380.1	RepeatMasker	Unknown	2	540	2546	+	.	ID="RND-6_FAMILY-7795";Tend="632";Tstart="146";shortTE="F";uid="dfb02093-84de-42b8-a9e5-793000670b1e"
JABAOA010009383.1	RepeatMasker	DNA/Maverick	11	221	481	-	.	ID="POLINTON-1_DGR";Tend="2853";Tstart="2649";shortTE="F";uid="43b2edb1-b431-42c4-a3ad-72aa7d8950cd"
JABAOA010009386.1	RepeatMasker	DNA/Maverick	828	1037	402	+	.	ID="POLINTON-4_LMI";Tend="8873";Tstart="8666";shortTE="F";uid="04ea515c-5003-4582-8fa4-4f3bcd21b0d5"
JABAOA010009386.1	RepeatMasker	DNA/Maverick	711	986	456	-	.	ID="POLINTON-6_NVI";Tend="6930";Tstart="6652";shortTE="F";uid="044d3de4-ed67-4cbb-b482-b08cc45ff9c8"
JABAOA010000930.1	RepeatMasker	DNA/hAT?	1556	1791	1192	+	.	ID="RND-6_FAMILY-1438";Tend="674";Tstart="402";shortTE="F";uid="1ff6be34-2e44-41fe-993b-d3745686659c"
JABAOA010000930.1	RepeatMasker	RC/Helitron	1625	1801	1638	-	.	ID="RND-5_FAMILY-2316";Tend="1789";Tstart="1613";shortTE="F";uid="114fc6c7-20cf-4a0d-ac6c-ba625b1384e2"
JABAOA010009388.1	RepeatMasker	Unknown	495	683	1023	+	.	ID="RND-6_FAMILY-7795";Tend="172";Tstart="19";shortTE="F";uid="2e2c91bf-ec4f-45ef-b6e4-f69fc8c17b39"
JABAOA010009391.1	RepeatMasker	Unknown	826	946	415	-	.	ID="RND-1_FAMILY-41";Tend="1158";Tstart="1037";shortTE="F";uid="1f150fc5-edd0-4059-8ea0-a037786791c4"
JABAOA010009391.1	RepeatMasker	Retroposon?	2283	2599	831	-	.	ID="RND-1_FAMILY-7";Tend="1965";Tstart="1589";shortTE="F";uid="8a0968f9-fdbe-4484-b248-bbcbfc40e728"
JABAOA010009393.1	RepeatMasker	Retroposon?	3946	4124	608	+	.	ID="RND-6_FAMILY-3888";Tend="1103";Tstart="909";shortTE="F";uid="3bf0040c-2c28-4e7a-8bd8-c1b2fade5251"
JABAOA010009395.1	RepeatMasker	DNA/Zator	554	713	844	+	.	ID="ZATOR-1_DIUL";Tend="277";Tstart="138";shortTE="F";uid="ae77bbad-0339-44a7-9d19-be550b7999ad"
JABAOA010009395.1	RepeatMasker	DNA	153	266	637	-	.	ID="DNA16_HTEL";Tend="642";Tstart="527";shortTE="F";uid="05d2fc7e-81b6-4c3e-b52d-7f78122d751f"
JABAOA010009396.1	RepeatMasker	Unknown	1	318	906	-	.	ID="RND-6_FAMILY-6771";Tend="319";Tstart="5";shortTE="F";uid="de9c1c84-f789-48ee-bca9-6e373f9ad57b"
JABAOA010000085.1	RepeatMasker	LINE/RTE-BovB	1442	1764	537	+	.	ID="RND-1_FAMILY-101";TEgroup="ctg_94%7CRND-1_FAMILY-101%7C1";Tend="1453";Tstart="1260";shortTE="T";uid="fcd5ab36-449e-4111-8f23-c6540ca8a8bf"
JABAOA010000085.1	RepeatMasker	Unknown	9	131	598	-	.	ID="RND-1_FAMILY-41";Tend="1093";Tstart="979";shortTE="F";uid="03b2aed3-14df-4560-8196-95136dda3b9a"
JABAOA010000931.1	RepeatMasker	DNA/Ginger-1	373	552	1101	+	.	ID="RND-1_FAMILY-166";Tend="1089";Tstart="878";shortTE="F";uid="ff6a3b2d-b050-4ee5-9a4f-4e4577660b2b"
JABAOA010009400.1	RepeatMasker	Unknown	737	846	854	+	.	ID="RND-5_FAMILY-539";Tend="123";Tstart="14";shortTE="F";uid="ef3ac0b0-1bb8-4926-83b6-eba4ebdd8def"
JABAOA010009400.1	RepeatMasker	DNA/Academ-1	154	381	684	+	.	ID="ACADEM-1_BM";TEgroup="ctg_9403%7CACADEM-1_BM%7C1";Tend="4564";Tstart="4258";shortTE="F";uid="815881ba-8d5d-4aa4-bd1e-155def3605b0"
JABAOA010009403.1	RepeatMasker	Unknown	1	1214	3471	-	.	ID="RND-6_FAMILY-5333";Tend="1168";Tstart="4";shortTE="F";uid="efcaccd4-532a-4249-b109-c1cb3e5ef8fd"
JABAOA010009405.1	RepeatMasker	Unknown	431	962	2884	+	.	ID="RND-1_FAMILY-123";Tend="942";Tstart="406";shortTE="F";uid="8768cd0a-79b0-4edf-b48d-45a005d412d3"
JABAOA010000932.1	RepeatMasker	Unknown	515	998	2994	+	.	ID="RND-6_FAMILY-3362";Tend="1247";Tstart="814";shortTE="F";uid="be8f9872-1636-4b6b-9ae8-b7a0c4f88be4"
JABAOA010000932.1	RepeatMasker	Unknown	1	340	1297	-	.	ID="RND-6_FAMILY-135";Tend="1275";Tstart="936";shortTE="F";uid="0264214a-27d0-45d8-8f7f-60d6fe5802ba"
JABAOA010009408.1	RepeatMasker	DNA/TcMar-Fot1	855	1244	427	-	.	ID="RND-6_FAMILY-699";Tend="1613";Tstart="1224";shortTE="F";uid="6bc648d8-2354-4af8-a9d5-e6e30028bf36"
JABAOA010009415.1	RepeatMasker	DNA/CMC-Chapaev-3	488	1335	1185	+	.	ID="enspm-3_lsal";Tend="2088";Tstart="1222";shortTE="F";uid="f9415bf5-eb64-476d-bf82-a759eb679ae4"
JABAOA010000933.1	RepeatMasker	DNA/Kolobok-E	545	695	504	+	.	ID="RND-2_FAMILY-13";Tend="887";Tstart="735";shortTE="F";uid="c2d65608-0689-4613-b2fe-b7cc6081bd28"
JABAOA010000933.1	RepeatMasker	Retroposon?	969	1107	426	+	.	ID="RND-4_FAMILY-238";Tend="1170";Tstart="1029";shortTE="F";uid="812ad274-7a57-4849-a6e9-fdc712b7270a"
JABAOA010000933.1	RepeatMasker	DNA/Kolobok-E	567	971	1019	-	.	ID="RND-1_FAMILY-98";Tend="2004";Tstart="1549";shortTE="F";uid="302d2c2f-092b-43c8-a119-49313a10731c"
JABAOA010009417.1	RepeatMasker	LTR/Gypsy	353	1059	792	+	.	ID="GYPSY-44_AA-I";Tend="5149";Tstart="4451";shortTE="F";uid="4268bbe6-6298-405f-ac47-65bf47e7dd70"
JABAOA010009422.1	RepeatMasker	LTR/Gypsy	2052	2273	536	-	.	ID="GYPSY-592_AA-I";Tend="4390";Tstart="4085";shortTE="F";uid="43bd4cbc-65b8-45e6-aab0-9bf6a03aaf43"
JABAOA010009424.1	RepeatMasker	DNA/Crypton-I	585	873	571	+	.	ID="CRYPTONI-1_CQ";Tend="1331";Tstart="1043";shortTE="F";uid="2518e6e5-791d-4459-b68b-7a61a3a10956"
JABAOA010009425.1	RepeatMasker	Unknown	859	1231	4619	+	.	ID="RND-4_FAMILY-203";Tend="1432";Tstart="267";shortTE="F";uid="71cf4884-39c5-4915-8cb7-be34059ef238"
JABAOA010009425.1	RepeatMasker	Unknown	87	858	4670	-	.	ID="RND-1_FAMILY-35";Tend="1164";Tstart="402";shortTE="F";uid="c301bfb2-1ba0-4fd5-992b-23c9f1196566"
JABAOA010009427.1	RepeatMasker	Unknown	1	651	2009	+	.	ID="RND-6_FAMILY-5333";Tend="1085";Tstart="12";shortTE="F";uid="7704568c-443e-4220-a0f0-d42f4664ffa2"
JABAOA010009427.1	RepeatMasker	Unknown	1166	1948	4073	-	.	ID="RND-6_FAMILY-12986";Tend="760";Tstart="1";shortTE="F";uid="08bde5ae-f2b3-48c1-a7ed-6013b87eff38"
JABAOA010009428.1	RepeatMasker	Unknown	45	173	772	-	.	ID="RND-1_FAMILY-140";Tend="337";Tstart="209";shortTE="F";uid="a55a2d8c-0879-4c84-8b0a-f7eabaa55fd5"
JABAOA010009428.1	RepeatMasker	Unknown	749	877	772	-	.	ID="RND-1_FAMILY-140";Tend="337";Tstart="209";shortTE="F";uid="50331a5d-49d1-4a1b-b0b6-c39781e7edd9"
JABAOA010009431.1	RepeatMasker	Unknown	141	1566	4224	+	.	ID="RND-1_FAMILY-31";TEgroup="ctg_9434%7CRND-1_FAMILY-31%7C1";Tend="4141";Tstart="876";shortTE="F";uid="93c52c55-65d1-4885-96f7-87ba4f0aa5f6"
JABAOA010009431.1	RepeatMasker	Unknown	1567	2420	4374	+	.	ID="RND-1_FAMILY-183";Tend="967";Tstart="116";shortTE="F";uid="342dafa3-bcf0-4caa-aae4-a6cd501a0767"
JABAOA010009431.1	RepeatMasker	Unknown	2421	2603	2821	+	.	ID="RND-1_FAMILY-31";Tend="2137";Tstart="1490";shortTE="F";uid="87c78563-3164-4baa-847c-2f376d5f8af7"
JABAOA010009431.1	RepeatMasker	Unknown	1649	2556	6184	-	.	ID="RND-1_FAMILY-4";Tend="1285";Tstart="424";shortTE="F";uid="0d8a82f4-51f1-4184-bf56-baf4bcdf68df"
JABAOA010009432.1	RepeatMasker	DNA/hAT-hATm	308	850	4087	+	.	ID="RND-5_FAMILY-935";Tend="981";Tstart="447";shortTE="F";uid="7f7b54da-903d-42f9-bf2f-bb1be88fef94"
JABAOA010009433.1	RepeatMasker	DNA	49	157	707	-	.	ID="RND-6_FAMILY-550";Tend="1060";Tstart="951";shortTE="F";uid="daee9114-a927-41b7-8f22-574d916c180e"
JABAOA010009433.1	RepeatMasker	DNA/Ginger-1	372	1041	3428	-	.	ID="RND-6_FAMILY-4698";Tend="1693";Tstart="973";shortTE="F";uid="39571735-1145-48e0-a3ca-4b582938675f"
JABAOA010009434.1	RepeatMasker	Unknown	1	327	1371	+	.	ID="RND-1_FAMILY-16";Tend="633";Tstart="356";shortTE="F";uid="0290b6a9-b4f8-450c-be59-b6ff59872582"
JABAOA010009434.1	RepeatMasker	Unknown	504	2642	5104	+	.	ID="RND-1_FAMILY-35";Tend="1163";Tstart="1";shortTE="F";uid="e30e6ae6-ad64-4281-a253-7a87a669be09"
JABAOA010009434.1	RepeatMasker	Unknown	157	2328	3881	-	.	ID="RND-4_FAMILY-203";Tend="1430";Tstart="1";shortTE="F";uid="9c49fab7-76b8-49da-922a-5b5a9c039fad"
JABAOA010009436.1	RepeatMasker	DNA/Kolobok-E	354	562	449	+	.	ID="RND-5_FAMILY-751";Tend="1115";Tstart="920";shortTE="F";uid="46abdc10-412e-40c6-af71-a8404e67eed2"
JABAOA010009436.1	RepeatMasker	DNA/Ginger-1	381	563	623	-	.	ID="RND-6_FAMILY-4698";Tend="1750";Tstart="1589";shortTE="F";uid="424ee1ae-2cfd-40ce-b208-ee98902184d3"
JABAOA010009437.1	RepeatMasker	LINE/RTE-BovB	921	1082	635	-	.	ID="RND-4_FAMILY-737";Tend="1241";Tstart="1064";shortTE="F";uid="a4f53c81-79a0-4a78-9cc7-4c8c0b0dc0de"
JABAOA010009441.1	RepeatMasker	DNA/Ginger-1	522	757	839	-	.	ID="RND-4_FAMILY-400";Tend="1311";Tstart="1023";shortTE="F";uid="fc61f4f5-b5e6-4331-930d-8e673c59d5bf"
JABAOA010009443.1	RepeatMasker	DNA/Ginger-1	1	288	1631	+	.	ID="RND-2_FAMILY-108";Tend="1745";Tstart="1438";shortTE="F";uid="a36a8aba-fea0-4569-9f58-e3afc7fff933"
JABAOA010009443.1	RepeatMasker	Unknown	2449	3668	4474	-	.	ID="RND-1_FAMILY-4";TEgroup="ctg_9446%7CRND-1_FAMILY-4%7C1";Tend="1880";Tstart="1003";shortTE="F";uid="4a1d2b27-abdb-46d1-b1d6-eb84d3390024"
JABAOA010009443.1	RepeatMasker	LINE/RTE-BovB	1954	2239	445	-	.	ID="RTE-47_LMI";Tend="692";Tstart="370";shortTE="F";uid="663bfaa8-42d6-4f2c-8b10-037a9631331d"
JABAOA010009445.1	RepeatMasker	DNA/Ginger-1	293	940	2118	-	.	ID="RND-6_FAMILY-4698";Tend="1699";Tstart="1001";shortTE="F";uid="e7d570ba-3618-458a-a6e5-9703221acb71"
JABAOA010009447.1	RepeatMasker	DNA/hAT-Charlie	680	780	435	+	.	ID="RND-5_FAMILY-476";Tend="1027";Tstart="951";shortTE="F";uid="3e54b27d-8389-4bc3-bb9a-2d6c3695aa1c"
JABAOA010009452.1	RepeatMasker	LTR/Gypsy	9	1353	5271	+	.	ID="RND-1_FAMILY-60";Tend="1157";Tstart="522";shortTE="F";uid="e669569d-8ff6-4c3e-aa4f-36d434a1276a"
JABAOA010009453.1	RepeatMasker	Unknown	163	879	5262	+	.	ID="RND-1_FAMILY-145";Tend="1891";Tstart="1176";shortTE="F";uid="48c7b6b3-241b-4302-a629-73d72cd05372"
JABAOA010009453.1	RepeatMasker	Unknown	1	159	1104	-	.	ID="RND-1_FAMILY-183";Tend="1787";Tstart="1624";shortTE="F";uid="6834efdd-df08-4206-b49c-0f7eaf885cd7"
JABAOA010009453.1	RepeatMasker	Unknown	981	2534	5447	-	.	ID="RND-1_FAMILY-183";Tend="1285";Tstart="117";shortTE="F";uid="a20b218f-727f-4af1-bdf2-b028352820d4"
JABAOA010009455.1	RepeatMasker	DNA/Ginger-1	2532	2921	2266	+	.	ID="RND-6_FAMILY-8806";Tend="1247";Tstart="833";shortTE="F";uid="56a85218-4e06-4d99-bdf0-1be947d2276e"
JABAOA010009455.1	RepeatMasker	DNA/hAT-Tip100	1999	2524	4678	-	.	ID="RND-6_FAMILY-5855";Tend="1266";Tstart="743";shortTE="F";uid="c61d179f-22a9-4aba-850a-073c01a21438"
JABAOA010000937.1	RepeatMasker	Retroposon?	288	1151	2783	-	.	ID="RND-5_FAMILY-708";Tend="1737";Tstart="784";shortTE="F";uid="c901d74d-d05b-4fed-a878-ce12344ce40d"
JABAOA010009457.1	RepeatMasker	Unknown	234	526	1472	+	.	ID="RND-6_FAMILY-5261";Tend="1332";Tstart="1044";shortTE="F";uid="a0dc7589-0258-4882-954e-f874309903e7"
JABAOA010009459.1	RepeatMasker	DNA/Kolobok-E	436	722	608	-	.	ID="RND-5_FAMILY-751";Tend="1315";Tstart="957";shortTE="F";uid="c6c143bf-f639-4443-8c9a-e816a68bf2a6"
JABAOA010009459.1	RepeatMasker	Retroposon?	2122	2587	2222	-	.	ID="RND-1_FAMILY-27";Tend="1668";Tstart="1167";shortTE="F";uid="72b8a513-9f65-4801-aef3-728dc0b1e09e"
JABAOA010009461.1	RepeatMasker	Unknown	1444	2634	3294	-	.	ID="RND-4_FAMILY-556";Tend="1614";Tstart="499";shortTE="F";uid="88b6435e-b0fe-4619-ba4c-df92cf5e4267"
JABAOA010009462.1	RepeatMasker	DNA/Kolobok-E	190	747	1068	+	.	ID="RND-3_FAMILY-70";TEgroup="ctg_9465%7CRND-3_FAMILY-70%7C1";Tend="1936";Tstart="922";shortTE="F";uid="9e71d995-a368-47dd-b47c-f3a5e527f716"
JABAOA010009463.1	RepeatMasker	Retroposon?	2541	2813	932	+	.	ID="RND-6_FAMILY-3888";Tend="1380";Tstart="1095";shortTE="F";uid="ccc00b32-7d13-4d30-bf4e-89b3a4fcf209"
JABAOA010009463.1	RepeatMasker	DNA/Ginger-1	843	1115	647	+	.	ID="RND-2_FAMILY-108";Tend="1251";Tstart="966";shortTE="F";uid="c47e0687-483b-4d0e-a479-d051619b5026"
JABAOA010009463.1	RepeatMasker	DNA/Kolobok-E	1102	1345	588	+	.	ID="RND-5_FAMILY-1864";Tend="1109";Tstart="846";shortTE="F";uid="0c7a93c0-4a99-47e5-9c61-41d3ece407b5"
JABAOA010009463.1	RepeatMasker	Unknown	241	496	1082	-	.	ID="RND-1_FAMILY-41";Tend="1172";Tstart="910";shortTE="F";uid="2c35527d-d41e-4293-96af-caa6ada880f2"
JABAOA010009465.1	RepeatMasker	LTR/Pao	287	543	430	+	.	ID="BEL-21_DAN-I";Tend="5792";Tstart="5572";shortTE="F";uid="9e5d3026-71df-4b2a-adab-e09f49accc8f"
JABAOA010000938.1	RepeatMasker	Unknown	1163	1472	1387	+	.	ID="RND-6_FAMILY-6885";Tend="1253";Tstart="955";shortTE="F";uid="ce59b64d-e750-4384-9da7-1e962c9742e5"
JABAOA010009470.1	RepeatMasker	Unknown	21	1142	4139	+	.	ID="RND-1_FAMILY-35";Tend="1294";Tstart="237";shortTE="F";uid="0524b92d-d9e3-4d53-9711-0df3f8dc3e28"
JABAOA010009471.1	RepeatMasker	Unknown	427	1216	5692	+	.	ID="RND-1_FAMILY-35";Tend="829";Tstart="43";shortTE="F";uid="20226e8f-7f43-4d2a-8369-30cbfb441617"
JABAOA010009471.1	RepeatMasker	Unknown	8	1215	4642	-	.	ID="RND-4_FAMILY-203";Tend="1363";Tstart="137";shortTE="F";uid="e1dbbeef-6a5b-45fb-9cfb-5d73e27fe6b8"
JABAOA010009473.1	RepeatMasker	Unknown	2043	2500	2240	+	.	ID="RND-5_FAMILY-4001";Tend="1699";Tstart="1319";shortTE="F";uid="82417d85-6ccb-4c2b-847a-425d9dc2fb6b"
JABAOA010009473.1	RepeatMasker	LINE/RTE-BovB	14	144	486	+	.	ID="RND-4_FAMILY-737";Tend="856";Tstart="737";shortTE="F";uid="604673d2-4b02-4a27-b511-7c18cfd2b751"
JABAOA010009473.1	RepeatMasker	Unknown	102	550	2930	+	.	ID="RND-5_FAMILY-4001";Tend="1122";Tstart="656";shortTE="F";uid="df0774a2-6a28-4e35-9009-336e3118f3bc"
JABAOA010009473.1	RepeatMasker	RC/Helitron	949	2056	9803	+	.	ID="RND-1_FAMILY-67";Tend="1890";Tstart="781";shortTE="F";uid="c76d0e9e-dc78-4a28-8221-23b6f8089fd8"
JABAOA010009473.1	RepeatMasker	LINE/RTE-BovB	2471	2793	1154	+	.	ID="RND-4_FAMILY-737";Tend="1155";Tstart="864";shortTE="F";uid="23ef16bb-a258-4512-b8b6-02e9e450b390"
JABAOA010009473.1	RepeatMasker	Unknown	716	942	1577	+	.	ID="RND-5_FAMILY-4001";Tend="1337";Tstart="1112";shortTE="F";uid="d44b44ff-3ebc-4956-bd7d-3417544d6a58"
JABAOA010009476.1	RepeatMasker	DNA/hAT-Ac	499	720	645	-	.	ID="DNA8-39_AP";Tend="415";Tstart="191";shortTE="F";uid="4a8e5a7e-232f-4cd6-b9e6-162b68558672"
JABAOA010000939.1	RepeatMasker	DNA/hAT-Tip100	3	119	474	+	.	ID="HAT-21N2_LMI";Tend="128";Tstart="1";shortTE="F";uid="2efac075-f99d-49b4-8ad4-83a6af01e355"
JABAOA010009477.1	RepeatMasker	DNA/hAT-Blackjack	1	531	3752	+	.	ID="RND-6_FAMILY-2212";Tend="1374";Tstart="846";shortTE="F";uid="975f19ba-aba0-4dd6-a8cc-bf33e3412a31"
JABAOA010009480.1	RepeatMasker	DNA/Kolobok-E	6	786	2347	-	.	ID="RND-5_FAMILY-3115";TEgroup="ctg_9483%7CRND-5_FAMILY-3115%7C1";Tend="910";Tstart="333";shortTE="F";uid="0986f411-ce58-4463-a1be-821d1bcd0606"
JABAOA010009481.1	RepeatMasker	Unknown	314	781	1473	+	.	ID="RND-6_FAMILY-135";Tend="1459";Tstart="912";shortTE="F";uid="dc31da7e-91b7-4bb2-9dfe-70c6f491505e"
JABAOA010009484.1	RepeatMasker	DNA/Kolobok-E	218	509	474	+	.	ID="RND-3_FAMILY-70";Tend="1763";Tstart="1458";shortTE="F";uid="6656be5f-d537-4c88-a9db-89ce30588f67"
JABAOA010009484.1	RepeatMasker	Retroposon?	510	1432	1794	-	.	ID="RND-4_FAMILY-238";Tend="1972";Tstart="1115";shortTE="F";uid="4e4bd8a5-9fb1-4dcb-b0c9-5b34645d0b80"
JABAOA010009485.1	RepeatMasker	LINE/L2	3387	4790	8730	+	.	ID="RND-5_FAMILY-1461";Tend="1494";Tstart="312";shortTE="F";uid="574a8bda-6e0e-43e5-bc31-5b2c99cd0879"
JABAOA010009485.1	RepeatMasker	LINE/L2	2846	3112	1261	+	.	ID="RND-5_FAMILY-1461";Tend="227";Tstart="1";shortTE="F";uid="984406e6-2ce1-4505-b3ef-962ba2f69ccd"
JABAOA010009488.1	RepeatMasker	Unknown	1560	1830	2154	+	.	ID="RND-1_FAMILY-94";Tend="1236";Tstart="960";shortTE="F";uid="7379c923-9256-4502-afcf-6ed650ad3641"
JABAOA010009490.1	RepeatMasker	Retroposon?	1464	2187	3483	+	.	ID="RND-1_FAMILY-7";Tend="1803";Tstart="1062";shortTE="F";uid="1890c0f6-0b25-4dd2-bdf0-a950a122ff50"
JABAOA010009490.1	RepeatMasker	RC/Helitron	2635	2760	1152	+	.	ID="RND-5_FAMILY-2316";Tend="1046";Tstart="921";shortTE="F";uid="02005740-d007-451f-92a4-0900b3be9545"
JABAOA010009490.1	RepeatMasker	DNA/Kolobok-E	305	1203	3671	+	.	ID="RND-1_FAMILY-98";TEgroup="ctg_9493%7CRND-1_FAMILY-98%7C1";Tend="1267";Tstart="353";shortTE="F";uid="18e35cf8-487c-48c2-8ee4-12ad0b78e06d"
JABAOA010009490.1	RepeatMasker	DNA/Kolobok-E	205	604	1515	-	.	ID="RND-5_FAMILY-1934";Tend="2173";Tstart="1802";shortTE="F";uid="943d4fbc-f143-47f9-8833-98cd07443cc7"
JABAOA010009490.1	RepeatMasker	Unknown	1005	1253	1436	-	.	ID="RND-5_FAMILY-1935";Tend="1156";Tstart="863";shortTE="F";uid="557e89b0-0745-4c7e-8ebe-14ff14bf17fe"
JABAOA010009491.1	RepeatMasker	DNA/Ginger-1	1	249	1776	+	.	ID="RND-6_FAMILY-8806";Tend="1468";Tstart="1219";shortTE="F";uid="e7ea7cc3-56ca-4ae4-b3ca-5943c5c731ff"
JABAOA010009494.1	RepeatMasker	DNA/Ginger-1	1145	1393	658	+	.	ID="RND-1_FAMILY-33";Tend="1780";Tstart="1531";shortTE="F";uid="eee78569-4d76-477e-9b97-1421252d7065"
JABAOA010009494.1	RepeatMasker	DNA/Ginger-1	2425	2744	1100	+	.	ID="RND-6_FAMILY-4698";Tend="1393";Tstart="1069";shortTE="F";uid="447246af-ac61-4d9e-a0c2-cc5ba58a1ad5"
JABAOA010009495.1	RepeatMasker	DNA/hAT?	4147	4327	883	+	.	ID="RND-3_FAMILY-96";Tend="1529";Tstart="1345";shortTE="F";uid="1cc0ba46-c1df-46ea-a7e3-078c1a1c0d82"
JABAOA010009495.1	RepeatMasker	DNA/hAT-Tip100	3995	4111	497	-	.	ID="HAT-21N2_LMI";Tend="128";Tstart="1";shortTE="F";uid="faebc208-06e0-484a-ace5-cbe99c6c82fb"
JABAOA010000086.1	RepeatMasker	DNA/Ginger-1	3368	3508	644	+	.	ID="RND-5_FAMILY-1480";Tend="1596";Tstart="1450";shortTE="F";uid="f3636af4-74a0-4c51-85fa-ae9ad71d62b6"
JABAOA010000086.1	RepeatMasker	Unknown	3057	3357	662	-	.	ID="RND-5_FAMILY-1478";Tend="1390";Tstart="1057";shortTE="F";uid="1d28578a-6974-4ce6-b5ab-304b4218d9af"
JABAOA010000941.1	RepeatMasker	DNA/Kolobok-E	323	493	546	+	.	ID="RND-6_FAMILY-5151";Tend="1767";Tstart="1590";shortTE="F";uid="3627758a-e286-4435-9a1c-cf59b86ba153"
JABAOA010000941.1	RepeatMasker	DNA/Ginger-1	628	1330	2368	+	.	ID="RND-1_FAMILY-33";Tend="1669";Tstart="896";shortTE="F";uid="cca22846-7106-4f6c-b5da-126f2a3bd7dc"
JABAOA010009498.1	RepeatMasker	Unknown	1235	1449	1342	+	.	ID="RND-1_FAMILY-181";Tend="1188";Tstart="934";shortTE="F";uid="4a39dfd7-54b4-446b-a2d3-076ed9eb0721"
JABAOA010009499.1	RepeatMasker	DNA/Ginger-1	177	343	430	-	.	ID="RND-1_FAMILY-2";Tend="1035";Tstart="881";shortTE="F";uid="3ab3bfb3-eba2-4341-8d83-ca4aa698a936"
JABAOA010009500.1	RepeatMasker	DNA	1089	1465	1737	+	.	ID="RND-5_FAMILY-697";Tend="1361";Tstart="978";shortTE="F";uid="f3d4444f-6955-40f8-b38c-e672efe8df82"
JABAOA010009500.1	RepeatMasker	DNA/PiggyBac	874	1093	1203	-	.	ID="RND-6_FAMILY-33981";Tend="1215";Tstart="991";shortTE="F";uid="f8efd201-8873-41e7-ba8e-b476cab9059f"
JABAOA010009502.1	RepeatMasker	LINE/I	596	1144	527	-	.	ID="RND-5_FAMILY-3712";Tend="1438";Tstart="828";shortTE="F";uid="5534a5a3-dbc1-4a83-ba00-7aacb2fd59e7"
JABAOA010009504.1	RepeatMasker	LTR/Pao	374	1757	2108	-	.	ID="BEL1-I_AP";Tend="4192";Tstart="2812";shortTE="F";uid="c25f5c61-5d55-40ea-8da7-45a1182173e9"
JABAOA010009507.1	RepeatMasker	Unknown	1	1143	1675	-	.	ID="RND-1_FAMILY-16";Tend="646";Tstart="306";shortTE="F";uid="f73b2979-1540-48e7-97ef-cd81f06cc177"
JABAOA010009508.1	RepeatMasker	Unknown	1	398	2631	-	.	ID="RND-1_FAMILY-123";Tend="888";Tstart="452";shortTE="F";uid="ac4ef523-4f8e-4844-a4a6-7d4940ab178d"
JABAOA010009513.1	RepeatMasker	Unknown	28	208	605	+	.	ID="HALYOMORPHA_HALYS-6_FAMILY-713";Tend="207";Tstart="46";shortTE="F";uid="8d0bd423-8d7c-4e19-a007-9a22878353d5"
JABAOA010009514.1	RepeatMasker	DNA/Kolobok-E	1	1010	4371	+	.	ID="RND-6_FAMILY-5151";Tend="1895";Tstart="868";shortTE="F";uid="75ce0bcf-f63e-4a7d-82ab-2647be2ea585"
JABAOA010009514.1	RepeatMasker	RC/Helitron	1165	1381	816	+	.	ID="RND-5_FAMILY-492";Tend="1539";Tstart="1338";shortTE="F";uid="e2b48076-ab7e-44a5-bc87-81dd81ce6fd9"
JABAOA010009515.1	RepeatMasker	Unknown	786	922	1012	-	.	ID="RND-1_FAMILY-140";Tend="337";Tstart="203";shortTE="F";uid="54abc348-758b-43e7-8f01-84b1bfdc776e"
JABAOA010009517.1	RepeatMasker	LINE/Penelope	1	1095	8163	-	.	ID="RND-6_FAMILY-8771";Tend="1156";Tstart="84";shortTE="F";uid="4ae45134-b530-4ca7-9373-84e52557e683"
JABAOA010009520.1	RepeatMasker	Retroposon?	1356	1548	2519	+	.	ID="RND-1_FAMILY-6";Tend="1510";Tstart="927";shortTE="F";uid="ced92944-4294-4286-8f9c-7e5368400fa3"
JABAOA010009520.1	RepeatMasker	DNA/Ginger-1	955	1355	2530	-	.	ID="RND-1_FAMILY-2";Tend="1468";Tstart="1062";shortTE="F";uid="dd1d0230-cb38-4d5b-9891-1692912e0235"
JABAOA010009521.1	RepeatMasker	Unknown	642	1356	4580	+	.	ID="RND-4_FAMILY-203";Tend="1432";Tstart="742";shortTE="F";uid="3696f83a-0e1a-45d6-9342-bdd36fcd29af"
JABAOA010009521.1	RepeatMasker	Unknown	1	641	5758	-	.	ID="RND-1_FAMILY-16";Tend="1303";Tstart="402";shortTE="F";uid="efee238e-7e5e-4a30-a31e-ea9764a9e18b"
JABAOA010009521.1	RepeatMasker	Unknown	1357	1626	5758	-	.	ID="RND-1_FAMILY-16";Tend="401";Tstart="20";shortTE="F";uid="f0927a2a-b506-4bcf-91f6-a6bd4950f6ea"
JABAOA010009522.1	RepeatMasker	Unknown	3	339	1896	+	.	ID="RND-1_FAMILY-16";Tend="629";Tstart="247";shortTE="F";uid="98b0dc09-27b5-4087-9ae8-46f364d61bff"
JABAOA010009522.1	RepeatMasker	Unknown	948	2447	5269	+	.	ID="RND-1_FAMILY-16";Tend="1163";Tstart="1";shortTE="F";uid="06ff893c-67cc-4eb1-80b8-b0d7fdc1c9ac"
JABAOA010009522.1	RepeatMasker	Unknown	357	1898	1471	-	.	ID="RND-4_FAMILY-203";TEgroup="ctg_9525%7CRND-4_FAMILY-203%7C1";Tend="1330";Tstart="1";shortTE="F";uid="7c564e6b-2278-4799-a5ca-9ab3cf7c9523"
JABAOA010009523.1	RepeatMasker	Retroposon?	482	694	1003	+	.	ID="RND-3_FAMILY-43";Tend="1303";Tstart="1086";shortTE="F";uid="127979f3-c2b6-46f2-a111-9bc7a991a510"
JABAOA010009523.1	RepeatMasker	DNA/Kolobok-E	111	749	1647	-	.	ID="RND-3_FAMILY-70";TEgroup="ctg_9526%7CRND-3_FAMILY-70%7C1";Tend="1799";Tstart="1086";shortTE="F";uid="d2e04079-5076-4839-b03c-6b586664751a"
JABAOA010009523.1	RepeatMasker	Retroposon?	689	989	1013	-	.	ID="RND-6_FAMILY-3888";Tend="1313";Tstart="1008";shortTE="F";uid="985ca0f8-1877-425e-8fcf-f14eadc302c6"
JABAOA010009524.1	RepeatMasker	DNA	891	1028	427	+	.	ID="TTAA7_AP";Tend="157";Tstart="16";shortTE="F";uid="014be94f-762c-4aa8-acc5-f7cd5c1b6743"
JABAOA010009526.1	RepeatMasker	DNA/Maverick	842	1053	417	-	.	ID="POLINTON-2_TC";Tend="2896";Tstart="2685";shortTE="F";uid="dd4bf330-fb66-4406-b8b6-cc08fc533453"
JABAOA010000944.1	RepeatMasker	RC/Helitron	1	247	2314	+	.	ID="RND-5_FAMILY-2316";Tend="1920";Tstart="1674";shortTE="F";uid="1750e1a0-cabb-49c4-86a4-84457c451111"
JABAOA010000944.1	RepeatMasker	DNA/hAT?	3	290	1586	-	.	ID="RND-6_FAMILY-1214";Tend="901";Tstart="596";shortTE="F";uid="b9da7001-190b-497e-a796-d55dfe41b96d"
JABAOA010009531.1	RepeatMasker	Unknown	1417	1598	743	+	.	ID="RND-6_FAMILY-135";Tend="1100";Tstart="903";shortTE="F";uid="8e37a75a-ff1c-44a8-af65-a564af02a7ca"
JABAOA010009532.1	RepeatMasker	Unknown	438	675	458	-	.	ID="RND-6_FAMILY-135";Tend="1200";Tstart="950";shortTE="F";uid="7765f4cf-f07c-4957-98e3-fd76fdb40fb5"
JABAOA010009533.1	RepeatMasker	Unknown	1640	1767	519	-	.	ID="RND-6_FAMILY-2794";Tend="810";Tstart="678";shortTE="F";uid="78862a63-420c-4f73-b8c3-4246480b467d"
JABAOA010009535.1	RepeatMasker	Unknown	749	1229	4196	+	.	ID="RND-1_FAMILY-16";Tend="923";Tstart="49";shortTE="F";uid="38ea7c03-4b21-4ee7-827f-45f822800a6a"
JABAOA010009535.1	RepeatMasker	Unknown	19	748	1665	-	.	ID="RND-4_FAMILY-203";Tend="1427";Tstart="730";shortTE="F";uid="1ef608c9-26f8-449d-9000-30421b20b802"
JABAOA010009536.1	RepeatMasker	DNA/Kolobok-E	724	1354	733	+	.	ID="RND-3_FAMILY-70";Tend="1937";Tstart="1339";shortTE="F";uid="4b89f0d7-ec15-499b-8833-42fde9c637cf"
JABAOA010009536.1	RepeatMasker	DNA/Ginger-1	439	723	1400	+	.	ID="RND-5_FAMILY-1480";Tend="1723";Tstart="1000";shortTE="F";uid="9dd4e8dc-069f-4da7-8e6b-ff80c4177b88"
JABAOA010009536.1	RepeatMasker	DNA/Kolobok-E	397	684	1573	-	.	ID="RND-6_FAMILY-5151";Tend="1874";Tstart="1597";shortTE="F";uid="5d498438-c7fd-4047-8124-71b578146a8b"
JABAOA010009537.1	RepeatMasker	DNA/Ginger-1	1122	1961	4064	+	.	ID="RND-5_FAMILY-673";Tend="2164";Tstart="1292";shortTE="F";uid="dd50c595-f53d-42c5-a396-dd4d09037d51"
JABAOA010009537.1	RepeatMasker	DNA/hAT?	193	761	1661	+	.	ID="RND-3_FAMILY-96";Tend="1377";Tstart="842";shortTE="F";uid="cb9c6793-5a91-4519-b28e-8e0fc59af873"
JABAOA010009538.1	RepeatMasker	Unknown	990	1300	2400	+	.	ID="RND-1_FAMILY-35";Tend="1083";Tstart="773";shortTE="F";uid="af793091-3c2f-45d1-a09f-d0c0753acd34"
JABAOA010009538.1	RepeatMasker	Unknown	28	808	3672	+	.	ID="RND-1_FAMILY-35";Tend="1156";Tstart="386";shortTE="F";uid="fa769c00-04d5-463e-b96b-6dea1b6004b2"
JABAOA010009538.1	RepeatMasker	Unknown	199	1178	4103	-	.	ID="RND-4_FAMILY-203";Tend="1430";Tstart="398";shortTE="F";uid="2b15835b-6335-4485-a7f2-0b272c78b310"
JABAOA010009540.1	RepeatMasker	LINE/RTE-BovB	1451	1932	404	-	.	ID="RND-1_FAMILY-127";TEgroup="ctg_9543%7CRND-1_FAMILY-127%7C1";Tend="1447";Tstart="840";shortTE="F";uid="fd32fd23-f0fa-4eee-9b9c-e570923bb84d"
JABAOA010009541.1	RepeatMasker	DNA/Maverick	1	760	5539	-	.	ID="RND-6_FAMILY-8125";Tend="768";Tstart="9";shortTE="F";uid="efc0fdc2-3dc6-4c20-8ab6-134a99784419"
JABAOA010009541.1	RepeatMasker	DNA/Maverick	991	1530	634	-	.	ID="POLINTON-3_NVI";Tend="5243";Tstart="4699";shortTE="F";uid="77c8aa23-fe7d-435a-aa90-b42b2dbd9e4c"
JABAOA010009543.1	RepeatMasker	Unknown	17	1128	5443	+	.	ID="RND-1_FAMILY-16";Tend="1249";Tstart="20";shortTE="F";uid="864feff5-efaa-47a9-ace5-c87b95dd8ca0"
JABAOA010009543.1	RepeatMasker	Unknown	1	955	6107	-	.	ID="RND-4_FAMILY-203";Tend="1340";Tstart="361";shortTE="F";uid="6b1ff478-a20c-482e-962b-a357297a0308"
JABAOA010009544.1	RepeatMasker	DNA/Maverick	947	1439	610	+	.	ID="POLINTON-1_PBA";Tend="6020";Tstart="5514";shortTE="F";uid="7b7865be-677f-414e-8a84-686b8089c12f"
JABAOA010009544.1	RepeatMasker	DNA/Maverick	630	825	428	-	.	ID="POLINTON-3_RPR";Tend="5384";Tstart="5189";shortTE="F";uid="f00c1391-93a0-414d-9243-a6dbad3613f1"
JABAOA010009545.1	RepeatMasker	DNA/hAT-Blackjack	368	788	1667	-	.	ID="RND-1_FAMILY-131";Tend="1502";Tstart="996";shortTE="F";uid="4750b3da-afb9-4ce6-8648-0b50eddd4fa1"
JABAOA010009546.1	RepeatMasker	DNA/Kolobok-E	2208	2494	1309	+	.	ID="RND-6_FAMILY-1953";Tend="2099";Tstart="1739";shortTE="F";uid="63d9f220-d7ed-4f7c-bdda-ab48b7d0428c"
JABAOA010009546.1	RepeatMasker	DNA/Ginger-1	1082	1206	669	+	.	ID="RND-1_FAMILY-1";Tend="941";Tstart="808";shortTE="F";uid="0aeb0484-94cd-4c76-9f0d-25a7e975bc0c"
JABAOA010009546.1	RepeatMasker	LINE/RTE-BovB	1204	2376	8596	-	.	ID="RND-1_FAMILY-18";Tend="2276";Tstart="1070";shortTE="F";uid="532a3900-d7dd-4b8d-9e6b-2b38fced10fb"
JABAOA010009547.1	RepeatMasker	DNA/Ginger-1	1080	1199	669	+	.	ID="RND-1_FAMILY-1";Tend="941";Tstart="813";shortTE="F";uid="fa727f0f-1868-46ed-ba1f-7737db40933b"
JABAOA010009547.1	RepeatMasker	DNA/Ginger-1	1197	2353	8570	+	.	ID="RND-6_FAMILY-8806";Tend="2310";Tstart="1104";shortTE="F";uid="4141dd3a-6f42-47a9-b6fd-cb56dfaeb36b"
JABAOA010009551.1	RepeatMasker	Retroposon?	1041	1953	695	+	.	ID="RND-4_FAMILY-238";TEgroup="ctg_9554%7CRND-4_FAMILY-238%7C1";Tend="1817";Tstart="784";shortTE="F";uid="a654e76e-69ec-491e-a39b-bbfaf38a2990"
JABAOA010009551.1	RepeatMasker	Unknown	1951	2264	690	-	.	ID="RND-5_FAMILY-2233";Tend="1317";Tstart="978";shortTE="F";uid="b9099178-8283-47fa-959f-43d5ed1c86b8"
JABAOA010009552.1	RepeatMasker	DNA/Ginger-1	1071	1314	955	+	.	ID="RND-4_FAMILY-388";Tend="2187";Tstart="1926";shortTE="F";uid="f420f5bb-b94b-4747-a3d6-d641f31e088e"
JABAOA010009552.1	RepeatMasker	DNA/Ginger-1	687	1061	1764	-	.	ID="RND-6_FAMILY-4698";Tend="1701";Tstart="1310";shortTE="F";uid="564eca46-28ce-4926-88a6-ecf5db36ef30"
JABAOA010009552.1	RepeatMasker	Retroposon?	1069	1282	1237	-	.	ID="RND-6_FAMILY-3888";Tend="1140";Tstart="889";shortTE="F";uid="f165a53f-be5a-48fd-97ca-bd62ca82e36c"
JABAOA010009554.1	RepeatMasker	Unknown	851	1160	414	+	.	ID="RND-6_FAMILY-135";Tend="1234";Tstart="888";shortTE="F";uid="6142644c-d71a-4895-b6ab-1c99e8c077d9"
JABAOA010009556.1	RepeatMasker	Unknown	4	391	2126	+	.	ID="RND-6_FAMILY-7795";Tend="543";Tstart="177";shortTE="F";uid="ff4bc38f-7dd9-4514-9167-0372b197c3dd"
JABAOA010009557.1	RepeatMasker	DNA/hAT?	1	366	1055	-	.	ID="RND-3_FAMILY-96";Tend="1192";Tstart="853";shortTE="F";uid="078cc1e8-b989-44dc-8c2e-497a30a6eba6"
JABAOA010009559.1	RepeatMasker	DNA/Maverick	1	839	2451	-	.	ID="RND-6_FAMILY-8125";TEgroup="ctg_9562%7CRND-6_FAMILY-8125%7C1";Tend="580";Tstart="9";shortTE="F";uid="41e98dd0-223a-48b4-af30-f67a44867e7b"
JABAOA010009560.1	RepeatMasker	DNA/Maverick	354	1024	1077	+	.	ID="polinton-2_tc";Tend="11976";Tstart="11386";shortTE="F";uid="c8540ff1-02b2-4569-bee3-b3d74f7d19c5"
JABAOA010009561.1	RepeatMasker	Unknown	344	1008	4492	+	.	ID="RND-4_FAMILY-203";TEgroup="ctg_9564%7CRND-4_FAMILY-203%7C1";Tend="1174";Tstart="504";shortTE="F";uid="cc03ae21-8b5f-4711-b9ef-6fe67cce01b4"
JABAOA010009564.1	RepeatMasker	RC/Helitron	1351	2270	4120	+	.	ID="RND-4_FAMILY-897";Tend="1608";Tstart="744";shortTE="F";uid="d2af2148-b634-41ad-b5f6-d72399a86959"
JABAOA010009564.1	RepeatMasker	Retroposon?	1310	1535	1014	-	.	ID="RND-2_FAMILY-19";Tend="1921";Tstart="1684";shortTE="F";uid="8de3d008-c3ed-4fd2-be95-70800e2fabae"
JABAOA010009564.1	RepeatMasker	DNA/Kolobok-E	1062	1362	1591	-	.	ID="RND-5_FAMILY-751";Tend="1332";Tstart="1001";shortTE="F";uid="20b534b8-21e3-4d7d-bfc3-e491ba8a40da"
JABAOA010009564.1	RepeatMasker	DNA/Kolobok-E	2924	3055	724	-	.	ID="RND-5_FAMILY-751";Tend="1516";Tstart="1364";shortTE="F";uid="9f92fc99-043f-4d5d-9cbf-c49cf83d8db4"
JABAOA010009565.1	RepeatMasker	DNA/Kolobok-E	1	527	2340	+	.	ID="RND-3_FAMILY-70";TEgroup="ctg_9568%7CRND-3_FAMILY-70%7C1";Tend="1937";Tstart="1337";shortTE="F";uid="6d1fa893-2e24-440e-9604-14b8d838bcd2"
JABAOA010000948.1	RepeatMasker	LINE/RTE-BovB	13	129	736	-	.	ID="RND-4_FAMILY-737";Tend="1321";Tstart="1205";shortTE="F";uid="d3578160-2553-4837-9760-7610ba0e8dd0"
JABAOA010000948.1	RepeatMasker	DNA/Kolobok-E	856	984	452	-	.	ID="RND-3_FAMILY-70";Tend="1038";Tstart="937";shortTE="F";uid="cfda2371-e332-4184-85dc-d0ac5162a8df"
JABAOA010009567.1	RepeatMasker	DNA/Ginger-1	2216	2582	1921	+	.	ID="RND-2_FAMILY-108";Tend="1345";Tstart="968";shortTE="F";uid="047ec34b-c3a6-424c-83cd-6eccb1cbc921"
JABAOA010009569.1	RepeatMasker	RC/Helitron	3831	4481	5506	-	.	ID="RND-5_FAMILY-2316";Tend="1938";Tstart="1266";shortTE="F";uid="40369f4b-4a29-4eb8-a397-77c22b833544"
JABAOA010009570.1	RepeatMasker	DNA/Maverick	3	909	1068	-	.	ID="POLINTON-2_TC";Tend="14539";Tstart="13654";shortTE="F";uid="f498b147-e622-4abe-a579-c179b251c6b7"
JABAOA010009573.1	RepeatMasker	DNA/Ginger-1	639	921	1022	-	.	ID="RND-1_FAMILY-2";Tend="1161";Tstart="884";shortTE="F";uid="dedc53b4-3448-402a-8002-77487938fed5"
JABAOA010009579.1	RepeatMasker	DNA/Ginger-1	1250	1654	1519	-	.	ID="RND-4_FAMILY-400";Tend="1592";Tstart="1136";shortTE="F";uid="38080bac-abc8-442b-8e2c-2ebfd131e43d"
JABAOA010009580.1	RepeatMasker	Unknown	226	909	959	+	.	ID="RND-5_FAMILY-3493";Tend="1546";Tstart="735";shortTE="F";uid="05d77f5f-df62-44c3-8e48-f6f900997482"
JABAOA010009583.1	RepeatMasker	DNA/Maverick	11	329	895	+	.	ID="polinton-7_nvi";Tend="4453";Tstart="3856";shortTE="F";uid="48360295-4e14-4489-b230-f30486f2e8ad"
JABAOA010009583.1	RepeatMasker	DNA/Maverick	942	1163	895	+	.	ID="polinton-7_nvi";Tend="4873";Tstart="4454";shortTE="F";uid="81fb0129-b62a-4e77-9e20-0e9ac01402d8"
JABAOA010009583.1	RepeatMasker	DNA/Maverick	330	941	1005	-	.	ID="POLINTON-5_PBA";Tend="14576";Tstart="13965";shortTE="F";uid="da15ceb6-4fdb-476a-b8ff-ed9d4477fa4b"
JABAOA010009586.1	RepeatMasker	DNA/hAT-Tip100	4035	4256	411	+	.	ID="RND-4_FAMILY-680";Tend="1376";Tstart="1104";shortTE="F";uid="99873586-1957-402f-822f-02266ed9d3f0"
JABAOA010009586.1	RepeatMasker	Unknown	3318	3754	1728	+	.	ID="RND-6_FAMILY-135";Tend="1456";Tstart="973";shortTE="F";uid="4600c8e0-f456-4699-878c-7aca01253a9e"
JABAOA010009587.1	RepeatMasker	Unknown	1256	1392	613	-	.	ID="RND-1_FAMILY-123";Tend="942";Tstart="799";shortTE="F";uid="8a353579-129d-4b52-8f71-fd8b906368d4"
JABAOA010009588.1	RepeatMasker	DNA/Ginger-1	3	319	1186	-	.	ID="RND-6_FAMILY-2606";Tend="1182";Tstart="859";shortTE="F";uid="b9b958e6-c1ba-47c8-bdcc-ea95b690bd33"
JABAOA010009589.1	RepeatMasker	Unknown	1110	1517	1277	+	.	ID="RND-6_FAMILY-135";Tend="1360";Tstart="910";shortTE="F";uid="5566e299-2fbc-417f-a171-137243fc9b1e"
JABAOA010009591.1	RepeatMasker	DNA/Kolobok-E	376	601	626	+	.	ID="RND-6_FAMILY-5151";Tend="1748";Tstart="1543";shortTE="F";uid="b5565973-0d6b-41b4-b7fe-c98d12dcd008"
JABAOA010009591.1	RepeatMasker	Retroposon?	1	355	1850	-	.	ID="RND-6_FAMILY-1967";Tend="1489";Tstart="1129";shortTE="F";uid="53fb965e-0538-4274-b46f-59c2e0242e78"
JABAOA010009592.1	RepeatMasker	DNA/Ginger-1	2671	3048	1065	+	.	ID="RND-2_FAMILY-108";Tend="1717";Tstart="1309";shortTE="F";uid="d021aecd-9e14-4c78-a640-736dbeeaab02"
JABAOA010009593.1	RepeatMasker	LINE/R1	530	643	731	+	.	ID="RND-6_FAMILY-15679";Tend="1271";Tstart="1158";shortTE="F";uid="bc94d403-d1f3-4fb5-8fe5-2d9959fad450"
JABAOA010009596.1	RepeatMasker	Retroposon?	612	1025	1415	-	.	ID="RND-1_FAMILY-27";Tend="1952";Tstart="1412";shortTE="F";uid="1d7b0dbe-4ac1-4e12-a876-f5c50eea69c0"
JABAOA010009596.1	RepeatMasker	Retroposon?	1011	1269	1189	-	.	ID="RND-1_FAMILY-7";Tend="1099";Tstart="827";shortTE="F";uid="8467d067-d6d3-4a7c-a71f-b2ab0fa69c01"
JABAOA010000087.1	RepeatMasker	DNA/Ginger-1	1930	2332	1436	+	.	ID="RND-6_FAMILY-25049";Tend="1754";Tstart="1325";shortTE="F";uid="52e27f09-e155-4984-a2a0-da3d311463da"
JABAOA010009598.1	RepeatMasker	DNA/Ginger-1	466	887	2224	+	.	ID="rnd-6_family-4698";Tend="2177";Tstart="1351";shortTE="F";uid="71c648e1-5e95-4dc5-b3aa-045f1c3d3394"
JABAOA010009598.1	RepeatMasker	DNA/hAT-Charlie	5483	5690	1612	+	.	ID="RND-4_FAMILY-756";Tend="1097";Tstart="882";shortTE="F";uid="fcf9940a-e913-4436-9ecf-1dd6bc722daf"
JABAOA010009598.1	RepeatMasker	DNA/Kolobok-E	4673	5093	1412	+	.	ID="RND-3_FAMILY-70";Tend="1937";Tstart="1489";shortTE="F";uid="f135c7d5-a059-49c3-834e-33e72ecdcb90"
JABAOA010009598.1	RepeatMasker	Retroposon?	707	962	627	-	.	ID="RND-3_FAMILY-104";Tend="888";Tstart="652";shortTE="F";uid="b5e1ea2d-4003-47db-a59e-9952b671663e"
JABAOA010009598.1	RepeatMasker	LINE/RTE-BovB	1944	2332	1522	-	.	ID="RND-1_FAMILY-30";Tend="1739";Tstart="1304";shortTE="F";uid="43d960f3-fc8d-4137-bc87-c89571b47b71"
JABAOA010009599.1	RepeatMasker	Retroposon?	1	450	2205	+	.	ID="RND-1_FAMILY-27";Tend="1951";Tstart="1472";shortTE="F";uid="18dc76af-f4bb-4eb6-925f-21140bc7bc47"
JABAOA010009601.1	RepeatMasker	Unknown	2544	3062	2644	-	.	ID="RND-6_FAMILY-135";Tend="1459";Tstart="903";shortTE="F";uid="4631f4dd-cd90-469c-89f0-80b9d2321d03"
JABAOA010009602.1	RepeatMasker	Retroposon?	1313	1596	1345	-	.	ID="RND-3_FAMILY-43";Tend="1366";Tstart="1074";shortTE="F";uid="6829ce5a-bf62-4dd0-bca5-39caf264e708"
JABAOA010009603.1	RepeatMasker	DNA/Kolobok-E	990	1338	1892	+	.	ID="RND-5_FAMILY-751";Tend="1551";Tstart="1187";shortTE="F";uid="99e75485-cd99-415d-99aa-f69fa6ff7591"
JABAOA010009603.1	RepeatMasker	DNA/hAT-Tip100	1817	2442	2478	+	.	ID="RND-3_FAMILY-203";Tend="1684";Tstart="970";shortTE="F";uid="4215e412-e591-4f56-bcc4-98598951ab66"
JABAOA010009603.1	RepeatMasker	DNA/Ginger-1	587	1277	2522	-	.	ID="RND-1_FAMILY-19";Tend="1736";Tstart="991";shortTE="F";uid="80678988-9bfc-452f-9568-281d90af9310"
JABAOA010000952.1	RepeatMasker	Retroposon?	573	1818	3862	+	.	ID="RND-1_FAMILY-7";Tend="1958";Tstart="771";shortTE="F";uid="5fd2227c-d89d-4365-bef0-004116fceba8"
JABAOA010000952.1	RepeatMasker	DNA/Ginger-1	1385	1896	976	-	.	ID="RND-1_FAMILY-2";Tend="1282";Tstart="814";shortTE="F";uid="db185393-26ab-4f83-ad30-5a1a43b23571"
JABAOA010009607.1	RepeatMasker	DNA/Kolobok-E	1206	1481	1237	-	.	ID="RND-3_FAMILY-70";Tend="1329";Tstart="1034";shortTE="F";uid="aff9820d-ecdc-49d3-90e5-bd7725705f70"
JABAOA010009607.1	RepeatMasker	DNA/Ginger-1	836	1142	681	-	.	ID="RND-5_FAMILY-1480";Tend="1689";Tstart="1369";shortTE="F";uid="23aac405-06ee-4e7f-ad16-e0d3dbc0d94b"
JABAOA010009608.1	RepeatMasker	Retroposon?	1443	1950	1557	+	.	ID="RND-1_FAMILY-6";Tend="1515";Tstart="940";shortTE="F";uid="f0cb933c-e883-4716-96f6-4a52e57ab3de"
JABAOA010009608.1	RepeatMasker	LINE/RTE-BovB	1	486	482	-	.	ID="RND-3_FAMILY-111";TEgroup="ctg_9611%7CRND-3_FAMILY-111%7C1";Tend="1741";Tstart="1439";shortTE="F";uid="ec6f8002-5a77-4204-b850-4176c9071951"
JABAOA010009609.1	RepeatMasker	Retroposon?	3909	4144	801	+	.	ID="RND-4_FAMILY-238";Tend="1419";Tstart="1155";shortTE="F";uid="a642e305-666e-4387-a443-d66f6a467435"
JABAOA010009609.1	RepeatMasker	RC/Helitron	2018	2255	778	+	.	ID="RND-4_FAMILY-454";Tend="1445";Tstart="1076";shortTE="F";uid="68238c97-afe4-438a-b0ee-343fa614afc6"
JABAOA010009609.1	RepeatMasker	DNA/Ginger-1	2757	2886	443	+	.	ID="RND-1_FAMILY-3";Tend="833";Tstart="713";shortTE="F";uid="77adb474-5410-46b4-8106-81ed99a4fb9e"
JABAOA010009609.1	RepeatMasker	Retroposon?	3690	3912	843	-	.	ID="RND-1_FAMILY-27";Tend="1928";Tstart="1673";shortTE="F";uid="92330654-29eb-4b9c-9bb0-284a42362ba7"
JABAOA010009611.1	RepeatMasker	DNA	2598	2882	1635	-	.	ID="RND-3_FAMILY-60";Tend="1532";Tstart="1224";shortTE="F";uid="4a9547d2-64d9-40a8-87c2-ab71cc3effcc"
JABAOA010009614.1	RepeatMasker	DNA/Ginger-1	181	828	2289	+	.	ID="RND-1_FAMILY-8";Tend="1671";Tstart="950";shortTE="F";uid="0a5bd7b4-f5dd-42cc-aa74-2c962d779fbe"
JABAOA010009616.1	RepeatMasker	DNA/Kolobok-E	747	859	451	+	.	ID="RND-6_FAMILY-5151";Tend="1651";Tstart="1543";shortTE="F";uid="e96d75e9-2525-487c-81bb-417e4fb34647"
JABAOA010009616.1	RepeatMasker	Retroposon?	629	746	439	+	.	ID="RND-1_FAMILY-14";Tend="1690";Tstart="1475";shortTE="F";uid="7def7d69-e528-4a22-8c73-b07dab6a37a9"
JABAOA010009616.1	RepeatMasker	Retroposon?	883	1186	890	-	.	ID="RND-1_FAMILY-27";Tend="1108";Tstart="772";shortTE="F";uid="69ea31d4-bef0-4ae7-8ff3-de609d70b9b0"
JABAOA010000953.1	RepeatMasker	DNA/Ginger-1	288	1013	3599	-	.	ID="RND-5_FAMILY-1480";Tend="1735";Tstart="944";shortTE="F";uid="c0c7a5ca-f4b5-4297-a602-b2b85fc54531"
JABAOA010009617.1	RepeatMasker	DNA/Ginger-1	360	741	1533	-	.	ID="RND-5_FAMILY-1480";Tend="1650";Tstart="1221";shortTE="F";uid="2f028483-d965-45c9-a980-88a21ea6fae0"
JABAOA010009618.1	RepeatMasker	LINE/R1-LOA	1	138	571	+	.	ID="RND-6_FAMILY-1331";Tend="1191";Tstart="1003";shortTE="F";uid="a6dbca7b-e878-4a1b-a0d2-2936aa253847"
JABAOA010009618.1	RepeatMasker	DNA/Ginger-1	46	656	3097	+	.	ID="RND-6_FAMILY-2606";Tend="1682";Tstart="1086";shortTE="F";uid="c1d93998-325c-4de9-9aab-95f5e0af6730"
JABAOA010009618.1	RepeatMasker	Unknown	768	921	501	-	.	ID="RND-4_FAMILY-76";Tend="1243";Tstart="1100";shortTE="F";uid="0e5a6e72-7234-485d-aa42-0168772a6dd1"
JABAOA010009619.1	RepeatMasker	DNA/Maverick	5866	6159	1065	+	.	ID="RND-5_FAMILY-2012";Tend="1396";Tstart="1131";shortTE="F";uid="60e1e966-29ce-4c87-bdab-5f12ef15f67b"
JABAOA010009619.1	RepeatMasker	DNA/Maverick	5490	5866	631	-	.	ID="RND-5_FAMILY-2012";TEgroup="ctg_9622%7CRND-5_FAMILY-2012%7C1";Tend="1396";Tstart="1137";shortTE="F";uid="a334f223-70a2-4a58-a1f0-6364ae34e9b0"
JABAOA010009619.1	RepeatMasker	LINE/R1-LOA	3282	3463	676	-	.	ID="RND-6_FAMILY-1331";Tend="1185";Tstart="977";shortTE="F";uid="eb1191ae-2734-4684-bf68-ce84dc416a04"
JABAOA010009621.1	RepeatMasker	DNA/Kolobok-E	782	966	455	+	.	ID="RND-3_FAMILY-70";Tend="1116";Tstart="928";shortTE="F";uid="cc5da83c-a3f4-42b6-a286-91e20f447c6d"
JABAOA010009622.1	RepeatMasker	DNA/hAT-hAT19	907	1295	442	+	.	ID="HAT-N13_AP";TEgroup="ctg_9625%7CHAT-N13_AP%7C1";Tend="222";Tstart="1";shortTE="F";uid="68b7d1df-60df-462f-a4e9-f0c3c6ca61b9"
JABAOA010009624.1	RepeatMasker	DNA/Ginger-1	863	1233	2214	+	.	ID="RND-1_FAMILY-2";Tend="1483";Tstart="1118";shortTE="F";uid="7b977e1f-393c-4938-b0f6-2eeee1eb4964"
JABAOA010009624.1	RepeatMasker	DNA/Ginger-1	411	862	2577	-	.	ID="rnd-6_family-4698";Tend="1753";Tstart="881";shortTE="F";uid="01147f17-45a7-4dba-84a3-e03131bb364c"
JABAOA010000955.1	RepeatMasker	Retroposon?	116	632	2668	+	.	ID="RND-4_FAMILY-238";Tend="1886";Tstart="1361";shortTE="F";uid="975bafa7-663a-42d3-84c0-08398d857ff3"
JABAOA010000955.1	RepeatMasker	LINE/RTE-BovB	3	117	409	-	.	ID="RND-1_FAMILY-100";Tend="860";Tstart="746";shortTE="F";uid="0f36d388-6544-414e-8175-4a82633a25c9"
JABAOA010009637.1	RepeatMasker	LTR/Gypsy	861	1753	1305	+	.	ID="TIRANT_I";Tend="4107";Tstart="2544";shortTE="F";uid="2ca5783b-ba7c-4263-8f8a-4557e9d8a338"
JABAOA010009643.1	RepeatMasker	Unknown	566	796	1760	+	.	ID="RND-5_FAMILY-5334";Tend="243";Tstart="10";shortTE="F";uid="ed03a0fb-25eb-4835-976d-c8f01874609e"
JABAOA010009647.1	RepeatMasker	DNA/hAT-Ac	1785	2100	450	+	.	ID="HAT-2_AP";Tend="1115";Tstart="798";shortTE="F";uid="0e65759e-a17b-49ac-b7e7-c5145032a9c6"
JABAOA010009652.1	RepeatMasker	DNA/PIF-Harbinger	1488	2045	729	+	.	ID="harb-1_ap";Tend="459";Tstart="4";shortTE="F";uid="278e4ba0-0672-4bcd-aacf-d47f57bfd3e1"
JABAOA010009654.1	RepeatMasker	RC/Helitron	1302	1427	409	-	.	ID="RND-6_FAMILY-1443";Tend="1492";Tstart="1360";shortTE="F";uid="59e37727-9dd7-4662-b165-8e93195e49f8"
JABAOA010009655.1	RepeatMasker	Unknown	9014	9542	2525	+	.	ID="RND-6_FAMILY-135";Tend="1476";Tstart="908";shortTE="F";uid="53863286-ecaa-471e-bb9f-09ff20672ffd"
JABAOA010009655.1	RepeatMasker	DNA/Ginger-1	7981	8330	1179	-	.	ID="RND-1_FAMILY-33";Tend="1284";Tstart="891";shortTE="F";uid="024353e3-31c5-4108-9eb0-52e3bb64d0a9"
JABAOA010009655.1	RepeatMasker	DNA/Kolobok-E	7828	7966	623	-	.	ID="RND-6_FAMILY-5151";Tend="1746";Tstart="1604";shortTE="F";uid="b2ee9eaa-610f-45e4-8a66-e9a7e0fbf6e9"
JABAOA010009655.1	RepeatMasker	Unknown	4697	4815	531	-	.	ID="RND-6_FAMILY-135";Tend="1008";Tstart="891";shortTE="F";uid="476a3fd2-e848-4058-837c-09f4e1a7e4d5"
JABAOA010009657.1	RepeatMasker	Unknown	594	821	1348	+	.	ID="RND-6_FAMILY-11705";Tend="1011";Tstart="738";shortTE="F";uid="936d7046-1c92-425a-bc42-014ab0dc280f"
JABAOA010009657.1	RepeatMasker	Unknown	1686	1908	872	-	.	ID="RND-6_FAMILY-8701";Tend="1110";Tstart="901";shortTE="F";uid="8ed8a157-67d4-4d72-a550-87b83a75e74d"
JABAOA010009660.1	RepeatMasker	DNA/Ginger-1	361	563	1566	-	.	ID="RND-1_FAMILY-19";Tend="1494";Tstart="1028";shortTE="F";uid="24b0788a-83e4-4a50-8ca0-bc6e1dcda6f0"
JABAOA010009660.1	RepeatMasker	DNA/Ginger-1	204	356	652	-	.	ID="RND-5_FAMILY-1480";Tend="1723";Tstart="1582";shortTE="F";uid="104d5457-3000-440d-b3c0-49edeb52a57b"
JABAOA010009660.1	RepeatMasker	Retroposon?	564	865	1930	-	.	ID="RND-6_FAMILY-3888";Tend="1309";Tstart="1003";shortTE="F";uid="418dbc85-a946-4488-8fc4-384dc1d5ad7f"
JABAOA010009661.1	RepeatMasker	DNA/Ginger-1	1	160	900	-	.	ID="RND-6_FAMILY-4698";Tend="1530";Tstart="1375";shortTE="F";uid="150c3421-fc45-4f30-b9a3-4f9bd057739d"
JABAOA010009661.1	RepeatMasker	DNA/hAT-Charlie	2293	2526	2049	-	.	ID="RND-6_FAMILY-974";Tend="1622";Tstart="1389";shortTE="F";uid="2ac24def-1e66-4f02-8712-8906eb3b0044"
JABAOA010009662.1	RepeatMasker	LINE/RTE-BovB	1142	1411	1550	-	.	ID="RND-3_FAMILY-111";Tend="1727";Tstart="1464";shortTE="F";uid="ee591a9d-1e97-4b76-8f11-6b0de1aa1cc8"
JABAOA010009663.1	RepeatMasker	DNA/P	338	1754	913	-	.	ID="P-2_AP";TEgroup="ctg_9666%7CP-2_AP%7C1";Tend="2457";Tstart="822";shortTE="F";uid="a6cc832c-0bc6-490a-8a58-3c39699f7266"
JABAOA010009664.1	RepeatMasker	LINE/I	1513	1949	2218	-	.	ID="RND-6_FAMILY-10602";Tend="1542";Tstart="1115";shortTE="F";uid="e6c59248-b03a-4507-9c67-3c5dd664a921"
JABAOA010000958.1	RepeatMasker	LINE/R1-LOA	884	1129	1864	+	.	ID="RND-6_FAMILY-1331";Tend="1061";Tstart="820";shortTE="F";uid="ef41b830-1159-4ca6-ba2c-4b69738b52f0"
JABAOA010000958.1	RepeatMasker	Unknown	917	1419	4044	-	.	ID="RND-1_FAMILY-4";Tend="1869";Tstart="1379";shortTE="F";uid="f652034d-3b2c-4db8-854f-cae5b571378d"
JABAOA010009668.1	RepeatMasker	Unknown	1853	2486	3603	+	.	ID="RND-1_FAMILY-31";Tend="3555";Tstart="2911";shortTE="F";uid="4029f749-03f6-499c-a45a-ad569d6b655e"
JABAOA010009668.1	RepeatMasker	DNA/Ginger-1	724	1299	3434	-	.	ID="RND-1_FAMILY-2";Tend="1482";Tstart="917";shortTE="F";uid="b2db99bd-d1c7-4faa-8ae5-ea28aceaf008"
JABAOA010009671.1	RepeatMasker	DNA/PiggyBac	1101	1969	779	+	.	ID="PIGGYBAC-2_DBP";Tend="2051";Tstart="1192";shortTE="F";uid="0ab3d6cc-af22-4b70-bb0f-5ddf7fa07eb0"
JABAOA010009672.1	RepeatMasker	Unknown	722	861	858	-	.	ID="RND-4_FAMILY-344";Tend="1510";Tstart="1364";shortTE="F";uid="9746b0c4-d725-4d8f-acb1-32b1af888e10"
JABAOA010009674.1	RepeatMasker	DNA/hAT-Charlie	2	298	688	+	.	ID="RND-6_FAMILY-950";Tend="859";Tstart="549";shortTE="F";uid="774504ed-ac0e-4fa5-a297-5e93da812260"
JABAOA010009675.1	RepeatMasker	Retroposon?	820	1682	2961	-	.	ID="RND-1_FAMILY-7";Tend="1955";Tstart="940";shortTE="F";uid="19cadb49-92de-445b-b11b-e8dfbfe734a8"
JABAOA010009676.1	RepeatMasker	DNA	13	385	1222	+	.	ID="RND-3_FAMILY-144";Tend="1740";Tstart="1340";shortTE="F";uid="f1dd0177-f666-41e6-8c63-7586c0e1c572"
JABAOA010009676.1	RepeatMasker	Unknown	3670	3840	525	-	.	ID="RND-5_FAMILY-1478";Tend="1191";Tstart="1008";shortTE="F";uid="1b987aa9-0f3e-4848-bb7b-be91078ed1f4"
JABAOA010000959.1	RepeatMasker	Unknown	199	534	1004	-	.	ID="RND-6_FAMILY-345";TEgroup="ctg_968%7CRND-6_FAMILY-345%7C1";Tend="1322";Tstart="725";shortTE="F";uid="43ed1ecb-40c7-4717-87bf-c6e82aac8bfc"
JABAOA010009677.1	RepeatMasker	LINE/R2	785	1926	1131	+	.	ID="R2C_NGI";Tend="2570";Tstart="1429";shortTE="F";uid="d9bb7ef4-81f0-4460-948e-7177b00ee61c"
JABAOA010009678.1	RepeatMasker	Retroposon?	674	882	729	+	.	ID="RND-5_FAMILY-708";Tend="980";Tstart="745";shortTE="F";uid="f8964238-16b2-4ad9-86b5-513540e80f26"
JABAOA010009679.1	RepeatMasker	Unknown	86	1372	2539	-	.	ID="RND-6_FAMILY-5333";Tend="1168";Tstart="2";shortTE="F";uid="dfb44e56-f4a0-4233-9d06-c81c8f729aa8"
JABAOA010009680.1	RepeatMasker	DNA/Maverick	1141	1387	567	+	.	ID="POLINTON-1_NVI";Tend="9742";Tstart="9493";shortTE="F";uid="0903f12f-1b87-493c-b9a1-fdc147cc0432"
JABAOA010009680.1	RepeatMasker	DNA/Maverick	3157	3706	798	-	.	ID="POLINTON-2_TC";Tend="9687";Tstart="9137";shortTE="F";uid="42509072-305c-448b-b811-19176eec4abd"
JABAOA010009680.1	RepeatMasker	DNA/Maverick	1958	2893	1082	-	.	ID="POLINTON-2_TC";Tend="11136";Tstart="10184";shortTE="F";uid="64d35901-be0b-4194-9f55-1752cde35554"
JABAOA010009680.1	RepeatMasker	DNA/Maverick	1176	1680	618	-	.	ID="POLINTON-2_TC";Tend="11913";Tstart="11409";shortTE="F";uid="2687520f-afb0-4379-970d-1026a2ab6672"
JABAOA010009681.1	RepeatMasker	Unknown	262	1271	6505	+	.	ID="RND-1_FAMILY-35";Tend="1163";Tstart="85";shortTE="F";uid="2b0a9b18-ab9a-40c6-a068-518073deb889"
JABAOA010009681.1	RepeatMasker	Unknown	643	1451	4587	-	.	ID="RND-4_FAMILY-203";Tend="1432";Tstart="611";shortTE="F";uid="7726366b-723e-4d84-a795-2205f27c6fe9"
JABAOA010009681.1	RepeatMasker	Unknown	16	261	912	-	.	ID="RND-4_FAMILY-203";Tend="291";Tstart="11";shortTE="F";uid="700a9c6e-305f-404a-964c-6c40962147a6"
JABAOA010009682.1	RepeatMasker	DNA/Ginger-1	1664	1927	1407	+	.	ID="RND-6_FAMILY-2606";Tend="1164";Tstart="876";shortTE="F";uid="0ebdbe80-0e53-48f7-9bb2-87e48812f55e"
JABAOA010009685.1	RepeatMasker	DNA/Kolobok-E	413	765	1191	+	.	ID="RND-5_FAMILY-751";Tend="1569";Tstart="1187";shortTE="F";uid="f4613aff-7b5a-44ec-a73f-88861d8617a0"
JABAOA010009685.1	RepeatMasker	Unknown	198	375	701	-	.	ID="RND-1_FAMILY-41";Tend="1135";Tstart="968";shortTE="F";uid="f5340674-fb52-4f1d-b72c-963ae1636e89"
JABAOA010000960.1	RepeatMasker	DNA/Ginger-1	1222	1553	1289	-	.	ID="RND-2_FAMILY-108";Tend="1366";Tstart="1025";shortTE="F";uid="fff41710-8332-4cf0-8317-b7df357e1772"
JABAOA010000960.1	RepeatMasker	DNA/Kolobok-E	914	1131	1160	-	.	ID="RND-6_FAMILY-5151";Tend="1817";Tstart="1611";shortTE="F";uid="54d0629d-ca0f-4419-be71-f35ed5cb9936"
JABAOA010009687.1	RepeatMasker	LTR/Copia	2	1131	2061	+	.	ID="COPIA21-NVI_I";Tend="2614";Tstart="1503";shortTE="F";uid="01f4e2b6-d278-40d7-8846-7736f7136554"
JABAOA010009688.1	RepeatMasker	LTR/Gypsy	764	999	415	+	.	ID="GYPSY-2_CFL-I";Tend="3218";Tstart="2984";shortTE="F";uid="c6d29fb2-73eb-4a42-9b5b-c095f47ffafd"
JABAOA010009689.1	RepeatMasker	Unknown	501	729	736	+	.	ID="RND-5_FAMILY-1478";Tend="1470";Tstart="1231";shortTE="F";uid="61a22815-feda-4e77-961c-e15a8f2e51e1"
JABAOA010009689.1	RepeatMasker	DNA/Kolobok-E	93	268	713	+	.	ID="RND-5_FAMILY-751";Tend="1101";Tstart="932";shortTE="F";uid="0cf67b23-813f-4d02-94fb-ef374373cc36"
JABAOA010009689.1	RepeatMasker	DNA/Ginger-1	4304	4866	3099	+	.	ID="RND-2_FAMILY-108";Tend="1534";Tstart="958";shortTE="F";uid="570cdd19-b23b-4711-b412-7edfebac6e1f"
JABAOA010009689.1	RepeatMasker	LINE/RTE-BovB	1221	1765	2442	+	.	ID="RND-3_FAMILY-111";Tend="1681";Tstart="1150";shortTE="F";uid="d49bd6bc-c233-4eb0-8bdf-09f10fc9b012"
JABAOA010009689.1	RepeatMasker	Retroposon?	4283	4466	412	-	.	ID="RND-5_FAMILY-708";Tend="1934";Tstart="1753";shortTE="F";uid="ae567ac2-43b8-4e7a-8fc2-e0ade9eaae00"
JABAOA010009689.1	RepeatMasker	DNA/Ginger-1	112	337	865	-	.	ID="RND-4_FAMILY-400";Tend="1680";Tstart="1470";shortTE="F";uid="3ec07b2b-d1b6-4bcc-8b00-765620d8b749"
JABAOA010009690.1	RepeatMasker	Unknown	1309	1606	873	+	.	ID="RND-5_FAMILY-1223";Tend="1624";Tstart="1379";shortTE="F";uid="88f9843d-78e0-4709-8dd6-ad092a214df4"
JABAOA010009690.1	RepeatMasker	DNA/hAT-Blackjack	1742	1963	1642	+	.	ID="RND-6_FAMILY-5371";Tend="1473";Tstart="1257";shortTE="F";uid="1b3de24d-2914-4c6d-b3da-c088e4aeb37c"
JABAOA010009690.1	RepeatMasker	DNA/hAT-Blackjack	1134	1289	992	+	.	ID="RND-6_FAMILY-5371";Tend="1270";Tstart="1097";shortTE="F";uid="7b2a0583-6209-4ab9-888a-1cec1092c5b8"
JABAOA010009690.1	RepeatMasker	DNA/CMC-EnSpm	1497	1665	1110	-	.	ID="RND-6_FAMILY-1337";Tend="1144";Tstart="984";shortTE="F";uid="b49fbb08-f5e4-46f8-951a-7620d530d2df"
JABAOA010009690.1	RepeatMasker	Unknown	1	529	2001	-	.	ID="RND-1_FAMILY-145";Tend="1877";Tstart="1534";shortTE="F";uid="27ffc173-1c9f-49d2-8dba-9ee6682b8912"
JABAOA010009691.1	RepeatMasker	LTR/Gypsy	20	1420	4944	+	.	ID="RND-1_FAMILY-60";Tend="1120";Tstart="518";shortTE="F";uid="23a74dd5-f005-42d0-884b-ad53a12c7711"
JABAOA010009692.1	RepeatMasker	DNA/MULE-MuDR	1	164	1270	-	.	ID="RND-6_FAMILY-2549";Tend="1203";Tstart="1041";shortTE="F";uid="13474e75-21b7-4736-859b-028554812267"
JABAOA010009693.1	RepeatMasker	DNA/P	831	1080	1525	+	.	ID="RND-5_FAMILY-3745";Tend="1226";Tstart="977";shortTE="F";uid="dd6ca6f0-9372-47af-8df6-3938a89dbf4e"
JABAOA010009693.1	RepeatMasker	DNA/P	1	1042	7280	-	.	ID="RND-6_FAMILY-20510";Tend="1270";Tstart="248";shortTE="F";uid="68e9bba3-a912-4fd7-ae43-bd9db56ab08b"
JABAOA010009694.1	RepeatMasker	DNA/Ginger-1	741	988	1311	+	.	ID="RND-5_FAMILY-1480";Tend="1727";Tstart="1487";shortTE="F";uid="1acd59b0-93b2-42ae-9dde-556fd31129af"
JABAOA010009694.1	RepeatMasker	Unknown	1	953	5146	-	.	ID="RND-5_FAMILY-2233";Tend="1341";Tstart="401";shortTE="F";uid="ac3e79cc-75be-4819-b6e6-52769f3cd9be"
JABAOA010009696.1	RepeatMasker	Unknown	52	196	1122	+	.	ID="RND-6_FAMILY-8566";Tend="1058";Tstart="905";shortTE="F";uid="110f39d0-2b75-4630-9c6f-90112a455e32"
JABAOA010000088.1	RepeatMasker	DNA/Kolobok-E	1607	1882	1580	+	.	ID="RND-6_FAMILY-5151";Tend="1037";Tstart="740";shortTE="F";uid="69a9a790-2282-46c2-9a95-800f5d88cc35"
JABAOA010000088.1	RepeatMasker	DNA/Ginger-1	1561	1736	465	-	.	ID="RND-6_FAMILY-25049";Tend="2189";Tstart="2017";shortTE="F";uid="b75bdb8a-5cc0-4c67-a1fa-99081af883ff"
JABAOA010000088.1	RepeatMasker	DNA/Kolobok-E	1487	1610	481	-	.	ID="RND-3_FAMILY-70";Tend="1899";Tstart="1790";shortTE="F";uid="99380f89-116c-464e-9e94-8c3763acc1dd"
JABAOA010000088.1	RepeatMasker	DNA/Kolobok-E	1891	2402	2360	-	.	ID="RND-3_FAMILY-70";Tend="1772";Tstart="1255";shortTE="F";uid="38befdd4-b032-4e40-ac99-c0cc291a97d1"
JABAOA010000961.1	RepeatMasker	Unknown	214	553	1347	+	.	ID="RND-1_FAMILY-128";Tend="1241";Tstart="899";shortTE="F";uid="957896e9-edc0-4036-90a1-e52de3bab117"
JABAOA010009698.1	RepeatMasker	DNA/Ginger-1	368	1008	3285	+	.	ID="RND-5_FAMILY-1480";Tend="1696";Tstart="1048";shortTE="F";uid="f812e264-7950-4110-87d6-82a8bc6ab4cf"
JABAOA010009699.1	RepeatMasker	Unknown	87	252	420	+	.	ID="RND-5_FAMILY-1180";Tend="1141";Tstart="990";shortTE="F";uid="f01c9412-dccd-431f-83e3-768aae5dbb6e"
JABAOA010009699.1	RepeatMasker	Unknown	713	1235	1992	+	.	ID="RND-3_FAMILY-34";Tend="1505";Tstart="988";shortTE="F";uid="5484fba8-0e3d-443f-a329-6d313f5dd67a"
JABAOA010009700.1	RepeatMasker	DNA	1158	1376	862	+	.	ID="DNA8-54_AP";Tend="221";Tstart="1";shortTE="F";uid="5e9010ae-c332-4991-9b43-48e6d897f464"
JABAOA010009701.1	RepeatMasker	LTR/Gypsy	739	948	676	-	.	ID="GYPSY2-I_AP";Tend="4075";Tstart="3866";shortTE="F";uid="e48595b3-abbe-43c0-8e0a-d5e7b47ab936"
JABAOA010009702.1	RepeatMasker	Retroposon?	478	1176	3127	+	.	ID="RND-3_FAMILY-43";Tend="1735";Tstart="934";shortTE="F";uid="15f057a8-622f-4126-80e8-f568ca382435"
JABAOA010009703.1	RepeatMasker	DNA/Ginger-1	177	946	4431	+	.	ID="RND-4_FAMILY-400";Tend="1681";Tstart="894";shortTE="F";uid="0992465f-ffc3-4abd-9fb4-2270de663b95"
JABAOA010009703.1	RepeatMasker	LINE/RTE-BovB	1845	1986	828	-	.	ID="RND-5_FAMILY-1268";Tend="1149";Tstart="1010";shortTE="F";uid="5aa66db4-4937-4821-ada4-20002711bf3d"
JABAOA010009704.1	RepeatMasker	Unknown	648	815	1196	+	.	ID="RND-4_FAMILY-203";Tend="1263";Tstart="1096";shortTE="F";uid="074eca11-7dd2-431a-a2a0-060d3924d5c2"
JABAOA010009704.1	RepeatMasker	Unknown	19	754	4169	-	.	ID="RND-1_FAMILY-16";Tend="1260";Tstart="354";shortTE="F";uid="ff3e18e9-a1c2-4fab-b435-93dc4197cd76"
JABAOA010009705.1	RepeatMasker	DNA/PiggyBac	5264	5432	742	+	.	ID="RND-6_FAMILY-33981";Tend="1215";Tstart="1042";shortTE="F";uid="80754023-5cef-4614-9d76-ba9b596db032"
JABAOA010009705.1	RepeatMasker	Retroposon?	8294	8682	1010	+	.	ID="RND-3_FAMILY-104";Tend="1126";Tstart="670";shortTE="F";uid="b203822f-8ccb-405f-918e-8a5107ba55ba"
JABAOA010009705.1	RepeatMasker	Retroposon?	2791	3746	451	+	.	ID="RND-2_FAMILY-19";TEgroup="ctg_9708%7CRND-2_FAMILY-19%7C1";Tend="1878";Tstart="1003";shortTE="F";uid="f690ca4d-8ba3-4bca-8085-e6011f14aa90"
JABAOA010009705.1	RepeatMasker	Retroposon?	6529	6801	1435	-	.	ID="RND-1_FAMILY-14";Tend="1843";Tstart="1588";shortTE="F";uid="e0c78e2e-1080-4089-b0fe-3cb6cfa77d96"
JABAOA010009705.1	RepeatMasker	Unknown	5439	5885	785	-	.	ID="RND-4_FAMILY-529";Tend="1453";Tstart="969";shortTE="F";uid="fbd37f91-03d5-42a9-aa6a-ac0157a121e2"
JABAOA010009705.1	RepeatMasker	DNA/Ginger-1	129	286	547	-	.	ID="RND-6_FAMILY-4698";Tend="1590";Tstart="1409";shortTE="F";uid="91180a59-486b-4ccd-95fe-33477de61fb2"
JABAOA010009705.1	RepeatMasker	DNA/Ginger-1	6807	7222	2163	-	.	ID="RND-5_FAMILY-1110";Tend="1297";Tstart="901";shortTE="F";uid="c8801847-9d56-4cbd-9be5-e1b482a1de84"
JABAOA010009706.1	RepeatMasker	Unknown	218	861	5031	+	.	ID="RND-1_FAMILY-35";Tend="1163";Tstart="35";shortTE="F";uid="4231ede2-e6c6-410b-992c-805009731f77"
JABAOA010009706.1	RepeatMasker	Unknown	1	1318	1652	-	.	ID="RND-4_FAMILY-203";TEgroup="ctg_9709%7CRND-4_FAMILY-203%7C1";Tend="970";Tstart="1";shortTE="F";uid="52e02228-7ea1-4cea-993e-50b3c8d6a884"
JABAOA010009707.1	RepeatMasker	DNA/Ginger-1	2785	3230	1480	-	.	ID="RND-4_FAMILY-388";Tend="2120";Tstart="1599";shortTE="F";uid="4a07bd68-24fc-42d6-bc33-d0702f7b6978"
JABAOA010009707.1	RepeatMasker	Unknown	547	683	936	-	.	ID="RND-6_FAMILY-7682";Tend="1309";Tstart="1169";shortTE="F";uid="0b96bf49-4876-4634-9d50-c1d98f71ce9e"
JABAOA010009709.1	RepeatMasker	DNA/Ginger-1	460	971	638	+	.	ID="RND-6_FAMILY-4698";Tend="1533";Tstart="1001";shortTE="F";uid="e2b6fe59-4799-4914-ae87-676c30fcfe14"
JABAOA010009709.1	RepeatMasker	DNA/Kolobok-E	372	702	1415	-	.	ID="RND-5_FAMILY-1864";Tend="1922";Tstart="1616";shortTE="F";uid="3c6edf33-194f-4ba4-9560-6fea8f779bd1"
JABAOA010009709.1	RepeatMasker	DNA/Ginger-1	1047	1484	905	-	.	ID="rnd-1_family-33";Tend="1618";Tstart="1150";shortTE="F";uid="8946a9cc-e368-4b67-980b-0ae020aee531"
JABAOA010009710.1	RepeatMasker	RC/Helitron	1709	1888	1526	+	.	ID="RND-5_FAMILY-4625";Tend="1079";Tstart="899";shortTE="F";uid="1438e12b-d31f-455b-ac29-58571f766d2f"
JABAOA010009710.1	RepeatMasker	Unknown	371	797	1651	-	.	ID="RND-6_FAMILY-135";Tend="1451";Tstart="991";shortTE="F";uid="dfce3f26-6447-40a2-afca-34aaeb12116e"
JABAOA010009711.1	RepeatMasker	Unknown	1254	1362	931	-	.	ID="RND-6_FAMILY-15499";Tend="1520";Tstart="1412";shortTE="F";uid="d0ffcd94-2f3f-43ac-8acb-d4a36a5587fd"
JABAOA010009711.1	RepeatMasker	LINE/L2	473	725	608	-	.	ID="RND-5_FAMILY-917";Tend="1621";Tstart="1329";shortTE="F";uid="f4ad25e7-68f1-4252-af33-dc69431b3c7b"
JABAOA010009712.1	RepeatMasker	DNA/Maverick	1398	3514	3851	-	.	ID="POLINTON-2_TC";Tend="11136";Tstart="9030";shortTE="F";uid="c5b7492f-6a52-4d73-ad7f-c9434f536769"
JABAOA010009712.1	RepeatMasker	DNA/Maverick	434	1174	1078	-	.	ID="polinton-2_tc";Tend="12051";Tstart="11387";shortTE="F";uid="c47f50a8-ce9d-470e-8201-eb17acef5bb3"
JABAOA010009713.1	RepeatMasker	DNA/Kolobok-E	581	785	523	+	.	ID="RND-5_FAMILY-386";Tend="367";Tstart="152";shortTE="F";uid="d867e151-b039-4b25-9266-8f8bc6c49708"
JABAOA010009713.1	RepeatMasker	Retroposon?	166	420	1254	+	.	ID="RND-5_FAMILY-708";Tend="977";Tstart="722";shortTE="F";uid="9a14bf22-b92b-4495-9375-7b5934e7516a"
JABAOA010009713.1	RepeatMasker	Unknown	1194	1586	2461	-	.	ID="RND-6_FAMILY-18825";Tend="1437";Tstart="1021";shortTE="F";uid="3a7f6c4e-430a-4c1f-bf43-e425ad7ec90a"
JABAOA010009713.1	RepeatMasker	DNA/Ginger-1	614	1193	1930	-	.	ID="RND-6_FAMILY-2606";Tend="1507";Tstart="870";shortTE="F";uid="e12c16db-7d69-4128-a1eb-0397a3d52ece"
JABAOA010009713.1	RepeatMasker	DNA/Ginger-1	205	613	2458	-	.	ID="RND-5_FAMILY-1110";Tend="1813";Tstart="1414";shortTE="F";uid="f519ccbb-cae1-415e-b4ff-f587ce7aa351"
JABAOA010009714.1	RepeatMasker	DNA/Ginger-1	268	489	474	+	.	ID="RND-5_FAMILY-1480";Tend="1787";Tstart="1575";shortTE="F";uid="f03114e8-c2bc-4dfa-9a10-30f5e98706e4"
JABAOA010009714.1	RepeatMasker	Unknown	958	1346	760	+	.	ID="RND-4_FAMILY-529";Tend="1190";Tstart="812";shortTE="F";uid="702d1fee-7400-4e65-b7d8-b926ac787b95"
JABAOA010009714.1	RepeatMasker	DNA/Ginger-1	1336	1604	1137	-	.	ID="RND-5_FAMILY-1480";Tend="1729";Tstart="1481";shortTE="F";uid="eb322c69-3524-4178-af23-36d35f7d97ee"
JABAOA010009714.1	RepeatMasker	DNA/Ginger-1	133	443	1421	-	.	ID="RND-1_FAMILY-2";Tend="1151";Tstart="865";shortTE="F";uid="85394d5a-0733-4073-9b90-5d9258373424"
JABAOA010009715.1	RepeatMasker	Retroposon?	64	718	1639	+	.	ID="RND-1_FAMILY-7";Tend="1751";Tstart="957";shortTE="F";uid="e2cb7f83-2530-4838-8775-c0481624a90d"
JABAOA010009715.1	RepeatMasker	DNA/hAT-Charlie	1595	1790	727	-	.	ID="HAT-N19_AP";TEgroup="ctg_9718%7CHAT-N19_AP%7C1";Tend="349";Tstart="1";shortTE="T";uid="8c810d2c-d54f-4f80-b3fe-4045c755bec3"
JABAOA010000963.1	RepeatMasker	RC/Helitron	1312	1482	1428	-	.	ID="RND-1_FAMILY-67";Tend="1878";Tstart="1696";shortTE="F";uid="a6d590e3-da1e-4337-b7f3-67df451b8057"
JABAOA010009718.1	RepeatMasker	DNA/hAT-Charlie	2027	2538	3842	+	.	ID="RND-5_FAMILY-2053";Tend="1444";Tstart="926";shortTE="F";uid="4bbca155-7e05-4f42-a2f1-76de813a19fc"
JABAOA010009718.1	RepeatMasker	Retroposon?	1770	1932	710	+	.	ID="RND-5_FAMILY-708";Tend="1623";Tstart="1455";shortTE="F";uid="16b85ee5-a956-4431-ab3c-38310974959c"
JABAOA010009718.1	RepeatMasker	Retroposon?	2571	2996	1646	+	.	ID="RND-5_FAMILY-708";Tend="1904";Tstart="1449";shortTE="F";uid="d957e335-4ef7-44c7-9c3d-386c234055c6"
JABAOA010009718.1	RepeatMasker	DNA/Kolobok-E	5191	5501	966	-	.	ID="RND-5_FAMILY-751";Tend="1255";Tstart="956";shortTE="F";uid="d0d2dc10-e6e3-46d7-9e1a-bc3802013304"
JABAOA010009718.1	RepeatMasker	Unknown	677	783	715	-	.	ID="RND-6_FAMILY-1822";Tend="1293";Tstart="1170";shortTE="F";uid="c2dcc780-a4e3-443b-bc5d-682a6ba26d29"
JABAOA010009719.1	RepeatMasker	DNA/Kolobok-E	455	1081	1575	-	.	ID="RND-3_FAMILY-70";Tend="1944";Tstart="1265";shortTE="F";uid="dab0acf5-fb07-444f-8c25-ab6eddaaefc3"
JABAOA010009725.1	RepeatMasker	LINE/R1-LOA	680	1320	1259	+	.	ID="RND-6_FAMILY-1331";Tend="2453";Tstart="1794";shortTE="F";uid="43e44035-bf50-4d42-8f2b-2343bb43091e"
JABAOA010009727.1	RepeatMasker	Retroposon?	65	737	2467	-	.	ID="RND-3_FAMILY-43";Tend="1728";Tstart="994";shortTE="F";uid="dd0532f2-c936-4b54-900f-21b8035d8d19"
JABAOA010000964.1	RepeatMasker	DNA/Ginger-1	147	657	1077	+	.	ID="RND-4_FAMILY-388";Tend="1257";Tstart="770";shortTE="F";uid="4f6a1f36-ea37-4f9b-b61d-a6e242b569da"
JABAOA010000964.1	RepeatMasker	DNA/Ginger-1	201	975	3790	-	.	ID="rnd-6_family-10821";Tend="2040";Tstart="753";shortTE="F";uid="887dce57-a882-4f90-a847-4497138bec0b"
JABAOA010009728.1	RepeatMasker	RC/Helitron	39	250	873	+	.	ID="RND-4_FAMILY-897";Tend="925";Tstart="701";shortTE="F";uid="01a85faa-0333-4165-828e-ded89888d2ac"
JABAOA010009728.1	RepeatMasker	DNA/hAT-Charlie	4469	4724	1325	+	.	ID="RND-6_FAMILY-3404";Tend="1002";Tstart="689";shortTE="F";uid="4b8059df-8d31-49f9-b25b-8650582fc50c"
JABAOA010009728.1	RepeatMasker	DNA/Ginger-1	62	704	3612	-	.	ID="RND-2_FAMILY-108";Tend="1773";Tstart="1134";shortTE="F";uid="279d8d08-7e0c-409f-876e-4233cc348143"
JABAOA010009728.1	RepeatMasker	Unknown	2075	2207	428	-	.	ID="RND-4_FAMILY-132";Tend="1365";Tstart="1248";shortTE="F";uid="28189bae-e5dd-4ec3-9684-670a6ca7d14f"
JABAOA010009729.1	RepeatMasker	LINE/RTE-BovB	461	655	760	+	.	ID="RND-1_FAMILY-83";Tend="1005";Tstart="814";shortTE="F";uid="e51f82d2-04f7-444e-9e26-48317d89503e"
JABAOA010009729.1	RepeatMasker	DNA/Ginger-1	482	1037	2426	-	.	ID="RND-1_FAMILY-2";Tend="1466";Tstart="888";shortTE="F";uid="ff8e8995-73c4-46bd-87df-327d97d68cb4"
JABAOA010009730.1	RepeatMasker	Unknown	955	1255	1045	+	.	ID="RND-1_FAMILY-41";Tend="1167";Tstart="895";shortTE="F";uid="e479a4f0-1250-4fc4-90a6-0d256dd110ad"
JABAOA010009733.1	RepeatMasker	DNA/Ginger-1	1437	2024	2771	+	.	ID="RND-1_FAMILY-19";Tend="1731";Tstart="1135";shortTE="F";uid="713a1d0c-7853-4e4e-9deb-625f979cc0df"
JABAOA010009733.1	RepeatMasker	DNA/Ginger-1	1159	1407	1481	-	.	ID="RND-2_FAMILY-108";Tend="1752";Tstart="1496";shortTE="F";uid="dc33e6cb-cc94-41aa-a957-e0eef8078782"
JABAOA010009735.1	RepeatMasker	RC/Helitron	1173	1278	910	+	.	ID="HELITRON-3_HMM";Tend="1560";Tstart="1455";shortTE="F";uid="ebd112ae-3cbe-4808-9c65-00eca41865ed"
JABAOA010009735.1	RepeatMasker	RC/Helitron	1067	1172	910	+	.	ID="HELITRON-3_HMM";Tend="1560";Tstart="1455";shortTE="F";uid="01bf1311-1d2e-43cf-8a38-a19ce6e4eb8c"
JABAOA010009735.1	RepeatMasker	RC/Helitron	54	1066	1991	+	.	ID="HELITRON-3_HMM";TEgroup="ctg_9737%7CHELITRON-3_HMM%7C1";Tend="1560";Tstart="1";shortTE="F";uid="1b6342b2-7ffe-46a2-90fd-822bc4ac8afb"
JABAOA010009735.1	RepeatMasker	RC/Helitron	7	204	1725	-	.	ID="HELITRON-3_HNUM";Tend="198";Tstart="1";shortTE="F";uid="2dbee2af-655c-4bcf-ae1e-b572d944373e"
JABAOA010009736.1	RepeatMasker	Unknown	1554	1879	2338	+	.	ID="RND-5_FAMILY-3815";Tend="1422";Tstart="1106";shortTE="F";uid="b666ac36-d71f-45db-af9b-57ab7219dcd1"
JABAOA010009736.1	RepeatMasker	LINE/RTE-BovB	857	1163	1587	-	.	ID="RND-6_FAMILY-3718";Tend="2007";Tstart="1705";shortTE="F";uid="140b8b74-cb18-4910-b8c7-7ff6eb792193"
JABAOA010009737.1	RepeatMasker	Unknown	1289	1497	858	+	.	ID="RND-6_FAMILY-135";Tend="1188";Tstart="989";shortTE="F";uid="5b515b84-04dc-4d78-9179-08943cac3409"
JABAOA010000965.1	RepeatMasker	LINE/R1	77	245	965	+	.	ID="RND-5_FAMILY-4115";Tend="2281";Tstart="2112";shortTE="F";uid="234e687d-780e-4d91-b3a2-3a981a207144"
JABAOA010000965.1	RepeatMasker	DNA/hAT-Charlie	203	406	1523	-	.	ID="RND-5_FAMILY-2053";Tend="1150";Tstart="941";shortTE="F";uid="e3628884-7098-4ed7-bb0c-3cd20071c1d3"
JABAOA010000965.1	RepeatMasker	DNA/Ginger-1	1080	1429	1137	-	.	ID="RND-4_FAMILY-400";Tend="1687";Tstart="1306";shortTE="F";uid="07274235-52f6-4a2c-862a-4504321dfab7"
JABAOA010000965.1	RepeatMasker	DNA/Sola-1	35	226	1023	-	.	ID="RND-1_FAMILY-149";Tend="983";Tstart="791";shortTE="F";uid="a52e75b6-5e5a-4dea-9be9-54201ef510fe"
JABAOA010009738.1	RepeatMasker	DNA/TcMar-Mariner	787	2068	2605	+	.	ID="HALYOMORPHA_HALYS-5_FAMILY-3063";Tend="1298";Tstart="1";shortTE="F";uid="1237f7d6-833c-4c1b-9aa1-451ab4af3cb9"
JABAOA010009738.1	RepeatMasker	Unknown	2074	2329	955	+	.	ID="RND-6_FAMILY-13029";Tend="1709";Tstart="1397";shortTE="F";uid="c243da9b-1f10-4abf-8e61-c416705544c7"
JABAOA010009738.1	RepeatMasker	Unknown	341	784	2854	+	.	ID="RND-6_FAMILY-13029";Tend="1398";Tstart="925";shortTE="F";uid="336a5b5b-e1b6-4acf-a488-17f96c67fb2a"
JABAOA010009738.1	RepeatMasker	DNA/Ginger-1	4196	5290	5294	+	.	ID="RND-6_FAMILY-25049";Tend="2057";Tstart="892";shortTE="F";uid="1b7e4aef-70f5-4aa0-a660-91b4febde54f"
JABAOA010009738.1	RepeatMasker	Unknown	3267	3832	1234	-	.	ID="RND-6_FAMILY-2061";Tend="1503";Tstart="906";shortTE="F";uid="7b88894d-0d1f-42b1-bcc9-4c2a790318d4"
JABAOA010009741.1	RepeatMasker	Unknown	416	921	1973	-	.	ID="RND-1_FAMILY-128";Tend="1241";Tstart="877";shortTE="F";uid="7f9d5f92-dce6-468e-844b-a534c976504e"
JABAOA010009741.1	RepeatMasker	RC/Helitron	1620	1807	456	-	.	ID="RND-5_FAMILY-1063";Tend="1225";Tstart="1041";shortTE="F";uid="15473577-23c2-41a1-af0a-61941408db2e"
JABAOA010009742.1	RepeatMasker	Unknown	1079	1326	835	+	.	ID="RND-6_FAMILY-135";Tend="1152";Tstart="903";shortTE="F";uid="4a24b15c-74d4-4d0f-afa6-0cf2ad74991f"
JABAOA010009742.1	RepeatMasker	RC/Helitron	610	1008	1782	-	.	ID="RND-4_FAMILY-454";Tend="1444";Tstart="851";shortTE="F";uid="f3c8ab1c-3286-44fb-bbdd-e185104eba93"
JABAOA010009748.1	RepeatMasker	DNA/Kolobok-E	439	1020	3008	+	.	ID="RND-5_FAMILY-751";Tend="1579";Tstart="1024";shortTE="F";uid="e87eb53b-6411-4e75-8cfa-d6798e394c06"
JABAOA010000966.1	RepeatMasker	Retroposon?	775	1425	3422	+	.	ID="RND-1_FAMILY-27";Tend="1671";Tstart="996";shortTE="F";uid="3598160f-e064-44e4-af87-c53a2f11c3f8"
JABAOA010009750.1	RepeatMasker	Unknown	657	1118	1110	+	.	ID="RND-5_FAMILY-1478";Tend="1498";Tstart="1005";shortTE="F";uid="395d52b5-f777-469a-a2c8-54a5b8d2524d"
JABAOA010009750.1	RepeatMasker	DNA/Kolobok-E	789	2087	10565	-	.	ID="RND-6_FAMILY-9125";Tend="1331";Tstart="1";shortTE="F";uid="c48a4e60-293a-4b7e-b5b8-7539857c2ff9"
JABAOA010009750.1	RepeatMasker	DNA/Kolobok-E	1	490	2814	-	.	ID="RND-6_FAMILY-9125";TEgroup="ctg_9751%7CRND-6_FAMILY-9125%7C1";Tend="1727";Tstart="1332";shortTE="F";uid="7c0b2d70-0107-4ec6-a119-818ddae48b47"
JABAOA010009753.1	RepeatMasker	LINE/RTE-BovB	3723	4176	1266	+	.	ID="RND-1_FAMILY-30";Tend="1719";Tstart="1223";shortTE="F";uid="194ad8f8-1734-47fc-9ecf-8c50ca878e46"
JABAOA010009754.1	RepeatMasker	Retroposon?	440	1107	2235	+	.	ID="RND-3_FAMILY-104";Tend="1855";Tstart="1099";shortTE="F";uid="9515fa9b-42e9-4e2a-b0b1-2accc7a29668"
JABAOA010009754.1	RepeatMasker	DNA/Ginger-1	90	437	1437	-	.	ID="RND-6_FAMILY-4698";Tend="1779";Tstart="1428";shortTE="F";uid="25161e02-621d-4b27-bf7e-7325744840d6"
JABAOA010009755.1	RepeatMasker	DNA/Ginger-1	1688	2523	3274	+	.	ID="rnd-6_family-10821";Tend="2043";Tstart="762";shortTE="F";uid="586342fe-3588-4455-ae4c-1297a0e0fca9"
JABAOA010009755.1	RepeatMasker	DNA/Ginger-1	719	1283	3184	+	.	ID="RND-6_FAMILY-25049";Tend="2142";Tstart="1577";shortTE="F";uid="afaf2c74-7b6b-4267-9d3f-901661a44670"
JABAOA010009755.1	RepeatMasker	DNA/Ginger-1	1662	1896	635	-	.	ID="RND-1_FAMILY-3";Tend="1902";Tstart="1674";shortTE="F";uid="9982ff0f-61b5-4ecd-a3b8-c0ca294c7fad"
JABAOA010009755.1	RepeatMasker	DNA/Kolobok-E	2429	2545	488	-	.	ID="RND-2_FAMILY-13";Tend="871";Tstart="746";shortTE="F";uid="dbbd41c0-080d-4736-ae45-f9546b45a2a7"
JABAOA010009756.1	RepeatMasker	DNA/Ginger-1	1512	1935	932	+	.	ID="RND-1_FAMILY-33";Tend="1816";Tstart="1262";shortTE="F";uid="2edcada6-8a15-4256-8271-a71cd9912dd3"
JABAOA010009756.1	RepeatMasker	DNA/Kolobok-E	264	542	1035	+	.	ID="RND-6_FAMILY-5151";Tend="1339";Tstart="1022";shortTE="F";uid="a8f7968c-1f82-4d3b-a755-c1a40a7fcb1a"
JABAOA010009756.1	RepeatMasker	DNA/Kolobok-E	1	257	969	-	.	ID="RND-3_FAMILY-70";Tend="1676";Tstart="1375";shortTE="F";uid="e103ca8f-7701-4fd5-a03a-a5ccac98a4e5"
JABAOA010009757.1	RepeatMasker	DNA/hAT-Tip100	2482	2879	492	+	.	ID="RND-6_FAMILY-7856";Tend="1310";Tstart="822";shortTE="F";uid="164c7496-e40a-4a8f-bd1c-c44e73629d9c"
JABAOA010009757.1	RepeatMasker	DNA/Ginger-1	874	1119	945	+	.	ID="RND-6_FAMILY-856";Tend="2016";Tstart="1743";shortTE="F";uid="7c466201-df55-4982-9b08-3b8d4d585f21"
JABAOA010009757.1	RepeatMasker	DNA/Kolobok-E	313	863	1776	-	.	ID="RND-3_FAMILY-70";Tend="1627";Tstart="1009";shortTE="F";uid="4240fc09-d481-45c5-933d-222876a257bd"
JABAOA010009757.1	RepeatMasker	Unknown	1934	2092	772	-	.	ID="RND-5_FAMILY-926";Tend="728";Tstart="547";shortTE="F";uid="c4430607-5ab5-4add-96e9-b22a9bff586f"
JABAOA010009757.1	RepeatMasker	DNA/Ginger-1	132	406	456	-	.	ID="rnd-1_family-19";Tend="1678";Tstart="1331";shortTE="F";uid="a0a074e3-f86c-48ed-8e24-eafe98f6a6b2"
JABAOA010009758.1	RepeatMasker	DNA/Kolobok-E	4148	4303	539	+	.	ID="RND-6_FAMILY-5151";Tend="1438";Tstart="1253";shortTE="F";uid="02ab2354-0ada-412d-84c4-176a6d35cd99"
JABAOA010009758.1	RepeatMasker	Unknown	6057	6287	664	+	.	ID="RND-6_FAMILY-135";Tend="1276";Tstart="1028";shortTE="F";uid="65049149-6f28-4a3a-8a16-a9e7bf94d052"
JABAOA010009758.1	RepeatMasker	Retroposon?	4037	4148	516	-	.	ID="RND-6_FAMILY-1967";Tend="1135";Tstart="1013";shortTE="F";uid="889e47ce-4294-4917-ab86-6f173ca29598"
JABAOA010009758.1	RepeatMasker	DNA/Kolobok-E	3918	4132	949	-	.	ID="RND-3_FAMILY-70";Tend="1323";Tstart="1070";shortTE="F";uid="0baa4d85-23bc-48cc-be8c-ef3abd684622"
JABAOA010009758.1	RepeatMasker	DNA/Kolobok-E	416	729	684	-	.	ID="RND-5_FAMILY-751";Tend="1544";Tstart="1155";shortTE="F";uid="5cdaa0ed-d9dc-4d93-a91d-0607cf8c02fe"
JABAOA010000967.1	RepeatMasker	Retroposon?	528	706	585	+	.	ID="RND-4_FAMILY-238";Tend="1249";Tstart="1064";shortTE="F";uid="b6e0a436-234f-4b0a-bbd4-b2d42759c088"
JABAOA010000967.1	RepeatMasker	LINE/R1-LOA	643	1250	4563	-	.	ID="RND-6_FAMILY-1331";Tend="1908";Tstart="1301";shortTE="F";uid="68dd81b8-ab69-47ae-b554-6efe0962d835"
JABAOA010000967.1	RepeatMasker	LINE/RTE-BovB	213	442	689	-	.	ID="RND-3_FAMILY-111";Tend="1717";Tstart="1505";shortTE="F";uid="4002e258-cb31-4c65-84cf-e9aac5de5b8e"
JABAOA010009761.1	RepeatMasker	Unknown	1360	1681	955	+	.	ID="RND-6_FAMILY-135";Tend="1443";Tstart="1094";shortTE="F";uid="ed32804d-af0b-433e-859c-dbe868e44995"
JABAOA010009761.1	RepeatMasker	DNA/Kolobok-E	103	350	467	-	.	ID="RND-2_FAMILY-13";Tend="1922";Tstart="1619";shortTE="F";uid="10df8673-4268-46bd-8eed-d5091c32c2f1"
JABAOA010009763.1	RepeatMasker	LINE/RTE-BovB	1738	2043	578	+	.	ID="RND-3_FAMILY-111";Tend="1720";Tstart="1434";shortTE="F";uid="b868bb92-daaf-4c30-b3fc-23e2deacfa13"
JABAOA010009763.1	RepeatMasker	Unknown	129	368	816	+	.	ID="RND-1_FAMILY-41";Tend="1153";Tstart="907";shortTE="F";uid="2df7e895-3583-4f88-b685-48facfff1fcf"
JABAOA010009764.1	RepeatMasker	Retroposon?	1761	1928	538	+	.	ID="RND-4_FAMILY-238";Tend="1915";Tstart="1744";shortTE="F";uid="546a263e-ba1b-476c-89d6-6bf99739cad2"
JABAOA010009764.1	RepeatMasker	Retroposon?	1542	1909	1180	-	.	ID="RND-1_FAMILY-27";Tend="1130";Tstart="764";shortTE="F";uid="7f388384-a9f9-45ff-b43f-fe3153eae3ca"
JABAOA010009764.1	RepeatMasker	Unknown	3487	3803	1170	-	.	ID="RND-1_FAMILY-41";Tend="1178";Tstart="907";shortTE="F";uid="7ee66f13-0b46-4897-9756-e45da01475c8"
JABAOA010009764.1	RepeatMasker	Retroposon?	719	1507	1715	-	.	ID="RND-1_FAMILY-7";Tend="1951";Tstart="1062";shortTE="F";uid="2391f2e1-ce93-4ff7-863c-58007e3f1441"
JABAOA010009765.1	RepeatMasker	Unknown	1513	1942	1742	+	.	ID="RND-6_FAMILY-135";Tend="1347";Tstart="901";shortTE="F";uid="f23702c2-c04f-4de2-9a1d-56905c8f0c99"
JABAOA010009765.1	RepeatMasker	Unknown	3495	3771	479	-	.	ID="RND-5_FAMILY-871";Tend="1257";Tstart="945";shortTE="F";uid="42a033fe-0091-4172-b87e-6c040080344e"
JABAOA010009765.1	RepeatMasker	DNA/hAT-Tip100	10	530	2299	-	.	ID="RND-4_FAMILY-680";Tend="1387";Tstart="892";shortTE="F";uid="6af6a563-75f9-4699-9408-04e81be866bc"
JABAOA010009767.1	RepeatMasker	DNA/Kolobok-E	55	1211	7532	-	.	ID="RND-3_FAMILY-294";Tend="2012";Tstart="800";shortTE="F";uid="692359c2-98b2-4758-8208-3f564048e26f"
JABAOA010009767.1	RepeatMasker	Unknown	2851	2962	1032	-	.	ID="RND-5_FAMILY-11516";Tend="1084";Tstart="973";shortTE="F";uid="f53a4e16-2887-4463-af58-e264276c7cb4"
JABAOA010009768.1	RepeatMasker	DNA/MULE-MuDR	756	917	1105	+	.	ID="RND-5_FAMILY-1256";Tend="1290";Tstart="1134";shortTE="F";uid="76d2ad36-230c-482c-8c18-430ccc049a00"
JABAOA010009768.1	RepeatMasker	Unknown	1315	1498	884	-	.	ID="RND-3_FAMILY-34";Tend="1113";Tstart="898";shortTE="F";uid="2f7362b4-6d93-479e-a153-503c5bae51c2"
JABAOA010009769.1	RepeatMasker	DNA/Ginger-1	173	546	662	+	.	ID="RND-1_FAMILY-8";Tend="1354";Tstart="954";shortTE="F";uid="3b2bbfb3-d50c-4562-b2bd-d90a3e3617d6"
JABAOA010009769.1	RepeatMasker	DNA/Ginger-1	417	813	1677	-	.	ID="RND-5_FAMILY-1480";Tend="1651";Tstart="1179";shortTE="F";uid="8d0f5602-f4f7-4f23-b78c-72aa234a0e79"
JABAOA010009771.1	RepeatMasker	DNA/Ginger-1	1164	1985	3217	-	.	ID="RND-6_FAMILY-2606";Tend="2103";Tstart="811";shortTE="F";uid="430b887d-7ec7-4b73-91cd-952becbfd9cf"
JABAOA010009772.1	RepeatMasker	LINE/Penelope	3133	3233	889	+	.	ID="RND-6_FAMILY-4766";Tend="1285";Tstart="1185";shortTE="F";uid="309ce2c4-d6d6-407f-bcd1-d6af907b3f17"
JABAOA010009772.1	RepeatMasker	DNA	1014	1337	804	+	.	ID="RND-3_FAMILY-144";Tend="1749";Tstart="1447";shortTE="F";uid="402c7ae9-5890-4d06-9bec-5763c24a7203"
JABAOA010009772.1	RepeatMasker	Unknown	72	421	1335	+	.	ID="RND-6_FAMILY-135";Tend="1252";Tstart="890";shortTE="F";uid="4e427ab7-6e40-4052-bae8-d2bd5e166614"
JABAOA010009772.1	RepeatMasker	DNA	552	787	423	+	.	ID="RND-3_FAMILY-144";Tend="1332";Tstart="1083";shortTE="F";uid="2e521b5d-d0d1-4f70-97cc-68eb7fedc0d4"
JABAOA010009772.1	RepeatMasker	Retroposon?	3235	3754	2989	+	.	ID="RND-6_FAMILY-1967";Tend="1830";Tstart="1283";shortTE="F";uid="614dda34-17c7-4917-aaca-932e647064f6"
JABAOA010009772.1	RepeatMasker	DNA/CMC-EnSpm	4548	4763	410	-	.	ID="RND-5_FAMILY-952";Tend="3062";Tstart="2824";shortTE="F";uid="8b497e9c-a828-457f-b6cd-54545b6de7ee"
JABAOA010009773.1	RepeatMasker	DNA/hAT-Tip100	3	498	2258	-	.	ID="RND-6_FAMILY-2513";TEgroup="ctg_9774%7CRND-6_FAMILY-2513%7C1";Tend="1291";Tstart="633";shortTE="F";uid="5d05f549-ddc0-4388-8b88-eb6d5ae97d8b"
JABAOA010009774.1	RepeatMasker	Unknown	1292	2561	9180	+	.	ID="RND-1_FAMILY-4";Tend="1809";Tstart="485";shortTE="F";uid="b1390613-e349-45db-9005-02a7ae747a95"
JABAOA010009776.1	RepeatMasker	Unknown	784	1006	508	-	.	ID="RND-5_FAMILY-4366";Tend="1178";Tstart="957";shortTE="F";uid="42588ca4-b814-4897-946d-1eb8b7641148"
JABAOA010009778.1	RepeatMasker	Unknown	994	1247	856	+	.	ID="RND-3_FAMILY-34";Tend="1507";Tstart="1202";shortTE="F";uid="d4348e02-8ba2-4392-ae42-e606795ed903"
JABAOA010000969.1	RepeatMasker	DNA/Kolobok-E	432	913	767	-	.	ID="RND-3_FAMILY-70";Tend="1426";Tstart="935";shortTE="F";uid="92b4b8c3-8cc7-4a31-8323-023de92b9d44"
JABAOA010009779.1	RepeatMasker	Retroposon?	171	325	449	+	.	ID="RND-6_FAMILY-1967";Tend="1093";Tstart="917";shortTE="F";uid="1c0a6c70-9cc0-492e-a1ce-344a69a1c2d5"
JABAOA010009779.1	RepeatMasker	DNA/hAT-Tip100	514	818	845	+	.	ID="RND-3_FAMILY-203";Tend="1417";Tstart="1102";shortTE="F";uid="15f80680-4fb9-4d80-97e8-42261e3e0448"
JABAOA010009779.1	RepeatMasker	DNA/Kolobok-E	274	420	408	+	.	ID="RND-3_FAMILY-70";Tend="1236";Tstart="1070";shortTE="F";uid="290e27b2-8b0d-458f-b1c8-7e2299dbbbe9"
JABAOA010009779.1	RepeatMasker	Unknown	895	1117	423	+	.	ID="RND-4_FAMILY-735";TEgroup="ctg_9780%7CRND-4_FAMILY-735%7C1";Tend="1543";Tstart="1328";shortTE="T";uid="1b293e29-8ac5-425c-a2a7-b8e877d02509"
JABAOA010009780.1	RepeatMasker	RC/Helitron	1626	2141	3490	-	.	ID="RND-1_FAMILY-104";Tend="2012";Tstart="1455";shortTE="F";uid="5c6350ed-0adc-4210-b2cf-cad1075e3608"
JABAOA010009781.1	RepeatMasker	DNA/Kolobok-E	2207	2471	824	+	.	ID="RND-3_FAMILY-70";Tend="1273";Tstart="1001";shortTE="F";uid="0f61a02c-2652-43c3-8c00-07cf7ee1f029"
JABAOA010009781.1	RepeatMasker	DNA/Ginger-1	927	1701	3070	+	.	ID="rnd-1_family-0";Tend="1639";Tstart="760";shortTE="F";uid="7baaa519-a69a-4bc2-9db9-92f484fde491"
JABAOA010009782.1	RepeatMasker	Unknown	1766	2029	1702	-	.	ID="RND-1_FAMILY-183";Tend="1408";Tstart="1155";shortTE="F";uid="74fafecb-55b3-4ad4-aadc-81237fee2427"
JABAOA010009783.1	RepeatMasker	LINE/RTE-BovB	1	1732	3803	+	.	ID="RND-6_FAMILY-3985";TEgroup="ctg_9784%7CRND-6_FAMILY-3985%7C1";Tend="1647";Tstart="1";shortTE="F";uid="79de23b5-1390-4c5a-a99f-53921fc506b0"
JABAOA010009784.1	RepeatMasker	DNA/Kolobok-E	2443	2568	558	+	.	ID="RND-5_FAMILY-386";Tend="357";Tstart="234";shortTE="F";uid="d72658a9-ab78-4db7-a1ea-975470ba7dbb"
JABAOA010009784.1	RepeatMasker	DNA/Kolobok-E	877	1691	2359	-	.	ID="RND-6_FAMILY-5151";Tend="1673";Tstart="730";shortTE="F";uid="87ba1e79-cba1-4c90-acd5-de431782e176"
JABAOA010009784.1	RepeatMasker	DNA	56	246	959	-	.	ID="RND-6_FAMILY-550";Tend="1276";Tstart="1092";shortTE="F";uid="e45c160f-8f2d-4050-b3f8-5222cfa040bb"
JABAOA010009786.1	RepeatMasker	Retroposon?	894	1231	1797	+	.	ID="RND-1_FAMILY-7";Tend="1829";Tstart="1472";shortTE="F";uid="6e6407f3-6f9a-4e1b-80ab-10e664ccbd9d"
JABAOA010009787.1	RepeatMasker	Retroposon?	2656	2919	1327	+	.	ID="RND-6_FAMILY-3888";Tend="1323";Tstart="1025";shortTE="F";uid="2143d8dc-37af-4fac-8e4f-92b13a17540d"
JABAOA010009787.1	RepeatMasker	Unknown	484	771	1915	+	.	ID="RND-1_FAMILY-128";Tend="1164";Tstart="861";shortTE="F";uid="6fb2a82f-1a42-4c5f-b69c-214949af077d"
JABAOA010009787.1	RepeatMasker	DNA	107	529	1672	-	.	ID="RND-3_FAMILY-60";Tend="1397";Tstart="960";shortTE="F";uid="e5ea11e6-1946-47e0-9aa7-9148e01e50e9"
JABAOA010009789.1	RepeatMasker	DNA/Ginger-1	1438	2046	2455	-	.	ID="RND-6_FAMILY-2606";Tend="1602";Tstart="878";shortTE="F";uid="f376df6c-a175-4b77-96b4-d03b41aab431"
JABAOA010009789.1	RepeatMasker	Unknown	1198	1416	650	-	.	ID="RND-6_FAMILY-4165";Tend="1305";Tstart="1050";shortTE="F";uid="cae4c839-08b9-4c2d-9614-8fac45042dd9"
JABAOA010009790.1	RepeatMasker	DNA/Ginger-1	3319	4156	3103	+	.	ID="rnd-6_family-4698";Tend="1749";Tstart="876";shortTE="F";uid="508ab245-a91a-4c5e-9a06-5e063c2579e0"
JABAOA010009790.1	RepeatMasker	Retroposon?	2960	3223	1529	+	.	ID="RND-4_FAMILY-238";Tend="1488";Tstart="1218";shortTE="F";uid="020b51c8-cf3c-4b46-ab9a-cd3db051a609"
JABAOA010009790.1	RepeatMasker	Retroposon?	2806	2955	779	-	.	ID="RND-1_FAMILY-27";Tend="1953";Tstart="1810";shortTE="F";uid="2a4067a5-68af-41cb-9a9f-c53f06e6e7c0"
JABAOA010009792.1	RepeatMasker	Unknown	4736	5106	476	+	.	ID="RND-5_FAMILY-2636";Tend="1398";Tstart="980";shortTE="F";uid="6fc64e98-de32-4858-acd4-629f4c048b8e"
JABAOA010009792.1	RepeatMasker	Retroposon?	2586	2832	809	+	.	ID="RND-1_FAMILY-14";Tend="1959";Tstart="1697";shortTE="F";uid="aa99f35b-58c6-4f1e-9114-6868026e2390"
JABAOA010009792.1	RepeatMasker	DNA/Ginger-1	2393	2796	982	-	.	ID="RND-5_FAMILY-1480";Tend="1405";Tstart="942";shortTE="F";uid="4fa40a28-a4b0-4cb9-809f-c7bca4b21bf2"
JABAOA010009792.1	RepeatMasker	DNA/Kolobok-E	300	569	884	-	.	ID="RND-3_FAMILY-70";Tend="1187";Tstart="917";shortTE="F";uid="c4a8b8c8-2839-47f2-a286-7190cd0a62b9"
JABAOA010009794.1	RepeatMasker	DNA	1663	1884	544	+	.	ID="RND-4_FAMILY-177";Tend="1234";Tstart="1029";shortTE="F";uid="c559fcc9-9a8d-4010-9fe9-3e100663e7e7"
JABAOA010009794.1	RepeatMasker	DNA/hAT-Ac	1920	2054	422	-	.	ID="DNA8-56_AP";Tend="135";Tstart="1";shortTE="F";uid="c8197fa7-457a-464f-a2c7-235fa00a1b1b"
JABAOA010009794.1	RepeatMasker	Retroposon?	629	899	714	-	.	ID="RND-4_FAMILY-238";Tend="1048";Tstart="774";shortTE="F";uid="eda7e054-43b8-48bc-ab2c-e7c0872cc035"
JABAOA010009796.1	RepeatMasker	DNA/hAT-Tip100	4896	5033	599	+	.	ID="RND-1_FAMILY-113";Tend="1138";Tstart="970";shortTE="F";uid="b469cd1f-0bf7-4b4f-9471-25c87c458b38"
JABAOA010009798.1	RepeatMasker	DNA	761	896	491	+	.	ID="RND-3_FAMILY-136";Tend="1339";Tstart="1211";shortTE="F";uid="867ee525-9907-4e54-8bd7-3d5b2c661a53"
JABAOA010009798.1	RepeatMasker	Unknown	1290	1771	1851	-	.	ID="RND-6_FAMILY-135";Tend="1459";Tstart="913";shortTE="F";uid="7a4544d1-6d0a-48bf-9382-88c022ff2cd8"
JABAOA010000089.1	RepeatMasker	DNA/hAT-Tip100	524	1275	651	-	.	ID="HAT-29_LMI";Tend="2265";Tstart="1526";shortTE="F";uid="064b76ee-3beb-48d1-871b-8a30ba722ea4"
JABAOA010000971.1	RepeatMasker	Unknown	738	978	1592	+	.	ID="RND-1_FAMILY-41";Tend="1174";Tstart="926";shortTE="F";uid="046f22aa-b310-4041-824d-ec28b17756cd"
JABAOA010000971.1	RepeatMasker	Unknown	227	411	1005	-	.	ID="RND-6_FAMILY-135";Tend="1089";Tstart="905";shortTE="F";uid="10d16ce4-f57f-433b-9e41-185450b0b072"
JABAOA010009801.1	RepeatMasker	DNA/Ginger-1	2482	2628	558	+	.	ID="RND-4_FAMILY-400";Tend="1056";Tstart="913";shortTE="F";uid="bc761ac8-d5c6-4a5b-bc22-9aa9e5ab44b0"
JABAOA010009801.1	RepeatMasker	Retroposon?	1317	1614	560	+	.	ID="RND-6_FAMILY-3888";Tend="1307";Tstart="957";shortTE="F";uid="d632e78d-1233-4a1e-8717-5085281f2ff0"
JABAOA010009801.1	RepeatMasker	Retroposon?	2885	3498	839	-	.	ID="RND-1_FAMILY-27";TEgroup="ctg_9802%7CRND-1_FAMILY-27%7C1";Tend="1559";Tstart="750";shortTE="F";uid="a58c90fb-ef1a-4950-869c-00a622c0e528"
JABAOA010009802.1	RepeatMasker	Retroposon?	2669	2951	1681	-	.	ID="RND-6_FAMILY-3888";Tend="1275";Tstart="994";shortTE="F";uid="3fa0192c-673c-43de-b85f-d8583ea988ff"
JABAOA010009802.1	RepeatMasker	DNA/Ginger-1	2104	2651	2503	-	.	ID="RND-5_FAMILY-1480";Tend="1764";Tstart="1186";shortTE="F";uid="33f439ad-a618-4f3f-87a9-79cfce0efc2f"
JABAOA010009803.1	RepeatMasker	DNA/Ginger-1	459	786	1166	+	.	ID="RND-6_FAMILY-856";Tend="1599";Tstart="1197";shortTE="F";uid="b0730561-4978-4623-a47d-26eb2047700c"
JABAOA010009803.1	RepeatMasker	DNA/Ginger-1	800	1371	785	-	.	ID="RND-1_FAMILY-33";TEgroup="ctg_9804%7CRND-1_FAMILY-33%7C1";Tend="1098";Tstart="873";shortTE="F";uid="91de395f-c180-4912-ab81-448f9af05084"
JABAOA010009804.1	RepeatMasker	DNA/hAT-Tip100	2495	2894	703	+	.	ID="RND-6_FAMILY-7856";Tend="1310";Tstart="822";shortTE="F";uid="7a0d5c67-4b95-4bc4-bb2e-502a6885955d"
JABAOA010009804.1	RepeatMasker	DNA/Ginger-1	875	1119	990	+	.	ID="RND-6_FAMILY-856";Tend="2016";Tstart="1743";shortTE="F";uid="d95bd404-53c5-46cf-8d8e-55edb9ef0a5e"
JABAOA010009804.1	RepeatMasker	Unknown	1949	2131	749	-	.	ID="RND-5_FAMILY-926";Tend="728";Tstart="532";shortTE="F";uid="4ac4463a-e751-4d2d-8087-7fe6d9b55c82"
JABAOA010009804.1	RepeatMasker	Retroposon?	878	1158	588	-	.	ID="RND-6_FAMILY-3888";Tend="1321";Tstart="957";shortTE="F";uid="4b9bf180-c6d9-4489-9270-b453641c1ab1"
JABAOA010009804.1	RepeatMasker	DNA/Kolobok-E	311	864	1827	-	.	ID="RND-3_FAMILY-70";Tend="1632";Tstart="1009";shortTE="F";uid="323d0b3f-1c59-4ee8-81fb-ce93c24aea58"
JABAOA010009804.1	RepeatMasker	DNA/Ginger-1	138	298	440	-	.	ID="RND-6_FAMILY-4698";Tend="1678";Tstart="1495";shortTE="F";uid="ca81624a-3913-42c1-b204-ad95222163ef"
JABAOA010009806.1	RepeatMasker	Retroposon?	387	912	1103	+	.	ID="RND-1_FAMILY-27";Tend="1731";Tstart="1185";shortTE="F";uid="af7a2f09-15a3-4b59-b0a8-0b1a8d6fec39"
JABAOA010009807.1	RepeatMasker	DNA	554	1021	790	-	.	ID="RND-5_FAMILY-1449";Tend="1465";Tstart="916";shortTE="F";uid="5fd6b02d-1e50-481c-a235-671bbe82510d"
JABAOA010000972.1	RepeatMasker	LINE/RTE-BovB	165	950	850	-	.	ID="RND-5_FAMILY-485";Tend="1410";Tstart="595";shortTE="F";uid="2a8d37cb-2fa2-40e6-997e-fbaf608c2726"
JABAOA010000972.1	RepeatMasker	DNA/hAT-Charlie	28	160	1068	-	.	ID="RND-4_FAMILY-756";Tend="1009";Tstart="879";shortTE="F";uid="36cfee06-dc8e-4a7c-8344-01ae60e596c3"
JABAOA010000972.1	RepeatMasker	LINE/RTE-BovB	1052	1254	699	-	.	ID="RND-4_FAMILY-737";Tend="1350";Tstart="1188";shortTE="F";uid="1a638d1f-5617-43b7-90a5-e747cf34e8f4"
JABAOA010009809.1	RepeatMasker	Unknown	224	405	915	+	.	ID="RND-6_FAMILY-135";Tend="1095";Tstart="916";shortTE="F";uid="2614f643-f858-4f56-9792-f45ab29149d8"
JABAOA010009809.1	RepeatMasker	Unknown	945	1141	404	+	.	ID="RND-6_FAMILY-135";Tend="1385";Tstart="1199";shortTE="F";uid="2031b6f6-9d64-4d18-8a07-71ec9954e46c"
JABAOA010009809.1	RepeatMasker	DNA/Ginger-1	2096	2792	2045	+	.	ID="RND-5_FAMILY-1480";Tend="1699";Tstart="941";shortTE="F";uid="7dbe74ec-c6e7-4c6f-a1d5-b143caf78b1a"
JABAOA010009809.1	RepeatMasker	DNA/Ginger-1	2668	2854	426	-	.	ID="RND-1_FAMILY-2";Tend="1026";Tstart="852";shortTE="F";uid="dd5b9e83-4950-458e-83b9-942ca0be304f"
JABAOA010009815.1	RepeatMasker	DNA/Ginger-1	1404	2153	2670	+	.	ID="RND-5_FAMILY-1110";Tend="1705";Tstart="892";shortTE="F";uid="b9b43551-90c0-4621-8d1e-a91a30a8dbf3"
JABAOA010009816.1	RepeatMasker	DNA/Ginger-1	3668	4426	2589	-	.	ID="RND-5_FAMILY-1110";Tend="1705";Tstart="887";shortTE="F";uid="7e3986bd-5ae1-45ae-87fd-3db1b12cf377"
JABAOA010009817.1	RepeatMasker	Retroposon?	958	1459	2625	-	.	ID="RND-3_FAMILY-43";Tend="1461";Tstart="951";shortTE="F";uid="75683543-e80c-4ce3-8a84-7d8e1f368b72"
JABAOA010009818.1	RepeatMasker	Retroposon?	2158	2847	2315	-	.	ID="RND-1_FAMILY-7";Tend="1976";Tstart="1142";shortTE="F";uid="fb554732-c4bf-4359-bd9d-6a3d76206c65"
JABAOA010000973.1	RepeatMasker	DNA/Kolobok-E	2322	2612	1526	+	.	ID="RND-3_FAMILY-70";Tend="1726";Tstart="1420";shortTE="F";uid="ebb03b35-7dc8-42cc-9d44-82ed7f56e6e2"
JABAOA010000973.1	RepeatMasker	Retroposon?	1142	1430	1141	-	.	ID="RND-4_FAMILY-238";Tend="1775";Tstart="1471";shortTE="F";uid="a16fba2a-e7cb-4c85-a3a9-1b61c56987dc"
JABAOA010000973.1	RepeatMasker	Retroposon?	448	653	800	-	.	ID="RND-6_FAMILY-3888";Tend="1315";Tstart="1098";shortTE="F";uid="024df62d-3a9d-43ae-8a8e-ebaf2a1dda08"
JABAOA010000973.1	RepeatMasker	DNA/TcMar-Mariner	1431	2294	1166	-	.	ID="MARINER-14_RPR";TEgroup="ctg_982%7CMARINER-14_RPR%7C1";Tend="1317";Tstart="45";shortTE="F";uid="8d50726a-2184-4a81-990b-f472c4d73c90"
JABAOA010009819.1	RepeatMasker	DNA/Kolobok-E	1	523	1290	-	.	ID="RND-6_FAMILY-5151";Tend="1364";Tstart="741";shortTE="F";uid="4836aae7-2768-4a5c-b74a-aa0a2bca015d"
JABAOA010009819.1	RepeatMasker	DNA/CMC-EnSpm	610	1633	8979	-	.	ID="RND-6_FAMILY-3731";Tend="1026";Tstart="1";shortTE="F";uid="ae65d6cb-cfc7-4425-8943-8a90c2d12caa"
JABAOA010009820.1	RepeatMasker	Unknown	109	466	582	+	.	ID="RND-5_FAMILY-2636";Tend="1412";Tstart="1048";shortTE="F";uid="082c84c2-c8a9-49ae-9655-871f0f16902a"
JABAOA010009821.1	RepeatMasker	DNA/PIF-Harbinger	1857	2050	741	-	.	ID="HARBINGER-2_LMI";Tend="1813";Tstart="1618";shortTE="F";uid="fe4c7f82-f78f-4c5c-9047-645ecdbffba0"
JABAOA010009822.1	RepeatMasker	Retroposon?	2193	3146	3699	+	.	ID="RND-1_FAMILY-27";Tend="1952";Tstart="913";shortTE="F";uid="17fa06ab-70c9-460d-8439-fa601b409b4d"
JABAOA010009822.1	RepeatMasker	DNA/Kolobok-E	1302	1472	404	+	.	ID="RND-3_FAMILY-70";Tend="1851";Tstart="1671";shortTE="F";uid="9d5df911-f7cc-468a-ba62-b7f9538e351f"
JABAOA010009822.1	RepeatMasker	LINE/RTE-BovB	1100	1304	661	-	.	ID="RND-1_FAMILY-30";Tend="1722";Tstart="1475";shortTE="F";uid="f1bab8bf-80aa-4037-83b9-0b9fd66b5971"
JABAOA010009823.1	RepeatMasker	Unknown	6121	6384	805	+	.	ID="RND-6_FAMILY-135";Tend="1306";Tstart="1028";shortTE="F";uid="07952a0b-61d3-4d1b-8017-33ac8f3e0fa6"
JABAOA010009823.1	RepeatMasker	Retroposon?	422	745	685	+	.	ID="RND-6_FAMILY-3888";Tend="1341";Tstart="956";shortTE="F";uid="7e7483bf-0612-41a2-94ea-37383efeba6e"
JABAOA010009823.1	RepeatMasker	Retroposon?	4203	4367	593	-	.	ID="RND-1_FAMILY-27";Tend="1435";Tstart="1239";shortTE="F";uid="4f74da40-7086-4c28-a421-f023f0eef2ce"
JABAOA010009823.1	RepeatMasker	Retroposon?	4100	4203	477	-	.	ID="RND-6_FAMILY-1967";Tend="1133";Tstart="1013";shortTE="F";uid="ac23d77f-e201-45a0-a0d1-71290a46ab51"
JABAOA010009823.1	RepeatMasker	DNA/Kolobok-E	3981	4187	864	-	.	ID="RND-3_FAMILY-70";Tend="1321";Tstart="1070";shortTE="F";uid="4e5a50c1-dc69-41aa-b705-ceac79a70719"
JABAOA010009824.1	RepeatMasker	Unknown	1991	4257	7486	+	.	ID="RND-6_FAMILY-7809";Tend="2333";Tstart="129";shortTE="F";uid="b9546940-b337-40ce-bfd2-37db1b1edc29"
JABAOA010009824.1	RepeatMasker	Unknown	190	806	1595	-	.	ID="RND-6_FAMILY-5762";Tend="1508";Tstart="845";shortTE="F";uid="544158d6-553a-4308-914e-cb77a8348c73"
JABAOA010009825.1	RepeatMasker	Retroposon?	1785	1944	967	-	.	ID="RND-3_FAMILY-104";Tend="1802";Tstart="1646";shortTE="F";uid="a6980bd4-c4ba-46da-a95c-f093ef15ad56"
JABAOA010009825.1	RepeatMasker	LINE/RTE-BovB	148	444	774	-	.	ID="RND-4_FAMILY-1829";Tend="1339";Tstart="1045";shortTE="F";uid="b2954f4e-ec02-4da7-94f3-84246acbfd9e"
JABAOA010009825.1	RepeatMasker	Retroposon?	1939	2571	2079	-	.	ID="RND-4_FAMILY-238";Tend="1573";Tstart="885";shortTE="F";uid="2d39478d-2a01-4c95-92cb-4c7e8a30c1e1"
JABAOA010009828.1	RepeatMasker	DNA/Ginger-1	1	303	1178	-	.	ID="RND-6_FAMILY-4698";Tend="1671";Tstart="1327";shortTE="F";uid="78d97c79-e4f9-44b3-8530-256db43c6a30"
JABAOA010009829.1	RepeatMasker	DNA/Maverick	112	915	563	-	.	ID="POLINTON-3_LMI";Tend="1850";Tstart="1045";shortTE="F";uid="584a6b5d-34a8-4264-a551-cd28a12046ad"
JABAOA010009832.1	RepeatMasker	DNA/TcMar-Mariner	1	357	1426	+	.	ID="MARINER-12_SIN";Tend="1223";Tstart="826";shortTE="F";uid="6ed99d4b-1c6a-44ab-b670-19c2bef64abe"
JABAOA010009834.1	RepeatMasker	Retroposon?	590	788	826	+	.	ID="RND-5_FAMILY-1208";Tend="1566";Tstart="1376";shortTE="F";uid="610885f8-0e7c-4641-a9ed-92917dd2c6f3"
JABAOA010009834.1	RepeatMasker	DNA/Ginger-1	5	730	1995	-	.	ID="rnd-4_family-400";Tend="1612";Tstart="937";shortTE="F";uid="f19073ce-8050-48be-9ff0-15dea38ff121"
JABAOA010009834.1	RepeatMasker	RC/Helitron	3447	3601	1271	-	.	ID="RND-6_FAMILY-6376";Tend="1527";Tstart="1373";shortTE="F";uid="222d048b-86f1-4ae6-8d3c-e1c8c05e757b"
JABAOA010009834.1	RepeatMasker	DNA/Kolobok-E	1243	1386	412	-	.	ID="RND-6_FAMILY-9125";Tend="466";Tstart="334";shortTE="F";uid="03b77e64-c8a8-438a-9db1-0fc9d687012a"
JABAOA010009835.1	RepeatMasker	DNA/Kolobok-E	436	555	561	+	.	ID="RND-5_FAMILY-3115";Tend="1298";Tstart="1182";shortTE="F";uid="5ad29a1f-a3d9-4f8c-b812-ae2a829bfc60"
JABAOA010009836.1	RepeatMasker	DNA/Maverick	431	686	498	+	.	ID="RND-5_FAMILY-2012";Tend="795";Tstart="535";shortTE="F";uid="0c0f9870-3e9d-4c2c-b1ea-354f9e4c26b1"
JABAOA010009838.1	RepeatMasker	LINE/CR1	705	1713	7697	-	.	ID="RND-5_FAMILY-5337";Tend="2286";Tstart="1360";shortTE="F";uid="0aead90d-263c-49ce-bdd4-ef689e81945d"
JABAOA010000975.1	RepeatMasker	DNA/Kolobok-E	1226	1650	3117	+	.	ID="RND-5_FAMILY-3115";Tend="1703";Tstart="1259";shortTE="F";uid="159e0909-05de-4806-b37f-11202b828f4f"
JABAOA010000975.1	RepeatMasker	DNA/hAT-Tip100	999	1128	436	+	.	ID="RND-4_FAMILY-680";Tend="1006";Tstart="890";shortTE="F";uid="5dd25c28-4c69-4b4a-8e31-b1a27bd0d46e"
JABAOA010009839.1	RepeatMasker	Unknown	48	270	1791	+	.	ID="RND-5_FAMILY-11647";Tend="1092";Tstart="870";shortTE="F";uid="5a9383d5-47b7-434b-aea8-857f87f9ed9a"
JABAOA010009840.1	RepeatMasker	DNA/Ginger-1	1627	2154	2720	+	.	ID="RND-6_FAMILY-2606";Tend="1500";Tstart="888";shortTE="F";uid="d0aa5935-1784-48f2-859f-05551c24fd66"
JABAOA010009840.1	RepeatMasker	Unknown	748	915	1068	+	.	ID="RND-1_FAMILY-128";Tend="1039";Tstart="861";shortTE="F";uid="aeffb427-9dea-47a6-8b0b-e638c359cba2"
JABAOA010009840.1	RepeatMasker	Retroposon?	330	777	2710	+	.	ID="RND-3_FAMILY-104";Tend="1193";Tstart="743";shortTE="F";uid="4956645f-c078-499d-94bb-3604a2ff3bf4"
JABAOA010009840.1	RepeatMasker	DNA/Kolobok-E	2155	2270	2226	+	.	ID="RND-1_FAMILY-98";Tend="1991";Tstart="1401";shortTE="F";uid="ebcd4c6b-6123-497a-8832-8f46b85ced04"
JABAOA010009840.1	RepeatMasker	LINE/R1-LOA	1	332	2487	-	.	ID="RND-6_FAMILY-1331";Tend="2066";Tstart="1737";shortTE="F";uid="50bdd35f-f3d6-44df-99f6-053daaefffbe"
JABAOA010009840.1	RepeatMasker	DNA/Ginger-1	1587	1781	729	-	.	ID="RND-5_FAMILY-1110";Tend="1820";Tstart="1583";shortTE="F";uid="60b0d912-f5e2-4927-9f9c-8a0538682c4e"
JABAOA010009841.1	RepeatMasker	DNA	17	879	3037	-	.	ID="RND-3_FAMILY-144";Tend="1699";Tstart="881";shortTE="F";uid="d8351a1f-e92f-43e0-8bed-9a25bff2c00b"
JABAOA010009842.1	RepeatMasker	DNA/hAT-Tip100	1076	1229	1107	-	.	ID="RND-6_FAMILY-1950";Tend="1141";Tstart="991";shortTE="F";uid="446992af-7109-425f-911a-2563cdd795fc"
JABAOA010009844.1	RepeatMasker	DNA/Kolobok-E	4943	5115	863	+	.	ID="rnd-6_family-5151";Tend="1874";Tstart="1730";shortTE="F";uid="a9c8f403-ff8a-4af4-8fb7-6738e68ce1cc"
JABAOA010009844.1	RepeatMasker	DNA/Ginger-1	4775	4923	730	-	.	ID="RND-5_FAMILY-1480";Tend="1674";Tstart="1532";shortTE="F";uid="0afce6e7-7d94-411d-abf9-1d7b7a2bbc33"
JABAOA010009846.1	RepeatMasker	DNA/hAT-Tip100	1806	1921	816	-	.	ID="RND-5_FAMILY-5682";Tend="1151";Tstart="1037";shortTE="F";uid="6b1008a2-6420-4ebf-b68a-6712b5cff4e8"
JABAOA010009847.1	RepeatMasker	DNA/P	359	1655	5330	-	.	ID="P-2_AP";Tend="3518";Tstart="2230";shortTE="F";uid="affa4a97-c12b-4b3a-8330-7b8d5d92cd99"
JABAOA010009850.1	RepeatMasker	DNA/hAT-Blackjack	263	792	4252	-	.	ID="RND-1_FAMILY-138";Tend="1517";Tstart="996";shortTE="F";uid="a267ae4b-f9e8-4905-a9dc-2be28ea98be0"
JABAOA010009851.1	RepeatMasker	DNA/Ginger-1	622	999	623	+	.	ID="RND-6_FAMILY-2606";Tend="1498";Tstart="1091";shortTE="F";uid="3f745ed4-6524-4906-9e16-441e8686d81a"
JABAOA010009853.1	RepeatMasker	Unknown	1	491	2185	-	.	ID="RND-6_FAMILY-135";Tend="1374";Tstart="901";shortTE="F";uid="2f2380fe-9598-4ebf-bd6a-40bc8bdb4fb7"
JABAOA010009855.1	RepeatMasker	DNA/Ginger-1	755	1340	2970	+	.	ID="RND-5_FAMILY-1480";Tend="1738";Tstart="1050";shortTE="F";uid="23e86b66-5a60-4f47-8ea8-bacbf2996f49"
JABAOA010009856.1	RepeatMasker	Unknown	1619	2003	1581	+	.	ID="RND-6_FAMILY-19202";Tend="1335";Tstart="910";shortTE="F";uid="fde9d6cc-a9bd-4708-91c8-7c8f9a640cd6"
JABAOA010009856.1	RepeatMasker	DNA/Ginger-1	494	738	565	+	.	ID="RND-6_FAMILY-4698";Tend="1599";Tstart="1349";shortTE="F";uid="6435dde4-bfb2-4318-b432-d6b153993afc"
JABAOA010009856.1	RepeatMasker	DNA/Kolobok-E	739	855	536	+	.	ID="RND-3_FAMILY-70";Tend="1915";Tstart="1551";shortTE="F";uid="72897be4-d6ce-4909-abc2-9470bc7b4138"
JABAOA010000977.1	RepeatMasker	DNA/Ginger-1	3	786	3187	+	.	ID="rnd-6_family-2606";Tend="2066";Tstart="853";shortTE="F";uid="63ddf80d-08c8-4d6a-8dc7-b9a105e68182"
JABAOA010009861.1	RepeatMasker	DNA/hAT?	2620	2747	424	+	.	ID="RND-3_FAMILY-96";Tend="1300";Tstart="1138";shortTE="F";uid="61d359cc-d711-4044-ab57-a40592b34e17"
JABAOA010009861.1	RepeatMasker	DNA/Ginger-1	1300	1413	621	+	.	ID="RND-5_FAMILY-1110";Tend="1016";Tstart="901";shortTE="F";uid="bcac9e73-524f-40bd-a65a-c0602f0ecf68"
JABAOA010009861.1	RepeatMasker	DNA	1739	2133	953	+	.	ID="RND-5_FAMILY-697";Tend="1461";Tstart="975";shortTE="F";uid="f6d932dd-81dc-40dd-b301-683430945175"
JABAOA010009862.1	RepeatMasker	DNA/Ginger-1	973	1109	797	+	.	ID="RND-4_FAMILY-400";Tend="1689";Tstart="1554";shortTE="F";uid="9e3eb095-abc0-483e-b67e-ef195dcc58dc"
JABAOA010009862.1	RepeatMasker	DNA/Ginger-1	823	946	543	-	.	ID="rnd-5_family-1110";Tend="1899";Tstart="1704";shortTE="F";uid="b741be22-6a2a-4fe0-b805-7d72e1f08591"
JABAOA010009863.1	RepeatMasker	DNA/Kolobok-E	1416	1586	850	+	.	ID="RND-5_FAMILY-751";Tend="1137";Tstart="951";shortTE="F";uid="9d43096c-b6d5-4da1-a753-bff37e4524ad"
JABAOA010009864.1	RepeatMasker	DNA/Ginger-1	206	388	574	-	.	ID="RND-6_FAMILY-4698";Tend="1543";Tstart="1322";shortTE="F";uid="3ba62708-f47e-4989-99f7-4cc436009a56"
JABAOA010009864.1	RepeatMasker	Retroposon?	392	580	887	-	.	ID="RND-6_FAMILY-3888";Tend="1306";Tstart="1112";shortTE="F";uid="3f4d201d-a226-4744-9f80-5e124055e102"
JABAOA010009865.1	RepeatMasker	DNA/Ginger-1	3080	3332	841	+	.	ID="RND-6_FAMILY-4698";Tend="1699";Tstart="1414";shortTE="F";uid="7f9e4250-21b5-436a-bc7e-3823b108bb9b"
JABAOA010009866.1	RepeatMasker	Unknown	1576	2399	7173	-	.	ID="RND-6_FAMILY-15499";Tend="1546";Tstart="717";shortTE="F";uid="32ec5490-20d6-456a-9416-db99bd681783"
JABAOA010009866.1	RepeatMasker	LTR/Gypsy	193	718	454	-	.	ID="RND-5_FAMILY-4166";Tend="1649";Tstart="1163";shortTE="F";uid="58831b81-81ec-4377-aa49-d64ee56886b5"
JABAOA010009870.1	RepeatMasker	Unknown	546	1137	1640	-	.	ID="RND-3_FAMILY-34";Tend="1525";Tstart="934";shortTE="F";uid="08e7b7cb-aacd-4084-90a9-fe832709e947"
JABAOA010009871.1	RepeatMasker	DNA/Kolobok-E	156	971	2305	-	.	ID="RND-6_FAMILY-5151";Tend="1712";Tstart="896";shortTE="F";uid="ab9fc383-41af-4044-9148-c9f0bcdf855b"
JABAOA010009871.1	RepeatMasker	Retroposon?	991	1462	2253	-	.	ID="RND-3_FAMILY-43";Tend="1433";Tstart="939";shortTE="F";uid="ec3da743-a6e4-43a5-99a6-2b60677a868d"
JABAOA010009872.1	RepeatMasker	DNA/Ginger-1	1782	2239	437	+	.	ID="RND-6_FAMILY-856";Tend="1687";Tstart="1218";shortTE="F";uid="c8d5d3f5-bea0-4cb2-840d-5a00003a0680"
JABAOA010009873.1	RepeatMasker	DNA/Ginger-1	1567	1994	2537	+	.	ID="RND-4_FAMILY-400";Tend="1681";Tstart="1252";shortTE="F";uid="6a7906b1-ea11-4f57-80b8-1a098a0e6c53"
JABAOA010009873.1	RepeatMasker	Unknown	3528	3701	516	+	.	ID="RND-6_FAMILY-6677";Tend="3317";Tstart="3131";shortTE="F";uid="499d114b-0265-408d-8d06-9ea8ec54aab6"
JABAOA010009873.1	RepeatMasker	DNA/Ginger-1	4584	4810	637	+	.	ID="RND-4_FAMILY-400";Tend="1521";Tstart="1280";shortTE="F";uid="15c70d40-7df9-4771-adff-175bf856a25e"
JABAOA010009873.1	RepeatMasker	Retroposon?	1446	1569	724	+	.	ID="RND-6_FAMILY-3888";Tend="1309";Tstart="1184";shortTE="F";uid="07c78c12-81c1-4ed9-9e68-720f5301470e"
JABAOA010009873.1	RepeatMasker	DNA/Kolobok-E	4221	4583	911	+	.	ID="RND-3_FAMILY-70";TEgroup="ctg_9874%7CRND-3_FAMILY-70%7C1";Tend="1563";Tstart="935";shortTE="F";uid="846ec461-2693-4927-85f8-4b55443373ec"
JABAOA010009873.1	RepeatMasker	DNA/hAT-Charlie	2839	3606	1392	+	.	ID="RND-6_FAMILY-950";Tend="1221";Tstart="422";shortTE="F";uid="2f370736-ab0b-47e2-b280-3a0308d9f6e2"
JABAOA010009873.1	RepeatMasker	Retroposon?	3598	3769	704	-	.	ID="RND-6_FAMILY-3888";Tend="1080";Tstart="912";shortTE="F";uid="bb4e160b-b5e8-43e3-8b6b-70a54feccec7"
JABAOA010009873.1	RepeatMasker	LINE/RTE-BovB	1992	2194	799	-	.	ID="RND-3_FAMILY-52";Tend="1375";Tstart="1175";shortTE="F";uid="d3486d0a-5839-4854-bca9-b8e5d976924c"
JABAOA010009873.1	RepeatMasker	DNA/Kolobok-E	4252	4494	1274	-	.	ID="RND-6_FAMILY-5151";Tend="1842";Tstart="1601";shortTE="F";uid="83cfa876-a279-432c-b32b-8094fff6ede5"
JABAOA010009873.1	RepeatMasker	RC/Helitron	2777	2925	606	-	.	ID="RND-4_FAMILY-897";Tend="1494";Tstart="1349";shortTE="F";uid="2dc9fe55-6988-469c-bc4e-50cb67506eca"
JABAOA010009873.1	RepeatMasker	DNA/Kolobok-E	1848	2084	488	-	.	ID="RND-2_FAMILY-13";Tend="914";Tstart="669";shortTE="F";uid="1641108d-389c-4bba-8fd9-d0ebe4900525"
JABAOA010009874.1	RepeatMasker	DNA/Kolobok-E	30	226	517	+	.	ID="RND-5_FAMILY-751";Tend="1603";Tstart="1373";shortTE="F";uid="08753870-3716-404c-9b53-5109447ca895"
JABAOA010009874.1	RepeatMasker	Retroposon?	1	172	1204	-	.	ID="RND-1_FAMILY-7";Tend="1025";Tstart="854";shortTE="F";uid="0592f8ae-e1ee-4843-a454-2b50c7f32206"
JABAOA010009875.1	RepeatMasker	Unknown	1	1019	6850	+	.	ID="RND-4_FAMILY-203";Tend="1201";Tstart="154";shortTE="F";uid="cbe0b0d0-0f13-49fb-84a3-8436eab54927"
JABAOA010009876.1	RepeatMasker	Retroposon?	321	1468	2700	-	.	ID="RND-1_FAMILY-27";Tend="1951";Tstart="767";shortTE="F";uid="678cdf07-dd2e-43e8-959c-26ee5e982bcc"
JABAOA010009877.1	RepeatMasker	DNA/Kolobok-E	340	645	1384	+	.	ID="RND-3_FAMILY-70";Tend="1329";Tstart="1024";shortTE="F";uid="a545af29-6f0b-4127-a518-218091dc64a8"
JABAOA010009877.1	RepeatMasker	DNA/Kolobok-E	296	470	827	-	.	ID="RND-6_FAMILY-5151";Tend="1874";Tstart="1667";shortTE="F";uid="7aca0131-344e-47cb-98b3-3e2e45d84938"
JABAOA010000979.1	RepeatMasker	DNA/hAT-hAT19	2501	2709	546	-	.	ID="DNA8-97_AP";Tend="235";Tstart="40";shortTE="F";uid="30fcc20a-bf23-4002-aeb2-7b45068bfc87"
JABAOA010009879.1	RepeatMasker	DNA/Ginger-1	647	793	427	+	.	ID="RND-5_FAMILY-1480";Tend="1521";Tstart="1349";shortTE="F";uid="13a57b23-0cee-4053-837e-b93c7c290a16"
JABAOA010009879.1	RepeatMasker	LINE/RTE-BovB	851	1155	2647	+	.	ID="RND-5_FAMILY-11832";Tend="1351";Tstart="1047";shortTE="F";uid="407b5a53-dd2f-4985-996e-13a09d690139"
JABAOA010009879.1	RepeatMasker	DNA/Ginger-1	1149	1279	554	+	.	ID="RND-5_FAMILY-1480";Tend="1728";Tstart="1605";shortTE="F";uid="46376843-f1e8-4e0f-91c7-1d8d2021bcf3"
JABAOA010009880.1	RepeatMasker	Retroposon?	2084	2197	555	+	.	ID="RND-6_FAMILY-1967";Tend="1043";Tstart="917";shortTE="F";uid="49aadd69-97ef-4a0d-88e2-c34152dfe260"
JABAOA010009881.1	RepeatMasker	DNA/Ginger-1	237	1134	4113	-	.	ID="rnd-6_family-2606";Tend="1671";Tstart="641";shortTE="F";uid="025f12c1-84bd-4ec3-8333-65904878b6fe"
JABAOA010009882.1	RepeatMasker	Unknown	899	1180	689	-	.	ID="RND-1_FAMILY-41";Tend="1191";Tstart="899";shortTE="F";uid="d78dbbf3-1d77-48f6-bdbf-541f1f08f101"
JABAOA010009884.1	RepeatMasker	DNA	3161	3323	689	+	.	ID="RND-3_FAMILY-136";Tend="1113";Tstart="949";shortTE="F";uid="6717c4e4-a3cb-4550-a1bd-916e99666334"
JABAOA010009885.1	RepeatMasker	DNA/Ginger-1	2234	2460	890	+	.	ID="rnd-1_family-2";Tend="1480";Tstart="1281";shortTE="F";uid="f130a823-eba9-40e2-8617-8897320bb84e"
JABAOA010009885.1	RepeatMasker	Retroposon?	1994	2279	1023	+	.	ID="RND-3_FAMILY-43";Tend="1301";Tstart="1028";shortTE="F";uid="6fc4f733-87db-45f3-ae52-31c841255656"
JABAOA010009885.1	RepeatMasker	Unknown	630	876	1048	-	.	ID="RND-6_FAMILY-135";Tend="1459";Tstart="1193";shortTE="F";uid="5041a007-4653-485c-ae86-26506c62c72b"
JABAOA010009889.1	RepeatMasker	Retroposon?	79	576	2294	+	.	ID="RND-6_FAMILY-3888";Tend="1542";Tstart="1039";shortTE="F";uid="4f699c57-7236-4c92-8114-1a501f072423"
JABAOA010009889.1	RepeatMasker	Retroposon?	192	643	1115	-	.	ID="RND-2_FAMILY-19";Tend="1152";Tstart="680";shortTE="F";uid="4f8d4c9a-a9f4-4a2c-9808-f7fcaf48c00c"
JABAOA010009890.1	RepeatMasker	DNA	941	1309	665	-	.	ID="ttaa13b_ap";Tend="546";Tstart="169";shortTE="F";uid="b4603056-3a5b-420a-9ced-158a07be2bec"
JABAOA010009891.1	RepeatMasker	DNA/PIF-Harbinger	86	300	435	-	.	ID="HARB-1_AP";Tend="212";Tstart="1";shortTE="F";uid="ca847c12-8ca7-46a8-b003-2f590917cc52"
JABAOA010009891.1	RepeatMasker	DNA/hAT-Charlie	745	957	711	-	.	ID="HAT-N19_AP";TEgroup="ctg_9892%7CHAT-N19_AP%7C1";Tend="349";Tstart="1";shortTE="T";uid="a04da270-6c2a-4058-9901-ca5d7ab0e08d"
JABAOA010009892.1	RepeatMasker	Unknown	3662	4071	1990	-	.	ID="RND-3_FAMILY-34";Tend="1372";Tstart="895";shortTE="F";uid="39282e18-a7ce-4fd5-9c3a-8b3a4bb544df"
JABAOA010009894.1	RepeatMasker	Unknown	1	177	1569	-	.	ID="RND-6_FAMILY-15499";Tend="892";Tstart="717";shortTE="F";uid="b6d769c3-d84d-473a-84bd-4a6c1f6963fd"
JABAOA010009895.1	RepeatMasker	LINE/RTE-BovB	2999	3334	1988	+	.	ID="RND-3_FAMILY-111";Tend="1626";Tstart="1263";shortTE="F";uid="0b674d57-d20a-4d6a-a886-271ca6e7461e"
JABAOA010009896.1	RepeatMasker	DNA/hAT-hATm	78	637	4253	-	.	ID="RND-5_FAMILY-935";Tend="1000";Tstart="447";shortTE="F";uid="42e78a71-868e-45d7-b209-430e51df2771"
JABAOA010009898.1	RepeatMasker	LINE/RTE-BovB	155	309	891	+	.	ID="RND-1_FAMILY-83";Tend="2482";Tstart="2319";shortTE="F";uid="a6bd48e6-1e24-434b-9a7a-c797fff71d77"
JABAOA010009898.1	RepeatMasker	DNA/Kolobok-E	57	331	702	-	.	ID="RND-5_FAMILY-386";Tend="300";Tstart="30";shortTE="F";uid="ba83abfe-d9df-40d6-a8f6-ad40c031acf6"
JABAOA010009898.1	RepeatMasker	DNA/Ginger-1	1	156	1238	-	.	ID="RND-6_FAMILY-8806";Tend="2192";Tstart="2036";shortTE="F";uid="72133782-878d-4f40-90ea-c92a6038b199"
JABAOA010009899.1	RepeatMasker	DNA	499	784	1277	-	.	ID="RND-4_FAMILY-168";Tend="968";Tstart="693";shortTE="F";uid="4593b745-574a-40cf-8a8f-f03fdd44c32e"
JABAOA010009900.1	RepeatMasker	DNA/Ginger-1	401	918	2796	+	.	ID="rnd-6_family-2606";Tend="1176";Tstart="631";shortTE="F";uid="6f5477e4-018b-4995-ab33-1a0b84f2ddac"
JABAOA010009900.1	RepeatMasker	DNA/Ginger-1	553	1561	4644	-	.	ID="RND-1_FAMILY-1";Tend="2475";Tstart="1370";shortTE="F";uid="ca9767fa-3dcb-4ed6-a66a-71fb563d342c"
JABAOA010009901.1	RepeatMasker	LINE/CR1	523	2094	8633	-	.	ID="RND-6_FAMILY-1966";Tend="2354";Tstart="798";shortTE="F";uid="077f54a6-03c3-46b0-ae82-d431fb7993e6"
JABAOA010009903.1	RepeatMasker	DNA/Kolobok-E	1335	1502	570	-	.	ID="RND-3_FAMILY-70";Tend="1937";Tstart="1778";shortTE="F";uid="ce67b429-ac18-4058-902b-9867592bfb43"
JABAOA010009904.1	RepeatMasker	DNA/Kolobok-E	1	253	1685	+	.	ID="RND-5_FAMILY-1864";Tend="1901";Tstart="1641";shortTE="F";uid="2b2e0e56-66eb-4fd2-b460-40a4d4142d9a"
JABAOA010009905.1	RepeatMasker	Unknown	357	525	1160	+	.	ID="RND-6_FAMILY-8566";Tend="1058";Tstart="903";shortTE="F";uid="b97be8a2-830c-4278-b7e9-835de1d2383b"
JABAOA010009906.1	RepeatMasker	DNA/Ginger-1	894	1045	405	-	.	ID="RND-5_FAMILY-1480";Tend="1512";Tstart="1331";shortTE="F";uid="e5ac57f8-05f2-46b5-9083-917f1331b908"
JABAOA010009907.1	RepeatMasker	Unknown	1	1269	7048	-	.	ID="RND-1_FAMILY-16";Tend="1303";Tstart="17";shortTE="F";uid="df7e6fa4-e636-41df-8f07-f8043df4c8b8"
JABAOA010009908.1	RepeatMasker	Unknown	1	1006	4260	+	.	ID="RND-1_FAMILY-35";Tend="1399";Tstart="32";shortTE="F";uid="460f7f4c-194d-494a-b9be-f890202d31b6"
JABAOA010000982.1	RepeatMasker	LINE/RTE-BovB	2329	2677	584	+	.	ID="RND-6_FAMILY-4720";Tend="968";Tstart="628";shortTE="F";uid="148707d1-79b6-4f02-8116-dcf63fe14cd5"
JABAOA010000982.1	RepeatMasker	DNA	335	565	421	-	.	ID="RND-4_FAMILY-168";Tend="1517";Tstart="1289";shortTE="F";uid="e3ec3cf6-4df2-4cc8-a10e-59b0ed41fa9b"
JABAOA010000982.1	RepeatMasker	LINE/RTE-BovB	1449	1695	1459	-	.	ID="RND-1_FAMILY-18";Tend="2508";Tstart="2258";shortTE="F";uid="59fb8a5e-96bf-406e-a7e5-a9fa078aa8e5"
JABAOA010009909.1	RepeatMasker	Unknown	16	853	4964	+	.	ID="RND-1_FAMILY-35";Tend="1163";Tstart="305";shortTE="F";uid="a17b8302-7128-4f50-8940-8677f4cae603"
JABAOA010009909.1	RepeatMasker	Unknown	146	1159	6280	-	.	ID="RND-4_FAMILY-203";Tend="1432";Tstart="489";shortTE="F";uid="f6cf7fb2-3bc0-41eb-9cdb-2ccbcab41f25"
JABAOA010009911.1	RepeatMasker	DNA	1	964	4058	-	.	ID="RND-5_FAMILY-1979";Tend="1374";Tstart="422";shortTE="F";uid="dd4df092-1822-43c7-a240-8d0518a9e6a9"
JABAOA010009913.1	RepeatMasker	Unknown	647	812	1223	-	.	ID="RND-1_FAMILY-140";Tend="351";Tstart="186";shortTE="F";uid="441b04ae-f260-4017-835f-503be923c1f1"
JABAOA010009914.1	RepeatMasker	DNA/Ginger-1	196	729	2876	+	.	ID="RND-1_FAMILY-2";Tend="1428";Tstart="884";shortTE="F";uid="e83d3539-40f7-46b6-a15f-da84f753bdea"
JABAOA010009915.1	RepeatMasker	DNA/hAT-Blackjack	2573	3084	1802	-	.	ID="RND-5_FAMILY-2327";Tend="1399";Tstart="807";shortTE="F";uid="a5ad8262-f000-4ee0-a34c-700829f765a1"
JABAOA010009915.1	RepeatMasker	LINE/RTE-BovB	246	721	755	-	.	ID="RND-3_FAMILY-111";Tend="1698";Tstart="1165";shortTE="F";uid="c376f6e5-837e-4956-96aa-1c3cd92cf0a9"
JABAOA010009916.1	RepeatMasker	DNA/Maverick	755	1124	486	+	.	ID="POLINTON-4_PBA";Tend="6428";Tstart="6058";shortTE="F";uid="96ded107-b6f7-4e91-9bc6-06b433fd0ee8"
JABAOA010009916.1	RepeatMasker	DNA/Maverick	1125	1227	494	-	.	ID="polinton-5_pba";Tend="13422";Tstart="13268";shortTE="F";uid="ce51eebc-58c4-46d5-ac88-398b24ada0cb"
JABAOA010009917.1	RepeatMasker	Unknown	2603	2968	1260	+	.	ID="RND-6_FAMILY-135";Tend="1459";Tstart="969";shortTE="F";uid="251ea412-e196-4774-bf65-1afc6f06edad"
JABAOA010009917.1	RepeatMasker	DNA/Ginger-1	3773	4284	2353	-	.	ID="RND-5_FAMILY-1110";Tend="1449";Tstart="904";shortTE="F";uid="5449a28f-d553-47e5-ab3e-b9c6975f42b1"
JABAOA010009918.1	RepeatMasker	DNA/Ginger-1	1384	1664	757	+	.	ID="RND-4_FAMILY-400";Tend="1700";Tstart="1395";shortTE="F";uid="62c087e1-3ac1-4ff3-acb9-754521e20cc6"
JABAOA010009918.1	RepeatMasker	DNA/Ginger-1	1210	1412	790	+	.	ID="RND-1_FAMILY-19";Tend="1664";Tstart="1462";shortTE="F";uid="e42477ea-4086-49b7-a9d8-57abc499bd60"
JABAOA010009918.1	RepeatMasker	DNA/Ginger-1	220	930	3627	+	.	ID="RND-5_FAMILY-1110";Tend="1701";Tstart="905";shortTE="F";uid="2667bc16-0877-4eea-ad75-2219295e61d0"
JABAOA010009918.1	RepeatMasker	Unknown	2371	2697	1354	-	.	ID="RND-1_FAMILY-41";Tend="1177";Tstart="907";shortTE="F";uid="d16856ee-a5e2-4512-bafb-e2a296b45399"
JABAOA010009918.1	RepeatMasker	Retroposon?	898	1052	532	-	.	ID="RND-1_FAMILY-14";Tend="1803";Tstart="1636";shortTE="F";uid="bacefb04-61a7-4875-adc4-13885e7b14fb"
JABAOA010009919.1	RepeatMasker	Unknown	272	502	488	+	.	ID="RND-6_FAMILY-1272";Tend="1349";Tstart="1080";shortTE="F";uid="d90ddb49-f152-42dc-8967-a8f64c905b53"
JABAOA010009919.1	RepeatMasker	DNA/Ginger-1	1424	2032	2437	-	.	ID="RND-6_FAMILY-2606";Tend="1602";Tstart="878";shortTE="F";uid="31919b99-50fb-4bfa-8d81-66b4803e9563"
JABAOA010009919.1	RepeatMasker	Unknown	1187	1402	589	-	.	ID="RND-6_FAMILY-4165";Tend="1305";Tstart="1050";shortTE="F";uid="5fe8f33d-dcc8-414f-b7ed-a16a9e11c477"
JABAOA010009921.1	RepeatMasker	DNA/Academ-1	588	1198	972	-	.	ID="ACADEM-N1_LMI";Tend="2003";Tstart="1442";shortTE="F";uid="2a32d9ab-b1fe-450d-b9b1-810a71431aa4"
JABAOA010009922.1	RepeatMasker	Unknown	2396	3002	2355	-	.	ID="RND-3_FAMILY-34";Tend="1497";Tstart="907";shortTE="F";uid="1ebb19fb-2944-4ea4-8fc0-895f2e438dd4"
JABAOA010009922.1	RepeatMasker	DNA/Ginger-1	1095	1772	3157	-	.	ID="rnd-6_family-2606";Tend="2142";Tstart="964";shortTE="F";uid="b57460f9-9e3d-4f87-9439-1446ca9e73b0"
JABAOA010009922.1	RepeatMasker	DNA/Ginger-1	1785	2069	1088	-	.	ID="RND-5_FAMILY-1480";Tend="1722";Tstart="1394";shortTE="F";uid="64a4ae4a-5edc-4464-91dc-ef843a22e679"
JABAOA010009925.1	RepeatMasker	LINE/RTE-BovB	1	143	936	+	.	ID="RND-3_FAMILY-111";Tend="1719";Tstart="1583";shortTE="F";uid="7d3109a8-0826-43a2-8b76-e824a0e4477f"
JABAOA010009925.1	RepeatMasker	LINE/RTE-BovB	521	1085	1379	-	.	ID="RND-1_FAMILY-100";Tend="1146";Tstart="467";shortTE="F";uid="b7b713e6-2002-4d67-9320-42154dd4c67d"
JABAOA010009926.1	RepeatMasker	Unknown	1	388	454	+	.	ID="RND-4_FAMILY-556";TEgroup="ctg_9927%7CRND-4_FAMILY-556%7C1";Tend="1110";Tstart="743";shortTE="F";uid="ff65aaec-3a0c-4ba4-9c83-9f1b05e81b2e"
JABAOA010009926.1	RepeatMasker	RC/Helitron	4614	4748	1102	-	.	ID="RND-1_FAMILY-67";Tend="1887";Tstart="1749";shortTE="F";uid="d5b3cf8f-413c-40b1-8915-24f23a35397d"
JABAOA010009926.1	RepeatMasker	DNA	3345	3563	862	-	.	ID="DNA8-54_AP";Tend="221";Tstart="1";shortTE="F";uid="d81230ba-136f-41b5-8cb7-3817beb11473"
JABAOA010009926.1	RepeatMasker	LINE/RTE-BovB	1499	2068	3592	-	.	ID="RND-4_FAMILY-737";Tend="1328";Tstart="758";shortTE="F";uid="4570d292-e8de-48f9-a31e-383b98419e1e"
JABAOA010009926.1	RepeatMasker	DNA	2218	2488	1103	-	.	ID="RND-5_FAMILY-1889";Tend="1243";Tstart="967";shortTE="F";uid="d9d9656c-6d97-458a-8a54-7a7bef16cd22"
JABAOA010009926.1	RepeatMasker	DNA	2762	2968	990	-	.	ID="DNA8-54_AP";Tend="588";Tstart="385";shortTE="F";uid="05b07ff2-16d2-4b6d-aade-969d2c1bef7f"
JABAOA010009927.1	RepeatMasker	Unknown	1	266	2240	+	.	ID="RND-6_FAMILY-2629";Tend="2113";Tstart="1849";shortTE="F";uid="0bd7fddc-80c0-40e0-b471-af36ad96c263"
JABAOA010009928.1	RepeatMasker	DNA/Ginger-1	1837	2680	4753	+	.	ID="RND-1_FAMILY-33";Tend="1812";Tstart="924";shortTE="F";uid="1c62494e-53bf-4d03-84e4-a3614fd3c2ef"
JABAOA010009928.1	RepeatMasker	DNA/Ginger-1	573	766	454	+	.	ID="RND-1_FAMILY-33";Tend="1543";Tstart="1315";shortTE="F";uid="56d4ebbf-fc90-4dcf-ae51-cc023bd138b8"
JABAOA010009928.1	RepeatMasker	Retroposon?	783	925	441	-	.	ID="RND-1_FAMILY-27";Tend="921";Tstart="766";shortTE="F";uid="58350b9f-a974-4e81-b9e7-24c0d7f6fcc8"
JABAOA010009928.1	RepeatMasker	Unknown	351	514	412	-	.	ID="RND-4_FAMILY-344";Tend="1354";Tstart="1166";shortTE="F";uid="cb3974cf-cb6c-4f0f-a868-6505de56ff4c"
JABAOA010000984.1	RepeatMasker	DNA/Kolobok-T2	844	1079	608	-	.	ID="KOLOBOK-2_AP";Tend="3967";Tstart="3706";shortTE="F";uid="7f4e2402-bacc-45d3-a0b1-0153fe7e23ab"
JABAOA010009929.1	RepeatMasker	Unknown	1492	1805	1397	+	.	ID="RND-1_FAMILY-134";Tend="1242";Tstart="929";shortTE="F";uid="d2bc73ce-d99c-46c4-bdff-5952457da5a3"
JABAOA010009929.1	RepeatMasker	Retroposon?	519	808	671	+	.	ID="RND-3_FAMILY-43";Tend="1220";Tstart="940";shortTE="F";uid="38651810-ec1c-4760-b1c7-eb64e78b5646"
JABAOA010009929.1	RepeatMasker	DNA/Ginger-1	851	1086	1013	-	.	ID="RND-6_FAMILY-4698";Tend="1581";Tstart="1322";shortTE="F";uid="37efc056-d1fa-4e9c-808e-ed863f073514"
JABAOA010009929.1	RepeatMasker	Retroposon?	1085	1353	1161	-	.	ID="RND-6_FAMILY-3888";Tend="1309";Tstart="1047";shortTE="F";uid="e88ea5d1-3a84-4c5e-b415-3094fb5b48ca"
JABAOA010009930.1	RepeatMasker	DNA/Kolobok-E	1105	1457	573	-	.	ID="RND-3_FAMILY-70";TEgroup="ctg_9931%7CRND-3_FAMILY-70%7C1";Tend="1937";Tstart="934";shortTE="F";uid="915a98d4-11e3-42ed-85d0-97a8d9567e0e"
JABAOA010009930.1	RepeatMasker	Unknown	455	807	772	-	.	ID="RND-5_FAMILY-1478";Tend="1385";Tstart="991";shortTE="F";uid="635785e9-40ed-459f-a0f4-c196f429a3e9"
JABAOA010009931.1	RepeatMasker	Unknown	577	988	3356	+	.	ID="RND-1_FAMILY-31";Tend="3337";Tstart="2926";shortTE="F";uid="f0505d85-732d-44d8-a41d-6805b77ef069"
JABAOA010009936.1	RepeatMasker	DNA/Kolobok-E	1279	1694	1200	-	.	ID="RND-5_FAMILY-751";Tend="1424";Tstart="979";shortTE="F";uid="cd840658-0a88-44ad-b4d4-9dfc32bd0a67"
JABAOA010009938.1	RepeatMasker	Unknown	2353	2778	2520	-	.	ID="RND-6_FAMILY-12876";Tend="1339";Tstart="927";shortTE="F";uid="79d11e94-197e-4780-837d-6c0a2c5bb8c6"
JABAOA010009940.1	RepeatMasker	LINE/RTE-BovB	762	1214	1591	+	.	ID="RND-4_FAMILY-737";Tend="1846";Tstart="1359";shortTE="F";uid="d168723c-727d-4675-87e4-45fba4898ecd"
JABAOA010009940.1	RepeatMasker	Retroposon?	1930	2240	1408	+	.	ID="RND-3_FAMILY-43";Tend="1687";Tstart="1389";shortTE="F";uid="f485bd5d-6192-4b1a-8a04-79746b4da305"
JABAOA010009940.1	RepeatMasker	DNA/Ginger-1	1687	1933	1165	-	.	ID="RND-1_FAMILY-19";Tend="1741";Tstart="1472";shortTE="F";uid="e88e45fd-4ee9-44a4-b5d5-4c7a9f3ea47c"
JABAOA010009940.1	RepeatMasker	DNA/Kolobok-E	2078	2277	853	-	.	ID="RND-3_FAMILY-70";Tend="1146";Tstart="937";shortTE="F";uid="112955ec-b111-4848-bc58-0aba4ae69ad6"
JABAOA010009942.1	RepeatMasker	DNA	686	802	408	-	.	ID="RND-3_FAMILY-136";Tend="1341";Tstart="1211";shortTE="F";uid="f20b3384-e4b0-4213-bc95-e12ab34ba9ed"
JABAOA010009943.1	RepeatMasker	Unknown	4110	4452	945	+	.	ID="RND-6_FAMILY-135";TEgroup="ctg_9944%7CRND-6_FAMILY-135%7C1";Tend="1353";Tstart="908";shortTE="F";uid="5d238447-d316-4511-9f12-e336fac4d195"
JABAOA010009943.1	RepeatMasker	Retroposon?	3	257	1023	+	.	ID="RND-4_FAMILY-238";Tend="1375";Tstart="1131";shortTE="F";uid="87cef633-aec2-48dd-b361-e381bad1677a"
JABAOA010009943.1	RepeatMasker	Unknown	2742	3223	2442	-	.	ID="RND-6_FAMILY-135";Tend="1385";Tstart="903";shortTE="F";uid="287b39ca-060b-404d-985c-6c233e6cfd46"
JABAOA010009945.1	RepeatMasker	Retroposon?	1425	2207	2832	+	.	ID="RND-5_FAMILY-1208";Tend="1567";Tstart="763";shortTE="F";uid="91b972bb-9bee-4fc2-ba5f-29772a7822a7"
JABAOA010009945.1	RepeatMasker	Retroposon?	810	1408	988	+	.	ID="RND-2_FAMILY-19";Tend="1875";Tstart="1247";shortTE="F";uid="95d280f8-8fa6-457f-9073-42dee406251d"
JABAOA010009945.1	RepeatMasker	Unknown	3175	3310	1112	-	.	ID="RND-1_FAMILY-54";Tend="1108";Tstart="973";shortTE="F";uid="6d8bd438-55c6-407a-b7a1-5c7cc98cda02"
JABAOA010009945.1	RepeatMasker	Retroposon?	1228	1406	1028	-	.	ID="RND-6_FAMILY-3888";Tend="1130";Tstart="957";shortTE="F";uid="6469260a-9b5a-470d-b5b4-3ac1d751a899"
JABAOA010009946.1	RepeatMasker	DNA	1258	1590	441	-	.	ID="TTAA25_AP";Tend="349";Tstart="31";shortTE="F";uid="37f859ea-6105-4d6e-a0da-b12488ad2c3c"
JABAOA010009947.1	RepeatMasker	Retroposon?	81	967	2553	+	.	ID="RND-4_FAMILY-238";Tend="1677";Tstart="815";shortTE="F";uid="475774ba-8be9-4cbc-93c4-e707b75983d6"
JABAOA010009947.1	RepeatMasker	LINE/RTE-BovB	1813	2450	5199	+	.	ID="RND-1_FAMILY-18";Tend="1527";Tstart="891";shortTE="F";uid="8e438089-5991-4427-a7d4-201357dcfa65"
JABAOA010009947.1	RepeatMasker	Retroposon?	1764	2023	1628	-	.	ID="RND-3_FAMILY-104";Tend="1901";Tstart="1639";shortTE="F";uid="e3aa1139-db81-4514-811c-c06f821c0f9b"
JABAOA010009948.1	RepeatMasker	LTR/Gypsy	22	1000	1617	-	.	ID="GYPSY7-I_DMOJ";Tend="3639";Tstart="2661";shortTE="F";uid="3555d98f-f88d-44c6-9625-814eaf421da6"
JABAOA010009949.1	RepeatMasker	Retroposon?	2316	2502	967	+	.	ID="RND-6_FAMILY-3888";Tend="1130";Tstart="953";shortTE="F";uid="32a5c804-3557-4752-917a-183f2c767cc7"
JABAOA010009949.1	RepeatMasker	Retroposon?	1492	2300	2806	-	.	ID="RND-5_FAMILY-1208";Tend="1567";Tstart="763";shortTE="F";uid="cbeaf870-0d5f-44e6-88df-c40b5e5cfd74"
JABAOA010009949.1	RepeatMasker	DNA/hAT-Charlie	2418	2889	917	-	.	ID="RND-6_FAMILY-950";Tend="1256";Tstart="769";shortTE="F";uid="45de20a8-f68a-4988-a091-46ed844b963c"
JABAOA010009950.1	RepeatMasker	Unknown	4051	4289	839	+	.	ID="RND-6_FAMILY-5261";Tend="1374";Tstart="1129";shortTE="F";uid="3ba2f1a0-2e1b-4b62-b898-1a13c1d908e9"
JABAOA010009951.1	RepeatMasker	Unknown	3141	3273	596	+	.	ID="RND-3_FAMILY-34";Tend="1512";Tstart="1366";shortTE="F";uid="66b3bfd8-f415-46ff-9c97-c2e4c74408d6"
JABAOA010009951.1	RepeatMasker	Unknown	3889	4445	2613	-	.	ID="RND-6_FAMILY-135";Tend="1459";Tstart="912";shortTE="F";uid="6883a428-948e-4ba7-947f-fc98a67347f5"
JABAOA010009952.1	RepeatMasker	DNA/Kolobok-E	2177	2531	419	-	.	ID="RND-3_FAMILY-70";Tend="1755";Tstart="1411";shortTE="F";uid="7c1bb1b6-9286-448e-a73d-673cf45b5b4d"
JABAOA010009952.1	RepeatMasker	DNA/Ginger-1	2532	2676	1860	-	.	ID="rnd-5_family-1480";Tend="1456";Tstart="1160";shortTE="F";uid="98f9e277-8dc6-4d0a-904e-1eb273927548"
JABAOA010009952.1	RepeatMasker	DNA/Ginger-1	2040	2176	1860	-	.	ID="rnd-5_family-1480";Tend="1731";Tstart="1457";shortTE="F";uid="c96ce042-d2ae-42c8-be29-31cffb553d7e"
JABAOA010009953.1	RepeatMasker	Unknown	269	1072	1281	+	.	ID="RND-6_FAMILY-135";TEgroup="ctg_9954%7CRND-6_FAMILY-135%7C1";Tend="1459";Tstart="886";shortTE="F";uid="ba07b88d-16f9-4b39-adb7-729664f1ca9c"
JABAOA010009953.1	RepeatMasker	Unknown	2124	2377	880	+	.	ID="RND-6_FAMILY-4578";Tend="1315";Tstart="1002";shortTE="F";uid="06e467f0-fa81-41c4-815f-39cfc1990c4b"
JABAOA010009953.1	RepeatMasker	Retroposon?	75	268	759	+	.	ID="RND-4_FAMILY-238";Tend="1257";Tstart="1033";shortTE="F";uid="2b9908cf-de5c-47b6-ab6c-3031c90e47e0"
JABAOA010009955.1	RepeatMasker	Unknown	1218	1544	535	+	.	ID="RND-1_FAMILY-41";TEgroup="ctg_9956%7CRND-1_FAMILY-41%7C1";Tend="1159";Tstart="910";shortTE="F";uid="b2ef74c9-3b58-48d1-8a18-ca6cc1488808"
JABAOA010009956.1	RepeatMasker	DNA/Ginger-1	139	888	4053	+	.	ID="RND-5_FAMILY-1480";Tend="1724";Tstart="931";shortTE="F";uid="35f4b93e-0a1c-475e-a7ab-8c4b378ebd81"
JABAOA010009958.1	RepeatMasker	Unknown	1341	2111	1350	-	.	ID="RND-4_FAMILY-132";Tend="1365";Tstart="538";shortTE="F";uid="6767f0ec-1432-4fa1-8268-95745d83b0e9"
JABAOA010000987.1	RepeatMasker	Retroposon?	717	1559	2638	-	.	ID="RND-1_FAMILY-27";Tend="1677";Tstart="766";shortTE="F";uid="b41bf0d9-e4f7-4705-a0fb-c9d41ddbd236"
JABAOA010009960.1	RepeatMasker	Unknown	3143	3294	895	+	.	ID="RND-4_FAMILY-1404";Tend="1102";Tstart="934";shortTE="F";uid="efab93ca-25c2-48ff-bccf-1098298e6bfe"
JABAOA010009961.1	RepeatMasker	Unknown	1492	1718	1389	+	.	ID="RND-1_FAMILY-123";Tend="674";Tstart="447";shortTE="F";uid="71379cb5-4c60-4d3d-b8f0-71b5aa161205"
JABAOA010009963.1	RepeatMasker	DNA	1521	1842	1388	+	.	ID="RND-3_FAMILY-60";Tend="1538";Tstart="1238";shortTE="F";uid="311fdae6-9fc3-4373-b81b-4f73832d2c3c"
JABAOA010009964.1	RepeatMasker	Unknown	4110	4335	557	+	.	ID="RND-6_FAMILY-135";Tend="1459";Tstart="1250";shortTE="F";uid="b8b26162-4869-48d5-8990-b2f958b8853b"
JABAOA010009964.1	RepeatMasker	LINE/RTE-BovB	890	1079	988	+	.	ID="RND-3_FAMILY-111";Tend="1725";Tstart="1517";shortTE="F";uid="b39d8f48-3f69-4a20-af3e-87232cc92a20"
JABAOA010009966.1	RepeatMasker	DNA/hAT-Blackjack	1692	2033	2151	+	.	ID="RND-6_FAMILY-5371";Tend="1469";Tstart="1098";shortTE="F";uid="bd1a8f5b-0c08-492e-a8de-d3c8d980e500"
JABAOA010009967.1	RepeatMasker	LINE/R1-LOA	193	999	6293	+	.	ID="RND-6_FAMILY-1331";Tend="1649";Tstart="837";shortTE="F";uid="816bf13b-39dd-489d-a138-d4326d190d61"
JABAOA010009968.1	RepeatMasker	Retroposon?	2391	2681	1335	+	.	ID="RND-5_FAMILY-708";Tend="1045";Tstart="732";shortTE="F";uid="65a80728-a4a4-4ffe-958c-5bfb803671f7"
JABAOA010009969.1	RepeatMasker	DNA/Ginger-1	2186	2665	1616	+	.	ID="RND-4_FAMILY-400";Tend="1675";Tstart="1123";shortTE="F";uid="3bab82df-e422-4c19-a022-52372b589f20"
JABAOA010009970.1	RepeatMasker	DNA/Ginger-1	3822	3963	785	-	.	ID="RND-5_FAMILY-673";Tend="2159";Tstart="2013";shortTE="F";uid="c79a72ba-60d6-439d-88ff-145523cdb4ff"
JABAOA010009970.1	RepeatMasker	DNA/Kolobok-E	1682	2180	1040	-	.	ID="RND-5_FAMILY-751";Tend="1556";Tstart="945";shortTE="F";uid="c788fb77-77d6-4c53-b953-ad52a9ff342e"
JABAOA010009970.1	RepeatMasker	Unknown	1	137	442	-	.	ID="RND-1_FAMILY-41";Tend="1082";Tstart="926";shortTE="F";uid="0eb4fd9b-667a-40b1-80e3-e31ea0ee7b31"
JABAOA010009973.1	RepeatMasker	DNA/Ginger-1	1	3071	21854	+	.	ID="RND-5_FAMILY-140";Tend="2910";Tstart="1";shortTE="F";uid="f90614fc-e788-4b69-b2ef-242ef6457b65"
JABAOA010009973.1	RepeatMasker	Unknown	3369	3622	543	-	.	ID="RND-1_FAMILY-41";Tend="1160";Tstart="950";shortTE="F";uid="b6804c48-cf46-4b0d-a02a-1e23c08c37d7"
JABAOA010009974.1	RepeatMasker	LINE/R1-LOA	508	777	1617	+	.	ID="RND-6_FAMILY-1331";Tend="2156";Tstart="1870";shortTE="F";uid="148e20aa-77d3-4085-b579-6ddda91ceefa"
JABAOA010009974.1	RepeatMasker	Unknown	1667	1955	1492	+	.	ID="RND-6_FAMILY-135";Tend="1482";Tstart="1185";shortTE="F";uid="cada7ce5-7ec7-4980-9740-1913831624f8"
JABAOA010009974.1	RepeatMasker	Unknown	1138	1479	642	-	.	ID="RND-6_FAMILY-135";TEgroup="ctg_9974%7CRND-6_FAMILY-135%7C1";Tend="1438";Tstart="1018";shortTE="F";uid="12c04b9f-9ea5-4378-8368-9d480763bf27"
JABAOA010009975.1	RepeatMasker	LINE/I-Jockey	1390	1855	1556	-	.	ID="RND-6_FAMILY-19936";Tend="1972";Tstart="1451";shortTE="F";uid="c776fc23-ea69-407f-9f90-0662b706c694"
JABAOA010009975.1	RepeatMasker	Retroposon?	991	1098	666	-	.	ID="RND-1_FAMILY-27";Tend="994";Tstart="894";shortTE="F";uid="0f5245b7-086c-42d5-8386-c7556c768eac"
JABAOA010009976.1	RepeatMasker	DNA	598	1101	1447	+	.	ID="RND-3_FAMILY-144";Tend="1500";Tstart="910";shortTE="F";uid="8ea78323-1417-4e3c-8860-0996b971ea83"
JABAOA010009976.1	RepeatMasker	Retroposon?	5217	5596	840	+	.	ID="RND-4_FAMILY-238";Tend="1270";Tstart="904";shortTE="F";uid="c98efa4e-a018-483e-9aeb-8f98de10076d"
JABAOA010009977.1	RepeatMasker	DNA/Ginger-1	1809	1987	690	+	.	ID="RND-6_FAMILY-4698";Tend="1173";Tstart="972";shortTE="F";uid="65b3f806-3866-48d1-aa45-2572a7001647"
JABAOA010009977.1	RepeatMasker	DNA/Ginger-1	1988	2097	588	+	.	ID="RND-5_FAMILY-1480";Tend="1723";Tstart="1614";shortTE="F";uid="280ec871-dca7-4bc2-9feb-0758cc4d1aff"
JABAOA010009977.1	RepeatMasker	Unknown	311	648	516	-	.	ID="RND-1_FAMILY-41";TEgroup="ctg_9977%7CRND-1_FAMILY-41%7C1";Tend="1224";Tstart="912";shortTE="F";uid="cdc9cef2-0602-40d1-a055-6c248535810f"
JABAOA010000989.1	RepeatMasker	DNA/MULE-MuDR	1156	1286	1197	+	.	ID="RND-6_FAMILY-17341";Tend="607";Tstart="477";shortTE="F";uid="59d383b0-191a-4f18-ad2e-74854e7be01d"
JABAOA010009980.1	RepeatMasker	LINE/RTE-BovB	1573	1743	873	+	.	ID="RND-5_FAMILY-1487";Tend="1343";Tstart="1170";shortTE="F";uid="42a9bcd5-9f8a-4e06-b30b-333738ed86ff"
JABAOA010009980.1	RepeatMasker	Retroposon?	3791	3910	490	+	.	ID="RND-4_FAMILY-238";Tend="1906";Tstart="1789";shortTE="F";uid="bef74ff9-bd38-4a1d-a15d-18f78c500c44"
JABAOA010009980.1	RepeatMasker	Retroposon?	3079	3564	2007	+	.	ID="RND-4_FAMILY-238";Tend="1677";Tstart="1152";shortTE="F";uid="6fcc74b3-f0ee-46d8-ba75-e9ef2cdaca35"
JABAOA010009980.1	RepeatMasker	Retroposon?	3565	3926	1531	-	.	ID="RND-1_FAMILY-27";TEgroup="ctg_9980%7CRND-1_FAMILY-27%7C1";Tend="1591";Tstart="766";shortTE="F";uid="2000282b-e827-48fe-bfdc-0fc6ca16f5e3"
JABAOA010009980.1	RepeatMasker	LINE/RTE-BovB	973	1577	3838	-	.	ID="RND-6_FAMILY-3718";Tend="2011";Tstart="1358";shortTE="F";uid="eae02b11-b16b-412b-a0c5-dadab57997d0"
JABAOA010009980.1	RepeatMasker	DNA/Ginger-1	2440	2978	933	-	.	ID="RND-6_FAMILY-4698";TEgroup="ctg_9980%7CRND-6_FAMILY-4698%7C1";Tend="1748";Tstart="1387";shortTE="F";uid="1c2d7717-2eb9-4d8a-9fc1-fd7611ce6597"
JABAOA010009981.1	RepeatMasker	LINE/RTE-BovB	1	545	3108	+	.	ID="RND-3_FAMILY-111";Tend="1746";Tstart="1202";shortTE="F";uid="2bbf2999-b776-489f-8ed0-0ce5b1ed312a"
JABAOA010009982.1	RepeatMasker	DNA/Ginger-1	5003	5325	990	+	.	ID="RND-4_FAMILY-400";Tend="1697";Tstart="1390";shortTE="F";uid="060c640b-7c20-40f3-8ef1-279f7c799896"
JABAOA010009982.1	RepeatMasker	Unknown	4542	4946	2008	+	.	ID="RND-6_FAMILY-135";Tend="1313";Tstart="908";shortTE="F";uid="ee3e89c3-0bb3-4668-9b77-6ec660d73ef2"
JABAOA010009982.1	RepeatMasker	DNA/Ginger-1	5161	5361	580	-	.	ID="RND-1_FAMILY-2";Tend="1031";Tstart="841";shortTE="F";uid="076f94dc-3690-4be0-b94f-6b53bfa94816"
JABAOA010009982.1	RepeatMasker	Unknown	2377	2566	648	-	.	ID="RND-1_FAMILY-41";Tend="1136";Tstart="976";shortTE="F";uid="4c788108-adf7-4f44-bc3a-af5bb429c33e"
JABAOA010009982.1	RepeatMasker	DNA/Ginger-1	1679	1801	623	-	.	ID="RND-2_FAMILY-108";Tend="1772";Tstart="1642";shortTE="F";uid="753e7224-5cb9-4527-8f51-e928385b0d31"
JABAOA010009984.1	RepeatMasker	DNA/Kolobok-E	1644	1835	512	+	.	ID="RND-3_FAMILY-70";Tend="1116";Tstart="930";shortTE="F";uid="190190ec-5b17-45b0-a23d-5d8af16c0a2b"
JABAOA010009984.1	RepeatMasker	DNA	825	1251	931	-	.	ID="TTAA7_AP";Tend="434";Tstart="4";shortTE="F";uid="b54089d9-77f9-4159-84ed-58346e99ae95"
JABAOA010009985.1	RepeatMasker	Retroposon?	319	1285	3791	-	.	ID="RND-1_FAMILY-7";Tend="1955";Tstart="880";shortTE="F";uid="faf68db3-7dde-4475-856a-94dc29e5cfc1"
JABAOA010009986.1	RepeatMasker	RC/Helitron	3596	4171	3315	+	.	ID="RND-4_FAMILY-454";Tend="1434";Tstart="854";shortTE="F";uid="8bc5c7e9-c5aa-4159-a974-3a7c0ed9e5bc"
JABAOA010009986.1	RepeatMasker	DNA/Ginger-1	2132	2715	1645	+	.	ID="RND-5_FAMILY-1480";Tend="1656";Tstart="976";shortTE="F";uid="014ad98f-7fc0-472f-a922-12596d93b84c"
JABAOA010009986.1	RepeatMasker	DNA/hAT-Tip100	4153	5000	3340	-	.	ID="RND-5_FAMILY-3686";Tend="1763";Tstart="934";shortTE="F";uid="5d8c9acc-4dec-4f4e-800b-4519544dd00d"
JABAOA010009986.1	RepeatMasker	DNA/Ginger-1	2061	2240	695	-	.	ID="RND-1_FAMILY-2";Tend="1480";Tstart="1290";shortTE="F";uid="3788e749-3ed0-4706-98bf-e50acd452cc1"
JABAOA010009987.1	RepeatMasker	Unknown	2	448	1363	+	.	ID="RND-5_FAMILY-2233";Tend="1897";Tstart="1366";shortTE="F";uid="e2bad29c-bf2e-4452-8c3d-dc3a67a5a36a"
JABAOA010009988.1	RepeatMasker	DNA/Ginger-1	6329	6478	561	+	.	ID="RND-1_FAMILY-2";Tend="1050";Tstart="917";shortTE="F";uid="eb7f656d-fcd7-4910-b9f5-805c7f5d2813"
JABAOA010009988.1	RepeatMasker	LINE/RTE-BovB	5450	5643	957	+	.	ID="RND-5_FAMILY-1268";Tend="1264";Tstart="1073";shortTE="F";uid="c2b299cb-25e7-41a3-b688-6740331abdd3"
JABAOA010009988.1	RepeatMasker	Retroposon?	6483	6927	2257	-	.	ID="RND-5_FAMILY-708";Tend="1225";Tstart="767";shortTE="F";uid="100ec535-e53e-4a0b-9497-35a2019047f5"
JABAOA010009989.1	RepeatMasker	DNA/Ginger-1	1551	1675	450	-	.	ID="RND-6_FAMILY-856";Tend="1374";Tstart="1251";shortTE="F";uid="44afb1a5-aa6c-4a60-908a-d062eb0dea67"
JABAOA010000990.1	RepeatMasker	Retroposon?	15	561	2302	-	.	ID="RND-4_FAMILY-238";Tend="1364";Tstart="774";shortTE="F";uid="97d63085-eb49-467c-983b-3cd63890df17"
JABAOA010009991.1	RepeatMasker	Retroposon?	5454	5593	522	+	.	ID="RND-3_FAMILY-104";Tend="1288";Tstart="1157";shortTE="F";uid="8095ae80-f0f3-433e-a458-05cc49aefe03"
JABAOA010009991.1	RepeatMasker	DNA/Ginger-1	5774	6085	688	+	.	ID="RND-6_FAMILY-4698";Tend="1732";Tstart="1459";shortTE="F";uid="e66ba37a-2faf-46b4-804c-5e9cef9062e3"
JABAOA010009991.1	RepeatMasker	DNA/Ginger-1	5631	5804	596	-	.	ID="RND-2_FAMILY-108";Tend="1217";Tstart="1037";shortTE="F";uid="6a0a350b-0dbf-47f3-9155-3aa319fb1eea"
JABAOA010009992.1	RepeatMasker	Unknown	416	644	682	+	.	ID="RND-6_FAMILY-31735";Tend="1215";Tstart="980";shortTE="F";uid="cc0c1bcf-8487-4f4a-a915-fbf00a6bfbb9"
JABAOA010009995.1	RepeatMasker	RC/Helitron	204	1131	8538	+	.	ID="RND-1_FAMILY-104";Tend="1759";Tstart="835";shortTE="F";uid="e53b21c2-565a-4a74-af83-2884ffd035d5"
JABAOA010009997.1	RepeatMasker	DNA/Kolobok-E	346	801	817	+	.	ID="RND-6_FAMILY-5151";TEgroup="ctg_9997%7CRND-6_FAMILY-5151%7C1";Tend="1672";Tstart="743";shortTE="T";uid="b5a9cc76-c91c-494d-929d-999a0c5eae80"
JABAOA010009997.1	RepeatMasker	Retroposon?	39	345	885	-	.	ID="RND-1_FAMILY-7";Tend="1431";Tstart="1065";shortTE="F";uid="0b07e68e-2e53-4d01-919f-14420622a511"
JABAOA010009997.1	RepeatMasker	Retroposon?	380	538	462	-	.	ID="RND-1_FAMILY-27";Tend="1135";Tstart="973";shortTE="F";uid="67e51d21-354d-45d2-b8af-d5eba1ea75bd"
```
