## Supplementary material for "Transposon accumulation at xenobiotic gene family loci: a comparative genomic analysis in aphids": Sup_File_S2: maconellicoccusHirsutus_GCA_900064465.1.filteredRepeats.gff (part 4 of 8)

```
FIZS01002882.1	RepeatMasker	DNA	4109	4483	729	-	.	ID="RND-1_FAMILY-4";Tend="1486";Tstart="1127";shortTE="F";uid="cff07752-1366-476d-a1d7-4eb5523088e1"
FIZS01002882.1	RepeatMasker	Unknown	15998	16355	473	-	.	ID="RND-1_FAMILY-161";Tend="1382";Tstart="1028";shortTE="F";uid="02be26d5-fbe9-40e8-8329-d65cf0315fb0"
FIZS01002883.1	RepeatMasker	Unknown	1	160	1369	+	.	ID="RND-4_FAMILY-381";Tend="1168";Tstart="1008";shortTE="F";uid="6f3e9a36-1609-42cc-b102-3d44e1d50b61"
FIZS01002883.1	RepeatMasker	DNA/TcMar-Tc1	14109	14702	2796	+	.	ID="RND-1_FAMILY-34";Tend="1540";Tstart="909";shortTE="F";uid="f4531c9a-3001-4962-a01a-fd0b279a2b91"
FIZS01002883.1	RepeatMasker	Unknown	9641	10024	2734	-	.	ID="RND-4_FAMILY-203";Tend="1284";Tstart="898";shortTE="F";uid="e2483777-11d2-4867-bf6d-5b7104a87729"
FIZS01002883.1	RepeatMasker	LINE/I	15292	15507	1803	-	.	ID="RND-1_FAMILY-379";Tend="348";Tstart="133";shortTE="F";uid="3d36c2d3-cd1e-4f34-8b9c-48e944655719"
FIZS01002885.1	RepeatMasker	Unknown	15110	15246	941	+	.	ID="RND-1_FAMILY-389";Tend="458";Tstart="321";shortTE="F";uid="34bd33d2-a1e7-4ab3-a624-355fe41c4994"
FIZS01002885.1	RepeatMasker	Unknown	6856	7437	3601	+	.	ID="RND-1_FAMILY-216";Tend="1320";Tstart="743";shortTE="F";uid="def75200-5784-4437-b95b-63bbefa3b2dc"
FIZS01002885.1	RepeatMasker	Unknown	1374	1624	699	+	.	ID="RND-1_FAMILY-20";Tend="1131";Tstart="852";shortTE="F";uid="3b6fce0f-8bbd-4930-b68f-1b8b4fcd498c"
FIZS01002885.1	RepeatMasker	Unknown	14750	15111	2094	+	.	ID="RND-4_FAMILY-495";Tend="824";Tstart="476";shortTE="F";uid="70e0899d-3feb-4cf7-86b5-9bf728bb767c"
FIZS01002885.1	RepeatMasker	DNA/Academ-1	6231	6638	1543	-	.	ID="RND-5_FAMILY-879";Tend="1639";Tstart="1152";shortTE="F";uid="77dcaf76-f985-4623-afb4-c9b900e88499"
FIZS01002885.1	RepeatMasker	Unknown	15607	15845	2110	-	.	ID="RND-1_FAMILY-81";Tend="1062";Tstart="824";shortTE="F";uid="a173a262-71e6-4506-ac95-dd250a875f58"
FIZS01002885.1	RepeatMasker	Unknown	7560	8041	3499	-	.	ID="RND-5_FAMILY-6216";Tend="1290";Tstart="826";shortTE="F";uid="643a12dd-1b0d-4c9f-9a45-dd5cd91452e1"
FIZS01002885.1	RepeatMasker	Unknown	290	997	4160	-	.	ID="RND-5_FAMILY-377";Tend="1336";Tstart="599";shortTE="F";uid="d2b13336-5394-4d4b-b9fd-d9366cc728b4"
FIZS01002885.1	RepeatMasker	LINE/I	1	182	1239	-	.	ID="RND-5_FAMILY-2071";Tend="779";Tstart="598";shortTE="F";uid="d7050786-4c9a-4153-9cd0-a43227206606"
FIZS01002885.1	RepeatMasker	Unknown	8011	8451	1403	-	.	ID="RND-1_FAMILY-216";Tend="1569";Tstart="1204";shortTE="F";uid="cbdaac6b-a5f9-485c-aa1b-0f8d95646af4"
FIZS01002887.1	RepeatMasker	Unknown	70	421	2899	-	.	ID="RND-1_FAMILY-45";Tend="1275";Tstart="927";shortTE="F";uid="511fc19f-b38f-45ab-b857-7811488ac41e"
FIZS01002887.1	RepeatMasker	Unknown	532	1423	1751	-	.	ID="RND-1_FAMILY-5";Tend="1828";Tstart="948";shortTE="F";uid="b6c497d5-8dee-457a-bc7a-1710fa188234"
FIZS01002887.1	RepeatMasker	LTR/Copia	2031	2197	575	-	.	ID="RND-3_FAMILY-64";Tend="1399";Tstart="1234";shortTE="F";uid="1b35e9df-e046-4abf-8dd2-f37d1c697aae"
FIZS01002888.1	RepeatMasker	Unknown	1	1171	6875	-	.	ID="RND-1_FAMILY-17";Tend="1484";Tstart="327";shortTE="F";uid="df3b62e3-09fd-4342-bc00-9fe6a80cb100"
FIZS01002889.1	RepeatMasker	Unknown	4978	5156	1185	+	.	ID="RND-5_FAMILY-1558";Tend="1049";Tstart="884";shortTE="F";uid="0a8ef2de-a9c9-4bb8-a2c6-1e0222e95c4c"
FIZS01002889.1	RepeatMasker	Unknown	1	140	1286	+	.	ID="RND-1_FAMILY-209";Tend="324";Tstart="185";shortTE="F";uid="269b2015-d7b2-4324-8960-e2acaecd4a53"
FIZS01002889.1	RepeatMasker	Unknown	14110	14837	2778	-	.	ID="RND-1_FAMILY-98";TEgroup="ctg_2889%7CRND-1_FAMILY-98%7C1";Tend="1274";Tstart="809";shortTE="F";uid="8c37c692-5e51-424e-b83f-4648104dbdf4"
FIZS01002889.1	RepeatMasker	RC/Helitron	10549	10980	2490	-	.	ID="RND-1_FAMILY-1";Tend="1268";Tstart="828";shortTE="F";uid="8b6c94f0-189e-49f7-8718-807fd56262e6"
FIZS01002889.1	RepeatMasker	Unknown	6794	7574	5397	-	.	ID="RND-5_FAMILY-377";Tend="1389";Tstart="622";shortTE="F";uid="6d4ae8ca-4ba6-4609-8541-b929cee60d33"
FIZS01002889.1	RepeatMasker	Unknown	18301	18425	791	-	.	ID="RND-1_FAMILY-183";Tend="700";Tstart="577";shortTE="F";uid="115c5450-2786-4618-8768-5e53eb9b3008"
FIZS01000289.1	RepeatMasker	Unknown	117319	117512	1279	+	.	ID="RND-1_FAMILY-29";Tend="1284";Tstart="1090";shortTE="F";uid="7bcf461f-076e-47a4-bcae-90bdf659e32d"
FIZS01000289.1	RepeatMasker	Unknown	36297	37968	8834	+	.	ID="RND-5_FAMILY-1426";TEgroup="ctg_289%7CRND-5_FAMILY-1426%7C1";Tend="2174";Tstart="719";shortTE="F";uid="611c0c20-508f-4ccd-a534-b08f8c58c093"
FIZS01000289.1	RepeatMasker	LINE/Dong-R4	143268	144500	4793	+	.	ID="RND-6_FAMILY-152";Tend="1615";Tstart="381";shortTE="F";uid="75560b57-47b4-4433-9e95-5e4f39917ea6"
FIZS01000289.1	RepeatMasker	DNA/Academ-1	23685	24119	1418	+	.	ID="rnd-1_family-233";Tend="1062";Tstart="396";shortTE="F";uid="c715ebcd-14b5-4026-a968-f0366ae68008"
FIZS01000289.1	RepeatMasker	LINE/Dong-R4	106571	107970	5284	+	.	ID="RND-6_FAMILY-152";Tend="1590";Tstart="217";shortTE="F";uid="11dc56b2-f605-45a0-828b-7cf1c5f26603"
FIZS01000289.1	RepeatMasker	Unknown	123075	123458	1748	+	.	ID="RND-2_FAMILY-137";Tend="1209";Tstart="832";shortTE="F";uid="5856453a-565c-4e92-8f73-2e0ec1a0add1"
FIZS01000289.1	RepeatMasker	Unknown	15795	16168	1594	+	.	ID="RND-2_FAMILY-137";Tend="1275";Tstart="885";shortTE="F";uid="619b69f8-af24-4cee-8332-f8f1a29792e3"
FIZS01000289.1	RepeatMasker	Unknown	124801	125749	1339	-	.	ID="RND-1_FAMILY-29";TEgroup="ctg_289%7CRND-1_FAMILY-29%7C1";Tend="1369";Tstart="646";shortTE="F";uid="adb3487e-26af-4215-9488-6793d3430b6b"
FIZS01000289.1	RepeatMasker	Unknown	66688	66930	1637	-	.	ID="RND-1_FAMILY-100";Tend="1159";Tstart="912";shortTE="F";uid="e5b55541-0171-469b-b8d0-4e5d2c850695"
FIZS01000289.1	RepeatMasker	Unknown	22881	23685	5550	-	.	ID="RND-5_FAMILY-377";Tend="1861";Tstart="1033";shortTE="F";uid="f731e4f3-31d9-44c8-b2d1-c714a5bee33d"
FIZS01000289.1	RepeatMasker	Unknown	128356	128781	2509	-	.	ID="RND-1_FAMILY-85";Tend="1307";Tstart="878";shortTE="F";uid="c4c14551-fb1b-46a4-955d-0b68fffed93e"
FIZS01000289.1	RepeatMasker	Unknown	77751	77878	486	-	.	ID="RND-1_FAMILY-303";Tend="1775";Tstart="1636";shortTE="F";uid="3b54fd80-385e-434b-8bdf-4ec64ddbfb17"
FIZS01002890.1	RepeatMasker	Unknown	18470	18905	3052	+	.	ID="RND-5_FAMILY-3648";Tend="1233";Tstart="813";shortTE="F";uid="d6a9b7c2-399a-440c-a9de-2dad85b55609"
FIZS01002890.1	RepeatMasker	Satellite	11442	11651	1205	+	.	ID="RND-6_FAMILY-201";Tend="930";Tstart="721";shortTE="F";uid="93f79dd7-976c-4663-8d87-894b36d76400"
FIZS01002890.1	RepeatMasker	Satellite	12043	12697	2235	+	.	ID="RND-6_FAMILY-201";Tend="2241";Tstart="1552";shortTE="F";uid="a3959561-7d20-4dfa-82ed-fa0561ad2f73"
FIZS01002890.1	RepeatMasker	Unknown	15826	16030	1440	-	.	ID="RND-1_FAMILY-81";Tend="1029";Tstart="824";shortTE="F";uid="af4c513d-a0dd-4ca2-91e2-f1afc8aa3118"
FIZS01002890.1	RepeatMasker	Unknown	9259	9540	1926	-	.	ID="RND-1_FAMILY-101";Tend="1183";Tstart="899";shortTE="F";uid="4673fce4-a6d1-4b9a-ad68-62b3425e1aa0"
FIZS01002890.1	RepeatMasker	Unknown	2511	3303	5541	-	.	ID="RND-1_FAMILY-22";Tend="1856";Tstart="1037";shortTE="F";uid="daf1ca8a-e5f9-4f11-8f2f-0cb5e14f5707"
FIZS01002890.1	RepeatMasker	DNA/Academ-1	2130	2516	2474	-	.	ID="RND-1_FAMILY-250";Tend="1482";Tstart="1097";shortTE="F";uid="15a47cc1-dcbc-441b-8dd3-b17c1a8f4373"
FIZS01002890.1	RepeatMasker	DNA/hAT-hAT19	5587	6225	4272	-	.	ID="RND-4_FAMILY-598";Tend="1472";Tstart="785";shortTE="F";uid="ce3874e4-551f-432b-a7de-17ff2502bcfa"
FIZS01002891.1	RepeatMasker	DNA/TcMar-Tc1	3827	4357	2071	+	.	ID="rnd-1_family-34";Tend="1571";Tstart="912";shortTE="F";uid="7b1f0353-1048-4858-8c93-4cfbbb648ae7"
FIZS01002891.1	RepeatMasker	Unknown	3980	4746	1156	-	.	ID="RND-1_FAMILY-381";TEgroup="ctg_2891%7CRND-1_FAMILY-381%7C1";Tend="2139";Tstart="1353";shortTE="F";uid="f3c63b64-83b1-4de3-9ba0-23614edce763"
FIZS01002892.1	RepeatMasker	Unknown	41381	43108	5364	+	.	ID="RND-5_FAMILY-789";Tend="1962";Tstart="908";shortTE="F";uid="dd251a19-46f0-41b3-a4aa-2429eed28c7c"
FIZS01002892.1	RepeatMasker	DNA	18460	19358	5888	+	.	ID="RND-1_FAMILY-4";Tend="1743";Tstart="833";shortTE="F";uid="87516c64-9f8a-4aa4-9232-a03b656af835"
FIZS01002892.1	RepeatMasker	Unknown	37825	38492	2431	+	.	ID="RND-1_FAMILY-72";Tend="1762";Tstart="991";shortTE="F";uid="6409ec35-d286-4af9-9f6e-6d7b619875df"
FIZS01002892.1	RepeatMasker	Unknown	11031	11190	778	+	.	ID="RND-2_FAMILY-40";Tend="1113";Tstart="957";shortTE="F";uid="784a66d7-e1db-4c5b-89d9-b3f1d9775cb9"
FIZS01002892.1	RepeatMasker	Unknown	9871	10598	4324	+	.	ID="RND-1_FAMILY-46";Tend="1687";Tstart="874";shortTE="F";uid="f73c5f44-4448-46bf-bba3-b5dbb64de899"
FIZS01002892.1	RepeatMasker	Unknown	24713	25611	4130	+	.	ID="RND-1_FAMILY-22";TEgroup="ctg_2892%7CRND-1_FAMILY-22%7C1";Tend="1614";Tstart="838";shortTE="F";uid="52d309b1-5dd3-4a50-a386-3100beb6caad"
FIZS01002892.1	RepeatMasker	Unknown	45063	45525	2986	+	.	ID="RND-1_FAMILY-226";Tend="972";Tstart="488";shortTE="F";uid="13934196-6ded-42c8-9379-8e5cc65e4f73"
FIZS01002892.1	RepeatMasker	Unknown	392	554	658	+	.	ID="RND-2_FAMILY-137";Tend="1275";Tstart="1101";shortTE="F";uid="96c287ec-5057-47f7-81b0-e3137601e728"
FIZS01002892.1	RepeatMasker	Unknown	29116	29349	1022	+	.	ID="RND-5_FAMILY-2066";Tend="1122";Tstart="840";shortTE="F";uid="97ccd2ee-921d-460e-883c-4e0036f0cb2b"
FIZS01002892.1	RepeatMasker	Unknown	29528	29719	1082	+	.	ID="RND-5_FAMILY-2066";Tend="1348";Tstart="1118";shortTE="F";uid="b7bc897c-ef4d-4ab8-b596-0af22eac9d40"
FIZS01002892.1	RepeatMasker	DNA	86	373	1553	-	.	ID="RND-1_FAMILY-4";Tend="1172";Tstart="842";shortTE="F";uid="4c682ce7-fc16-4922-9345-c36b0c44a21d"
FIZS01002892.1	RepeatMasker	Unknown	24203	24492	2145	-	.	ID="RND-1_FAMILY-208";Tend="1077";Tstart="799";shortTE="F";uid="303d1a23-dbb5-4585-bf5f-5cb17c21dc6b"
FIZS01002892.1	RepeatMasker	Unknown	44405	45055	5106	-	.	ID="RND-5_FAMILY-2731";Tend="1562";Tstart="884";shortTE="F";uid="97f42a87-0e3c-4c46-8d37-c17850a7d793"
FIZS01002892.1	RepeatMasker	Unknown	2893	3028	529	-	.	ID="RND-1_FAMILY-22";Tend="978";Tstart="837";shortTE="F";uid="9b8d628b-1b5b-4001-8647-cfdf6515a0eb"
FIZS01002892.1	RepeatMasker	DNA/CMC-EnSpm	5684	6227	1192	-	.	ID="RND-1_FAMILY-2";Tend="1538";Tstart="932";shortTE="F";uid="a8c8f9be-cd06-4e4b-aad1-21a536532dac"
FIZS01002892.1	RepeatMasker	DNA/CMC-EnSpm	5056	5528	949	-	.	ID="RND-1_FAMILY-2";Tend="1482";Tstart="904";shortTE="F";uid="1aaf403a-496e-4c3c-b5b6-0555becf8375"
FIZS01002892.1	RepeatMasker	Unknown	13749	14529	570	-	.	ID="RND-1_FAMILY-5";Tend="1695";Tstart="908";shortTE="F";uid="1c719188-120d-4967-8fab-556445941cbf"
FIZS01002892.1	RepeatMasker	Unknown	9322	9781	2853	-	.	ID="RND-5_FAMILY-6163";Tend="1451";Tstart="932";shortTE="F";uid="fff48ac2-589e-4ad4-a2c2-3dee5e7880a3"
FIZS01002897.1	RepeatMasker	Unknown	32	221	1456	-	.	ID="RND-1_FAMILY-100";Tend="1098";Tstart="910";shortTE="F";uid="82afeda3-c2b6-4c5c-98fe-e1d093071b34"
FIZS01002899.1	RepeatMasker	LTR/Copia	2831	2960	417	+	.	ID="RND-3_FAMILY-64";TEgroup="ctg_2899%7CRND-3_FAMILY-64%7C1";Tend="1791";Tstart="1474";shortTE="F";uid="e363f7bf-92e2-455e-b1d6-5194a9b05a87"
FIZS01002899.1	RepeatMasker	Unknown	2961	3240	814	-	.	ID="RND-6_FAMILY-247";Tend="1173";Tstart="888";shortTE="F";uid="bdfb3340-8cf4-44e1-af0f-00baea60c87c"
FIZS01002899.1	RepeatMasker	Unknown	3442	3874	3162	-	.	ID="RND-1_FAMILY-85";Tend="1317";Tstart="882";shortTE="F";uid="dd63c420-2942-48c0-9dc0-29b95fe0d8fc"
FIZS01000290.1	RepeatMasker	Unknown	2317	3104	4356	+	.	ID="RND-1_FAMILY-8";Tend="1485";Tstart="668";shortTE="F";uid="555f155f-434f-40da-ba37-6c6bf8a817a6"
FIZS01000290.1	RepeatMasker	Unknown	336	650	2300	-	.	ID="RND-1_FAMILY-48";Tend="1735";Tstart="1419";shortTE="F";uid="cff42eff-e6cc-4c7f-8a35-7e4502723c84"
FIZS01000290.1	RepeatMasker	Unknown	1017	1311	1717	-	.	ID="RND-1_FAMILY-48";Tend="1424";Tstart="1109";shortTE="F";uid="6de11ab6-a745-4816-9958-010882594e25"
FIZS01002900.1	RepeatMasker	Satellite	5	1630	2754	+	.	ID="RND-6_FAMILY-201";Tend="1458";Tstart="1";shortTE="F";uid="d75e680b-9267-4b4c-89aa-022f9586c79e"
FIZS01002900.1	RepeatMasker	LINE/Dong-R4	1639	1742	480	+	.	ID="RND-6_FAMILY-152";Tend="477";Tstart="374";shortTE="F";uid="1a9dbbd8-386f-46a0-8545-5057598113b5"
FIZS01002902.1	RepeatMasker	Unknown	8816	8966	476	+	.	ID="RND-1_FAMILY-389";Tend="303";Tstart="160";shortTE="F";uid="a4a73183-08e8-43dd-aed0-8811146e5106"
FIZS01002902.1	RepeatMasker	DNA/Kolobok-Hydra	1630	1934	1807	+	.	ID="RND-1_FAMILY-347";Tend="1245";Tstart="933";shortTE="F";uid="657bde50-9ed5-475b-a1d7-16d2b8d1747e"
FIZS01002902.1	RepeatMasker	Unknown	1882	2117	1177	-	.	ID="RND-1_FAMILY-130";Tend="1059";Tstart="817";shortTE="F";uid="e8ecfe8b-d941-47af-8f96-3cc970549b73"
FIZS01002902.1	RepeatMasker	Unknown	10890	11225	1112	-	.	ID="RND-5_FAMILY-571";Tend="552";Tstart="230";shortTE="F";uid="009567e6-f1d8-46c1-b603-39a2a046b00f"
FIZS01002902.1	RepeatMasker	Unknown	10154	10558	1541	-	.	ID="RND-2_FAMILY-137";Tend="1256";Tstart="835";shortTE="F";uid="094327a3-8f2c-4ac8-9f00-5e1d65d3b2b5"
FIZS01002902.1	RepeatMasker	DNA	21153	21458	930	-	.	ID="RND-1_FAMILY-4";Tend="1425";Tstart="1130";shortTE="F";uid="ad743473-cd30-48cf-b301-8def6a8ec6d2"
FIZS01002904.1	RepeatMasker	Unknown	5740	5992	1015	+	.	ID="RND-5_FAMILY-6163";Tend="1356";Tstart="1144";shortTE="F";uid="4d29aed2-340f-4fed-ab2b-5067e77b7ebb"
FIZS01002904.1	RepeatMasker	Unknown	680	928	1025	+	.	ID="RND-1_FAMILY-94";Tend="1178";Tstart="884";shortTE="F";uid="bb944d4b-5af2-413e-85b3-235ec5e3411e"
FIZS01002904.1	RepeatMasker	Unknown	440	684	1708	-	.	ID="RND-1_FAMILY-101";Tend="1149";Tstart="909";shortTE="F";uid="b6fcff77-cd29-40e0-b565-a9c3d856796d"
FIZS01002904.1	RepeatMasker	Unknown	1	235	1887	-	.	ID="RND-5_FAMILY-423";Tend="935";Tstart="703";shortTE="F";uid="1cb28546-b450-418b-aa41-790340b78550"
FIZS01002904.1	RepeatMasker	Unknown	1280	1674	2318	-	.	ID="RND-4_FAMILY-203";Tend="1272";Tstart="900";shortTE="F";uid="418595aa-c1da-4a87-abc8-5fd73217b976"
FIZS01002904.1	RepeatMasker	Unknown	6034	6407	1495	-	.	ID="RND-1_FAMILY-86";Tend="1071";Tstart="724";shortTE="F";uid="1c38403d-fe46-4568-9ce7-5846bc4e73b7"
FIZS01002904.1	RepeatMasker	Unknown	6596	7047	421	-	.	ID="RND-4_FAMILY-203";TEgroup="ctg_2904%7CRND-4_FAMILY-203%7C1";Tend="1261";Tstart="930";shortTE="T";uid="6e1cd289-0443-4602-83f2-7bd77ab1cd88"
FIZS01002905.1	RepeatMasker	Unknown	1	103	756	+	.	ID="RND-4_FAMILY-381";Tend="1184";Tstart="1082";shortTE="F";uid="a5b6c912-446e-4a28-9834-558ea12cac81"
FIZS01002907.1	RepeatMasker	LINE/I	1	419	2937	-	.	ID="RND-5_FAMILY-72";Tend="591";Tstart="208";shortTE="F";uid="69f402b6-4e22-4bcd-bfc7-5c7979dca045"
FIZS01002908.1	RepeatMasker	LINE/I	16386	16528	565	-	.	ID="RND-1_FAMILY-141";Tend="571";Tstart="436";shortTE="F";uid="acb2f629-1de0-4ba2-b902-87af7dfe7808"
FIZS01000291.1	RepeatMasker	LINE/Dong-R4	59	948	3595	+	.	ID="RND-6_FAMILY-152";Tend="1532";Tstart="635";shortTE="F";uid="bc3c4d4a-35d2-4c93-9994-89a7ad3ad2aa"
FIZS01000291.1	RepeatMasker	Unknown	4021	4184	474	-	.	ID="RND-1_FAMILY-8";Tend="866";Tstart="708";shortTE="F";uid="7618052c-2722-4299-a1ac-764aa68e982b"
FIZS01002910.1	RepeatMasker	Unknown	1	338	2976	-	.	ID="RND-1_FAMILY-130";Tend="1413";Tstart="1077";shortTE="F";uid="d1c70c8d-fecc-4fa9-8504-823210cf7dfe"
FIZS01002911.1	RepeatMasker	LTR/Copia	1	125	896	+	.	ID="RND-3_FAMILY-64";Tend="1855";Tstart="1755";shortTE="F";uid="590c107c-7977-436e-aee4-5910dbdc7918"
FIZS01002912.1	RepeatMasker	Unknown	507	1752	9741	+	.	ID="RND-1_FAMILY-9";Tend="1727";Tstart="463";shortTE="F";uid="014b222b-9d8b-4bbf-af68-ef6b065c9a10"
FIZS01002913.1	RepeatMasker	Unknown	19170	19415	842	+	.	ID="RND-1_FAMILY-76";Tend="1224";Tstart="998";shortTE="F";uid="ec3193a0-e834-462e-8eb8-9d02461f5023"
FIZS01002913.1	RepeatMasker	Unknown	20983	21132	927	+	.	ID="RND-1_FAMILY-54";Tend="1563";Tstart="1404";shortTE="F";uid="601bbe5f-92bd-4a46-ab1f-37bf611cdf73"
FIZS01002913.1	RepeatMasker	Unknown	22911	23099	1333	+	.	ID="RND-1_FAMILY-3";Tend="1018";Tstart="830";shortTE="F";uid="f5d6155d-7868-46ac-89b9-9341710b2da6"
FIZS01002913.1	RepeatMasker	DNA/Academ-1	27127	27254	510	+	.	ID="RND-1_FAMILY-26";Tend="943";Tstart="816";shortTE="F";uid="eef1bff1-885a-4134-9420-5b195bbff161"
FIZS01002913.1	RepeatMasker	Unknown	16043	16530	2009	+	.	ID="RND-1_FAMILY-3";Tend="1346";Tstart="831";shortTE="F";uid="06d36c22-ab40-419e-9f92-04ee08a99459"
FIZS01002913.1	RepeatMasker	LTR/Gypsy	22973	23771	5217	-	.	ID="RND-1_FAMILY-0";Tend="1629";Tstart="882";shortTE="F";uid="afa105c4-673e-49a5-af7f-935d0a19cde0"
FIZS01002913.1	RepeatMasker	Unknown	18078	18209	790	-	.	ID="RND-1_FAMILY-52";Tend="1081";Tstart="950";shortTE="F";uid="410045f7-a54e-4889-9a7d-b4eb0f0bf281"
FIZS01002913.1	RepeatMasker	Unknown	19012	19314	1035	-	.	ID="RND-1_FAMILY-75";TEgroup="ctg_2913%7CRND-1_FAMILY-75%7C1";Tend="1101";Tstart="950";shortTE="F";uid="7c4bdbbb-3726-4bcc-ae22-7f017abe0b02"
FIZS01002913.1	RepeatMasker	Unknown	7781	8154	1621	-	.	ID="RND-1_FAMILY-105";Tend="1314";Tstart="785";shortTE="F";uid="b87478fb-6d6f-4998-9ca3-9a9e20b1f598"
FIZS01002913.1	RepeatMasker	Unknown	19320	19476	896	-	.	ID="RND-1_FAMILY-75";Tend="1101";Tstart="902";shortTE="F";uid="701962d2-83be-43a6-979a-a5449728f714"
FIZS01002913.1	RepeatMasker	Unknown	18214	18402	1255	-	.	ID="RND-1_FAMILY-75";Tend="1089";Tstart="902";shortTE="F";uid="d349de9a-6ee5-420b-9e13-92f0f64e14d9"
FIZS01002913.1	RepeatMasker	Unknown	20818	20965	803	-	.	ID="RND-1_FAMILY-54";TEgroup="ctg_2913%7CRND-1_FAMILY-54%7C1";Tend="1587";Tstart="920";shortTE="F";uid="9836551b-8fea-4d26-867b-7e2e2482faac"
FIZS01002913.1	RepeatMasker	DNA/Academ-1	5082	5790	428	-	.	ID="RND-5_FAMILY-493";TEgroup="ctg_2913%7CRND-5_FAMILY-493%7C1";Tend="1019";Tstart="371";shortTE="T";uid="0f3af0be-0c79-495b-b9a5-1b2c91400821"
FIZS01002913.1	RepeatMasker	Unknown	16133	16687	1773	-	.	ID="RND-1_FAMILY-5";Tend="1393";Tstart="848";shortTE="F";uid="1eb1641b-8cdd-417d-9e53-5b3232c5ff2b"
FIZS01002913.1	RepeatMasker	Unknown	27926	28091	750	-	.	ID="RND-1_FAMILY-48";Tend="872";Tstart="707";shortTE="F";uid="5b1c8e91-ed44-429c-ac50-01d885f3e90f"
FIZS01002914.1	RepeatMasker	Unknown	301	602	2046	+	.	ID="RND-1_FAMILY-129";Tend="1287";Tstart="988";shortTE="F";uid="98c641f1-8640-42a1-9112-1913a0760a02"
FIZS01002914.1	RepeatMasker	RC/Helitron	169	301	635	-	.	ID="RND-1_FAMILY-1";Tend="1639";Tstart="1516";shortTE="F";uid="5663bdc0-8acf-4a67-a231-a5ec73a09689"
FIZS01002915.1	RepeatMasker	Unknown	9858	10360	540	-	.	ID="RND-1_FAMILY-48";TEgroup="ctg_2915%7CRND-1_FAMILY-48%7C1";Tend="999";Tstart="704";shortTE="F";uid="a96ad6f9-91fe-4c29-91af-af6648ae5229"
FIZS01002916.1	RepeatMasker	Unknown	111	804	3750	+	.	ID="RND-1_FAMILY-89";Tend="1024";Tstart="334";shortTE="F";uid="0123dd98-a295-49b6-a5d1-0b2b1f58d1fb"
FIZS01002916.1	RepeatMasker	Unknown	1356	1519	1161	+	.	ID="RND-1_FAMILY-100";Tend="1087";Tstart="912";shortTE="F";uid="72fbb8e5-d29f-4a4d-b686-5de2cfc81a37"
FIZS01002917.1	RepeatMasker	Satellite	1	1196	3626	+	.	ID="RND-6_FAMILY-201";Tend="2118";Tstart="909";shortTE="F";uid="cbfd004d-8615-4ae6-aed7-86a403bfb09b"
FIZS01002918.1	RepeatMasker	Unknown	7142	7478	1949	+	.	ID="RND-5_FAMILY-1077";Tend="1279";Tstart="946";shortTE="F";uid="35a02650-adc3-4444-b582-b77babefdce7"
FIZS01002918.1	RepeatMasker	Unknown	6732	7035	2596	-	.	ID="RND-5_FAMILY-423";Tend="1019";Tstart="716";shortTE="F";uid="e25b5816-e874-436d-88a8-c8660a05b2bc"
FIZS01002918.1	RepeatMasker	Unknown	2960	3461	3339	-	.	ID="RND-5_FAMILY-377";Tend="1755";Tstart="1221";shortTE="F";uid="9c068d88-1736-4005-8b23-14c980e68d8d"
FIZS01002918.1	RepeatMasker	DNA/TcMar-Mariner	1932	2479	3435	-	.	ID="RND-5_FAMILY-10029";Tend="1313";Tstart="749";shortTE="F";uid="482572fc-20f5-44e8-bbce-a0419f9a1d7a"
FIZS01002918.1	RepeatMasker	Unknown	3424	3803	846	-	.	ID="RND-5_FAMILY-639";TEgroup="ctg_2918%7CRND-5_FAMILY-639%7C1";Tend="1424";Tstart="379";shortTE="F";uid="2bc5bf37-eb02-4f1c-a3e1-376ad4fd1d91"
FIZS01002918.1	RepeatMasker	Unknown	4	761	3816	-	.	ID="RND-1_FAMILY-236";Tend="1059";Tstart="536";shortTE="F";uid="f1443bfc-1284-4009-a2b2-1729af53cb34"
FIZS01002918.1	RepeatMasker	Unknown	27769	27915	542	-	.	ID="RND-2_FAMILY-40";Tend="1296";Tstart="1157";shortTE="F";uid="8ecb9494-a3fb-4db3-88ba-9a9b9d321a85"
FIZS01002918.1	RepeatMasker	DNA/Academ-1	4187	5036	6992	-	.	ID="RND-1_FAMILY-91";Tend="1299";Tstart="448";shortTE="F";uid="6afcda05-91ff-4f9e-b292-8400f009ed02"
FIZS01002918.1	RepeatMasker	Unknown	7034	7144	855	-	.	ID="RND-1_FAMILY-81";Tend="928";Tstart="822";shortTE="F";uid="ee459770-ff4a-400e-8d96-fd6a9a13f6b9"
FIZS01002919.1	RepeatMasker	Unknown	1009	1263	633	+	.	ID="RND-1_FAMILY-274";TEgroup="ctg_2919%7CRND-1_FAMILY-274%7C1";Tend="884";Tstart="210";shortTE="F";uid="fce71e98-a861-4be8-aee0-2d7a0f1de76a"
FIZS01002919.1	RepeatMasker	Unknown	2	514	1390	-	.	ID="RND-2_FAMILY-40";Tend="1294";Tstart="929";shortTE="F";uid="acde45b5-af3b-40ea-be6f-f28d8f01ffeb"
FIZS01000292.1	RepeatMasker	Unknown	38434	38843	2464	+	.	ID="RND-2_FAMILY-137";Tend="1261";Tstart="830";shortTE="F";uid="7c737422-6a00-4042-a2df-0562069e3be8"
FIZS01000292.1	RepeatMasker	Unknown	64277	64491	1823	+	.	ID="RND-1_FAMILY-97";Tend="676";Tstart="463";shortTE="F";uid="a9476d55-2bbf-4ada-b881-d6733402a26e"
FIZS01000292.1	RepeatMasker	Unknown	394	1475	3865	-	.	ID="RND-1_FAMILY-282";Tend="1437";Tstart="343";shortTE="F";uid="bb84f668-aa8c-4546-9c65-c7e5629d5ab1"
FIZS01000292.1	RepeatMasker	Unknown	1	372	2878	-	.	ID="RND-1_FAMILY-120";Tend="1231";Tstart="567";shortTE="F";uid="8debc90d-977a-4305-bf8d-c0a464e99c5f"
FIZS01002920.1	RepeatMasker	Unknown	10188	10457	685	+	.	ID="RND-2_FAMILY-40";Tend="1319";Tstart="1046";shortTE="F";uid="8b30e05f-d9c0-42f2-8bee-e504b4c6e2cc"
FIZS01002920.1	RepeatMasker	Unknown	6980	7700	3102	+	.	ID="RND-1_FAMILY-29";TEgroup="ctg_2920%7CRND-1_FAMILY-29%7C1";Tend="1395";Tstart="806";shortTE="F";uid="33630d15-d2e7-4ef6-9453-f308ce8def1c"
FIZS01002920.1	RepeatMasker	Unknown	7861	8290	2055	-	.	ID="RND-1_FAMILY-29";Tend="1395";Tstart="963";shortTE="F";uid="89a2d44a-88a1-434b-a06f-83722557793c"
FIZS01002920.1	RepeatMasker	Unknown	7695	7866	748	-	.	ID="RND-1_FAMILY-29";Tend="1395";Tstart="1212";shortTE="F";uid="a9bd2a01-c3a8-4819-8c11-51a4c967bc97"
FIZS01002921.1	RepeatMasker	Unknown	1	134	1229	+	.	ID="RND-1_FAMILY-90";Tend="888";Tstart="755";shortTE="F";uid="a9dc63e4-fed4-47eb-bda2-2c8a8c3c3185"
FIZS01002921.1	RepeatMasker	Unknown	320	433	1058	+	.	ID="RND-1_FAMILY-130";Tend="1409";Tstart="1296";shortTE="F";uid="4ca4704f-5037-43d0-9749-9c871a2c0569"
FIZS01002921.1	RepeatMasker	Unknown	43170	43501	1674	+	.	ID="RND-6_FAMILY-1293";Tend="2253";Tstart="1918";shortTE="F";uid="2485dac0-c651-4fe7-9ccb-de1454541058"
FIZS01002921.1	RepeatMasker	Unknown	48377	48556	1057	+	.	ID="RND-1_FAMILY-75";Tend="1101";Tstart="905";shortTE="F";uid="90fb4ea6-caca-4173-a3c3-3ab11d2c225f"
FIZS01002921.1	RepeatMasker	Unknown	27641	28199	1120	+	.	ID="RND-1_FAMILY-105";TEgroup="ctg_2921%7CRND-1_FAMILY-105%7C1";Tend="1242";Tstart="832";shortTE="F";uid="4be8ea8d-ce09-43c8-ab66-8712f570726c"
FIZS01002921.1	RepeatMasker	Unknown	147	324	1487	+	.	ID="RND-1_FAMILY-81";Tend="1063";Tstart="885";shortTE="F";uid="94c7e28d-712f-4570-ae66-31c287c13ef1"
FIZS01002921.1	RepeatMasker	Unknown	30905	31304	2725	+	.	ID="RND-1_FAMILY-20";Tend="1289";Tstart="887";shortTE="F";uid="04470356-b213-4443-b84a-87cebfb4d9a6"
FIZS01002921.1	RepeatMasker	Unknown	39822	40234	1735	+	.	ID="RND-1_FAMILY-121";Tend="1615";Tstart="921";shortTE="F";uid="b500720b-21ae-44bd-8a3f-73eeb5c52068"
FIZS01002921.1	RepeatMasker	LTR/Gypsy	431	607	1428	+	.	ID="RND-1_FAMILY-187";Tend="1322";Tstart="1145";shortTE="F";uid="98874a7f-32bb-4f5d-acab-69d222cb44e0"
FIZS01002921.1	RepeatMasker	Unknown	54095	54459	978	+	.	ID="RND-1_FAMILY-20";Tend="1273";Tstart="909";shortTE="F";uid="7d084d1b-d6db-4b5e-85a3-3abedfe90fd8"
FIZS01002921.1	RepeatMasker	Unknown	35296	35484	775	+	.	ID="RND-1_FAMILY-75";Tend="1114";Tstart="889";shortTE="F";uid="da222c57-6486-4451-9e0d-5f8efc5c7856"
FIZS01002921.1	RepeatMasker	Unknown	27067	27303	1492	-	.	ID="RND-1_FAMILY-100";Tend="1098";Tstart="861";shortTE="F";uid="c0e73cf1-f17b-41cb-bf3d-453935ccde44"
FIZS01002921.1	RepeatMasker	Unknown	36211	36335	453	-	.	ID="RND-1_FAMILY-352";Tend="686";Tstart="563";shortTE="F";uid="04d6ea7a-7431-4bf0-a1fd-2a38532fd767"
FIZS01002921.1	RepeatMasker	Unknown	39781	40129	1103	-	.	ID="RND-1_FAMILY-124";Tend="1816";Tstart="1447";shortTE="F";uid="75eb2341-642f-4f31-a0ec-e0a82ccde25f"
FIZS01002921.1	RepeatMasker	Unknown	35845	36158	753	-	.	ID="RND-4_FAMILY-1034";Tend="1169";Tstart="883";shortTE="F";uid="923b7be0-9816-4f25-a98d-4bcf8a30eaba"
FIZS01002921.1	RepeatMasker	Unknown	48343	48552	736	-	.	ID="RND-1_FAMILY-76";Tend="1221";Tstart="998";shortTE="F";uid="e0767d32-9818-4492-9b89-4d6fd494b1c3"
FIZS01002921.1	RepeatMasker	Unknown	608	721	463	-	.	ID="RND-1_FAMILY-112";Tend="998";Tstart="887";shortTE="F";uid="64cab9dd-71b9-4b4b-91da-a8e1d45f3d00"
FIZS01002921.1	RepeatMasker	Unknown	30381	30550	846	-	.	ID="RND-1_FAMILY-75";Tend="1117";Tstart="909";shortTE="F";uid="11719d58-4565-4120-83c2-a3100c1acf30"
FIZS01002921.1	RepeatMasker	LTR/Copia	43613	44209	2839	-	.	ID="RND-3_FAMILY-64";TEgroup="ctg_2921%7CRND-3_FAMILY-64%7C1";Tend="1854";Tstart="1458";shortTE="F";uid="4c4156fa-9cef-46b2-9a5f-0bb829f29861"
FIZS01002922.1	RepeatMasker	Unknown	1	183	990	+	.	ID="RND-1_FAMILY-5";Tend="1472";Tstart="1298";shortTE="F";uid="519849db-34ea-4dca-b77e-2e66c689804d"
FIZS01002922.1	RepeatMasker	Unknown	187	339	489	-	.	ID="RND-4_FAMILY-1155";Tend="1080";Tstart="935";shortTE="F";uid="72a02982-fef7-4fc1-a788-26aeb206bc85"
FIZS01002923.1	RepeatMasker	Unknown	1	482	3703	+	.	ID="RND-1_FAMILY-17";Tend="1826";Tstart="1345";shortTE="F";uid="26fcfb5d-9c46-47ed-9854-9568e781df18"
FIZS01002925.1	RepeatMasker	Satellite	1747	1988	418	+	.	ID="RND-6_FAMILY-604";Tend="1440";Tstart="1185";shortTE="F";uid="1e645fba-73c9-4cca-970f-04fcf9244962"
FIZS01002925.1	RepeatMasker	Unknown	10124	10669	2924	+	.	ID="RND-2_FAMILY-40";Tend="1453";Tstart="921";shortTE="F";uid="375c4588-a35a-45b5-abd9-4f2375445141"
FIZS01002925.1	RepeatMasker	Unknown	7054	7921	7221	+	.	ID="RND-1_FAMILY-14";Tend="1864";Tstart="966";shortTE="F";uid="fb1abb91-2747-467f-9682-0b353e450eeb"
FIZS01002925.1	RepeatMasker	Unknown	6728	7038	1375	+	.	ID="RND-1_FAMILY-48";Tend="1537";Tstart="1224";shortTE="F";uid="c89d123f-6a0f-4393-9aa4-d55da58c97ff"
FIZS01002925.1	RepeatMasker	Unknown	17121	17300	1500	-	.	ID="RND-1_FAMILY-25";Tend="1754";Tstart="1575";shortTE="F";uid="e5161b35-dcf6-4f83-9b28-099a5ae5e559"
FIZS01002925.1	RepeatMasker	Unknown	14887	15076	562	-	.	ID="RND-1_FAMILY-48";Tend="897";Tstart="712";shortTE="F";uid="ef15c236-2708-4017-9c68-67f3e29c80a3"
FIZS01002925.1	RepeatMasker	Satellite	13304	14828	3770	-	.	ID="RND-6_FAMILY-201";Tend="1498";Tstart="1";shortTE="F";uid="9fe62c58-629a-4f93-a3ee-f87761c06296"
FIZS01002925.1	RepeatMasker	Satellite	194	1958	4311	-	.	ID="RND-6_FAMILY-201";Tend="1650";Tstart="1";shortTE="F";uid="7d0a8cd5-a41a-4e4b-a0e9-8dbd46ed70fa"
FIZS01002926.1	RepeatMasker	Unknown	49470	49635	3062	+	.	ID="RND-5_FAMILY-1499";Tend="1370";Tstart="454";shortTE="F";uid="e9c4f792-7c50-4715-9c67-6928a83e2122"
FIZS01002926.1	RepeatMasker	Unknown	46622	46748	552	+	.	ID="RND-4_FAMILY-401";Tend="1109";Tstart="986";shortTE="F";uid="216b8cb8-a36a-42b0-9537-afff9aba098a"
FIZS01002926.1	RepeatMasker	Unknown	9019	9394	1764	+	.	ID="RND-2_FAMILY-137";Tend="1266";Tstart="880";shortTE="F";uid="cec6e966-7e36-47f3-b183-5efdd67053cf"
FIZS01002926.1	RepeatMasker	Unknown	48819	49469	5156	-	.	ID="RND-5_FAMILY-6540";Tend="1406";Tstart="767";shortTE="F";uid="64c699b1-0640-4782-a68c-87e394dbae57"
FIZS01002927.1	RepeatMasker	Unknown	8570	8847	941	-	.	ID="RND-1_FAMILY-74";Tend="1433";Tstart="1130";shortTE="F";uid="f5644e0d-ab4a-482c-bbb3-1d4197e48c16"
FIZS01002927.1	RepeatMasker	Unknown	9065	9430	3234	-	.	ID="RND-1_FAMILY-248";Tend="584";Tstart="219";shortTE="F";uid="5f6dcc5b-1b50-47cc-8433-1ccbf61ab768"
FIZS01002927.1	RepeatMasker	Unknown	8849	9017	694	-	.	ID="RND-2_FAMILY-137";Tend="1266";Tstart="1084";shortTE="F";uid="eb6eda6b-0227-4791-8b83-262a5ed9f6f6"
FIZS01000293.1	RepeatMasker	Unknown	314	1207	4314	-	.	ID="RND-1_FAMILY-3";Tend="1752";Tstart="831";shortTE="F";uid="606f39f1-6eff-4ecb-a631-8a5921932dd7"
FIZS01002931.1	RepeatMasker	DNA	2175	2337	1407	+	.	ID="RND-1_FAMILY-207";Tend="343";Tstart="181";shortTE="F";uid="bd40398c-fdd3-408a-b252-031d910c1073"
FIZS01002933.1	RepeatMasker	Unknown	2550	3355	3595	+	.	ID="RND-5_FAMILY-2731";TEgroup="ctg_2933%7CRND-5_FAMILY-2731%7C1";Tend="2097";Tstart="885";shortTE="F";uid="e2a97a27-2a1e-4bab-9f9f-7f413c016fd8"
FIZS01002933.1	RepeatMasker	Unknown	777	1027	709	+	.	ID="RND-1_FAMILY-29";Tend="887";Tstart="651";shortTE="F";uid="fe0bd4b8-bdc6-4db5-b2aa-3d1498e65c2f"
FIZS01002933.1	RepeatMasker	Unknown	3449	3706	780	+	.	ID="RND-1_FAMILY-29";Tend="887";Tstart="647";shortTE="F";uid="1a9554cb-0a93-43f1-a38c-ada4e755c5a9"
FIZS01002933.1	RepeatMasker	Unknown	101	671	3226	-	.	ID="RND-1_FAMILY-19";Tend="2160";Tstart="1550";shortTE="F";uid="ea647629-fd1e-47d4-a902-efa3640da1eb"
FIZS01002934.1	RepeatMasker	DNA/Academ-1	132	256	843	+	.	ID="RND-1_FAMILY-332";Tend="1524";Tstart="1399";shortTE="F";uid="58f5e7c8-4115-4eea-8e9a-693dbb5921ed"
FIZS01002934.1	RepeatMasker	LTR/Gypsy	19378	19489	3702	+	.	ID="RND-1_FAMILY-187";Tend="1767";Tstart="892";shortTE="F";uid="1ad97856-565e-4b72-a26e-44b93c292dcc"
FIZS01002934.1	RepeatMasker	Unknown	11526	12011	3034	+	.	ID="RND-1_FAMILY-165";Tend="1391";Tstart="893";shortTE="F";uid="461ce38c-d893-4fce-aec7-065b63ec4550"
FIZS01002934.1	RepeatMasker	LTR/Copia	4047	4187	742	+	.	ID="RND-3_FAMILY-64";Tend="1524";Tstart="1386";shortTE="F";uid="828ae8dc-79b0-4ca9-9bf6-08eeec459819"
FIZS01002934.1	RepeatMasker	Unknown	16706	17452	5701	+	.	ID="RND-1_FAMILY-112";Tend="1648";Tstart="887";shortTE="F";uid="f165df58-52f4-462d-bcac-decb8d144e08"
FIZS01002934.1	RepeatMasker	DNA/hAT-Tip100	8380	8542	1235	-	.	ID="RND-5_FAMILY-1127";Tend="1196";Tstart="1027";shortTE="F";uid="2ca66768-2473-432c-8bde-4bd4579847b0"
FIZS01002934.1	RepeatMasker	Unknown	9768	10142	2208	-	.	ID="RND-1_FAMILY-165";Tend="1295";Tstart="905";shortTE="F";uid="e4e37a57-fc0d-4f2e-b8ab-17ba4a03ffe7"
FIZS01002934.1	RepeatMasker	DNA/hAT-Tip100	9382	9500	822	-	.	ID="RND-5_FAMILY-1127";Tend="1045";Tstart="927";shortTE="F";uid="2e770c2f-2110-4d6c-ae48-cce6e241f6d1"
FIZS01002934.1	RepeatMasker	LTR/Copia	6033	6485	430	-	.	ID="RND-3_FAMILY-64";TEgroup="ctg_2934%7CRND-3_FAMILY-64%7C1";Tend="1414";Tstart="1056";shortTE="F";uid="8b9e4c2f-3b73-4364-b174-ab0a7132a102"
FIZS01002934.1	RepeatMasker	DNA/TcMar-Tc1	1	144	1186	-	.	ID="RND-1_FAMILY-34";Tend="1040";Tstart="896";shortTE="F";uid="6c0931b6-c000-460b-9ebe-34faf6eb9bac"
FIZS01002934.1	RepeatMasker	Unknown	18710	19377	3709	-	.	ID="RND-1_FAMILY-112";Tend="1645";Tstart="887";shortTE="F";uid="49c709a3-d364-48b2-b3d1-5f3d55db0c31"
FIZS01002936.1	RepeatMasker	Unknown	3199	3447	1171	+	.	ID="RND-1_FAMILY-90";Tend="326";Tstart="1";shortTE="F";uid="f48a2d6f-ac0e-4953-a7dc-ad5bc694ea6a"
FIZS01002938.1	RepeatMasker	DNA/TcMar-Tc4	9923	10225	1649	+	.	ID="RND-4_FAMILY-459";Tend="1567";Tstart="1269";shortTE="F";uid="df6be331-19b9-43f5-b69b-48489f4a4160"
FIZS01002938.1	RepeatMasker	DNA/hAT-Tip100	15478	15718	2005	+	.	ID="RND-1_FAMILY-240";Tend="1111";Tstart="853";shortTE="F";uid="c2c3145e-d02e-4b41-8700-2d4b536abb5e"
FIZS01002938.1	RepeatMasker	LTR/Copia	7150	8218	1307	+	.	ID="RND-3_FAMILY-64";TEgroup="ctg_2938%7CRND-3_FAMILY-64%7C1";Tend="1853";Tstart="962";shortTE="F";uid="cbb148e3-379a-4d48-aebf-a51647a86325"
FIZS01002938.1	RepeatMasker	DNA/TcMar-Tc4	8300	8678	608	+	.	ID="RND-4_FAMILY-459";TEgroup="ctg_2938%7CRND-4_FAMILY-459%7C1";Tend="1479";Tstart="907";shortTE="F";uid="e93681b6-c0df-4ddb-b888-d8b81e99e317"
FIZS01002938.1	RepeatMasker	Satellite	12904	13438	450	-	.	ID="RND-6_FAMILY-201";Tend="2284";Tstart="1748";shortTE="F";uid="13a24139-2de7-41e0-b05d-e3a98bf445a0"
FIZS01002938.1	RepeatMasker	DNA/hAT-Charlie	9358	9805	3943	-	.	ID="RND-1_FAMILY-249";Tend="1210";Tstart="762";shortTE="F";uid="1de0d9d5-02f6-4cf1-970e-5db433562e97"
FIZS01002938.1	RepeatMasker	Unknown	7882	8274	2628	-	.	ID="RND-1_FAMILY-25";Tend="1102";Tstart="701";shortTE="F";uid="78e34c68-f927-4074-9e6e-e0d868b11090"
FIZS01002939.1	RepeatMasker	LINE/I	2	201	1602	+	.	ID="RND-1_FAMILY-245";Tend="949";Tstart="754";shortTE="F";uid="134fc743-7d11-4a9e-a2b2-f50554e8627e"
FIZS01002939.1	RepeatMasker	DNA/hAT-Tip100	28006	28336	2475	+	.	ID="RND-1_FAMILY-266";Tend="1124";Tstart="796";shortTE="F";uid="f0f02f3c-2afb-4744-a518-008e9862c1b1"
FIZS01002939.1	RepeatMasker	Unknown	12379	13229	2387	+	.	ID="RND-6_FAMILY-247";Tend="1768";Tstart="826";shortTE="F";uid="4025be4a-02d8-4caf-987c-d7aa3157adcb"
FIZS01002939.1	RepeatMasker	DNA	7537	8009	2480	+	.	ID="RND-1_FAMILY-207";TEgroup="ctg_2939%7CRND-1_FAMILY-207%7C1";Tend="821";Tstart="185";shortTE="F";uid="d579c276-a4a7-447c-885e-91017178d52e"
FIZS01002939.1	RepeatMasker	Unknown	3581	3835	1544	-	.	ID="RND-1_FAMILY-98";Tend="1274";Tstart="1034";shortTE="F";uid="3bfee57c-ef7f-4a55-9049-90670ff192a4"
FIZS01002939.1	RepeatMasker	Unknown	18020	19243	4170	-	.	ID="RND-6_FAMILY-29";Tend="1333";Tstart="441";shortTE="F";uid="1ee77885-1d80-4afd-b91f-50769bf7c372"
FIZS01002942.1	RepeatMasker	Unknown	1	238	1465	+	.	ID="RND-1_FAMILY-83";Tend="1341";Tstart="1114";shortTE="F";uid="41f82689-1829-48f9-9b55-3e958371d63c"
FIZS01002943.1	RepeatMasker	Unknown	43354	44127	2451	+	.	ID="RND-1_FAMILY-13";Tend="1564";Tstart="732";shortTE="F";uid="4dca3337-bc10-496b-a5f5-5a0bfe964a5a"
FIZS01002943.1	RepeatMasker	Unknown	31790	32481	3811	+	.	ID="RND-1_FAMILY-70";Tend="1915";Tstart="806";shortTE="F";uid="b71cbd37-a85e-4bb4-94cd-f1fb8c4bd278"
FIZS01002943.1	RepeatMasker	Unknown	12037	12153	920	+	.	ID="RND-1_FAMILY-395";Tend="1449";Tstart="1333";shortTE="F";uid="2d1e3b80-89da-462a-9a01-030ca4b76574"
FIZS01002943.1	RepeatMasker	Unknown	22052	22338	2068	+	.	ID="RND-1_FAMILY-101";Tend="1191";Tstart="906";shortTE="F";uid="08d5f9e2-ea2c-4908-b0e0-feafad72d1ee"
FIZS01002943.1	RepeatMasker	Unknown	53381	53515	751	+	.	ID="RND-1_FAMILY-43";Tend="1037";Tstart="899";shortTE="F";uid="8a79db86-4c92-4440-966b-0a45ce31ef37"
FIZS01002943.1	RepeatMasker	Unknown	35105	35572	2633	+	.	ID="RND-1_FAMILY-52";Tend="1450";Tstart="951";shortTE="F";uid="eb048532-973a-4bd1-a946-eab732b243b1"
FIZS01002943.1	RepeatMasker	Unknown	44345	44715	1039	+	.	ID="RND-1_FAMILY-13";Tend="1541";Tstart="775";shortTE="F";uid="9094b23c-a956-4501-8833-c80236c083da"
FIZS01002943.1	RepeatMasker	Unknown	5670	6946	777	+	.	ID="RND-1_FAMILY-5";TEgroup="ctg_2943%7CRND-1_FAMILY-5%7C1";Tend="1822";Tstart="895";shortTE="F";uid="ff17ceb8-8273-42b9-924e-bcd1fbc29ddb"
FIZS01002943.1	RepeatMasker	Unknown	9886	10672	5067	+	.	ID="RND-1_FAMILY-19";Tend="2145";Tstart="1310";shortTE="F";uid="6e36c93b-e19a-491c-a07d-e1ccc7a4d0dc"
FIZS01002943.1	RepeatMasker	Unknown	34233	34783	1312	+	.	ID="RND-5_FAMILY-6729";Tend="1412";Tstart="841";shortTE="F";uid="824610b2-a30d-4a8e-9887-97591490fd2d"
FIZS01002943.1	RepeatMasker	Unknown	813	1137	2011	+	.	ID="RND-5_FAMILY-377";Tend="1841";Tstart="1517";shortTE="F";uid="de1af78a-cb11-48f2-ac70-a4f8f6dc8c60"
FIZS01002943.1	RepeatMasker	Unknown	29191	29433	1765	+	.	ID="RND-5_FAMILY-5105";Tend="1240";Tstart="997";shortTE="F";uid="84f1995a-7ab2-4e21-b8b3-e65c92047857"
FIZS01002943.1	RepeatMasker	DNA/CMC-EnSpm	44716	45032	2009	+	.	ID="RND-1_FAMILY-2";Tend="1312";Tstart="987";shortTE="F";uid="333b3311-2f58-4d80-80ee-c3b2d728d219"
FIZS01002943.1	RepeatMasker	DNA/TcMar-Tc1	1	565	4860	+	.	ID="RND-1_FAMILY-34";Tend="1826";Tstart="1262";shortTE="F";uid="e5279887-6fdf-40a1-aa5a-a6c983e360cd"
FIZS01002943.1	RepeatMasker	DNA/Academ-1	58995	59098	406	+	.	ID="RND-1_FAMILY-91";Tend="861";Tstart="758";shortTE="F";uid="3eefc662-7272-40a0-b066-d2b33e6d534f"
FIZS01002943.1	RepeatMasker	Unknown	37859	38043	1263	+	.	ID="RND-1_FAMILY-162";Tend="1127";Tstart="943";shortTE="F";uid="9d1882d9-6826-4a3f-8aab-2e7623265973"
FIZS01002943.1	RepeatMasker	Unknown	53486	53798	2170	+	.	ID="RND-1_FAMILY-39";Tend="1550";Tstart="1248";shortTE="F";uid="40382ef2-5685-4dd4-bf93-07c078ca8d1b"
FIZS01002943.1	RepeatMasker	Unknown	34830	35012	561	+	.	ID="RND-1_FAMILY-13";TEgroup="ctg_2943%7CRND-1_FAMILY-13%7C1";Tend="1667";Tstart="719";shortTE="T";uid="c1d71e6f-3f24-4720-bbb4-d8d434340959"
FIZS01002943.1	RepeatMasker	DNA/Academ-1	59388	59644	710	+	.	ID="RND-1_FAMILY-91";Tend="1551";Tstart="1284";shortTE="F";uid="81765613-0591-4015-8e14-e33277fe4bde"
FIZS01002943.1	RepeatMasker	Unknown	47699	48219	1239	-	.	ID="RND-1_FAMILY-95";TEgroup="ctg_2943%7CRND-1_FAMILY-95%7C1";Tend="929";Tstart="590";shortTE="F";uid="2ab5ea0b-3fcc-4f4b-8914-99a42a937321"
FIZS01002943.1	RepeatMasker	Unknown	59105	59360	1112	-	.	ID="RND-5_FAMILY-639";Tend="1405";Tstart="1148";shortTE="F";uid="5c641d2c-648f-42e4-b395-82947caf4616"
FIZS01002943.1	RepeatMasker	Unknown	51411	51570	679	-	.	ID="RND-2_FAMILY-40";Tend="1058";Tstart="902";shortTE="F";uid="6d74936c-e713-4b7f-a85b-4e462a7ada91"
FIZS01002943.1	RepeatMasker	Unknown	4207	4388	690	-	.	ID="RND-1_FAMILY-54";Tend="1091";Tstart="918";shortTE="F";uid="da1c30e6-08af-4510-92e0-827226f62408"
FIZS01002943.1	RepeatMasker	DNA/Academ-1	9542	9859	1724	-	.	ID="RND-1_FAMILY-26";Tend="1686";Tstart="1340";shortTE="F";uid="67cae9a5-4c67-43ea-84f7-9b34f253d49f"
FIZS01002943.1	RepeatMasker	Unknown	3416	4081	4033	-	.	ID="RND-5_FAMILY-789";Tend="1930";Tstart="907";shortTE="F";uid="e2a46a79-2e4b-4f86-a0bd-5b435acc846e"
FIZS01002943.1	RepeatMasker	Unknown	50551	50988	2917	-	.	ID="RND-1_FAMILY-161";Tend="1290";Tstart="839";shortTE="F";uid="6d1e49c9-0be9-44a4-9452-0b840643bfdc"
FIZS01002943.1	RepeatMasker	Unknown	48405	48599	722	-	.	ID="RND-5_FAMILY-639";Tend="1405";Tstart="1209";shortTE="F";uid="4a6b4f2f-70ff-4e90-b4dc-891cd2042a07"
FIZS01002943.1	RepeatMasker	Unknown	38114	38536	2252	-	.	ID="RND-1_FAMILY-198";Tend="1403";Tstart="954";shortTE="F";uid="0b95316c-2d2d-41f8-be2b-d3f63925f660"
FIZS01002943.1	RepeatMasker	DNA/Academ-1	61442	61597	509	-	.	ID="RND-1_FAMILY-91";Tend="1418";Tstart="1262";shortTE="F";uid="3d350bf1-4a74-4cb8-8812-ccc746ca44fe"
FIZS01002943.1	RepeatMasker	Unknown	40598	41611	6546	-	.	ID="RND-1_FAMILY-47";Tend="1726";Tstart="701";shortTE="F";uid="1f97ea01-cf1e-48ae-99ef-d22ebdbcdf82"
FIZS01002943.1	RepeatMasker	Unknown	25204	25818	3502	-	.	ID="RND-1_FAMILY-70";Tend="1799";Tstart="805";shortTE="F";uid="77cc2223-d61c-44a3-adeb-8071e04f2374"
FIZS01002943.1	RepeatMasker	Unknown	38807	38907	761	-	.	ID="RND-1_FAMILY-162";Tend="1048";Tstart="948";shortTE="F";uid="6ddd6b5f-3562-4e4a-a455-60bfcf1561c3"
FIZS01002943.1	RepeatMasker	Unknown	43779	44754	4209	-	.	ID="RND-1_FAMILY-3";Tend="1692";Tstart="893";shortTE="F";uid="956c4f09-2a5f-429f-ac6e-6fc5c77940dd"
FIZS01002943.1	RepeatMasker	Unknown	37507	37869	856	-	.	ID="RND-1_FAMILY-70";Tend="1642";Tstart="1290";shortTE="F";uid="1c76fc2d-8b60-4d16-af4a-9c6ab1169485"
FIZS01002943.1	RepeatMasker	Unknown	53799	54419	4146	-	.	ID="RND-1_FAMILY-43";Tend="1604";Tstart="985";shortTE="F";uid="58afe370-44da-4570-97e9-f242a1d3ad2f"
FIZS01002943.1	RepeatMasker	Unknown	34813	34914	552	-	.	ID="RND-1_FAMILY-3";Tend="1799";Tstart="1699";shortTE="F";uid="94dec9ec-b6e0-4c98-9317-a704068a6770"
FIZS01002944.1	RepeatMasker	LINE/Dong-R4	1437	2160	2414	+	.	ID="RND-6_FAMILY-152";Tend="1085";Tstart="355";shortTE="F";uid="ba3ac771-ec7b-4f2d-a999-fe2d57087b65"
FIZS01002944.1	RepeatMasker	Unknown	235	445	767	-	.	ID="RND-2_FAMILY-137";Tend="1253";Tstart="1016";shortTE="F";uid="3ee2277d-303d-488b-af85-38fae6480268"
FIZS01002945.1	RepeatMasker	Unknown	1	154	502	+	.	ID="RND-1_FAMILY-48";Tend="958";Tstart="816";shortTE="F";uid="1d89d606-3a2d-48aa-a421-062c8f9645f0"
FIZS01002945.1	RepeatMasker	LTR/Gypsy	296	1444	1740	-	.	ID="RND-1_FAMILY-0";Tend="1765";Tstart="956";shortTE="F";uid="b45e7083-96cc-4d64-be26-5459c1ffd814"
FIZS01002947.1	RepeatMasker	DNA	18851	19437	1037	+	.	ID="rnd-1_family-4";Tend="1592";Tstart="1067";shortTE="F";uid="4161efba-6e01-44fa-8d2c-cabd22b7c43f"
FIZS01002947.1	RepeatMasker	LINE/Dong-R4	5441	7376	3678	+	.	ID="RND-6_FAMILY-152";Tend="1476";Tstart="127";shortTE="F";uid="03e6d712-aa6a-4fb5-b910-47cfd1649f10"
FIZS01002947.1	RepeatMasker	DNA/CMC-EnSpm	9252	10150	2282	+	.	ID="RND-1_FAMILY-2";Tend="1742";Tstart="893";shortTE="F";uid="c0dec248-cea1-44ee-baf3-7b4c8937d3f8"
FIZS01002947.1	RepeatMasker	Unknown	26319	26523	1524	+	.	ID="RND-1_FAMILY-27";Tend="992";Tstart="790";shortTE="F";uid="56bda857-c299-429b-925f-b068fda8a93c"
FIZS01002947.1	RepeatMasker	Unknown	10151	10876	2387	+	.	ID="RND-1_FAMILY-13";Tend="1650";Tstart="756";shortTE="F";uid="08598564-52fa-4b85-b924-29b5992c2753"
FIZS01002947.1	RepeatMasker	Unknown	7369	7670	1438	+	.	ID="RND-1_FAMILY-29";Tend="1488";Tstart="1174";shortTE="F";uid="66c6994a-5fb2-45c8-8ef1-52c792d643d8"
FIZS01002947.1	RepeatMasker	DNA/TcMar-Tc1	1	153	1352	-	.	ID="RND-1_FAMILY-34";Tend="1059";Tstart="907";shortTE="F";uid="917c5e68-55bd-412f-9255-a50bcc4335bc"
FIZS01002947.1	RepeatMasker	Satellite	5109	7363	4032	-	.	ID="RND-6_FAMILY-201";Tend="2123";Tstart="1";shortTE="F";uid="100f87b2-b11b-404c-b238-4ccdfedadfb1"
FIZS01002947.1	RepeatMasker	Unknown	9553	10684	1101	-	.	ID="RND-1_FAMILY-3";TEgroup="ctg_2947%7CRND-1_FAMILY-3%7C1";Tend="1721";Tstart="891";shortTE="F";uid="e963b112-d452-4378-9b42-d38d900a6739"
FIZS01002947.1	RepeatMasker	Unknown	248	654	2027	-	.	ID="RND-1_FAMILY-29";Tend="1384";Tstart="971";shortTE="F";uid="c6b1cf07-5f85-4d77-ab3f-ce4d2e55c975"
FIZS01002947.1	RepeatMasker	Unknown	25727	26320	3761	-	.	ID="RND-1_FAMILY-291";Tend="918";Tstart="317";shortTE="F";uid="82a4f508-4b27-4391-ac67-eb2642aac7d4"
FIZS01002947.1	RepeatMasker	Unknown	2567	3060	437	-	.	ID="RND-1_FAMILY-53";TEgroup="ctg_2947%7CRND-1_FAMILY-53%7C1";Tend="1523";Tstart="1195";shortTE="F";uid="a01ecc4c-a408-4502-89d5-4ff350b801c8"
FIZS01000295.1	RepeatMasker	Unknown	2	286	2482	-	.	ID="RND-1_FAMILY-111";Tend="614";Tstart="330";shortTE="F";uid="5f03fe70-efe8-4cc4-999a-cf1ee7dbf540"
FIZS01002950.1	RepeatMasker	Unknown	158	326	1275	-	.	ID="RND-1_FAMILY-8";Tend="1368";Tstart="1199";shortTE="F";uid="a739bb3e-19f0-4529-b25d-bdfe0ba86ea1"
FIZS01002952.1	RepeatMasker	LINE/Dong-R4	10078	11677	2273	+	.	ID="RND-6_FAMILY-152";TEgroup="ctg_2952%7CRND-6_FAMILY-152%7C1";Tend="1456";Tstart="67";shortTE="F";uid="d218bb55-546f-4cb2-973e-3623c970dd71"
FIZS01002952.1	RepeatMasker	DNA/TcMar-Tc4	317	530	719	+	.	ID="RND-4_FAMILY-459";Tend="1556";Tstart="1341";shortTE="F";uid="89d9f00d-5e0f-4bad-b9a6-7298b46d5409"
FIZS01002952.1	RepeatMasker	Unknown	30228	30417	801	+	.	ID="RND-2_FAMILY-137";Tend="1053";Tstart="876";shortTE="F";uid="31142565-ec65-467e-8c89-ff87ab8c8fb2"
FIZS01002952.1	RepeatMasker	Unknown	30895	31487	4635	+	.	ID="RND-5_FAMILY-2508";Tend="510";Tstart="1";shortTE="F";uid="6106ced9-85ce-42ee-905a-addfcccd85c2"
FIZS01002952.1	RepeatMasker	Unknown	1	481	4107	-	.	ID="RND-1_FAMILY-25";Tend="1227";Tstart="746";shortTE="F";uid="0e560f8c-4843-40c0-a1f8-164004b5eba5"
FIZS01002952.1	RepeatMasker	Satellite	10072	10698	2434	-	.	ID="RND-6_FAMILY-201";Tend="2190";Tstart="1571";shortTE="F";uid="852c2b7e-140d-4219-a09c-e10a219e9de4"
FIZS01002952.1	RepeatMasker	LINE/I-Jockey	14885	15252	2986	-	.	ID="RND-5_FAMILY-3883";Tend="976";Tstart="612";shortTE="F";uid="4dd3d6d3-7295-4b5d-84c0-7fc18f9b2d40"
FIZS01002952.1	RepeatMasker	Unknown	30423	30700	842	-	.	ID="RND-5_FAMILY-2731";TEgroup="ctg_2952%7CRND-5_FAMILY-2731%7C1";Tend="2094";Tstart="881";shortTE="F";uid="77f748d0-a486-4309-86f7-22ea5e7331e9"
FIZS01002953.1	RepeatMasker	Unknown	26298	26661	2911	+	.	ID="RND-5_FAMILY-915";Tend="1305";Tstart="942";shortTE="F";uid="183df036-c83e-4ba7-bc8a-bee396d0ea4c"
FIZS01002953.1	RepeatMasker	Unknown	25937	26284	2550	-	.	ID="RND-1_FAMILY-86";Tend="1072";Tstart="723";shortTE="F";uid="edc61b11-28ac-4bd7-9b14-fe49a6582cf2"
FIZS01002953.1	RepeatMasker	Unknown	1	128	1149	-	.	ID="RND-1_FAMILY-130";Tend="946";Tstart="819";shortTE="F";uid="4bc69265-852a-4d90-b0b3-d5ad0613a875"
FIZS01002953.1	RepeatMasker	Unknown	19078	19388	1927	-	.	ID="RND-1_FAMILY-165";Tend="1297";Tstart="986";shortTE="F";uid="338f366c-828d-4307-b5bb-4ef4419e327e"
FIZS01002954.1	RepeatMasker	Unknown	13695	14054	2231	+	.	ID="RND-1_FAMILY-41";Tend="1137";Tstart="794";shortTE="F";uid="8aeb4dad-a334-44a7-8555-480113842b8d"
FIZS01002954.1	RepeatMasker	Unknown	12882	13027	726	+	.	ID="RND-1_FAMILY-81";Tend="1063";Tstart="923";shortTE="F";uid="29e9bab0-6fa2-4a2e-8902-c978154e7ffb"
FIZS01002954.1	RepeatMasker	Unknown	6163	6596	2177	+	.	ID="RND-1_FAMILY-20";Tend="1279";Tstart="861";shortTE="F";uid="cb91a582-8c2b-4576-8d95-6cc82640e791"
FIZS01002954.1	RepeatMasker	Unknown	16417	16740	2166	+	.	ID="RND-5_FAMILY-312";Tend="1240";Tstart="936";shortTE="F";uid="0b2603b8-7e31-4547-a308-f370d60bb27c"
FIZS01002954.1	RepeatMasker	Unknown	12150	12531	1547	+	.	ID="RND-2_FAMILY-22";Tend="1274";Tstart="889";shortTE="F";uid="94886499-a58a-4b54-b802-9c029d8b6f67"
FIZS01002954.1	RepeatMasker	DNA/Academ-1	1	1283	9602	+	.	ID="RND-1_FAMILY-339";Tend="1291";Tstart="1";shortTE="F";uid="d7d01c76-79be-4698-9863-98ad10a6bb5c"
FIZS01002954.1	RepeatMasker	Unknown	10450	11154	3780	+	.	ID="RND-1_FAMILY-112";Tend="1646";Tstart="883";shortTE="F";uid="f3e9a9fb-0b4a-4ce4-98da-cc35f0d48049"
FIZS01002954.1	RepeatMasker	Unknown	9379	9729	1731	+	.	ID="RND-1_FAMILY-208";Tend="1074";Tstart="791";shortTE="F";uid="37e13a09-db19-4e57-bc5e-6e2936b47a42"
FIZS01002954.1	RepeatMasker	Unknown	12625	12774	531	+	.	ID="RND-1_FAMILY-106";Tend="1008";Tstart="883";shortTE="F";uid="3a60ed75-741d-4693-b2ba-d4825c932d88"
FIZS01002954.1	RepeatMasker	Unknown	16784	17210	2591	-	.	ID="RND-1_FAMILY-86";Tend="1111";Tstart="721";shortTE="F";uid="91f44e49-8785-4f6b-9d16-aa3f9597ca34"
FIZS01002954.1	RepeatMasker	Unknown	11167	11358	692	-	.	ID="RND-5_FAMILY-1721";Tend="1491";Tstart="1326";shortTE="F";uid="f635d35f-fa2e-4977-a569-06864c8a99be"
FIZS01002954.1	RepeatMasker	Unknown	15884	16208	1569	-	.	ID="RND-2_FAMILY-22";Tend="1269";Tstart="913";shortTE="F";uid="057ac299-8ccb-4f8f-ad8b-80ce84a718e6"
FIZS01002954.1	RepeatMasker	Unknown	6019	6193	795	-	.	ID="RND-2_FAMILY-22";Tend="1153";Tstart="968";shortTE="F";uid="4bf86281-2fd8-471d-83b3-3598094c4bc9"
FIZS01002954.1	RepeatMasker	Unknown	6593	6722	556	-	.	ID="RND-4_FAMILY-203";Tend="986";Tstart="846";shortTE="F";uid="a79b6c62-1cf4-45b7-abc0-abdac6225e92"
FIZS01002954.1	RepeatMasker	Unknown	17203	17441	2064	-	.	ID="RND-4_FAMILY-381";Tend="1170";Tstart="933";shortTE="F";uid="0c22175b-fb7b-426f-8158-e5cec0c76010"
FIZS01002955.1	RepeatMasker	Unknown	1	193	1654	-	.	ID="RND-1_FAMILY-130";Tend="1011";Tstart="820";shortTE="F";uid="c0dc2901-a2e9-44b1-91f3-ce25514fc8f5"
FIZS01002956.1	RepeatMasker	Satellite	5337	5722	2186	+	.	ID="RND-6_FAMILY-201";Tend="1118";Tstart="721";shortTE="F";uid="6a3037f9-3932-435e-a86c-964fdd8ecc2c"
FIZS01002956.1	RepeatMasker	Unknown	455	626	410	+	.	ID="RND-4_FAMILY-20";Tend="1579";Tstart="1369";shortTE="F";uid="6966f6c6-d0d3-4046-88c0-47c98d37cdd8"
FIZS01002957.1	RepeatMasker	Unknown	31796	32230	2353	-	.	ID="RND-2_FAMILY-137";Tend="1253";Tstart="804";shortTE="F";uid="8464fb94-28e4-43de-acfd-3ab39dd218dc"
FIZS01002957.1	RepeatMasker	LINE/Dong-R4	19524	20974	3759	-	.	ID="RND-6_FAMILY-152";Tend="1547";Tstart="63";shortTE="F";uid="2dd56f22-db61-47af-8074-a41aa405eec2"
FIZS01002958.1	RepeatMasker	DNA/TcMar-Mariner	168	666	2175	+	.	ID="MARINER-N30_RPR";Tend="940";Tstart="438";shortTE="F";uid="f75202cf-0770-425a-b1b0-6e6257d1d253"
FIZS01002959.1	RepeatMasker	Unknown	1	137	1212	+	.	ID="RND-1_FAMILY-130";Tend="1416";Tstart="1281";shortTE="F";uid="06657194-bcbe-4db4-bb88-976698040174"
FIZS01000296.1	RepeatMasker	LTR/Copia	441	924	2762	+	.	ID="RND-3_FAMILY-64";Tend="1444";Tstart="944";shortTE="F";uid="9c137ac0-8868-431d-bb02-9d0971720dba"
FIZS01002960.1	RepeatMasker	Unknown	4980	5396	718	+	.	ID="RND-6_FAMILY-247";Tend="1651";Tstart="1035";shortTE="F";uid="472c223a-a2ee-4d4e-a126-b823b5eb96f8"
FIZS01002960.1	RepeatMasker	Unknown	1992	2357	615	+	.	ID="RND-1_FAMILY-3";Tend="1235";Tstart="833";shortTE="F";uid="762b7443-dd84-40dc-a940-e06588b1bfb6"
FIZS01002960.1	RepeatMasker	Unknown	4038	4217	485	-	.	ID="RND-1_FAMILY-25";Tend="1739";Tstart="1558";shortTE="F";uid="854e5b92-5e9c-422b-b415-1bbed2ffd6c7"
FIZS01002960.1	RepeatMasker	DNA/CMC-EnSpm	2358	2483	954	-	.	ID="rnd-1_family-2";Tend="1562";Tstart="1086";shortTE="F";uid="fc141974-ebeb-400e-9b6a-33ead709a3c8"
FIZS01002961.1	RepeatMasker	LINE/I	1	332	1906	-	.	ID="RND-1_FAMILY-114";Tend="988";Tstart="560";shortTE="F";uid="3bf09c1b-c149-41da-ad27-fa6d33c862eb"
FIZS01002962.1	RepeatMasker	DNA	787	1309	484	+	.	ID="RND-1_FAMILY-4";Tend="1657";Tstart="1124";shortTE="F";uid="aa929d73-cc9b-4f58-ab7b-0aeffae89339"
FIZS01002962.1	RepeatMasker	DNA	881	1378	922	-	.	ID="rnd-1_family-4";Tend="1646";Tstart="1111";shortTE="F";uid="639d1296-180e-4dbd-9525-bc9bae96eb18"
FIZS01002963.1	RepeatMasker	Unknown	37	660	2401	-	.	ID="RND-6_FAMILY-1293";Tend="1264";Tstart="641";shortTE="F";uid="6ddcd987-e16a-41cb-b213-45e94fd3293c"
FIZS01002964.1	RepeatMasker	LINE/I	716	961	1351	+	.	ID="RND-1_FAMILY-114";Tend="446";Tstart="210";shortTE="F";uid="5c62c596-4cd4-49a7-a3b5-845f2ede9305"
FIZS01002964.1	RepeatMasker	Unknown	964	2379	6219	+	.	ID="RND-1_FAMILY-204";Tend="777";Tstart="1";shortTE="F";uid="d86c369d-17be-4725-97a7-4ef6a969ccb3"
FIZS01002964.1	RepeatMasker	Unknown	1	369	1328	-	.	ID="RND-5_FAMILY-1765";Tend="790";Tstart="411";shortTE="F";uid="c62f161b-c289-4a28-90ff-62af9ecf5fae"
FIZS01002966.1	RepeatMasker	Unknown	518	1407	3554	+	.	ID="RND-1_FAMILY-39";Tend="1563";Tstart="696";shortTE="F";uid="a76cef19-0540-431c-b6c3-88743ea18a2b"
FIZS01002966.1	RepeatMasker	DNA/Academ-1	3461	3742	2202	+	.	ID="RND-1_FAMILY-26";Tend="961";Tstart="680";shortTE="F";uid="36e4eca3-857f-4b1b-9cda-3a986154dcf6"
FIZS01002967.1	RepeatMasker	DNA/hAT-hAT19	31	1372	5071	-	.	ID="RND-5_FAMILY-221";Tend="2088";Tstart="784";shortTE="F";uid="27dabc8f-1292-428f-80c0-f3fea7898e4f"
FIZS01002972.1	RepeatMasker	Unknown	7213	7850	3633	+	.	ID="RND-5_FAMILY-789";Tend="1790";Tstart="907";shortTE="F";uid="d059bb9a-4a6e-4f78-8d16-4837e47d081f"
FIZS01002972.1	RepeatMasker	Unknown	1	335	2938	+	.	ID="RND-5_FAMILY-2088";Tend="666";Tstart="329";shortTE="F";uid="8cb32b11-30fb-40e3-870f-147f9cb5ba68"
FIZS01002972.1	RepeatMasker	Unknown	8134	8306	1254	-	.	ID="RND-1_FAMILY-100";Tend="1098";Tstart="927";shortTE="F";uid="29491c50-a148-4024-aae0-09cad885b7a2"
FIZS01002973.1	RepeatMasker	Unknown	16712	16814	1948	+	.	ID="RND-1_FAMILY-17";Tend="1909";Tstart="1585";shortTE="F";uid="5e387cf4-23f0-41f5-83a0-f341a5630c7b"
FIZS01002973.1	RepeatMasker	Unknown	16460	16712	1423	+	.	ID="RND-1_FAMILY-351";Tend="1341";Tstart="1091";shortTE="F";uid="bda625e6-6804-473c-b0c0-29b96e94e9fb"
FIZS01002973.1	RepeatMasker	Unknown	3320	3709	1317	+	.	ID="RND-1_FAMILY-5";Tend="1184";Tstart="837";shortTE="F";uid="f37c651f-357d-4187-95c8-f0d532373b7b"
FIZS01002973.1	RepeatMasker	Unknown	16815	17101	2196	-	.	ID="RND-1_FAMILY-38";Tend="1117";Tstart="831";shortTE="F";uid="a97b2373-66f0-423a-bad4-5b8bebb4c2ef"
FIZS01002973.1	RepeatMasker	DNA/Academ-1	1	129	995	-	.	ID="RND-1_FAMILY-60";Tend="1498";Tstart="1372";shortTE="F";uid="3f0345c7-7331-44e1-b7fe-5ef337d4f17c"
FIZS01002974.1	RepeatMasker	Unknown	551	974	2738	-	.	ID="RND-1_FAMILY-9";Tend="1964";Tstart="1514";shortTE="F";uid="04bdaae1-b7a3-4cac-98bf-918495438443"
FIZS01002974.1	RepeatMasker	Unknown	439	545	423	-	.	ID="RND-2_FAMILY-40";Tend="1301";Tstart="1195";shortTE="F";uid="62a3c427-05d2-432a-ac59-0c30fe48726b"
FIZS01002976.1	RepeatMasker	Unknown	6076	6261	1447	+	.	ID="RND-1_FAMILY-97";Tend="783";Tstart="600";shortTE="F";uid="d4bcac12-c297-48bf-a774-952af03a3ade"
FIZS01002976.1	RepeatMasker	LINE/Dong-R4	1269	1421	470	-	.	ID="RND-6_FAMILY-152";Tend="1266";Tstart="1138";shortTE="F";uid="0dc4f103-76aa-433c-808f-e16521c58cf3"
FIZS01002977.1	RepeatMasker	LTR/Gypsy	1569	4109	774	+	.	ID="GYPSY-1_CFL-I";Tend="4865";Tstart="1008";shortTE="F";uid="08e4c3b5-7da4-48ea-85f5-8d7c0216ef86"
FIZS01002977.1	RepeatMasker	Unknown	1	676	2483	-	.	ID="RND-5_FAMILY-635";Tend="970";Tstart="337";shortTE="F";uid="fd5465ef-f14a-4d66-a66c-8cb3a90899b0"
FIZS01002979.1	RepeatMasker	Unknown	1815	2196	1064	+	.	ID="RND-4_FAMILY-401";Tend="1311";Tstart="917";shortTE="F";uid="d6df55cb-bfd6-4742-b61e-6bdfdeabbe36"
FIZS01002979.1	RepeatMasker	Unknown	625	1054	2294	+	.	ID="RND-5_FAMILY-4326";Tend="1299";Tstart="869";shortTE="F";uid="7de83d4c-4c45-41b2-9130-adb92fd167b5"
FIZS01002979.1	RepeatMasker	Unknown	1	126	1141	+	.	ID="RND-1_FAMILY-350";Tend="128";Tstart="3";shortTE="F";uid="65658e37-4af4-492a-86db-46161f572f33"
FIZS01000298.1	RepeatMasker	DNA/hAT-Tip100	1	221	1909	-	.	ID="RND-5_FAMILY-1127";Tend="1150";Tstart="932";shortTE="F";uid="07183c34-4231-4721-a4d5-0255a6069aa9"
FIZS01002980.1	RepeatMasker	Unknown	5165	5872	2065	+	.	ID="RND-1_FAMILY-3";Tend="1514";Tstart="833";shortTE="F";uid="1f742b90-9c64-4afd-840d-5e7dfcdc0e7f"
FIZS01002980.1	RepeatMasker	Unknown	6680	7107	2627	+	.	ID="RND-5_FAMILY-639";Tend="1424";Tstart="999";shortTE="F";uid="6e6f4eb9-5175-48fd-8790-257d742526a6"
FIZS01002980.1	RepeatMasker	Unknown	7096	7591	3408	+	.	ID="RND-5_FAMILY-377";Tend="1755";Tstart="1221";shortTE="F";uid="454abd59-8727-4fc0-96cd-882594a2f9ee"
FIZS01002980.1	RepeatMasker	Unknown	2540	4268	4053	+	.	ID="RND-5_FAMILY-185";Tend="1825";Tstart="791";shortTE="F";uid="c08405c5-6ca8-44c9-bcd6-f95b37d8d9d7"
FIZS01002980.1	RepeatMasker	DNA/TcMar-Tc4	6514	6680	655	-	.	ID="RND-4_FAMILY-459";Tend="1085";Tstart="915";shortTE="F";uid="b879e2c8-8eed-46b2-9345-bf27dcecf82c"
FIZS01002980.1	RepeatMasker	Unknown	4298	4488	671	-	.	ID="RND-1_FAMILY-48";Tend="1152";Tstart="936";shortTE="F";uid="648d27e7-9e66-46b2-9ecf-f25e2388a65b"
FIZS01002980.1	RepeatMasker	DNA/hAT-Tip100	7784	8238	3678	-	.	ID="RND-1_FAMILY-240";Tend="1614";Tstart="1162";shortTE="F";uid="9537f282-17c3-4bbe-84e8-0671d080b18b"
FIZS01002980.1	RepeatMasker	Unknown	2529	3388	1826	-	.	ID="RND-1_FAMILY-121";Tend="1497";Tstart="803";shortTE="F";uid="bf0261a5-3b3f-46d8-97d6-1b2a518efebb"
FIZS01002981.1	RepeatMasker	DNA/TcMar-Tc4	53772	53954	606	+	.	ID="RND-4_FAMILY-459";Tend="1021";Tstart="833";shortTE="F";uid="9f882070-13b5-4e46-bec8-671618896b65"
FIZS01002981.1	RepeatMasker	Unknown	16165	16521	2681	+	.	ID="RND-1_FAMILY-98";Tend="1271";Tstart="906";shortTE="F";uid="de31d329-c402-4370-a2fb-a7208b938c6f"
FIZS01002981.1	RepeatMasker	Unknown	15266	15430	1342	+	.	ID="RND-5_FAMILY-8035";Tend="1051";Tstart="887";shortTE="F";uid="bd41b0d7-4bdc-42d6-877d-ee80d7b66005"
FIZS01002981.1	RepeatMasker	Unknown	1066	1365	1057	+	.	ID="RND-5_FAMILY-1779";Tend="1054";Tstart="754";shortTE="F";uid="8c0faa3a-ff0a-4d88-95f1-e3ce97220a69"
FIZS01002981.1	RepeatMasker	Unknown	14606	14923	2414	+	.	ID="RND-1_FAMILY-86";Tend="1040";Tstart="722";shortTE="F";uid="8c5e687a-5782-435a-a71d-cdefc2a8fec3"
FIZS01002981.1	RepeatMasker	LINE/I	1	513	4102	+	.	ID="RND-1_FAMILY-408";Tend="523";Tstart="1";shortTE="F";uid="ecf92557-b72f-451f-a9c4-8b21f88a988b"
FIZS01002981.1	RepeatMasker	DNA/Academ-1	54138	54264	431	+	.	ID="RND-1_FAMILY-233";Tend="859";Tstart="735";shortTE="F";uid="8c4fd019-cc9a-45b3-8fd0-edfd11572a70"
FIZS01002981.1	RepeatMasker	Unknown	2013	2287	1908	+	.	ID="RND-1_FAMILY-101";Tend="1182";Tstart="897";shortTE="F";uid="e2a498d5-6a81-4851-8d96-f3854c1a8a71"
FIZS01002981.1	RepeatMasker	Unknown	14919	15287	2284	+	.	ID="RND-1_FAMILY-41";Tend="1166";Tstart="806";shortTE="F";uid="d5013f84-1247-483c-a572-3ae4de01a34f"
FIZS01002981.1	RepeatMasker	DNA	45655	46198	592	-	.	ID="rnd-1_family-4";Tend="1654";Tstart="1076";shortTE="F";uid="92e6da1a-a1ab-446e-80a5-a0bf08bc8365"
FIZS01002981.1	RepeatMasker	DNA	48343	49119	1037	-	.	ID="rnd-1_family-4";Tend="1670";Tstart="1100";shortTE="F";uid="dffef789-6bba-426e-9b7b-afae6bee826f"
FIZS01002981.1	RepeatMasker	DNA/Sola-2	16594	16912	1506	-	.	ID="RND-1_FAMILY-292";Tend="843";Tstart="506";shortTE="F";uid="38008677-3082-4007-9521-00d5abb6b324"
FIZS01002981.1	RepeatMasker	LINE/I	4590	5002	665	-	.	ID="RND-6_FAMILY-959";TEgroup="ctg_2981%7CRND-6_FAMILY-959%7C1";Tend="1161";Tstart="933";shortTE="F";uid="f29981b0-4c6b-4b50-ad5c-1b84b7b2c5e3"
FIZS01002981.1	RepeatMasker	Unknown	30334	30479	682	-	.	ID="RND-2_FAMILY-40";Tend="1125";Tstart="965";shortTE="F";uid="466ee729-7899-4e2d-be94-c3f25491e16d"
FIZS01002981.1	RepeatMasker	Unknown	56776	57400	4855	-	.	ID="RND-1_FAMILY-251";Tend="588";Tstart="1";shortTE="F";uid="f17da323-1ae5-46c3-ae79-6f6f96af4f0c"
FIZS01002982.1	RepeatMasker	Unknown	1	127	1058	+	.	ID="RND-1_FAMILY-227";Tend="612";Tstart="486";shortTE="F";uid="d491afa6-6c0e-4d2b-89bf-1bf945a41512"
FIZS01002983.1	RepeatMasker	DNA/TcMar-Tc1	2	305	2732	+	.	ID="RND-1_FAMILY-34";Tend="1703";Tstart="1400";shortTE="F";uid="110dbb0c-a4f8-4986-b736-68cfa0e24c7f"
FIZS01002984.1	RepeatMasker	Unknown	6691	7341	2694	+	.	ID="RND-4_FAMILY-2";Tend="1608";Tstart="928";shortTE="F";uid="6328dfce-9366-4a95-bc93-c517a7818c1f"
FIZS01002984.1	RepeatMasker	Unknown	2527	3001	2026	+	.	ID="RND-1_FAMILY-216";Tend="1270";Tstart="772";shortTE="F";uid="1495d620-ed85-43bf-9875-9ad940ddae35"
FIZS01002984.1	RepeatMasker	Unknown	2031	2198	783	-	.	ID="RND-1_FAMILY-369";Tend="1101";Tstart="935";shortTE="F";uid="2b7af69c-0e46-44a7-9da0-f1f61c8cbd2f"
FIZS01002984.1	RepeatMasker	Unknown	657	763	470	-	.	ID="RND-1_FAMILY-156";Tend="843";Tstart="742";shortTE="F";uid="f7a11b11-c7aa-4852-9b05-ad3579afde1e"
FIZS01002984.1	RepeatMasker	Unknown	1	360	2752	-	.	ID="RND-1_FAMILY-382";Tend="324";Tstart="1";shortTE="F";uid="b8523ba5-624d-4985-9efa-1e26a877cc48"
FIZS01002985.1	RepeatMasker	Unknown	4987	6042	6087	+	.	ID="RND-5_FAMILY-2731";Tend="2149";Tstart="882";shortTE="F";uid="6ebf2a7d-4d8d-4248-832f-fd5d0f96779a"
FIZS01002985.1	RepeatMasker	LINE/I	4119	4388	1797	+	.	ID="RND-6_FAMILY-959";Tend="1217";Tstart="951";shortTE="F";uid="233b1cc7-2e75-4c18-88e5-496b4cbd3a37"
FIZS01002985.1	RepeatMasker	DNA/Academ-1	1	185	1648	+	.	ID="RND-1_FAMILY-233";Tend="1514";Tstart="1330";shortTE="F";uid="63614f16-e177-4c0c-8b8a-3fc7e0071cb1"
FIZS01002985.1	RepeatMasker	Unknown	6041	6196	954	-	.	ID="RND-1_FAMILY-70";Tend="950";Tstart="805";shortTE="F";uid="7f70d966-95e8-4a14-974b-d66437a7e53a"
FIZS01002985.1	RepeatMasker	Unknown	4502	4993	3022	-	.	ID="RND-1_FAMILY-70";Tend="1883";Tstart="948";shortTE="F";uid="8e42e405-7c3e-4b50-b4be-fd23e995935b"
FIZS01002985.1	RepeatMasker	Unknown	10147	10448	2055	-	.	ID="RND-1_FAMILY-401";Tend="673";Tstart="390";shortTE="F";uid="908b9b88-433e-411d-8e96-abb5090aca59"
FIZS01002985.1	RepeatMasker	Unknown	8196	8523	549	-	.	ID="RND-1_FAMILY-5";Tend="1561";Tstart="1244";shortTE="F";uid="5f766d2d-0ac3-46f5-8da7-9c9e33f9f98b"
FIZS01002985.1	RepeatMasker	Unknown	184	321	569	-	.	ID="RND-5_FAMILY-185";Tend="1812";Tstart="1663";shortTE="F";uid="f97ae56a-ba03-4de4-95c7-8b26ba5bc53d"
FIZS01002986.1	RepeatMasker	Unknown	23032	23424	1722	+	.	ID="RND-1_FAMILY-3";Tend="1339";Tstart="928";shortTE="F";uid="bc8c55c5-c63b-4e71-8d65-1b9f25d90ecd"
FIZS01002986.1	RepeatMasker	Unknown	15717	16683	5074	+	.	ID="RND-1_FAMILY-3";Tend="1810";Tstart="893";shortTE="F";uid="84f58f9d-d4aa-469f-8740-aff4d3572232"
FIZS01002986.1	RepeatMasker	DNA	28463	29412	960	+	.	ID="rnd-1_family-4";Tend="1658";Tstart="1094";shortTE="F";uid="4ec01722-ff50-4719-b6c3-cb9fe03acc65"
FIZS01002986.1	RepeatMasker	Unknown	37665	38339	5120	-	.	ID="RND-1_FAMILY-14";Tend="1683";Tstart="953";shortTE="F";uid="1cd92fc7-8e2c-4fa7-9e5f-27bf1e2d15eb"
FIZS01002986.1	RepeatMasker	DNA/Academ-1	36641	37353	2645	-	.	ID="RND-1_FAMILY-233";Tend="1460";Tstart="653";shortTE="F";uid="645c7a83-c068-41b7-ae5f-982cdb4bedd1"
FIZS01002986.1	RepeatMasker	Unknown	15574	16300	2170	-	.	ID="RND-1_FAMILY-5";Tend="1757";Tstart="974";shortTE="F";uid="c59dded1-e07f-44ea-91c5-daac70afde5c"
FIZS01002986.1	RepeatMasker	Satellite	11744	13067	4340	-	.	ID="RND-6_FAMILY-201";Tend="2092";Tstart="704";shortTE="F";uid="f3207e73-eba3-4a62-991c-28ce08caae7a"
FIZS01002986.1	RepeatMasker	Unknown	40816	41285	2676	-	.	ID="RND-1_FAMILY-52";Tend="1449";Tstart="945";shortTE="F";uid="54948e9d-2266-4f18-867b-97ee2733785b"
FIZS01002987.1	RepeatMasker	Unknown	519	1707	4552	-	.	ID="RND-1_FAMILY-13";Tend="1755";Tstart="721";shortTE="F";uid="d6019492-8e12-42c9-aa71-eb2d8ff080dd"
FIZS01002988.1	RepeatMasker	DNA/Academ-1	3604	3796	487	+	.	ID="RND-1_FAMILY-91";Tend="1443";Tstart="1254";shortTE="F";uid="b1740e20-e8b1-494e-9584-0195e8cc6f3e"
FIZS01002991.1	RepeatMasker	DNA	267	530	1844	-	.	ID="RND-1_FAMILY-4";Tend="1707";Tstart="1442";shortTE="F";uid="9287c46a-716a-43c5-8967-4cd2afae1750"
FIZS01002992.1	RepeatMasker	Unknown	35469	35600	797	+	.	ID="RND-1_FAMILY-81";Tend="1063";Tstart="940";shortTE="F";uid="87966bea-ea48-472f-b31d-2c9eaab9f30b"
FIZS01002992.1	RepeatMasker	Unknown	78202	78644	457	+	.	ID="RND-2_FAMILY-40";TEgroup="ctg_2992%7CRND-2_FAMILY-40%7C1";Tend="1236";Tstart="966";shortTE="F";uid="19e06b59-b225-4487-8a65-bb7992ae6ce0"
FIZS01002992.1	RepeatMasker	Unknown	66574	66693	725	+	.	ID="RND-5_FAMILY-6163";Tend="1032";Tstart="885";shortTE="F";uid="d45d1e11-bce0-4f70-bb74-3cc817b10220"
FIZS01002992.1	RepeatMasker	Unknown	84429	84899	1999	+	.	ID="RND-2_FAMILY-40";Tend="1457";Tstart="990";shortTE="F";uid="47d857bf-85dd-4d15-bb5e-6513ae7d500d"
FIZS01002992.1	RepeatMasker	Unknown	69419	69616	581	+	.	ID="RND-1_FAMILY-48";Tend="1702";Tstart="1504";shortTE="F";uid="1beb3f6d-1824-4d42-88f9-2a3b44190643"
FIZS01002992.1	RepeatMasker	Unknown	24251	24671	2320	+	.	ID="RND-1_FAMILY-94";Tend="1362";Tstart="910";shortTE="F";uid="1e022005-33e6-41bf-9589-8d87146b9aaa"
FIZS01002992.1	RepeatMasker	Unknown	69320	69428	758	+	.	ID="RND-2_FAMILY-40";Tend="1307";Tstart="1199";shortTE="F";uid="bc3d0400-6ca4-47e1-833d-c080787486d0"
FIZS01002992.1	RepeatMasker	Unknown	69019	69152	679	+	.	ID="RND-4_FAMILY-20";Tend="1584";Tstart="1447";shortTE="F";uid="77785ce4-8f7b-4f41-aa00-53cf477d98ad"
FIZS01002992.1	RepeatMasker	DNA/Academ-1	79838	80550	1745	+	.	ID="RND-5_FAMILY-493";Tend="1089";Tstart="390";shortTE="F";uid="20a614ca-f6a0-4483-9768-44d8cd6ef89f"
FIZS01002992.1	RepeatMasker	Unknown	14907	15929	2247	-	.	ID="RND-6_FAMILY-1293";Tend="2117";Tstart="1023";shortTE="F";uid="9a4546b2-43ce-4279-95de-c18670543b1a"
FIZS01002992.1	RepeatMasker	Unknown	24665	24897	1455	-	.	ID="RND-1_FAMILY-156";Tend="636";Tstart="404";shortTE="F";uid="0dd3ad3e-0861-4ab1-9f33-43e63174870b"
FIZS01002992.1	RepeatMasker	Unknown	44845	45060	445	-	.	ID="RND-1_FAMILY-85";Tend="1441";Tstart="1220";shortTE="F";uid="c3e0527d-edb4-4b03-8c90-641725456e01"
FIZS01002992.1	RepeatMasker	Unknown	61175	61417	699	-	.	ID="RND-2_FAMILY-40";Tend="1448";Tstart="1177";shortTE="F";uid="0d374b5f-8bda-4907-bcf6-2aebebb3e036"
FIZS01002992.1	RepeatMasker	DNA/TcMar-Tc1	69138	69312	1380	-	.	ID="RND-1_FAMILY-116";Tend="1119";Tstart="943";shortTE="F";uid="0d3b085b-c090-4459-82fa-4d48d85629c4"
FIZS01002992.1	RepeatMasker	Unknown	25678	26025	725	-	.	ID="RND-4_FAMILY-20";Tend="1334";Tstart="966";shortTE="F";uid="74695844-e070-4531-ba97-ec8076d5cd23"
FIZS01002992.1	RepeatMasker	Unknown	34791	35528	3625	-	.	ID="RND-5_FAMILY-3645";Tend="1280";Tstart="539";shortTE="F";uid="ee5a6b30-95fe-43ba-91ee-12bbf5cab208"
FIZS01002992.1	RepeatMasker	Unknown	77261	77553	1261	-	.	ID="RND-2_FAMILY-40";Tend="1287";Tstart="998";shortTE="F";uid="675b648d-3d19-430d-8603-9997ad5238e7"
FIZS01002992.1	RepeatMasker	Unknown	23430	23574	1182	-	.	ID="RND-5_FAMILY-1361";Tend="1257";Tstart="1114";shortTE="F";uid="5281305b-d5a1-46ae-b36f-43dc52fc5c94"
FIZS01002992.1	RepeatMasker	Unknown	45213	45432	616	-	.	ID="RND-1_FAMILY-85";Tend="1268";Tstart="1047";shortTE="F";uid="4f55ade2-d23d-4a77-aeb8-1033c28bf490"
FIZS01002992.1	RepeatMasker	Unknown	23986	24201	1393	-	.	ID="RND-5_FAMILY-1361";Tend="1114";Tstart="901";shortTE="F";uid="07fbb3c2-1d00-4b00-91c2-d06f7d4f3a61"
FIZS01002992.1	RepeatMasker	LTR/Copia	83332	84790	7048	-	.	ID="RND-3_FAMILY-64";Tend="1855";Tstart="406";shortTE="F";uid="de704ca0-2cde-40d9-bf47-5f8c903ac7a4"
FIZS01002992.1	RepeatMasker	Unknown	92445	92714	490	-	.	ID="RND-2_FAMILY-40";Tend="1258";Tstart="998";shortTE="F";uid="c9af0a2e-ebad-43ac-b428-8c5f4d2265b2"
FIZS01002992.1	RepeatMasker	Unknown	76278	76523	855	-	.	ID="RND-1_FAMILY-48";Tend="1668";Tstart="1429";shortTE="F";uid="bf569f59-b1db-451b-948b-98b6a109dba1"
FIZS01002992.1	RepeatMasker	Unknown	34380	34580	515	-	.	ID="RND-4_FAMILY-1034";Tend="1400";Tstart="1190";shortTE="F";uid="2566fc90-1a51-4704-99c4-e81f776ddd65"
FIZS01002992.1	RepeatMasker	Unknown	87858	88316	448	-	.	ID="RND-2_FAMILY-40";Tend="1262";Tstart="996";shortTE="F";uid="a8b90e0c-c352-4a60-aaa6-a54f60596f89"
FIZS01002992.1	RepeatMasker	DNA	77620	77905	638	-	.	ID="rnd-1_family-4";Tend="1430";Tstart="1132";shortTE="F";uid="30748924-2e70-42b8-b254-105099bacc60"
FIZS01002993.1	RepeatMasker	DNA	9652	10378	1452	-	.	ID="rnd-1_family-4";Tend="1659";Tstart="1121";shortTE="F";uid="a150f487-205a-45a7-a1ec-19be3a6a1ee9"
FIZS01002994.1	RepeatMasker	Unknown	41209	41601	2345	+	.	ID="RND-1_FAMILY-94";Tend="1355";Tstart="964";shortTE="F";uid="60d88b55-864f-4692-b996-fb682a33ea28"
FIZS01002994.1	RepeatMasker	Unknown	8482	9134	4405	+	.	ID="RND-1_FAMILY-43";Tend="1570";Tstart="913";shortTE="F";uid="5f6a9b88-e5d4-4bf2-999e-c86f69b4f365"
FIZS01002994.1	RepeatMasker	DNA/Academ-1	38232	38557	2746	+	.	ID="RND-1_FAMILY-15";Tend="1119";Tstart="795";shortTE="F";uid="7479bebe-3afa-401c-8123-c9e11a966e9d"
FIZS01002994.1	RepeatMasker	Unknown	31712	32223	3965	+	.	ID="RND-1_FAMILY-8";Tend="1445";Tstart="936";shortTE="F";uid="0640b2a8-8630-4416-8d2a-4d729ddbcc28"
FIZS01002994.1	RepeatMasker	Unknown	25602	26224	2999	+	.	ID="RND-4_FAMILY-714";Tend="1334";Tstart="733";shortTE="F";uid="54c066f5-56a5-433e-924e-9892a123dbf0"
FIZS01002994.1	RepeatMasker	Unknown	23909	24060	1155	+	.	ID="RND-1_FAMILY-9";Tend="1982";Tstart="1834";shortTE="F";uid="7ef1919f-60b1-4423-88be-c903b8d95979"
FIZS01002994.1	RepeatMasker	Unknown	32224	32491	1568	+	.	ID="RND-1_FAMILY-206";Tend="1459";Tstart="1198";shortTE="F";uid="69b4371d-8fd0-42e2-ab30-d9db3ab407a3"
FIZS01002994.1	RepeatMasker	Unknown	1	130	847	-	.	ID="RND-1_FAMILY-274";Tend="341";Tstart="216";shortTE="F";uid="8fe66541-1f5b-4750-8809-1aa5145375f3"
FIZS01002994.1	RepeatMasker	Unknown	24061	24307	1991	-	.	ID="RND-1_FAMILY-72";Tend="1533";Tstart="1289";shortTE="F";uid="949b523e-24cc-4b4b-9373-c560259b6729"
FIZS01002994.1	RepeatMasker	Unknown	22989	23139	535	-	.	ID="RND-1_FAMILY-72";Tend="1761";Tstart="1564";shortTE="F";uid="e83b1437-ad8c-473b-97b0-2a05c2a89b11"
FIZS01002994.1	RepeatMasker	Unknown	44478	44683	1008	-	.	ID="RND-2_FAMILY-40";Tend="1452";Tstart="1247";shortTE="F";uid="5b6d7b28-a7f0-43eb-b975-fb644f0fd13a"
FIZS01002994.1	RepeatMasker	DNA/TcMar-Tc1	36850	36952	463	-	.	ID="RND-1_FAMILY-182";Tend="1080";Tstart="978";shortTE="F";uid="16c51c1c-229b-4229-8887-6ba3450cba50"
FIZS01002994.1	RepeatMasker	Unknown	12887	13711	6507	-	.	ID="RND-1_FAMILY-8";Tend="1503";Tstart="662";shortTE="F";uid="7ee6909b-c163-4396-b5bd-dfb48eb8c498"
FIZS01002994.1	RepeatMasker	DNA/hAT-hAT19	20246	20803	3575	-	.	ID="RND-5_FAMILY-221";Tend="1360";Tstart="791";shortTE="F";uid="ec2c15a3-798f-487e-93cd-036eaa255018"
FIZS01002994.1	RepeatMasker	Unknown	32698	33008	1606	-	.	ID="RND-1_FAMILY-206";Tend="1283";Tstart="981";shortTE="F";uid="178a727e-c1ce-4b83-9406-1d9ec9076c9e"
FIZS01002994.1	RepeatMasker	Unknown	5128	6100	5072	-	.	ID="RND-1_FAMILY-121";Tend="1677";Tstart="935";shortTE="F";uid="83e5f6bc-8c13-4b31-9465-c0b751767f8d"
FIZS01002994.1	RepeatMasker	Unknown	258	503	1391	-	.	ID="RND-1_FAMILY-29";Tend="1459";Tstart="1193";shortTE="F";uid="6ae306ab-67fe-4ebd-b9af-a847d85bcfdc"
FIZS01002994.1	RepeatMasker	Unknown	44787	45672	7298	-	.	ID="RND-1_FAMILY-14";Tend="1872";Tstart="965";shortTE="F";uid="f7205918-446e-4384-b868-0748e679bd1e"
FIZS01002994.1	RepeatMasker	DNA/hAT-hAT19	19953	20247	798	-	.	ID="RND-4_FAMILY-598";Tend="1064";Tstart="778";shortTE="F";uid="7cc5dfe6-2dc7-4b5b-a88a-a4c69bf5f6eb"
FIZS01002994.1	RepeatMasker	Unknown	23137	23908	6214	-	.	ID="RND-5_FAMILY-639";Tend="1415";Tstart="635";shortTE="F";uid="fb0400b6-f017-424c-a207-1a3c4cff5469"
FIZS01002994.1	RepeatMasker	Unknown	33893	34626	4271	-	.	ID="RND-1_FAMILY-9";Tend="1939";Tstart="1164";shortTE="F";uid="fc47336e-f58a-4dc2-bc0a-b83d3c299f7f"
FIZS01002994.1	RepeatMasker	Unknown	6094	6249	1156	-	.	ID="RND-1_FAMILY-366";Tend="1078";Tstart="917";shortTE="F";uid="b8d26438-1341-4ac1-ae4d-85b4cd15de4b"
FIZS01002997.1	RepeatMasker	Unknown	7808	8108	5481	+	.	ID="RND-5_FAMILY-639";Tend="1414";Tstart="417";shortTE="F";uid="6a2db9c9-63dd-4752-9ca4-13e05581ba2d"
FIZS01002997.1	RepeatMasker	Unknown	1	665	5217	+	.	ID="RND-5_FAMILY-1919";Tend="1400";Tstart="745";shortTE="F";uid="5bb61215-3745-44a4-a45e-17bca62fc904"
FIZS01002997.1	RepeatMasker	Unknown	21974	23105	2062	+	.	ID="RND-1_FAMILY-83";TEgroup="ctg_2997%7CRND-1_FAMILY-83%7C1";Tend="2118";Tstart="1173";shortTE="F";uid="b51ed539-35a5-46bd-814e-3cd3379108ae"
FIZS01002997.1	RepeatMasker	Unknown	8913	9013	531	-	.	ID="RND-2_FAMILY-40";Tend="1047";Tstart="946";shortTE="F";uid="aaffdbe2-57a7-405b-9d12-cafdea2200fc"
FIZS01002997.1	RepeatMasker	Unknown	8109	8910	6455	-	.	ID="RND-1_FAMILY-8";Tend="1472";Tstart="669";shortTE="F";uid="336b0cdb-ba20-436b-aee3-f9ee09c6789b"
FIZS01002998.1	RepeatMasker	Unknown	1	236	1675	+	.	ID="RND-1_FAMILY-128";Tend="1578";Tstart="1356";shortTE="F";uid="2a8b986e-3945-47a1-a7d4-cde06d545aca"
FIZS01002998.1	RepeatMasker	DNA/TcMar-Tc1	4579	4767	471	+	.	ID="MARINER-66_LMI";Tend="847";Tstart="660";shortTE="F";uid="b4569c31-9452-4522-89d8-550f7ee66b0e"
FIZS01002998.1	RepeatMasker	DNA/TcMar-Tc1	4868	5049	467	+	.	ID="MARINER-60_HSAL";Tend="2076";Tstart="1893";shortTE="F";uid="09950d3a-eb73-405b-bbd2-07b5f49cbdc5"
FIZS01002998.1	RepeatMasker	Unknown	10776	11122	3032	-	.	ID="RND-1_FAMILY-111";Tend="616";Tstart="270";shortTE="F";uid="efc39fb7-4480-48fe-920f-563c9c4fcd44"
FIZS01002998.1	RepeatMasker	Unknown	882	1719	6215	-	.	ID="RND-1_FAMILY-83";Tend="2116";Tstart="1291";shortTE="F";uid="7461d1f4-c34e-48bf-b812-84d4ace2b6b8"
FIZS01002998.1	RepeatMasker	Unknown	5429	5768	1462	-	.	ID="RND-5_FAMILY-9412";Tend="970";Tstart="632";shortTE="F";uid="777af946-cc8c-4cc5-9e36-3cebaa2954b3"
FIZS01002998.1	RepeatMasker	Unknown	10615	10787	1255	-	.	ID="RND-5_FAMILY-9412";Tend="1465";Tstart="1296";shortTE="F";uid="d8d740a9-3ac9-4824-96a8-cabb9fe95552"
FIZS01002999.1	RepeatMasker	Unknown	20358	20510	482	+	.	ID="RND-5_FAMILY-8035";Tend="1477";Tstart="1327";shortTE="F";uid="fd5a2e07-855a-4e34-9117-0b62722471ad"
FIZS01002999.1	RepeatMasker	Satellite	26227	27766	5402	+	.	ID="RND-6_FAMILY-201";Tend="2172";Tstart="721";shortTE="F";uid="9884c76a-60df-43df-9cbf-c0a35167c975"
FIZS01002999.1	RepeatMasker	Unknown	19915	20182	1379	+	.	ID="RND-5_FAMILY-8035";Tend="1472";Tstart="1206";shortTE="F";uid="70c931cb-5a60-4227-918e-eb06e793b032"
FIZS01002999.1	RepeatMasker	Unknown	9407	9682	736	+	.	ID="RND-1_FAMILY-22";Tend="1481";Tstart="1203";shortTE="F";uid="56761ffc-300a-44a5-86e9-19246d98542e"
FIZS01002999.1	RepeatMasker	LINE/Dong-R4	122	1517	4478	-	.	ID="RND-6_FAMILY-152";Tend="1320";Tstart="44";shortTE="F";uid="e2228d5c-1de3-4df3-8ea1-3a8e0af0a836"
FIZS01002999.1	RepeatMasker	Unknown	22094	22378	1139	-	.	ID="RND-5_FAMILY-5105";Tend="1223";Tstart="930";shortTE="F";uid="57eaec7e-9520-4817-b7f3-bb1711676332"
FIZS01000003.1	RepeatMasker	Unknown	976	1755	6053	+	.	ID="RND-1_FAMILY-8";Tend="1445";Tstart="668";shortTE="F";uid="e82e5814-6af9-44f7-8f62-0c14b5502dc1"
FIZS01003001.1	RepeatMasker	DNA/hAT-Tip100	1	196	1777	-	.	ID="RND-1_FAMILY-240";Tend="1041";Tstart="846";shortTE="F";uid="70505591-8bea-46f9-ab31-4744cb409ae3"
FIZS01003003.1	RepeatMasker	DNA/TcMar-Tc1	60347	60539	695	+	.	ID="RND-1_FAMILY-116";Tend="1284";Tstart="1091";shortTE="F";uid="6fd157bc-a7a3-496c-9eec-3df94a8aa247"
FIZS01003003.1	RepeatMasker	Unknown	45667	46124	465	+	.	ID="RND-1_FAMILY-48";Tend="1360";Tstart="900";shortTE="F";uid="a0ba495d-f78c-41fb-a864-7e33a6e28b45"
FIZS01003003.1	RepeatMasker	Unknown	42637	42826	589	+	.	ID="RND-6_FAMILY-247";Tend="1250";Tstart="1060";shortTE="F";uid="6ae05edc-8ff0-4ce6-8ab0-496dec8bf172"
FIZS01003003.1	RepeatMasker	Unknown	31863	32523	1557	+	.	ID="RND-4_FAMILY-1034";Tend="1594";Tstart="903";shortTE="F";uid="aa7d184d-52b1-4f0b-8f8f-20aa8a03fcf8"
FIZS01003003.1	RepeatMasker	Unknown	62193	63190	949	+	.	ID="RND-2_FAMILY-40";TEgroup="ctg_3003%7CRND-2_FAMILY-40%7C1";Tend="1300";Tstart="982";shortTE="F";uid="39395838-0ab8-47c9-82b5-ae9de71dfedf"
FIZS01003003.1	RepeatMasker	Unknown	16751	17055	1233	-	.	ID="RND-2_FAMILY-137";Tend="1273";Tstart="928";shortTE="F";uid="140b1983-6c54-43f8-ad8b-71469ade3857"
FIZS01003003.1	RepeatMasker	Unknown	51738	52679	7192	-	.	ID="RND-6_FAMILY-247";Tend="1772";Tstart="823";shortTE="F";uid="234b896c-7138-461e-b6f3-8cc2f565ff81"
FIZS01003003.1	RepeatMasker	Unknown	22793	23076	888	-	.	ID="RND-1_FAMILY-48";Tend="1542";Tstart="1246";shortTE="F";uid="4b28afb2-3555-4eea-8a93-7e39b3953591"
FIZS01003003.1	RepeatMasker	Unknown	10494	10622	883	-	.	ID="RND-5_FAMILY-3432";Tend="1116";Tstart="985";shortTE="F";uid="002ce564-0af2-4938-8379-d14d7222612c"
FIZS01003003.1	RepeatMasker	Unknown	59508	60200	3806	-	.	ID="RND-1_FAMILY-70";Tend="1844";Tstart="805";shortTE="F";uid="27fd66b3-0eb6-4173-87e9-6fee2c06ef62"
FIZS01003003.1	RepeatMasker	Unknown	23640	23870	659	-	.	ID="RND-1_FAMILY-48";Tend="1012";Tstart="814";shortTE="F";uid="19ca2569-3470-42a9-abc4-12e73ead2945"
FIZS01003003.1	RepeatMasker	DNA/TcMar-Tc1	37894	38289	881	-	.	ID="RND-1_FAMILY-116";Tend="1416";Tstart="984";shortTE="F";uid="c8027672-b21e-456b-9a8c-d7ecd6e7b317"
FIZS01003003.1	RepeatMasker	Unknown	8641	8794	484	-	.	ID="RND-2_FAMILY-40";Tend="1246";Tstart="1092";shortTE="F";uid="d7f964bb-da5e-4db3-8b5d-dc0993fe0131"
FIZS01003003.1	RepeatMasker	Unknown	34007	35031	2047	-	.	ID="RND-2_FAMILY-40";Tend="1460";Tstart="903";shortTE="F";uid="f0652ef5-fa97-48b1-a5cd-0e0d5a02f655"
FIZS01003003.1	RepeatMasker	LTR/Copia	40153	40407	688	-	.	ID="RND-3_FAMILY-64";Tend="1151";Tstart="893";shortTE="F";uid="d6dade54-0d57-47e7-935e-9b8110d465fc"
FIZS01003003.1	RepeatMasker	Unknown	67242	67359	554	-	.	ID="RND-1_FAMILY-48";Tend="1004";Tstart="887";shortTE="F";uid="34bfd9cc-ca71-4233-9f67-8028a5e4e788"
FIZS01003003.1	RepeatMasker	Unknown	23148	23555	1668	-	.	ID="RND-2_FAMILY-137";Tend="1269";Tstart="824";shortTE="F";uid="7e9f0ecf-86eb-460e-ae4b-3410509d7409"
FIZS01003003.1	RepeatMasker	DNA	55619	56380	5932	-	.	ID="RND-1_FAMILY-207";Tend="949";Tstart="180";shortTE="F";uid="9cc503dd-272b-462d-bceb-eedf4ea15f59"
FIZS01003005.1	RepeatMasker	Unknown	5548	5813	2089	+	.	ID="RND-1_FAMILY-251";Tend="274";Tstart="27";shortTE="F";uid="8e87f8a9-7d65-421f-8c5d-ad4dd3ceea12"
FIZS01003005.1	RepeatMasker	Unknown	1	187	1523	-	.	ID="RND-1_FAMILY-130";Tend="994";Tstart="812";shortTE="F";uid="d19b8df6-3770-4ab4-a516-ca2a75532b44"
FIZS01003005.1	RepeatMasker	Unknown	5011	5677	4669	-	.	ID="RND-1_FAMILY-96";Tend="1155";Tstart="486";shortTE="F";uid="b4542b74-c9e2-47c7-8c55-d1166c72ded3"
FIZS01003006.1	RepeatMasker	Unknown	1690	2279	3227	+	.	ID="RND-1_FAMILY-29";Tend="1347";Tstart="771";shortTE="F";uid="632542ee-1a18-4d5c-9076-914a81832482"
FIZS01003006.1	RepeatMasker	DNA/Kolobok-Hydra	1237	1554	2468	+	.	ID="RND-1_FAMILY-347";Tend="1535";Tstart="1217";shortTE="F";uid="e6966a37-2649-4630-8e2f-b217870f6f29"
FIZS01003006.1	RepeatMasker	Unknown	4	196	1229	+	.	ID="RND-1_FAMILY-83";Tend="1877";Tstart="1662";shortTE="F";uid="f6692f48-9c4c-4295-8bf8-2b7f84b52989"
FIZS01003007.1	RepeatMasker	Unknown	116	656	1358	+	.	ID="RND-2_FAMILY-40";Tend="1294";Tstart="974";shortTE="F";uid="3e9e5709-30a7-4861-8d90-e62221fba373"
FIZS01003007.1	RepeatMasker	DNA/hAT-Tip100	1	107	831	+	.	ID="RND-5_FAMILY-1127";Tend="1196";Tstart="1093";shortTE="F";uid="6b39ecff-f3a7-4d99-88d7-daac1d6d0747"
FIZS01003008.1	RepeatMasker	Unknown	1	610	3973	+	.	ID="RND-1_FAMILY-401";Tend="673";Tstart="119";shortTE="F";uid="00b65b6b-bacc-40d8-a223-7d8abf8ee965"
FIZS01003008.1	RepeatMasker	Unknown	3665	3810	562	+	.	ID="RND-2_FAMILY-40";Tend="1131";Tstart="987";shortTE="F";uid="b8947f33-eba2-4193-9172-cda212ae12eb"
FIZS01003008.1	RepeatMasker	Unknown	17619	17750	1147	+	.	ID="RND-1_FAMILY-130";Tend="946";Tstart="815";shortTE="F";uid="95f81d7d-5112-4918-8ab1-8e2aa0ef9175"
FIZS01003009.1	RepeatMasker	Unknown	15380	15798	1435	+	.	ID="RND-5_FAMILY-635";Tend="1271";Tstart="849";shortTE="F";uid="c4c67d32-7e92-4893-a7d0-938a53cae412"
FIZS01003009.1	RepeatMasker	Unknown	10957	11824	3559	-	.	ID="RND-1_FAMILY-25";Tend="1742";Tstart="964";shortTE="F";uid="23237d08-cfdf-48d4-bd0f-1e32079c0cea"
FIZS01003009.1	RepeatMasker	Unknown	11821	12698	5164	-	.	ID="RND-1_FAMILY-19";Tend="1783";Tstart="852";shortTE="F";uid="64fd267f-e195-49d9-b271-c10f9a69a619"
FIZS01003009.1	RepeatMasker	Unknown	3167	4264	1020	-	.	ID="RND-1_FAMILY-13";TEgroup="ctg_3009%7CRND-1_FAMILY-13%7C1";Tend="1698";Tstart="866";shortTE="F";uid="a6f16f98-7892-43a2-b444-46e44b5d940f"
FIZS01000301.1	RepeatMasker	Unknown	20761	21146	1095	+	.	ID="RND-1_FAMILY-48";Tend="1079";Tstart="709";shortTE="F";uid="2cdc1d95-7929-4fab-bbc9-82eeec5bcda4"
FIZS01000301.1	RepeatMasker	Unknown	11421	11574	608	+	.	ID="RND-1_FAMILY-29";TEgroup="ctg_301%7CRND-1_FAMILY-29%7C1";Tend="1361";Tstart="1197";shortTE="T";uid="84c94b23-8b93-42e1-bb9b-5455229cd915"
FIZS01000301.1	RepeatMasker	LINE/Dong-R4	7856	9150	4626	+	.	ID="RND-6_FAMILY-152";Tend="1520";Tstart="170";shortTE="F";uid="de47bdd9-f00e-4efc-a639-fc5e242bc05d"
FIZS01000301.1	RepeatMasker	Unknown	1	335	2264	-	.	ID="RND-1_FAMILY-45";Tend="1218";Tstart="903";shortTE="F";uid="d2890ee7-5241-4bb9-98d9-ea3c676ada03"
FIZS01000301.1	RepeatMasker	Unknown	25782	25957	587	-	.	ID="RND-2_FAMILY-137";Tend="1268";Tstart="1069";shortTE="F";uid="fdc70acf-5c9a-4f1e-a459-ae6404013089"
FIZS01000301.1	RepeatMasker	Unknown	11571	11825	1254	-	.	ID="RND-3_FAMILY-140";Tend="1331";Tstart="1041";shortTE="F";uid="d2b606a2-0099-49ba-abcd-adb5a3c6b5c2"
FIZS01000301.1	RepeatMasker	Unknown	23177	23566	1998	-	.	ID="RND-1_FAMILY-29";Tend="1285";Tstart="854";shortTE="F";uid="71fa88cf-daa1-4834-834e-4b2b37eabc4a"
FIZS01003010.1	RepeatMasker	Unknown	140	320	567	-	.	ID="RND-4_FAMILY-203";Tend="1047";Tstart="902";shortTE="F";uid="bf4120ea-28f7-41da-aa9e-8609760c0318"
FIZS01003012.1	RepeatMasker	Unknown	5813	6238	2406	+	.	ID="RND-1_FAMILY-198";Tend="1301";Tstart="862";shortTE="F";uid="c236169a-6628-4475-bf84-eaef30231660"
FIZS01003012.1	RepeatMasker	Unknown	3772	3911	1000	+	.	ID="RND-1_FAMILY-389";Tend="452";Tstart="313";shortTE="F";uid="c1a91cc7-4b7d-4965-8d5b-ea5618ec7676"
FIZS01003012.1	RepeatMasker	Unknown	2233	2597	2089	+	.	ID="RND-4_FAMILY-495";Tend="838";Tstart="476";shortTE="F";uid="aa8bff25-aa56-4e3c-bb7b-9e1ee88a98eb"
FIZS01003012.1	RepeatMasker	Unknown	3496	3748	1346	+	.	ID="RND-4_FAMILY-495";Tend="1371";Tstart="1077";shortTE="F";uid="2689007f-3c83-4d6f-9e18-1bb86bf7944b"
FIZS01003012.1	RepeatMasker	Unknown	2886	3109	1266	+	.	ID="RND-4_FAMILY-495";Tend="1073";Tstart="848";shortTE="F";uid="a21bee33-0606-4c68-80f6-627512f529e8"
FIZS01003012.1	RepeatMasker	Unknown	799	1241	2930	+	.	ID="RND-5_FAMILY-639";Tend="1108";Tstart="648";shortTE="F";uid="8edc9e9b-2956-43a1-ba83-a210cd175e48"
FIZS01003012.1	RepeatMasker	Unknown	4428	4820	2353	+	.	ID="RND-4_FAMILY-203";Tend="1298";Tstart="894";shortTE="F";uid="c16783a0-f7dc-4ac1-b1cd-2f4ce830290b"
FIZS01003012.1	RepeatMasker	Unknown	3112	3507	2583	-	.	ID="RND-1_FAMILY-45";Tend="1282";Tstart="899";shortTE="F";uid="84ddba2a-8257-4b19-b512-4cde9db53414"
FIZS01003012.1	RepeatMasker	Unknown	1	417	2777	-	.	ID="RND-1_FAMILY-237";Tend="883";Tstart="499";shortTE="F";uid="2ead9f6d-8a09-4e7a-829d-49a47d14cdee"
FIZS01003012.1	RepeatMasker	DNA/Academ-1	375	831	3610	-	.	ID="RND-1_FAMILY-26";Tend="1126";Tstart="672";shortTE="F";uid="f0c73e8b-4b98-4330-ad02-29544a06b962"
FIZS01003013.1	RepeatMasker	Unknown	1	428	3701	+	.	ID="RND-5_FAMILY-635";Tend="1271";Tstart="844";shortTE="F";uid="33b8462a-c673-4b8e-8406-95631d2a057a"
FIZS01003016.1	RepeatMasker	Unknown	224	562	2840	+	.	ID="RND-1_FAMILY-367";Tend="961";Tstart="619";shortTE="F";uid="8298ed08-036c-4340-9225-a1108be7133a"
FIZS01003016.1	RepeatMasker	DNA	561	789	1350	+	.	ID="RND-1_FAMILY-4";Tend="1222";Tstart="996";shortTE="F";uid="683e1196-dedc-46d4-97fc-f4e338d99969"
FIZS01003016.1	RepeatMasker	Unknown	3	223	1424	+	.	ID="RND-5_FAMILY-519";Tend="1372";Tstart="1151";shortTE="F";uid="dc19c0e3-f576-43bc-a396-852e3807d447"
FIZS01003016.1	RepeatMasker	Unknown	945	1121	1164	-	.	ID="RND-1_FAMILY-248";Tend="578";Tstart="403";shortTE="F";uid="d9e7b2e2-36f7-433e-beeb-5bc1d135a323"
FIZS01003016.1	RepeatMasker	Unknown	1161	2010	4983	-	.	ID="RND-5_FAMILY-519";Tend="1491";Tstart="668";shortTE="F";uid="72397ac7-598d-4f2d-965f-5ac3468e3d55"
FIZS01003017.1	RepeatMasker	Unknown	1454	2187	5020	+	.	ID="RND-5_FAMILY-6540";Tend="1294";Tstart="565";shortTE="F";uid="3ffd80bd-8183-4e98-bdce-59b130dbb2c2"
FIZS01003017.1	RepeatMasker	LTR/Gypsy	5513	5637	864	-	.	ID="RND-1_FAMILY-187";Tend="1473";Tstart="1347";shortTE="F";uid="65f592cc-4275-4131-961c-823456ea1779"
FIZS01003017.1	RepeatMasker	Unknown	6332	6514	876	-	.	ID="RND-2_FAMILY-137";Tend="1060";Tstart="879";shortTE="F";uid="4c664629-2e87-47dd-923b-7ae00bd51846"
FIZS01003017.1	RepeatMasker	Unknown	6523	6798	1018	-	.	ID="RND-1_FAMILY-29";Tend="1238";Tstart="926";shortTE="F";uid="aafd93de-a2ba-40f1-9dc9-d756cb07408f"
FIZS01003017.1	RepeatMasker	Unknown	5292	5485	1057	-	.	ID="RND-1_FAMILY-81";Tend="1063";Tstart="858";shortTE="F";uid="985416e8-4252-4840-b3e6-76a646926804"
FIZS01003017.1	RepeatMasker	Unknown	5682	5830	725	-	.	ID="RND-5_FAMILY-665";Tend="1374";Tstart="1227";shortTE="F";uid="78fa0c6c-3014-4ffd-a3f8-70ce1c44f63d"
FIZS01003018.1	RepeatMasker	Unknown	4945	5148	1236	+	.	ID="RND-1_FAMILY-101";Tend="1184";Tstart="989";shortTE="F";uid="10cc0717-f818-4e3d-8c89-7e2d9633044e"
FIZS01003018.1	RepeatMasker	Unknown	5149	5291	1126	-	.	ID="RND-1_FAMILY-285";Tend="954";Tstart="811";shortTE="F";uid="7ac4509a-558e-44fb-a738-89e94305e7e9"
FIZS01003018.1	RepeatMasker	Unknown	186	418	901	-	.	ID="RND-1_FAMILY-111";Tend="595";Tstart="336";shortTE="F";uid="fec88ca4-1c24-4794-8663-6db1e4e687f7"
FIZS01003018.1	RepeatMasker	DNA/hAT-Tip100	1	177	1458	-	.	ID="RND-5_FAMILY-3973";Tend="543";Tstart="367";shortTE="F";uid="f72b92a2-ff40-4d37-bc2e-6363e2314112"
FIZS01003019.1	RepeatMasker	Unknown	15582	15768	1120	+	.	ID="RND-5_FAMILY-185";Tend="890";Tstart="706";shortTE="F";uid="40c5b3d5-d65f-4da3-b6cd-6fad7f457346"
FIZS01003019.1	RepeatMasker	DNA	35859	36311	2303	+	.	ID="rnd-1_family-4";Tend="1740";Tstart="986";shortTE="F";uid="7de10295-5219-42f0-b11c-b0ff50113344"
FIZS01003019.1	RepeatMasker	Unknown	42383	42988	2111	+	.	ID="RND-5_FAMILY-2989";TEgroup="ctg_3019%7CRND-5_FAMILY-2989%7C1";Tend="1515";Tstart="539";shortTE="F";uid="7e624ae1-e7e3-4568-9807-831fd3103f9b"
FIZS01003019.1	RepeatMasker	RC/Helitron	11632	11928	2075	+	.	ID="RND-1_FAMILY-1";Tend="1101";Tstart="807";shortTE="F";uid="e4ddbdce-e10d-4d16-bf1d-fd560b59182f"
FIZS01003019.1	RepeatMasker	Unknown	74348	74507	1070	+	.	ID="RND-1_FAMILY-128";Tend="1562";Tstart="1403";shortTE="F";uid="9046282f-3797-408b-9a90-650bb3052bd1"
FIZS01003019.1	RepeatMasker	Unknown	67886	68012	688	+	.	ID="RND-5_FAMILY-185";Tend="1817";Tstart="1696";shortTE="F";uid="ab274ef6-cb3e-42d8-b327-15ca97dee89b"
FIZS01003019.1	RepeatMasker	LINE/Dong-R4	71732	71857	560	+	.	ID="RND-6_FAMILY-152";Tend="483";Tstart="353";shortTE="F";uid="240d1563-e053-4028-afeb-54301e034f2b"
FIZS01003019.1	RepeatMasker	Unknown	19293	19529	1747	+	.	ID="RND-5_FAMILY-2731";Tend="1131";Tstart="892";shortTE="F";uid="c832b3e2-fa4c-4f9f-b02d-0be32e3f43bb"
FIZS01003019.1	RepeatMasker	Unknown	40096	40270	994	+	.	ID="RND-1_FAMILY-89";Tend="1024";Tstart="851";shortTE="F";uid="09f3ecc2-8dc9-417f-b69a-00b84574a4af"
FIZS01003019.1	RepeatMasker	RC/Helitron	28828	28971	773	+	.	ID="RND-1_FAMILY-1";Tend="1643";Tstart="1505";shortTE="F";uid="f6d60ddd-5d75-49c2-acb8-ea082c79d0c5"
FIZS01003019.1	RepeatMasker	Unknown	54673	54922	1169	+	.	ID="RND-5_FAMILY-8035";Tend="1160";Tstart="915";shortTE="F";uid="fed4d687-f9e0-4b9a-b8af-bd43df1fc420"
FIZS01003019.1	RepeatMasker	Satellite	70531	71735	2824	+	.	ID="RND-6_FAMILY-201";Tend="2069";Tstart="721";shortTE="F";uid="99c4435a-0148-420c-9f54-7cf08ef2de3a"
FIZS01003019.1	RepeatMasker	Unknown	62057	62276	1220	-	.	ID="RND-1_FAMILY-72";Tend="1115";Tstart="917";shortTE="F";uid="710467ab-f99e-40ea-b9ab-41b935c33431"
FIZS01003019.1	RepeatMasker	DNA	24507	25096	2524	-	.	ID="RND-1_FAMILY-4";Tend="1748";Tstart="873";shortTE="F";uid="980fca90-aece-46c2-9813-9015c4193b84"
FIZS01003019.1	RepeatMasker	RC/Helitron	39035	39698	3314	-	.	ID="RND-1_FAMILY-1";Tend="1631";Tstart="828";shortTE="F";uid="d6671c88-6935-47ae-b71e-e08b9ae5ade2"
FIZS01003019.1	RepeatMasker	Unknown	30551	30845	1432	-	.	ID="RND-1_FAMILY-101";Tend="1196";Tstart="895";shortTE="F";uid="aaffc90f-e2c5-4430-ab99-a158f307b0bc"
FIZS01000302.1	RepeatMasker	DNA/Kolobok-Hydra	490	624	823	-	.	ID="RND-1_FAMILY-347";Tend="1224";Tstart="1081";shortTE="F";uid="8bb6b0f0-4129-4c83-978a-cc55e7bde628"
FIZS01003020.1	RepeatMasker	DNA/Academ-1	28430	28544	650	+	.	ID="RND-1_FAMILY-126";Tend="1040";Tstart="924";shortTE="F";uid="d6ddf7d0-0186-4a48-8e53-e42c513b806b"
FIZS01003020.1	RepeatMasker	Unknown	34282	34779	2501	+	.	ID="RND-5_FAMILY-665";Tend="1509";Tstart="906";shortTE="F";uid="b54f1fd0-1663-403a-8680-2a33ecc35d1c"
FIZS01003020.1	RepeatMasker	Unknown	41427	41727	1635	+	.	ID="RND-5_FAMILY-1361";Tend="1265";Tstart="899";shortTE="F";uid="38e6ed95-3c38-4559-87fe-4f3a8e4a44e9"
FIZS01003020.1	RepeatMasker	Unknown	32679	33133	1012	+	.	ID="RND-6_FAMILY-29";Tend="1195";Tstart="723";shortTE="F";uid="090ed3f5-1339-427d-8d71-bb11fd160a6f"
FIZS01003020.1	RepeatMasker	Unknown	28592	28915	2216	+	.	ID="RND-5_FAMILY-1779";Tend="1180";Tstart="746";shortTE="F";uid="d280570c-8158-4e15-af20-b567bdf2180f"
FIZS01003020.1	RepeatMasker	DNA	8812	9784	760	+	.	ID="rnd-1_family-4";Tend="1656";Tstart="1084";shortTE="F";uid="b4156a24-7a6f-4e15-a812-f2cc9015d36f"
FIZS01003020.1	RepeatMasker	LINE/I	19366	19688	1858	+	.	ID="RND-1_FAMILY-141";Tend="576";Tstart="233";shortTE="F";uid="0df4a4ea-603d-4034-b5ed-a55ca914d42f"
FIZS01003020.1	RepeatMasker	DNA	8781	9204	649	-	.	ID="RND-1_FAMILY-4";Tend="1540";Tstart="1120";shortTE="F";uid="f3445a12-7a71-44e2-b92b-092a2dac517c"
FIZS01003020.1	RepeatMasker	DNA	993	1645	937	-	.	ID="rnd-1_family-4";Tend="1657";Tstart="1124";shortTE="F";uid="4e6d8776-28af-4680-960e-c323eaefd4ee"
FIZS01003020.1	RepeatMasker	Unknown	27540	27764	775	-	.	ID="RND-5_FAMILY-1779";Tend="1160";Tstart="932";shortTE="F";uid="a9abd522-5d07-4700-917a-2b0a4d9eaca9"
FIZS01003020.1	RepeatMasker	Unknown	29007	29174	636	-	.	ID="RND-1_FAMILY-13";Tend="1645";Tstart="1504";shortTE="F";uid="3aa16640-150e-4ccc-b245-e00b3794605e"
FIZS01003020.1	RepeatMasker	LINE/I	1	149	1216	-	.	ID="RND-1_FAMILY-387";Tend="772";Tstart="622";shortTE="F";uid="c202dfee-6c46-492c-aed3-817f21194f01"
FIZS01003020.1	RepeatMasker	Unknown	29175	30129	5131	-	.	ID="RND-1_FAMILY-83";TEgroup="ctg_3020%7CRND-1_FAMILY-83%7C1";Tend="2116";Tstart="1465";shortTE="F";uid="dbd8d09d-be7c-4673-80ce-ebdf7750b545"
FIZS01003021.1	RepeatMasker	Unknown	4216	4665	1187	-	.	ID="RND-1_FAMILY-70";Tend="1719";Tstart="1265";shortTE="F";uid="48eb87d8-67ea-4400-8522-57354c2a8e38"
FIZS01003021.1	RepeatMasker	RC/Helitron	1454	2423	5751	-	.	ID="RND-1_FAMILY-1";Tend="1686";Tstart="733";shortTE="F";uid="120dea32-8610-43dc-92bc-f284258731f4"
FIZS01003022.1	RepeatMasker	DNA	490	961	989	+	.	ID="RND-1_FAMILY-4";TEgroup="ctg_3022%7CRND-1_FAMILY-4%7C1";Tend="1477";Tstart="1094";shortTE="F";uid="73d95ddf-56e5-4d41-9722-407cda8c2bf1"
FIZS01003023.1	RepeatMasker	Unknown	433	776	2952	+	.	ID="RND-1_FAMILY-97";Tend="803";Tstart="460";shortTE="F";uid="6262aa85-bb87-45fc-9c29-d546506483e7"
FIZS01003023.1	RepeatMasker	Unknown	1	415	2788	-	.	ID="RND-1_FAMILY-262";Tend="928";Tstart="504";shortTE="F";uid="5ea8522c-7d6e-4b50-bb8d-9803cf89f76c"
FIZS01003024.1	RepeatMasker	DNA/hAT-Tip100	1	127	1165	-	.	ID="RND-1_FAMILY-240";Tend="977";Tstart="851";shortTE="F";uid="5f60e6a4-d983-4b6e-b6ae-7a8afdc9ace2"
FIZS01003025.1	RepeatMasker	Unknown	1641	2090	3949	-	.	ID="RND-1_FAMILY-25";Tend="1721";Tstart="1272";shortTE="F";uid="e6c2f9d0-f47a-4266-9215-89b72b75abf7"
FIZS01003025.1	RepeatMasker	DNA/TcMar-Tc1	1	223	1998	-	.	ID="RND-1_FAMILY-34";Tend="1130";Tstart="908";shortTE="F";uid="3481d5b2-d1b0-4b3e-9879-c72ceb0ab4d8"
FIZS01003026.1	RepeatMasker	Unknown	30985	31152	1117	+	.	ID="RND-5_FAMILY-695";Tend="419";Tstart="245";shortTE="F";uid="1840e3bb-0e1d-4cb7-89c3-60c22d9aead0"
FIZS01003026.1	RepeatMasker	DNA	17425	17808	915	+	.	ID="RND-1_FAMILY-4";Tend="1510";Tstart="1117";shortTE="F";uid="af155d6d-3022-4219-9d2b-dd7a3c86f6b2"
FIZS01003026.1	RepeatMasker	Unknown	17822	18709	5922	+	.	ID="RND-5_FAMILY-876";Tend="1575";Tstart="692";shortTE="F";uid="a3dc4f24-5b63-4563-8dcf-78042733992c"
FIZS01003026.1	RepeatMasker	Unknown	28331	28431	641	-	.	ID="RND-1_FAMILY-27";Tend="1106";Tstart="1006";shortTE="F";uid="2e885a76-7af5-46a7-9ad9-c162e331667a"
FIZS01003027.1	RepeatMasker	Unknown	4459	4736	1558	+	.	ID="RND-1_FAMILY-156";Tend="609";Tstart="330";shortTE="F";uid="dfce180e-fcc6-498f-9d6a-1ebe775b917f"
FIZS01003027.1	RepeatMasker	LTR/Gypsy	58070	58645	1221	+	.	ID="RND-1_FAMILY-0";Tend="1832";Tstart="1309";shortTE="F";uid="9453fe7a-dfeb-4e2b-bef6-04678be6288e"
FIZS01003027.1	RepeatMasker	Unknown	58637	59439	5166	+	.	ID="RND-5_FAMILY-122";Tend="1822";Tstart="955";shortTE="F";uid="dcb0c810-26a1-4d71-815e-4aed7dc25e78"
FIZS01003027.1	RepeatMasker	Unknown	34495	35695	7111	+	.	ID="RND-1_FAMILY-305";Tend="1965";Tstart="784";shortTE="F";uid="13b37fc6-e71b-4cae-9cc4-f2ea1dc74c37"
FIZS01003027.1	RepeatMasker	Unknown	14646	14808	726	+	.	ID="RND-1_FAMILY-75";Tend="1105";Tstart="903";shortTE="F";uid="5af24396-53a3-41eb-b4ff-6119f7790ff7"
FIZS01003027.1	RepeatMasker	DNA/CMC-EnSpm	18678	19185	1197	+	.	ID="RND-1_FAMILY-2";Tend="1834";Tstart="1288";shortTE="F";uid="f089fd5c-e702-48b3-994f-a828a5fffd52"
FIZS01003027.1	RepeatMasker	Unknown	61132	61553	2279	+	.	ID="RND-4_FAMILY-203";Tend="1313";Tstart="898";shortTE="F";uid="0fa98a7c-aa41-4e5c-b369-dc1ef5c60216"
FIZS01003027.1	RepeatMasker	Unknown	41525	41626	600	+	.	ID="RND-5_FAMILY-12377";Tend="1369";Tstart="1272";shortTE="F";uid="87fbd058-2132-4915-98ff-90962d7a1c66"
FIZS01003027.1	RepeatMasker	Unknown	49207	49475	1266	+	.	ID="RND-5_FAMILY-5105";Tend="1273";Tstart="1010";shortTE="F";uid="f3843068-17f7-4474-be9e-9b1344d4be08"
FIZS01003027.1	RepeatMasker	LINE/I	19180	19394	1389	-	.	ID="RND-1_FAMILY-245";Tend="944";Tstart="730";shortTE="F";uid="86c1eb39-d896-40d9-adeb-703bc3a7acc8"
FIZS01003027.1	RepeatMasker	Unknown	64430	64642	1111	-	.	ID="RND-1_FAMILY-19";Tend="1078";Tstart="848";shortTE="F";uid="c8ff8041-9db1-4645-8311-177c6e5b8588"
FIZS01003027.1	RepeatMasker	DNA/hAT-Tip100	14802	15011	1341	-	.	ID="RND-5_FAMILY-1393";Tend="1102";Tstart="892";shortTE="F";uid="49d41bcf-0ac9-41ab-b629-4758a756cf76"
FIZS01003027.1	RepeatMasker	Unknown	11127	11255	866	-	.	ID="RND-1_FAMILY-72";Tend="1571";Tstart="1443";shortTE="F";uid="7c13c187-185f-43b3-98a2-db3aaed269da"
FIZS01003027.1	RepeatMasker	DNA/hAT-Tip100	14531	14644	657	-	.	ID="RND-5_FAMILY-1393";Tend="1205";Tstart="1092";shortTE="F";uid="e452978d-c8ee-46b7-9631-f61a3df39215"
FIZS01003027.1	RepeatMasker	Unknown	57872	57986	637	-	.	ID="RND-1_FAMILY-386";Tend="1768";Tstart="1655";shortTE="F";uid="d4bf76b6-4c06-493a-beed-f861d294277f"
FIZS01003027.1	RepeatMasker	Unknown	1558	1879	1681	-	.	ID="RND-5_FAMILY-5105";Tend="1237";Tstart="849";shortTE="F";uid="9254bc64-e35a-4192-97b6-1a56b77431a6"
FIZS01003027.1	RepeatMasker	Unknown	68199	68582	2234	-	.	ID="RND-1_FAMILY-13";Tend="1516";Tstart="1132";shortTE="F";uid="9b294f5c-9e54-47d4-9e24-cc319e25788d"
FIZS01003027.1	RepeatMasker	Unknown	11297	11458	743	-	.	ID="RND-1_FAMILY-54";Tend="1073";Tstart="917";shortTE="F";uid="a5d3c39a-363f-4f08-a2c1-b99e3175f9f2"
FIZS01003027.1	RepeatMasker	DNA/Academ-1	51216	51497	933	-	.	ID="RND-1_FAMILY-250";Tend="1447";Tstart="1165";shortTE="F";uid="e36c81f0-c2e5-49ad-9bf1-7eb48da98fe2"
FIZS01003029.1	RepeatMasker	Unknown	2841	3412	3468	+	.	ID="RND-1_FAMILY-72";Tend="1629";Tstart="1049";shortTE="F";uid="574bea78-f915-42d9-9d91-fcbe22d0baff"
FIZS01003029.1	RepeatMasker	DNA/Crypton-I	7326	7484	802	+	.	ID="RND-1_FAMILY-193";Tend="1290";Tstart="1128";shortTE="F";uid="a7db76fb-7808-4d9a-8669-5f43f086179e"
FIZS01003029.1	RepeatMasker	Unknown	4203	4685	1797	-	.	ID="RND-1_FAMILY-151";TEgroup="ctg_3029%7CRND-1_FAMILY-151%7C1";Tend="1092";Tstart="794";shortTE="F";uid="59d0d266-83d2-4dec-9284-45f95fe5c184"
FIZS01003029.1	RepeatMasker	Unknown	4913	5531	1933	-	.	ID="RND-1_FAMILY-227";Tend="617";Tstart="10";shortTE="F";uid="869d399d-2b74-4727-8b98-84a3838ee865"
FIZS01000303.1	RepeatMasker	Unknown	28107	29014	700	+	.	ID="RND-1_FAMILY-5";Tend="1740";Tstart="968";shortTE="F";uid="65c96f7e-8e85-46ea-bfa7-06f5ecd2c451"
FIZS01000303.1	RepeatMasker	Satellite	20941	22390	3396	+	.	ID="RND-6_FAMILY-201";Tend="1417";Tstart="1";shortTE="F";uid="fc5eed42-c581-4b46-9a78-e4ec36e0110e"
FIZS01000303.1	RepeatMasker	DNA	31659	33118	1086	+	.	ID="rnd-1_family-4";Tend="1657";Tstart="1083";shortTE="F";uid="39a218ff-d70e-4f30-af57-5c714624870e"
FIZS01000303.1	RepeatMasker	DNA/hAT-Ac	8310	8871	679	+	.	ID="rnd-5_family-220";Tend="516";Tstart="18";shortTE="F";uid="5849cbdc-708f-4832-9219-49d45ca60c70"
FIZS01000303.1	RepeatMasker	Unknown	4606	4840	596	+	.	ID="RND-5_FAMILY-1077";Tend="1336";Tstart="1118";shortTE="F";uid="fc3c59b7-8d0d-4f38-84e3-406cc9fd134c"
FIZS01000303.1	RepeatMasker	Unknown	4510	4792	985	-	.	ID="RND-2_FAMILY-40";Tend="1284";Tstart="915";shortTE="F";uid="5cf94a1c-c98f-4091-a95f-a4dd406007fa"
FIZS01000303.1	RepeatMasker	Unknown	28413	29311	1211	-	.	ID="RND-1_FAMILY-3";Tend="1684";Tstart="830";shortTE="F";uid="29b5a1e2-d4b4-436f-9b6f-5b8a0e44b625"
FIZS01003030.1	RepeatMasker	Unknown	1373	1501	454	+	.	ID="RND-2_FAMILY-137";Tend="1262";Tstart="1125";shortTE="F";uid="2c17c056-6d80-4400-a963-2089914b7ede"
FIZS01003030.1	RepeatMasker	Unknown	1514	1727	533	+	.	ID="RND-1_FAMILY-25";Tend="1254";Tstart="1028";shortTE="F";uid="13245389-d51b-40c1-a795-5e0975c7ae58"
FIZS01003031.1	RepeatMasker	Unknown	503	1720	7857	+	.	ID="RND-5_FAMILY-377";Tend="1845";Tstart="609";shortTE="F";uid="fae6c7b0-a0ea-475b-b1cd-95a3a9f5755f"
FIZS01003032.1	RepeatMasker	Unknown	45	145	553	+	.	ID="RND-6_FAMILY-247";Tend="974";Tstart="873";shortTE="F";uid="1061db81-9ca5-42a3-ab49-ee22cec8c437"
FIZS01003033.1	RepeatMasker	Unknown	23891	24286	1633	+	.	ID="RND-2_FAMILY-137";Tend="1227";Tstart="836";shortTE="F";uid="4b2dfe3d-f6d9-4fbb-8194-8d58a27f3419"
FIZS01003033.1	RepeatMasker	Unknown	5216	5453	2047	+	.	ID="RND-1_FAMILY-285";Tend="959";Tstart="722";shortTE="F";uid="4af6211d-b9f4-4d64-8923-2037ca840844"
FIZS01003033.1	RepeatMasker	Unknown	5449	5605	1037	+	.	ID="RND-1_FAMILY-107";Tend="1166";Tstart="1012";shortTE="F";uid="f2878bb5-aae1-4eef-90d2-1cb8d690383b"
FIZS01003033.1	RepeatMasker	Unknown	2484	2903	2696	+	.	ID="RND-1_FAMILY-96";Tend="1155";Tstart="754";shortTE="F";uid="fb441c6f-1a28-4293-963f-3dc081642362"
FIZS01003033.1	RepeatMasker	DNA/TcMar-Tc1	24358	24798	728	-	.	ID="RND-1_FAMILY-116";Tend="1459";Tstart="954";shortTE="F";uid="c0b80ad8-1682-4d6a-9144-ef4848b8b114"
FIZS01003033.1	RepeatMasker	DNA/TcMar-Tc1	16664	16948	591	-	.	ID="RND-1_FAMILY-34";Tend="1337";Tstart="1045";shortTE="F";uid="854a16ab-e1f9-43b7-9b74-ac41e395174a"
FIZS01003033.1	RepeatMasker	Unknown	5033	5237	1256	-	.	ID="RND-1_FAMILY-39";Tend="1556";Tstart="1357";shortTE="F";uid="609d90c4-043d-4006-8ced-5aedba537453"
FIZS01003033.1	RepeatMasker	Unknown	13546	13811	1076	-	.	ID="RND-1_FAMILY-106";Tend="1121";Tstart="845";shortTE="F";uid="2a157ccc-bdab-4603-be89-c3d695323ea9"
FIZS01003036.1	RepeatMasker	Unknown	2831	3349	2137	+	.	ID="RND-1_FAMILY-177";Tend="530";Tstart="1";shortTE="F";uid="e5809598-207f-4be5-8512-c83c488c81b4"
FIZS01003036.1	RepeatMasker	Unknown	833	966	1165	+	.	ID="RND-5_FAMILY-1128";Tend="331";Tstart="198";shortTE="F";uid="1dc9cda7-c8b3-43b5-95ed-81b07d3d176b"
FIZS01003036.1	RepeatMasker	Unknown	1	126	1150	-	.	ID="RND-1_FAMILY-285";Tend="846";Tstart="721";shortTE="F";uid="9a92ba04-ecbe-4b3c-8306-f7051d1f85a1"
FIZS01003036.1	RepeatMasker	Unknown	134	313	635	-	.	ID="RND-5_FAMILY-1128";Tend="442";Tstart="243";shortTE="F";uid="b2fefba2-3304-4c3f-a90e-6e8f94e324b6"
FIZS01003037.1	RepeatMasker	Unknown	9451	9659	423	+	.	ID="RND-1_FAMILY-8";Tend="1652";Tstart="1406";shortTE="F";uid="c28fb643-e11c-4617-907a-16f6c5f9188f"
FIZS01003037.1	RepeatMasker	LINE/Dong-R4	3557	6782	1657	+	.	ID="RND-6_FAMILY-152";Tend="1525";Tstart="1";shortTE="F";uid="bab8fe36-4f09-4870-99b5-732daf87a2b3"
FIZS01003037.1	RepeatMasker	LTR/Gypsy	19301	20182	3796	+	.	ID="RND-1_FAMILY-0";Tend="1760";Tstart="867";shortTE="F";uid="095757e3-e302-4235-be0b-6527b5dc0f0b"
FIZS01003037.1	RepeatMasker	Unknown	23056	23299	1254	+	.	ID="RND-3_FAMILY-140";Tend="1435";Tstart="1174";shortTE="F";uid="ab3f2faa-3083-4cbe-be71-2a23aad65664"
FIZS01003037.1	RepeatMasker	DNA/TcMar-Tc4	8776	9401	4024	-	.	ID="RND-4_FAMILY-459";Tend="1497";Tstart="827";shortTE="F";uid="e1bfd38a-9ae6-4983-8c43-ebed23d11be9"
FIZS01003037.1	RepeatMasker	Unknown	24754	25151	1565	-	.	ID="RND-2_FAMILY-137";Tend="1270";Tstart="883";shortTE="F";uid="b8fd3a7a-0bc2-4a4b-8f16-40b44c49ae45"
FIZS01003037.1	RepeatMasker	Unknown	9478	9688	879	-	.	ID="RND-1_FAMILY-11";Tend="1734";Tstart="1500";shortTE="F";uid="075a2232-69a2-4216-9cd3-d9f9c37b7572"
FIZS01003037.1	RepeatMasker	LINE/I	596	747	727	-	.	ID="RND-5_FAMILY-311";Tend="1409";Tstart="1244";shortTE="F";uid="02ace8cf-a637-4c3d-8654-9734d8f4cc30"
FIZS01003038.1	RepeatMasker	Unknown	5428	5981	4863	-	.	ID="RND-1_FAMILY-111";Tend="615";Tstart="62";shortTE="F";uid="7592f7b2-de00-486b-9ed0-258d4dada8ac"
FIZS01003038.1	RepeatMasker	Unknown	1	811	7067	-	.	ID="RND-2_FAMILY-60";Tend="1617";Tstart="801";shortTE="F";uid="6a7e780e-450a-46c6-8936-eca38ab19463"
FIZS01003039.1	RepeatMasker	Unknown	9349	9593	1006	+	.	ID="RND-2_FAMILY-137";Tend="1216";Tstart="963";shortTE="F";uid="3b8740ee-5f67-4f91-b6b4-471b9b469269"
FIZS01003039.1	RepeatMasker	Unknown	12100	12989	2157	+	.	ID="RND-1_FAMILY-3";Tend="1752";Tstart="893";shortTE="F";uid="6741cf15-45da-413b-8707-629fa1da56ba"
FIZS01003039.1	RepeatMasker	DNA/Academ-1	2364	2478	501	+	.	ID="RND-5_FAMILY-493";Tend="1590";Tstart="1477";shortTE="F";uid="9933c688-62d2-46e2-ae4c-8f6e3edeb5f0"
FIZS01003039.1	RepeatMasker	Unknown	17892	18204	1208	+	.	ID="RND-1_FAMILY-71";Tend="1258";Tstart="945";shortTE="F";uid="09f083fc-3cbf-4368-9098-a66dad666bc0"
FIZS01003039.1	RepeatMasker	Unknown	20015	20178	815	+	.	ID="RND-1_FAMILY-3";Tend="1017";Tstart="830";shortTE="F";uid="1defb107-2301-4ed7-bcc3-5ad5f084163e"
FIZS01003039.1	RepeatMasker	Unknown	53830	54709	5186	+	.	ID="RND-1_FAMILY-5";Tend="1820";Tstart="860";shortTE="F";uid="04c0a06b-64d0-4c56-bb33-4718c65a6ff8"
FIZS01003039.1	RepeatMasker	Unknown	18240	18400	559	-	.	ID="RND-1_FAMILY-161";Tend="1412";Tstart="1253";shortTE="F";uid="86cf67bb-38fa-4ba0-9587-d1783317368f"
FIZS01003039.1	RepeatMasker	Unknown	21020	21412	2531	-	.	ID="RND-1_FAMILY-124";Tend="1631";Tstart="952";shortTE="F";uid="f2a6e183-7cb7-47db-8602-e20fab96f915"
FIZS01003039.1	RepeatMasker	Unknown	8334	9158	5189	-	.	ID="RND-1_FAMILY-13";Tend="1657";Tstart="742";shortTE="F";uid="589588dd-26b7-48a2-aab2-53441e7c8e8c"
FIZS01003039.1	RepeatMasker	Unknown	20074	20802	5072	-	.	ID="RND-1_FAMILY-5";Tend="1608";Tstart="857";shortTE="F";uid="7872d408-0b60-47e9-899b-ffc7618f35ee"
FIZS01003039.1	RepeatMasker	DNA/TcMar-Tc1	7973	8311	507	-	.	ID="RND-1_FAMILY-116";Tend="1403";Tstart="1022";shortTE="F";uid="d2de7d39-9ee6-4bd8-9d40-339155dcbdf2"
FIZS01003039.1	RepeatMasker	Unknown	12988	13262	817	-	.	ID="RND-1_FAMILY-48";Tend="999";Tstart="699";shortTE="F";uid="4d21589d-3928-4545-8eb0-a7f7883247e2"
FIZS01003039.1	RepeatMasker	Unknown	50208	50632	2265	-	.	ID="RND-2_FAMILY-137";Tend="1269";Tstart="831";shortTE="F";uid="7ef8fb7e-ae49-4660-b7cd-105080e14768"
FIZS01003039.1	RepeatMasker	Unknown	11439	11982	789	-	.	ID="RND-1_FAMILY-83";Tend="2054";Tstart="1529";shortTE="F";uid="a9b861ce-983f-411d-98ad-b48312ef4699"
FIZS01003040.1	RepeatMasker	Unknown	6780	6981	705	+	.	ID="RND-2_FAMILY-137";Tend="1104";Tstart="900";shortTE="F";uid="b29bd528-1f22-429a-a3ab-e9cc6c3826c9"
FIZS01003040.1	RepeatMasker	Unknown	2	141	1215	+	.	ID="RND-1_FAMILY-177";Tend="866";Tstart="727";shortTE="F";uid="c83d0d50-de86-4b27-8cbd-1b12c3a83c67"
FIZS01003040.1	RepeatMasker	Unknown	6336	6733	961	-	.	ID="RND-1_FAMILY-48";Tend="1696";Tstart="1086";shortTE="F";uid="036d0e63-4015-4149-9eb0-22bb5344b66c"
FIZS01003041.1	RepeatMasker	Unknown	6287	6694	2737	+	.	ID="RND-1_FAMILY-70";Tend="1243";Tstart="806";shortTE="F";uid="652dde8b-0acc-4e50-8052-2ffd8002b8f7"
FIZS01003041.1	RepeatMasker	LINE/Dong-R4	3158	4190	3273	-	.	ID="RND-6_FAMILY-152";Tend="1272";Tstart="150";shortTE="F";uid="3ddc28a6-0449-4ee1-82bc-5fd72b08d484"
FIZS01003043.1	RepeatMasker	Unknown	3954	4406	1956	+	.	ID="RND-2_FAMILY-40";Tend="1453";Tstart="975";shortTE="F";uid="cfc0fc81-2f41-416d-a501-f823e3db4058"
FIZS01003043.1	RepeatMasker	Unknown	870	1102	1388	-	.	ID="RND-1_FAMILY-48";Tend="1738";Tstart="1517";shortTE="F";uid="c02a766f-f416-4f37-9de0-402334c8b336"
FIZS01003043.1	RepeatMasker	Unknown	5567	5803	1105	-	.	ID="RND-1_FAMILY-96";Tend="1269";Tstart="1039";shortTE="F";uid="a7decc73-3717-49a2-b12f-d75dcd13900c"
FIZS01003044.1	RepeatMasker	Unknown	146	347	812	-	.	ID="RND-5_FAMILY-8035";Tend="1492";Tstart="1297";shortTE="F";uid="104324e1-d737-459f-90c5-3d306c8ff927"
FIZS01003045.1	RepeatMasker	LINE/I-Jockey	13	283	625	+	.	ID="VINGI-49_LMI";Tend="801";Tstart="51";shortTE="F";uid="6aea1886-c6e1-43be-8c9a-d2562fbf10a5"
FIZS01003045.1	RepeatMasker	LINE/I	284	856	700	+	.	ID="VINGI-1_BTA";Tend="900";Tstart="329";shortTE="F";uid="0039370d-c421-4842-98fe-28c8fedf5cfa"
FIZS01003046.1	RepeatMasker	Unknown	4405	4801	2719	+	.	ID="RND-1_FAMILY-274";Tend="1383";Tstart="987";shortTE="F";uid="5651dc44-03d3-4049-b02c-578f84147c6e"
FIZS01003046.1	RepeatMasker	Unknown	20358	20616	1900	+	.	ID="RND-5_FAMILY-2372";Tend="1040";Tstart="782";shortTE="F";uid="dcae91f7-25a5-45e1-8abc-50541790c864"
FIZS01003046.1	RepeatMasker	Unknown	11598	11798	1041	+	.	ID="RND-5_FAMILY-2440";Tend="1375";Tstart="1141";shortTE="F";uid="900fb945-40c3-4bd0-8dbd-721f999bdb41"
FIZS01003046.1	RepeatMasker	Unknown	2081	2267	599	+	.	ID="RND-5_FAMILY-639";Tend="580";Tstart="385";shortTE="F";uid="06662369-251a-4866-ab88-520288295f7a"
FIZS01003046.1	RepeatMasker	Unknown	24903	25236	2874	+	.	ID="RND-1_FAMILY-120";Tend="1228";Tstart="896";shortTE="F";uid="85671a50-393f-4770-a1e8-328d56f84523"
FIZS01003046.1	RepeatMasker	Unknown	2	127	1068	+	.	ID="RND-5_FAMILY-2508";Tend="514";Tstart="389";shortTE="F";uid="8e4db2e2-1392-418d-b912-2fa6a7c4ce6a"
FIZS01003046.1	RepeatMasker	Unknown	16498	16943	3011	+	.	ID="RND-5_FAMILY-665";Tend="1397";Tstart="946";shortTE="F";uid="1a91e218-639c-4653-bb89-7977d36fb775"
FIZS01003046.1	RepeatMasker	DNA/TcMar-Mariner	9715	10072	1371	-	.	ID="RND-5_FAMILY-1351";TEgroup="ctg_3046%7CRND-5_FAMILY-1351%7C1";Tend="1516";Tstart="967";shortTE="F";uid="1d0f78dc-fc29-451a-9e13-0ac70548fcd7"
FIZS01003046.1	RepeatMasker	DNA	7122	7879	4050	-	.	ID="rnd-1_family-4";Tend="1746";Tstart="1115";shortTE="F";uid="92ce1acf-a33b-4cc2-8afc-905a11c2b97a"
FIZS01003046.1	RepeatMasker	DNA/hAT-Tip100	227	628	1421	-	.	ID="RND-1_FAMILY-241";Tend="1501";Tstart="1250";shortTE="F";uid="0a960546-9cd6-421a-a20f-1b1a1e1b9812"
FIZS01003046.1	RepeatMasker	Unknown	20121	20258	596	-	.	ID="RND-5_FAMILY-1835";Tend="822";Tstart="686";shortTE="F";uid="19619f39-3919-453b-a08c-ada4edf9fb11"
FIZS01003046.1	RepeatMasker	Unknown	13637	14434	6029	-	.	ID="RND-5_FAMILY-2372";Tend="1393";Tstart="589";shortTE="F";uid="92f07aed-7c0c-4766-9dba-768d968567d7"
FIZS01003046.1	RepeatMasker	DNA	16944	18623	3926	-	.	ID="rnd-1_family-4";Tend="1746";Tstart="1066";shortTE="F";uid="07bf8d21-d9b2-4018-a9a9-1ab602f5efb8"
FIZS01003046.1	RepeatMasker	Unknown	2114	2853	4461	-	.	ID="RND-1_FAMILY-9";Tend="1962";Tstart="1207";shortTE="F";uid="21241280-d6d3-4a14-aaad-c210b9306d99"
FIZS01003046.1	RepeatMasker	Unknown	8604	9358	6108	-	.	ID="RND-5_FAMILY-8";Tend="995";Tstart="221";shortTE="F";uid="06977706-69ab-4beb-8fd7-5a38504e150b"
FIZS01003046.1	RepeatMasker	Unknown	4039	4403	2299	-	.	ID="RND-1_FAMILY-174";Tend="1497";Tstart="1122";shortTE="F";uid="a1051439-1428-4b5f-998f-0925ddd4d1e8"
FIZS01003046.1	RepeatMasker	Unknown	5814	6068	1470	-	.	ID="RND-1_FAMILY-48";Tend="950";Tstart="706";shortTE="F";uid="f37b7781-b406-42ad-85c6-346d4ba56b7e"
FIZS01003046.1	RepeatMasker	DNA/Sola-2	11087	11597	2718	-	.	ID="RND-1_FAMILY-292";Tend="1828";Tstart="1390";shortTE="F";uid="c1c9b0b2-18a5-4b12-b505-b8553fbf6768"
FIZS01003046.1	RepeatMasker	Unknown	21947	22097	491	-	.	ID="RND-4_FAMILY-203";Tend="1259";Tstart="1114";shortTE="F";uid="f60cd268-f829-4e9d-af7e-03f3cf4dfd46"
FIZS01003046.1	RepeatMasker	Unknown	13230	13650	2415	-	.	ID="RND-5_FAMILY-2584";Tend="967";Tstart="509";shortTE="F";uid="4d4eb9f5-bac1-43b7-8549-1ee25cf20d4d"
FIZS01003046.1	RepeatMasker	Unknown	16933	17033	588	-	.	ID="RND-1_FAMILY-129";Tend="1344";Tstart="1242";shortTE="F";uid="33be0fe6-2bb3-4b7d-af1a-29189fdf64a7"
FIZS01003047.1	RepeatMasker	Unknown	10857	11388	638	+	.	ID="RND-1_FAMILY-365";Tend="1345";Tstart="670";shortTE="F";uid="efa8d983-7d64-4d62-8ea8-0436860a8888"
FIZS01003047.1	RepeatMasker	Unknown	2	669	3727	-	.	ID="RND-1_FAMILY-17";Tend="1913";Tstart="1237";shortTE="F";uid="85102294-1b15-4157-b9ad-598825c2c886"
FIZS01003047.1	RepeatMasker	Unknown	14378	14748	916	-	.	ID="RND-2_FAMILY-40";Tend="1285";Tstart="887";shortTE="F";uid="cc98d873-2db6-4029-b447-a274e8775389"
FIZS01003047.1	RepeatMasker	Unknown	668	1291	1004	-	.	ID="RND-1_FAMILY-27";TEgroup="ctg_3047%7CRND-1_FAMILY-27%7C1";Tend="1450";Tstart="903";shortTE="F";uid="5f72a163-4482-432c-a79d-07209395e119"
FIZS01003048.1	RepeatMasker	Unknown	1	1716	3833	-	.	ID="RND-5_FAMILY-1681";Tend="1888";Tstart="220";shortTE="F";uid="61f638f0-c0e0-4b84-901e-7eaa877ba7fe"
FIZS01003051.1	RepeatMasker	Unknown	2906	3311	580	+	.	ID="RND-2_FAMILY-40";Tend="1276";Tstart="918";shortTE="F";uid="56fb6d3a-50ac-4e7e-8ecd-3fae9799a6a3"
FIZS01003053.1	RepeatMasker	Unknown	2121	2860	2084	+	.	ID="RND-5_FAMILY-639";Tend="1082";Tstart="404";shortTE="F";uid="9611fe1b-a86a-4809-94c5-0d02ee474f3f"
FIZS01003053.1	RepeatMasker	Unknown	323	614	663	+	.	ID="RND-2_FAMILY-40";Tend="1305";Tstart="987";shortTE="F";uid="5c88f18a-049c-4c94-9b67-e89a82d3dc27"
FIZS01003053.1	RepeatMasker	Unknown	3385	3601	912	-	.	ID="RND-1_FAMILY-8";Tend="938";Tstart="703";shortTE="F";uid="8c9fd277-18eb-45dc-bd45-254145a569f7"
FIZS01003053.1	RepeatMasker	DNA/Crypton-I	3060	3388	2756	-	.	ID="RND-1_FAMILY-193";Tend="1230";Tstart="902";shortTE="F";uid="e7cf3c5a-5eb3-4a7e-8b49-0bd7fa3dc59f"
FIZS01003054.1	RepeatMasker	Unknown	6410	6620	994	+	.	ID="RND-1_FAMILY-29";Tend="1279";Tstart="1038";shortTE="F";uid="9ac35f2d-7abb-4dc5-b9db-33eddd853c97"
FIZS01003054.1	RepeatMasker	Unknown	21566	22310	5280	+	.	ID="RND-1_FAMILY-85";Tend="1610";Tstart="875";shortTE="F";uid="be18ec31-fbaa-4efb-b39a-b69bd5e97992"
FIZS01003054.1	RepeatMasker	LINE/I	92017	92692	5368	+	.	ID="RND-1_FAMILY-379";Tend="804";Tstart="127";shortTE="F";uid="9b0d7f67-3648-4132-abe6-2fc829dc3374"
FIZS01003054.1	RepeatMasker	LINE/I	23866	23999	446	+	.	ID="RND-1_FAMILY-141";Tend="586";Tstart="459";shortTE="F";uid="aa91397f-13b6-4031-b45f-eb6f8cfeca35"
FIZS01003054.1	RepeatMasker	LTR/Copia	57752	58222	1992	+	.	ID="RND-3_FAMILY-64";Tend="1471";Tstart="990";shortTE="F";uid="18361f5b-c147-48c8-b50c-6d7c83fd7162"
FIZS01003054.1	RepeatMasker	Unknown	21195	21302	776	+	.	ID="RND-5_FAMILY-2405";Tend="1017";Tstart="909";shortTE="F";uid="16362e95-1860-4557-aeb9-eb0cf575bc81"
FIZS01003054.1	RepeatMasker	LTR/Copia	20410	20646	1354	+	.	ID="RND-3_FAMILY-64";Tend="1853";Tstart="1620";shortTE="F";uid="3b5f54ba-368d-4b44-80ed-3c9685bbeda1"
FIZS01003054.1	RepeatMasker	Unknown	10176	10396	1051	+	.	ID="RND-1_FAMILY-29";Tend="1289";Tstart="1038";shortTE="F";uid="0995e847-29d6-443b-84e8-3f990d3c7a26"
FIZS01003054.1	RepeatMasker	DNA/CMC-EnSpm	40974	41646	3763	+	.	ID="RND-1_FAMILY-2";Tend="1606";Tstart="887";shortTE="F";uid="440749f9-d569-482d-8fa2-cc8dbcc9efaa"
FIZS01003054.1	RepeatMasker	Unknown	30227	31045	4415	+	.	ID="RND-1_FAMILY-334";Tend="1322";Tstart="53";shortTE="F";uid="be805ffd-355e-44f3-ae1b-63e22671c197"
FIZS01003054.1	RepeatMasker	LTR/Copia	16197	16630	749	+	.	ID="RND-3_FAMILY-64";TEgroup="ctg_3054%7CRND-3_FAMILY-64%7C1";Tend="1853";Tstart="914";shortTE="T";uid="cde215db-c175-4100-9111-1f08c44b5344"
FIZS01003054.1	RepeatMasker	DNA/Academ-1	30121	30236	477	-	.	ID="RND-1_FAMILY-339";TEgroup="ctg_3054%7CRND-1_FAMILY-339%7C1";Tend="966";Tstart="873";shortTE="T";uid="8edcf281-b80f-49bd-9c31-605ba8d85037"
FIZS01003054.1	RepeatMasker	Unknown	39643	40078	1202	-	.	ID="RND-4_FAMILY-952";Tend="1140";Tstart="784";shortTE="F";uid="bdd1080d-3f40-45e6-bdb1-91a688713268"
FIZS01003054.1	RepeatMasker	Unknown	7420	7984	3177	-	.	ID="RND-1_FAMILY-5";Tend="1564";Tstart="900";shortTE="F";uid="f91335f1-5b5f-4d40-9f7b-eac7543126e4"
FIZS01003054.1	RepeatMasker	Unknown	41533	41744	1009	-	.	ID="RND-1_FAMILY-3";Tend="1017";Tstart="827";shortTE="F";uid="c7517b3c-b5c5-49d5-b774-16d42c59158f"
FIZS01003054.1	RepeatMasker	DNA/hAT-Tip100	1	572	4553	-	.	ID="RND-1_FAMILY-240";Tend="1387";Tstart="814";shortTE="F";uid="25bfb29a-9381-4579-b89b-80e8906e71ad"
FIZS01003056.1	RepeatMasker	Unknown	57796	58135	1890	+	.	ID="RND-1_FAMILY-101";Tend="1194";Tstart="853";shortTE="F";uid="8b1e8f0b-3ced-48b9-84bb-010d3cf7e621"
FIZS01003056.1	RepeatMasker	Unknown	59251	59652	1841	+	.	ID="RND-1_FAMILY-351";Tend="629";Tstart="233";shortTE="F";uid="d759f99d-006d-4335-851a-9a0f19c79055"
FIZS01003056.1	RepeatMasker	Unknown	60128	60252	733	+	.	ID="RND-1_FAMILY-351";Tend="1178";Tstart="1044";shortTE="F";uid="60a69684-fc76-4cc9-9bf7-194dfbf7d7a0"
FIZS01003056.1	RepeatMasker	DNA	24183	24405	424	+	.	ID="RND-1_FAMILY-4";Tend="1412";Tstart="1185";shortTE="F";uid="3ca3c19d-dbc1-4ae7-910e-58f41167e3bd"
FIZS01003056.1	RepeatMasker	Unknown	32979	33357	1570	+	.	ID="RND-2_FAMILY-137";Tend="1267";Tstart="883";shortTE="F";uid="001db04b-19e1-4df4-a1b4-705e83d8e805"
FIZS01003056.1	RepeatMasker	Unknown	34060	34522	759	+	.	ID="RND-1_FAMILY-48";Tend="1675";Tstart="1226";shortTE="F";uid="63e17cc2-1f68-46f8-99f9-753f5b23a3ca"
FIZS01003056.1	RepeatMasker	Unknown	721	1236	3020	+	.	ID="RND-1_FAMILY-45";Tend="1279";Tstart="907";shortTE="F";uid="b620eaf9-151d-4dfd-80f9-8df82d5f41f5"
FIZS01003056.1	RepeatMasker	Unknown	5027	5320	1721	+	.	ID="RND-1_FAMILY-29";Tend="1275";Tstart="989";shortTE="F";uid="b3bf11fd-bc05-4ffc-9fd3-bd273f6f80a6"
FIZS01003056.1	RepeatMasker	Unknown	71666	72091	3498	+	.	ID="RND-6_FAMILY-247";Tend="1253";Tstart="823";shortTE="F";uid="c91d7fc7-905f-4199-8170-96f31c03317e"
FIZS01003056.1	RepeatMasker	Unknown	33399	33525	405	+	.	ID="RND-1_FAMILY-48";Tend="1013";Tstart="887";shortTE="F";uid="513238e0-7367-4ce1-9483-929008d2dc8e"
FIZS01003056.1	RepeatMasker	Unknown	8481	8723	1845	+	.	ID="RND-1_FAMILY-81";Tend="1063";Tstart="819";shortTE="F";uid="bc76a9b0-d04f-4309-9c90-78a0d06e1261"
FIZS01003056.1	RepeatMasker	Unknown	375	575	1766	-	.	ID="RND-5_FAMILY-2152";Tend="201";Tstart="1";shortTE="F";uid="b661c142-f76e-47c3-9b4a-be7e30044b2c"
FIZS01003056.1	RepeatMasker	DNA	7388	8077	465	-	.	ID="rnd-1_family-4";TEgroup="ctg_3056%7Crnd-1_family-4%7C1";Tend="1508";Tstart="1111";shortTE="F";uid="c31380cb-bbae-4a22-89d8-c73679b1f430"
FIZS01003056.1	RepeatMasker	Unknown	60259	61230	6114	-	.	ID="RND-1_FAMILY-17";Tend="1669";Tstart="698";shortTE="F";uid="7f8addbb-5466-4721-b6fb-1851fb764409"
FIZS01003056.1	RepeatMasker	Unknown	1	105	902	-	.	ID="RND-5_FAMILY-2152";Tend="300";Tstart="196";shortTE="F";uid="649e1b13-eaca-46e5-8554-2ce4607ecfdc"
FIZS01003056.1	RepeatMasker	DNA	70630	70955	614	-	.	ID="rnd-1_family-4";Tend="1488";Tstart="1122";shortTE="F";uid="261a103b-0691-4d79-b052-bfa15f4e2121"
FIZS01003056.1	RepeatMasker	Unknown	59588	59996	1417	-	.	ID="RND-1_FAMILY-291";Tend="1050";Tstart="687";shortTE="F";uid="f739756c-4afd-49f8-a7b1-7c617ccf38eb"
FIZS01003057.1	RepeatMasker	Unknown	809	971	559	-	.	ID="RND-4_FAMILY-203";Tend="1099";Tstart="898";shortTE="F";uid="aeecf6c7-0d21-48c5-861d-d144aca28956"
FIZS01003057.1	RepeatMasker	Unknown	202	308	568	-	.	ID="RND-4_FAMILY-203";Tend="1220";Tstart="1101";shortTE="F";uid="08db03e8-2545-401e-b159-dadc8a872407"
FIZS01003058.1	RepeatMasker	Unknown	984	1343	2407	+	.	ID="RND-1_FAMILY-22";Tend="1264";Tstart="901";shortTE="F";uid="fcea3c04-111d-4bf5-a16f-c5444dbf24aa"
FIZS01003058.1	RepeatMasker	Unknown	1344	1449	832	-	.	ID="RND-1_FAMILY-8";Tend="2099";Tstart="1632";shortTE="F";uid="8e9b095b-7e53-4060-9298-5172bd8d4ff3"
FIZS01003059.1	RepeatMasker	Unknown	298	579	1454	+	.	ID="RND-2_FAMILY-137";Tend="1224";Tstart="949";shortTE="F";uid="710cb628-f639-4154-a87b-be90e9654e31"
FIZS01000306.1	RepeatMasker	Unknown	12855	13568	1312	-	.	ID="RND-2_FAMILY-40";Tend="1296";Tstart="867";shortTE="F";uid="55d6786e-35d2-4e49-813d-1b6ef01d57a5"
FIZS01000306.1	RepeatMasker	Unknown	5139	5774	868	-	.	ID="RND-1_FAMILY-48";TEgroup="ctg_306%7CRND-1_FAMILY-48%7C1";Tend="1541";Tstart="758";shortTE="F";uid="1e38e935-f505-468c-af38-814a6067d8f8"
FIZS01003060.1	RepeatMasker	Unknown	1	293	1493	-	.	ID="RND-6_FAMILY-1553";Tend="444";Tstart="165";shortTE="F";uid="54612942-5703-475f-85f8-4c849ccf631c"
FIZS01003061.1	RepeatMasker	Unknown	13789	14135	984	+	.	ID="RND-1_FAMILY-70";Tend="1358";Tstart="1045";shortTE="F";uid="c818a8a0-e825-45d3-8c34-2f6e07bbeac5"
FIZS01003061.1	RepeatMasker	Satellite	18164	19122	2480	+	.	ID="RND-6_FAMILY-201";Tend="1931";Tstart="952";shortTE="F";uid="54494916-1bc2-4eb9-9a33-df3de8c2b086"
FIZS01003061.1	RepeatMasker	DNA/Academ-1	11001	11686	1020	-	.	ID="RND-5_FAMILY-493";Tend="1083";Tstart="401";shortTE="F";uid="2b21777c-4129-4cec-a943-336083a9eee8"
FIZS01003061.1	RepeatMasker	Satellite	1097	1251	2969	-	.	ID="RND-6_FAMILY-201";Tend="1834";Tstart="702";shortTE="F";uid="bc724b99-2b1b-4045-8019-bec1320da033"
FIZS01003061.1	RepeatMasker	LINE/Dong-R4	193	1096	3061	-	.	ID="RND-6_FAMILY-152";Tend="1084";Tstart="216";shortTE="F";uid="b462209b-ed04-4de4-857f-cbcbaffe1a91"
FIZS01003061.1	RepeatMasker	Unknown	4393	4853	1575	-	.	ID="RND-1_FAMILY-48";Tend="1228";Tstart="764";shortTE="F";uid="73b4ea80-b057-4131-a261-c3f69ce2f2aa"
FIZS01003064.1	RepeatMasker	DNA	35452	35743	676	+	.	ID="RND-1_FAMILY-4";Tend="1450";Tstart="1165";shortTE="F";uid="f69335ec-4139-4e73-ae3c-1fe19eb47cb9"
FIZS01003064.1	RepeatMasker	Unknown	16564	17046	647	+	.	ID="RND-1_FAMILY-48";TEgroup="ctg_3064%7CRND-1_FAMILY-48%7C1";Tend="1676";Tstart="1402";shortTE="F";uid="32fdc949-75b9-40c5-a932-4f3f3aa0a1e3"
FIZS01003064.1	RepeatMasker	Unknown	7011	7497	711	+	.	ID="RND-1_FAMILY-263";Tend="1330";Tstart="809";shortTE="F";uid="99ee3614-05fa-4b72-8737-51e26534bec8"
FIZS01003064.1	RepeatMasker	Unknown	24513	25384	2990	+	.	ID="RND-1_FAMILY-11";TEgroup="ctg_3064%7CRND-1_FAMILY-11%7C1";Tend="1885";Tstart="721";shortTE="F";uid="50a8204d-abac-4111-a83a-3d6bfd8f648e"
FIZS01003064.1	RepeatMasker	Unknown	27385	28080	3273	-	.	ID="RND-1_FAMILY-5";Tend="1658";Tstart="954";shortTE="F";uid="f8aad799-931e-4c46-b7e3-1581ff808540"
FIZS01003064.1	RepeatMasker	DNA	2952	3340	470	-	.	ID="rnd-1_family-4";Tend="1479";Tstart="1111";shortTE="F";uid="9e8b46a1-e30b-4f07-b736-90dbaf84af4a"
FIZS01003064.1	RepeatMasker	Unknown	30819	30998	456	-	.	ID="RND-1_FAMILY-25";Tend="1206";Tstart="1027";shortTE="F";uid="659fc9b0-68ce-49d5-9423-230ca61f094b"
FIZS01003064.1	RepeatMasker	Unknown	21697	21956	832	-	.	ID="RND-2_FAMILY-137";Tend="1209";Tstart="963";shortTE="F";uid="5051c2ad-6aa3-4dae-9031-00f2ef9d8dc4"
FIZS01003064.1	RepeatMasker	Unknown	29985	30317	538	-	.	ID="RND-1_FAMILY-48";Tend="1565";Tstart="1252";shortTE="F";uid="a320e83a-70b5-4bfd-b3ad-9df216e9ba18"
FIZS01003064.1	RepeatMasker	Unknown	30590	30775	590	-	.	ID="RND-6_FAMILY-247";Tend="1261";Tstart="1080";shortTE="F";uid="5c611d3c-e23c-4a5c-a975-e0024728599e"
FIZS01003064.1	RepeatMasker	Unknown	10933	11817	4336	-	.	ID="RND-1_FAMILY-5";Tend="1823";Tstart="887";shortTE="F";uid="4ab1756e-4cdc-4de7-887b-9d5efed16e55"
FIZS01003066.1	RepeatMasker	Unknown	152	424	1255	+	.	ID="RND-1_FAMILY-85";Tend="1608";Tstart="1300";shortTE="F";uid="f8ada162-0550-4e92-bd0a-d4c70d27bc18"
FIZS01003066.1	RepeatMasker	LTR/Copia	1	160	1224	+	.	ID="RND-4_FAMILY-424";Tend="812";Tstart="653";shortTE="F";uid="d012a039-ff23-4c2a-abaa-229c1251e898"
FIZS01003066.1	RepeatMasker	Unknown	3321	3531	1229	-	.	ID="RND-1_FAMILY-237";Tend="1523";Tstart="1340";shortTE="F";uid="efed674c-2cdf-4b24-9f7c-33a291f4e9c7"
FIZS01003067.1	RepeatMasker	DNA/TcMar-Mariner	1	131	724	-	.	ID="RND-5_FAMILY-10029";Tend="726";Tstart="596";shortTE="F";uid="840ab2a3-f778-43f0-b12f-798e84cab083"
FIZS01003068.1	RepeatMasker	DNA	121052	121460	518	+	.	ID="rnd-1_family-4";Tend="1483";Tstart="1113";shortTE="F";uid="14fa4379-b327-4264-ad59-ccb986ba789a"
FIZS01003068.1	RepeatMasker	Unknown	36270	36583	1141	+	.	ID="RND-2_FAMILY-40";Tend="1406";Tstart="896";shortTE="F";uid="041dd4c5-b0b4-41d4-abc5-bb45930ef376"
FIZS01003068.1	RepeatMasker	Unknown	30221	30984	3357	+	.	ID="RND-1_FAMILY-29";Tend="1520";Tstart="764";shortTE="F";uid="2eadf242-a649-423f-b45b-adb4036a6774"
FIZS01003068.1	RepeatMasker	Unknown	132797	133268	2110	+	.	ID="RND-2_FAMILY-40";Tend="1431";Tstart="960";shortTE="F";uid="085a83bc-6435-436e-b2d1-987fd33417cb"
FIZS01003068.1	RepeatMasker	Unknown	160486	160647	904	+	.	ID="RND-5_FAMILY-5105";Tend="1167";Tstart="1006";shortTE="F";uid="06b90b54-1bde-434b-b0b5-3437bb07f76b"
FIZS01003068.1	RepeatMasker	Unknown	169898	170073	598	+	.	ID="RND-2_FAMILY-40";Tend="1299";Tstart="1125";shortTE="F";uid="f4e15ae5-4445-4731-9e66-8c255245ebe7"
FIZS01003068.1	RepeatMasker	Unknown	72713	73134	2542	+	.	ID="RND-1_FAMILY-29";Tend="1453";Tstart="1042";shortTE="F";uid="d55bc584-f5c6-4b21-a475-4df1b13ae3bd"
FIZS01003068.1	RepeatMasker	Unknown	93717	93904	967	+	.	ID="RND-2_FAMILY-40";Tend="1117";Tstart="922";shortTE="F";uid="f3fb3409-961a-4d4c-bea3-ecff15ef75e6"
FIZS01003068.1	RepeatMasker	Unknown	104686	105341	1187	-	.	ID="RND-1_FAMILY-48";Tend="1607";Tstart="705";shortTE="F";uid="6cf54939-7ce4-4bfe-8c21-2732ff64cf4b"
FIZS01003068.1	RepeatMasker	Unknown	173158	173837	3166	-	.	ID="RND-1_FAMILY-29";Tend="1524";Tstart="805";shortTE="F";uid="9bb8721e-efde-4a15-a3fa-7e53157ef041"
FIZS01003068.1	RepeatMasker	Unknown	155602	155758	687	-	.	ID="RND-2_FAMILY-40";Tend="1283";Tstart="1116";shortTE="F";uid="91ada2e5-05f4-47fb-a5e8-74fa8acbcb95"
FIZS01003068.1	RepeatMasker	Unknown	129880	130350	1454	-	.	ID="RND-1_FAMILY-29";TEgroup="ctg_3068%7CRND-1_FAMILY-29%7C1";Tend="1389";Tstart="784";shortTE="F";uid="9b5c317f-b61d-4fe4-87a7-1baa8d9302c3"
FIZS01003068.1	RepeatMasker	DNA/TcMar-Tc1	132384	132787	568	-	.	ID="RND-1_FAMILY-116";Tend="1446";Tstart="1030";shortTE="F";uid="712a1a8c-7810-44ab-b9c4-6fc76960d06c"
FIZS01003068.1	RepeatMasker	DNA	5171	5661	660	-	.	ID="rnd-1_family-4";Tend="1570";Tstart="1079";shortTE="F";uid="7f9fac09-afc8-44d7-9351-30d591014669"
FIZS01003068.1	RepeatMasker	Unknown	124108	124250	503	-	.	ID="RND-5_FAMILY-3177";Tend="1292";Tstart="1151";shortTE="F";uid="27adaeea-dfd1-4332-8a85-28265263d446"
FIZS01000307.1	RepeatMasker	Unknown	40909	41184	835	+	.	ID="RND-1_FAMILY-70";Tend="1418";Tstart="1167";shortTE="F";uid="b24d52e2-a9d1-42f7-bf7e-3f38b6c7f9a5"
FIZS01000307.1	RepeatMasker	Unknown	35762	35876	757	+	.	ID="RND-1_FAMILY-242";Tend="988";Tstart="879";shortTE="F";uid="f57554c8-61a0-4852-9615-c833306ed078"
FIZS01000307.1	RepeatMasker	DNA/Academ-1	64453	64757	435	+	.	ID="RND-1_FAMILY-233";Tend="814";Tstart="515";shortTE="F";uid="cb2e2153-a71e-491e-a4ab-706fcff4a8b4"
FIZS01000307.1	RepeatMasker	Unknown	74910	75279	1702	+	.	ID="RND-1_FAMILY-27";Tend="892";Tstart="531";shortTE="F";uid="f6f9b048-45cb-4d59-872f-4610df80c8d4"
FIZS01000307.1	RepeatMasker	Unknown	40369	40908	3665	+	.	ID="RND-5_FAMILY-6835";Tend="1431";Tstart="930";shortTE="F";uid="e6c80007-019c-460c-b886-53757b437850"
FIZS01000307.1	RepeatMasker	Unknown	40000	40376	2618	+	.	ID="RND-1_FAMILY-70";Tend="1181";Tstart="803";shortTE="F";uid="a23ea7ef-15a7-4af7-8db3-a907251db20a"
FIZS01000307.1	RepeatMasker	Unknown	36590	36716	926	+	.	ID="RND-1_FAMILY-242";Tend="1203";Tstart="1079";shortTE="F";uid="e5aa04bd-77ad-4539-9fe6-7c059a390a64"
FIZS01000307.1	RepeatMasker	Unknown	74284	74505	1806	-	.	ID="RND-5_FAMILY-7235";Tend="907";Tstart="686";shortTE="F";uid="39f3a630-25fd-4e35-8287-7bf9d0df4819"
FIZS01000307.1	RepeatMasker	Unknown	35952	36592	770	-	.	ID="RND-1_FAMILY-365";Tend="1428";Tstart="694";shortTE="F";uid="33966f5f-1487-49d8-b996-97a33f6c6db1"
FIZS01000307.1	RepeatMasker	Unknown	98113	98404	859	-	.	ID="RND-5_FAMILY-1502";Tend="1284";Tstart="892";shortTE="F";uid="c53934b5-0dd3-46f8-96df-e923dd96fde9"
FIZS01000307.1	RepeatMasker	Unknown	46177	46592	1938	-	.	ID="RND-2_FAMILY-137";Tend="1263";Tstart="845";shortTE="F";uid="60fb7308-772d-4f5a-aa90-26f9de7f1781"
FIZS01000307.1	RepeatMasker	Unknown	70985	71133	1005	-	.	ID="RND-5_FAMILY-245";Tend="1424";Tstart="1281";shortTE="F";uid="34259af4-9c69-49d0-905e-61fc3fe4285e"
FIZS01000307.1	RepeatMasker	Unknown	3	536	3079	-	.	ID="RND-1_FAMILY-17";Tend="1639";Tstart="1105";shortTE="F";uid="7b368d63-11ac-44ea-bb83-fa4e69c858ad"
FIZS01000307.1	RepeatMasker	Unknown	39592	40025	2455	-	.	ID="RND-5_FAMILY-413";Tend="1251";Tstart="840";shortTE="F";uid="ccf78b2a-529e-4cf3-bafe-465d97957d7a"
FIZS01000307.1	RepeatMasker	Unknown	74484	75212	4379	-	.	ID="RND-5_FAMILY-1426";Tend="1475";Tstart="761";shortTE="F";uid="766783c0-01cc-488d-85ca-8472d8a6b24b"
FIZS01000307.1	RepeatMasker	Unknown	65241	66997	9880	-	.	ID="RND-1_FAMILY-263";Tend="2315";Tstart="601";shortTE="F";uid="6582d644-209d-4a23-b013-13dc4d5dcd5c"
FIZS01003071.1	RepeatMasker	DNA	5165	5542	1151	+	.	ID="RND-1_FAMILY-4";Tend="1478";Tstart="1120";shortTE="F";uid="4e5dab4c-f546-4bda-bb09-0f1e3fd44a28"
FIZS01003071.1	RepeatMasker	Unknown	5588	5779	643	+	.	ID="RND-1_FAMILY-85";Tend="1124";Tstart="927";shortTE="F";uid="52da28cc-c083-43d1-b45f-22b740bdd97b"
FIZS01003071.1	RepeatMasker	Unknown	5782	5892	423	-	.	ID="RND-6_FAMILY-247";Tend="945";Tstart="839";shortTE="F";uid="cc93e7ec-2629-497a-8e0c-748a4b8df8a7"
FIZS01003071.1	RepeatMasker	Unknown	6917	7328	3464	-	.	ID="RND-1_FAMILY-83";Tend="2116";Tstart="1704";shortTE="F";uid="cc31210e-8bf2-4f9e-9c6f-2bbb579b6e68"
FIZS01003071.1	RepeatMasker	DNA/hAT-Tip100	1	172	1452	-	.	ID="RND-1_FAMILY-240";Tend="1041";Tstart="853";shortTE="F";uid="ee0ed034-7ac6-4f76-b71b-214bb3be98f0"
FIZS01003072.1	RepeatMasker	Unknown	7384	7524	564	+	.	ID="RND-5_FAMILY-470";Tend="661";Tstart="528";shortTE="F";uid="ab8fa845-0ade-4003-bf8f-53ca0b79cc83"
FIZS01003073.1	RepeatMasker	Unknown	1	342	3153	+	.	ID="RND-1_FAMILY-214";Tend="1229";Tstart="888";shortTE="F";uid="71595136-43fc-43f7-a50c-eb25b604514a"
FIZS01003075.1	RepeatMasker	Unknown	1025	1521	2519	+	.	ID="RND-5_FAMILY-639";Tend="1330";Tstart="922";shortTE="F";uid="400511f9-280f-49d6-9df4-b1888fb95e8d"
FIZS01003075.1	RepeatMasker	Unknown	1696	1806	708	+	.	ID="RND-5_FAMILY-639";Tend="1428";Tstart="1321";shortTE="F";uid="59318503-93fc-44a7-840a-90cd437b869b"
FIZS01003075.1	RepeatMasker	Unknown	1	259	1433	-	.	ID="RND-1_FAMILY-8";Tend="1695";Tstart="1435";shortTE="F";uid="8351580f-6ba8-4480-adea-22617b92cf13"
FIZS01003076.1	RepeatMasker	Unknown	11790	11947	1079	+	.	ID="RND-5_FAMILY-838";Tend="1093";Tstart="937";shortTE="F";uid="4f22798b-d1ec-4844-805b-d5e6e688da4c"
FIZS01003076.1	RepeatMasker	DNA/Crypton-I	4270	4468	1527	+	.	ID="RND-1_FAMILY-193";Tend="1243";Tstart="1036";shortTE="F";uid="16b7ff86-5bf0-41ba-a49a-2d4350770a9a"
FIZS01003076.1	RepeatMasker	DNA/P	5660	6049	597	+	.	ID="P-3_AP";Tend="3439";Tstart="3045";shortTE="F";uid="6bf84922-cc63-4cb7-8922-0f00d307824e"
FIZS01003076.1	RepeatMasker	Unknown	17	129	1008	+	.	ID="RND-1_FAMILY-111";Tend="616";Tstart="504";shortTE="F";uid="8726cb80-7344-484d-913e-dd729d4bd898"
FIZS01003076.1	RepeatMasker	Unknown	8676	8963	1393	-	.	ID="RND-1_FAMILY-180";Tend="1064";Tstart="815";shortTE="F";uid="60d6a626-2cef-4772-aa86-e63c7e1d2736"
FIZS01003076.1	RepeatMasker	Unknown	303	677	1190	-	.	ID="RND-1_FAMILY-83";TEgroup="ctg_3076%7CRND-1_FAMILY-83%7C1";Tend="881";Tstart="664";shortTE="F";uid="ff2cfaf9-55d1-4e7f-b405-6515003104bd"
FIZS01003076.1	RepeatMasker	Unknown	17909	18203	2334	-	.	ID="RND-1_FAMILY-321";Tend="827";Tstart="531";shortTE="F";uid="3b39c287-152f-48e8-8881-740ebfd8b74f"
FIZS01003079.1	RepeatMasker	Unknown	997	1134	519	-	.	ID="RND-1_FAMILY-5";Tend="1882";Tstart="1748";shortTE="F";uid="70f454c7-8897-4050-9129-88a8f71151a5"
FIZS01003080.1	RepeatMasker	Unknown	1	208	1771	-	.	ID="RND-1_FAMILY-97";Tend="846";Tstart="640";shortTE="F";uid="decb8de4-5e53-41a7-a5d2-f09dc2ee7495"
FIZS01003081.1	RepeatMasker	Unknown	12768	12922	528	+	.	ID="RND-2_FAMILY-137";Tend="1265";Tstart="1110";shortTE="F";uid="87f4e570-75d5-472b-a986-8883f9ff9f6f"
FIZS01003081.1	RepeatMasker	DNA/CMC-EnSpm	12068	12579	1444	+	.	ID="RND-1_FAMILY-2";Tend="1388";Tstart="844";shortTE="F";uid="bb46ee0b-0b96-44f5-84ad-537fd3a10ad9"
FIZS01003081.1	RepeatMasker	Unknown	40885	41745	6816	+	.	ID="RND-1_FAMILY-19";Tend="1712";Tstart="850";shortTE="F";uid="7a3c23f6-f8b6-45d9-ae6b-d16931094431"
FIZS01003081.1	RepeatMasker	Unknown	19063	19623	3312	+	.	ID="RND-5_FAMILY-789";Tend="1677";Tstart="1072";shortTE="F";uid="96a4ce73-0a31-407d-ba5c-1757c53f6995"
FIZS01003081.1	RepeatMasker	Unknown	932	1551	2839	+	.	ID="RND-5_FAMILY-3014";Tend="1530";Tstart="846";shortTE="F";uid="8007878c-1854-4c96-84f9-098e1dbb47ec"
FIZS01003081.1	RepeatMasker	Unknown	5901	6322	2115	-	.	ID="RND-1_FAMILY-165";Tend="1332";Tstart="913";shortTE="F";uid="48e44602-29c8-454b-a4b7-fcb9e5dce72c"
FIZS01003081.1	RepeatMasker	LINE/Dong-R4	15165	16366	4326	-	.	ID="RND-6_FAMILY-152";TEgroup="ctg_3081%7CRND-6_FAMILY-152%7C1";Tend="1270";Tstart="156";shortTE="F";uid="92331b4f-3aa8-4ae4-8001-95a63811cdc9"
FIZS01003081.1	RepeatMasker	DNA/hAT-Tip100	1585	2111	3785	-	.	ID="RND-1_FAMILY-185";Tend="1215";Tstart="706";shortTE="F";uid="a555d2b2-ebdb-4975-839b-d5c8a1286a5e"
FIZS01003085.1	RepeatMasker	Unknown	7355	7537	1292	-	.	ID="RND-1_FAMILY-336";Tend="1199";Tstart="1013";shortTE="F";uid="42758d99-4536-4851-b98f-98a76b551219"
FIZS01003085.1	RepeatMasker	Unknown	7538	7663	1041	-	.	ID="RND-5_FAMILY-1128";Tend="331";Tstart="211";shortTE="F";uid="44a143dc-c785-47cb-ad80-853dbb8aea53"
FIZS01003087.1	RepeatMasker	Satellite	78737	79289	1890	+	.	ID="RND-6_FAMILY-201";Tend="1930";Tstart="1292";shortTE="F";uid="3ab217af-7bdc-48e6-906d-a4e9e1c16c48"
FIZS01003087.1	RepeatMasker	DNA/Academ-1	33411	33644	625	+	.	ID="RND-1_FAMILY-26";Tend="1667";Tstart="1426";shortTE="F";uid="4e7e8586-fb77-423a-ac12-7ee44b877708"
FIZS01003087.1	RepeatMasker	Satellite	86820	87282	1547	+	.	ID="RND-1_FAMILY-316";Tend="468";Tstart="1";shortTE="F";uid="a41b171a-b805-49d8-8914-fe0d03323577"
FIZS01003087.1	RepeatMasker	Unknown	19436	19692	905	-	.	ID="RND-2_FAMILY-137";Tend="1260";Tstart="995";shortTE="F";uid="712e2fd4-5dff-458c-96ac-b911a21d748a"
FIZS01003088.1	RepeatMasker	Unknown	1	127	1130	+	.	ID="RND-1_FAMILY-177";Tend="866";Tstart="740";shortTE="F";uid="556900e3-8e5e-4d70-8781-cc636c8265c9"
FIZS01003088.1	RepeatMasker	Unknown	3905	4201	1705	+	.	ID="RND-1_FAMILY-29";Tend="1327";Tstart="1050";shortTE="F";uid="451748fe-9a33-44fd-8421-7c83cc161cbc"
FIZS01003088.1	RepeatMasker	Unknown	1418	1925	2764	+	.	ID="RND-5_FAMILY-1835";Tend="1381";Tstart="693";shortTE="F";uid="95bbca60-5234-48c1-a0ef-03bb7e6f4968"
FIZS01003088.1	RepeatMasker	Unknown	151	276	1143	-	.	ID="RND-1_FAMILY-81";Tend="948";Tstart="823";shortTE="F";uid="aea7a6d6-8859-49e3-ae2b-36b465dc91e0"
FIZS01000309.1	RepeatMasker	DNA/Academ-1	5287	6501	8262	+	.	ID="RND-1_FAMILY-26";Tend="1686";Tstart="503";shortTE="F";uid="6699ef8a-d539-4049-be87-d9645dae3e85"
FIZS01003090.1	RepeatMasker	Unknown	6301	6614	1122	+	.	ID="RND-1_FAMILY-48";Tend="1016";Tstart="708";shortTE="F";uid="3cac2020-29e2-4c95-a7ad-a65fc8b2c860"
FIZS01003090.1	RepeatMasker	Unknown	7355	7479	511	+	.	ID="RND-1_FAMILY-48";Tend="863";Tstart="739";shortTE="F";uid="dede80c7-7821-4cbc-8d48-681ec3971a41"
FIZS01003092.1	RepeatMasker	Unknown	6035	6423	1659	+	.	ID="RND-2_FAMILY-137";Tend="1240";Tstart="830";shortTE="F";uid="908ea142-7507-4112-8449-27c35be4ce93"
FIZS01003092.1	RepeatMasker	Unknown	3367	3635	1851	+	.	ID="RND-5_FAMILY-1499";Tend="1370";Tstart="1096";shortTE="F";uid="cab1179a-6fa0-4437-b026-57f5d7fdb424"
FIZS01003092.1	RepeatMasker	Unknown	6412	6630	1256	+	.	ID="RND-4_FAMILY-203";Tend="1283";Tstart="1072";shortTE="F";uid="e74b7424-6537-423d-aed4-5b3884d95199"
FIZS01003092.1	RepeatMasker	Unknown	2063	2624	2863	-	.	ID="RND-1_FAMILY-13";Tend="1431";Tstart="747";shortTE="F";uid="50086c3b-8b7c-41ef-af14-1dfbea57d957"
FIZS01003092.1	RepeatMasker	Unknown	3020	3592	4569	-	.	ID="RND-5_FAMILY-6540";Tend="1410";Tstart="839";shortTE="F";uid="de8736f2-138e-4513-8352-d232a7acf918"
FIZS01003092.1	RepeatMasker	Unknown	7875	8000	1170	-	.	ID="RND-1_FAMILY-130";Tend="1409";Tstart="1284";shortTE="F";uid="8999ebe6-62b2-4044-b560-9d7c122c4db5"
FIZS01003094.1	RepeatMasker	Satellite	5	464	2019	+	.	ID="RND-1_FAMILY-316";Tend="1388";Tstart="918";shortTE="F";uid="a3b25ac9-983b-4361-988a-7269806f4d75"
FIZS01003094.1	RepeatMasker	Unknown	39307	39471	988	-	.	ID="RND-1_FAMILY-52";Tend="1166";Tstart="1001";shortTE="F";uid="4386c801-c499-421b-b2fd-e4685b634475"
FIZS01003094.1	RepeatMasker	Unknown	39503	39656	962	-	.	ID="RND-1_FAMILY-70";Tend="951";Tstart="806";shortTE="F";uid="17f9a3b0-3b58-4d88-a660-7f5fb8801f7c"
FIZS01003094.1	RepeatMasker	Unknown	26239	26754	1726	-	.	ID="RND-1_FAMILY-72";TEgroup="ctg_3094%7CRND-1_FAMILY-72%7C1";Tend="1733";Tstart="918";shortTE="F";uid="9f1b272e-f02b-4383-9e25-bc9a8e09d7e4"
FIZS01003094.1	RepeatMasker	DNA/Academ-1	25505	25767	476	-	.	ID="RND-1_FAMILY-60";Tend="1186";Tstart="910";shortTE="F";uid="5d1a2ba6-79bb-4a60-b309-9b1a50406a12"
FIZS01003094.1	RepeatMasker	Unknown	38759	39308	3143	-	.	ID="RND-1_FAMILY-70";Tend="1969";Tstart="953";shortTE="F";uid="216a70d7-0c47-4df3-8ef5-540eb1fe798d"
FIZS01003095.1	RepeatMasker	Unknown	1	782	6933	-	.	ID="RND-5_FAMILY-866";Tend="1464";Tstart="691";shortTE="F";uid="dde15f30-7bc6-4129-ba07-3f50e7a8ac84"
FIZS01003097.1	RepeatMasker	LINE/I	1	152	650	+	.	ID="RND-1_FAMILY-408";Tend="717";Tstart="565";shortTE="F";uid="18f20b14-35e6-48cf-bf3d-621b377835eb"
FIZS01003097.1	RepeatMasker	Unknown	83	246	1294	-	.	ID="RND-5_FAMILY-2031";Tend="191";Tstart="28";shortTE="F";uid="4c8ad8fa-a676-48a5-80c6-0e74141df33f"
FIZS01003098.1	RepeatMasker	Unknown	62354	62656	1923	+	.	ID="RND-5_FAMILY-12377";Tend="1195";Tstart="894";shortTE="F";uid="f8d03128-fb2a-4ca1-9086-7854012d0b2c"
FIZS01003098.1	RepeatMasker	DNA/hAT-Tip100	35249	35373	668	+	.	ID="RND-5_FAMILY-1393";Tend="1196";Tstart="1067";shortTE="F";uid="49e7c087-5987-4028-8c0d-645bc59b95a5"
FIZS01003098.1	RepeatMasker	Unknown	6200	6544	1321	+	.	ID="RND-5_FAMILY-5105";Tend="1240";Tstart="869";shortTE="F";uid="c40d1f9f-a722-412e-ac6b-182621d374f5"
FIZS01003098.1	RepeatMasker	Unknown	40312	41144	4773	-	.	ID="RND-1_FAMILY-13";Tend="1642";Tstart="711";shortTE="F";uid="6468b17c-f5c0-457e-964d-19d8293b460e"
FIZS01003098.1	RepeatMasker	Unknown	35743	35865	596	-	.	ID="RND-1_FAMILY-29";Tend="874";Tstart="749";shortTE="F";uid="de90c051-929a-4156-bb2a-aabf84dab483"
FIZS01003098.1	RepeatMasker	Unknown	28576	29374	5079	-	.	ID="RND-1_FAMILY-85";Tend="1686";Tstart="879";shortTE="F";uid="b2001cec-792b-427a-b841-da018dcbeea6"
FIZS01003098.1	RepeatMasker	Unknown	3009	3169	1032	-	.	ID="RND-4_FAMILY-401";Tend="1312";Tstart="1123";shortTE="F";uid="2cc40238-fd63-4171-92d7-8be2f764d07b"
FIZS01003098.1	RepeatMasker	Unknown	12314	12909	5154	-	.	ID="RND-1_FAMILY-130";Tend="1410";Tstart="816";shortTE="F";uid="aa790b0c-37bd-42ae-9e20-0f122f6d3f62"
FIZS01003098.1	RepeatMasker	Unknown	65235	65733	2516	-	.	ID="RND-3_FAMILY-140";Tend="1390";Tstart="888";shortTE="F";uid="f00084e9-7a26-4ffc-b922-463d1adec4ed"
FIZS01003098.1	RepeatMasker	Unknown	55565	55777	969	-	.	ID="RND-5_FAMILY-2731";Tend="2146";Tstart="1924";shortTE="F";uid="fceffc54-a0cd-4d90-82f9-5fb9dc743e5e"
FIZS01003098.1	RepeatMasker	Unknown	62576	62721	428	-	.	ID="RND-5_FAMILY-3656";Tend="1088";Tstart="835";shortTE="F";uid="43349bcc-44e4-4a31-8c28-6f6cad310e1f"
FIZS01003098.1	RepeatMasker	Unknown	1	126	1142	-	.	ID="RND-1_FAMILY-97";Tend="596";Tstart="471";shortTE="F";uid="7e22ecb9-e82b-4abe-801d-38c458a3cf71"
FIZS01003099.1	RepeatMasker	Unknown	724	1276	2075	+	.	ID="RND-1_FAMILY-216";Tend="1400";Tstart="805";shortTE="F";uid="dde07e83-6bde-423b-99ef-0b5d63f5c9df"
FIZS01003099.1	RepeatMasker	DNA/Academ-1	319	677	1538	+	.	ID="RND-1_FAMILY-287";Tend="1689";Tstart="1323";shortTE="F";uid="b81200f7-e9ad-499c-972d-b9ded16f9ee2"
FIZS01003102.1	RepeatMasker	DNA/TcMar-Tc1	3025	3284	2137	+	.	ID="RND-1_FAMILY-34";Tend="1149";Tstart="893";shortTE="F";uid="22bf5598-8d1c-431a-903d-40c3532f6c21"
FIZS01003102.1	RepeatMasker	LINE/Dong-R4	69	532	1532	+	.	ID="RND-6_FAMILY-152";Tend="1065";Tstart="613";shortTE="F";uid="f0aef221-e483-4e6b-9f36-b370417b1c9b"
FIZS01003102.1	RepeatMasker	Unknown	2931	3042	647	+	.	ID="RND-1_FAMILY-70";Tend="929";Tstart="819";shortTE="F";uid="00b4f350-b6f0-4e4a-8324-b3ce8c5c21f4"
FIZS01003107.1	RepeatMasker	Unknown	26144	26901	3983	+	.	ID="RND-1_FAMILY-303";TEgroup="ctg_3107%7CRND-1_FAMILY-303%7C1";Tend="1436";Tstart="849";shortTE="F";uid="5e130a27-1909-4731-ac90-20e43ec041b0"
FIZS01003107.1	RepeatMasker	Unknown	1	121	1048	+	.	ID="RND-1_FAMILY-89";Tend="667";Tstart="547";shortTE="F";uid="3697b2f3-60ce-4f47-b853-d6a09452b046"
FIZS01003107.1	RepeatMasker	Unknown	29809	30629	6400	+	.	ID="RND-1_FAMILY-174";Tend="1426";Tstart="597";shortTE="F";uid="78d0a0a6-8f20-4a6e-b556-3f6f0d4615f1"
FIZS01003107.1	RepeatMasker	Unknown	21555	21789	1856	+	.	ID="RND-1_FAMILY-74";Tend="1328";Tstart="1092";shortTE="F";uid="682c023b-6d21-4330-b40f-af23b6bc328f"
FIZS01003107.1	RepeatMasker	Unknown	7034	7255	562	+	.	ID="RND-4_FAMILY-114";Tend="1185";Tstart="973";shortTE="F";uid="49f7920f-85f1-48fb-a8ed-00f2f7f3c9c5"
FIZS01003107.1	RepeatMasker	Unknown	35960	36163	404	+	.	ID="RND-1_FAMILY-27";Tend="214";Tstart="7";shortTE="F";uid="5007ae00-ae64-429f-976e-da6dfe5d3260"
FIZS01003107.1	RepeatMasker	Unknown	25858	26144	2253	-	.	ID="RND-1_FAMILY-208";Tend="1075";Tstart="797";shortTE="F";uid="92419fe9-3e06-494d-ae3a-e4969d0322fa"
FIZS01003107.1	RepeatMasker	Unknown	39419	39523	632	-	.	ID="RND-1_FAMILY-101";Tend="1171";Tstart="1076";shortTE="F";uid="7de2ebc9-d8ee-43d7-ad2a-a8f8116fb345"
FIZS01003107.1	RepeatMasker	Unknown	42369	42539	794	-	.	ID="RND-5_FAMILY-1765";Tend="1613";Tstart="1424";shortTE="F";uid="de2d4b6c-863b-46c8-b95e-6c06a7aabf0c"
FIZS01003107.1	RepeatMasker	Unknown	19213	19804	2967	-	.	ID="RND-5_FAMILY-377";Tend="1359";Tstart="722";shortTE="F";uid="8f31de80-ba9d-478b-a68c-0198530a4f4c"
FIZS01003107.1	RepeatMasker	Unknown	42816	44245	3380	-	.	ID="RND-5_FAMILY-1765";Tend="1425";Tstart="156";shortTE="F";uid="837f97e2-4d8a-4ef8-8cc7-ba16a37bee7d"
FIZS01003107.1	RepeatMasker	Unknown	23557	23657	731	-	.	ID="RND-1_FAMILY-109";Tend="1436";Tstart="1337";shortTE="F";uid="38fe1602-3d9c-46f4-89a3-ceb40c2edfc8"
FIZS01003107.1	RepeatMasker	Unknown	29514	30227	2759	-	.	ID="RND-1_FAMILY-67";Tend="1242";Tstart="540";shortTE="F";uid="b0a07a08-9037-4eba-9e89-06a2a5f395c7"
FIZS01003107.1	RepeatMasker	RC/Helitron	8670	8971	2147	-	.	ID="RND-1_FAMILY-1";Tend="1638";Tstart="1316";shortTE="F";uid="897b492d-d3a9-4f8f-b987-e1cc58318d86"
FIZS01003107.1	RepeatMasker	Unknown	9775	10326	1225	-	.	ID="RND-6_FAMILY-29";Tend="1267";Tstart="726";shortTE="F";uid="c9e3340d-8176-4599-934e-88b585d360cc"
FIZS01003107.1	RepeatMasker	Unknown	35410	36059	3737	-	.	ID="RND-5_FAMILY-1426";Tend="1506";Tstart="853";shortTE="F";uid="cee75136-db2d-4f83-8e7b-2bb878c44be1"
FIZS01003109.1	RepeatMasker	LINE/I	1	101	754	+	.	ID="RND-1_FAMILY-245";Tend="949";Tstart="854";shortTE="F";uid="f0665132-5159-404d-bd0e-1d886fcef8b5"
FIZS01003109.1	RepeatMasker	Unknown	13769	14355	1403	+	.	ID="RND-1_FAMILY-13";Tend="1384";Tstart="745";shortTE="F";uid="86d667a4-9ab5-4fa7-9f79-ea13d1af6c69"
FIZS01003109.1	RepeatMasker	Unknown	9052	9434	1818	-	.	ID="RND-2_FAMILY-137";Tend="1257";Tstart="832";shortTE="F";uid="9a299d64-feed-4f29-84b6-04267e31fc83"
FIZS01003109.1	RepeatMasker	Unknown	11120	11492	809	-	.	ID="RND-2_FAMILY-137";TEgroup="ctg_3109%7CRND-2_FAMILY-137%7C1";Tend="1272";Tstart="1063";shortTE="F";uid="153b9cdb-3a87-4af6-b8c2-ab3ae497f2ea"
FIZS01000311.1	RepeatMasker	Unknown	9707	10324	3703	+	.	ID="RND-1_FAMILY-5";Tend="1612";Tstart="933";shortTE="F";uid="82c93f33-37f9-4251-926e-c1abf63ef0cf"
FIZS01000311.1	RepeatMasker	Unknown	22355	23152	7307	+	.	ID="RND-1_FAMILY-133";Tend="824";Tstart="27";shortTE="F";uid="36e8fc34-c0c8-4ea5-9948-f3c95b222caf"
FIZS01000311.1	RepeatMasker	Unknown	21205	22015	5781	+	.	ID="RND-1_FAMILY-72";Tend="1736";Tstart="917";shortTE="F";uid="7b0c5aea-97ea-43bb-bacb-755702ffa08b"
FIZS01000311.1	RepeatMasker	Unknown	18535	19302	3820	+	.	ID="RND-1_FAMILY-13";Tend="1824";Tstart="730";shortTE="F";uid="8cc3518a-ba42-4aa1-8f96-ee247ba3b1a8"
FIZS01000311.1	RepeatMasker	Unknown	10212	10402	1221	-	.	ID="RND-1_FAMILY-3";Tend="1011";Tstart="831";shortTE="F";uid="5e2fe389-174d-44e7-b646-540d70721d14"
FIZS01003111.1	RepeatMasker	Unknown	1047	1996	4667	+	.	ID="RND-5_FAMILY-6729";Tend="1432";Tstart="463";shortTE="F";uid="60ae59dd-e21c-448a-8fa1-bc153fd848ae"
FIZS01003111.1	RepeatMasker	Satellite	10035	10245	439	+	.	ID="RND-6_FAMILY-201";Tend="1766";Tstart="1560";shortTE="F";uid="0f11604d-ebab-4768-b9af-1eecfa1c1787"
FIZS01003111.1	RepeatMasker	Unknown	21424	21794	2247	+	.	ID="RND-1_FAMILY-70";Tend="1385";Tstart="1077";shortTE="F";uid="c457d421-3461-4d13-9c89-2bf40b06211b"
FIZS01003111.1	RepeatMasker	Unknown	13080	13462	1423	+	.	ID="RND-2_FAMILY-137";Tend="1267";Tstart="828";shortTE="F";uid="de3163fa-26a3-4d74-94b7-bd09ca0a148f"
FIZS01003111.1	RepeatMasker	Unknown	17145	17405	409	+	.	ID="RND-2_FAMILY-137";Tend="1268";Tstart="880";shortTE="F";uid="4fd16a48-97bf-44e1-847f-438a564e71d3"
FIZS01003111.1	RepeatMasker	Unknown	16564	16991	1360	+	.	ID="RND-1_FAMILY-70";Tend="1234";Tstart="805";shortTE="F";uid="8b5c6385-b5b8-419d-9eb4-7fcf6efc90aa"
FIZS01003111.1	RepeatMasker	Unknown	21233	21366	856	-	.	ID="RND-1_FAMILY-198";Tend="1329";Tstart="1196";shortTE="F";uid="a041837d-be34-4422-9014-e404f7cb3d1b"
FIZS01003111.1	RepeatMasker	Unknown	31770	32117	2180	-	.	ID="RND-1_FAMILY-242";Tend="1202";Tstart="882";shortTE="F";uid="ff1dc26e-90dc-41ef-a77e-6298381ba1b7"
FIZS01003111.1	RepeatMasker	DNA/hAT-Tip100	28509	29127	4206	-	.	ID="RND-1_FAMILY-241";Tend="1510";Tstart="876";shortTE="F";uid="f3669f3e-b7fc-4de4-a72a-27831bf0d9b9"
FIZS01003111.1	RepeatMasker	Unknown	17486	17689	508	-	.	ID="RND-1_FAMILY-85";Tend="1253";Tstart="1046";shortTE="F";uid="3c6e1f7a-6587-493a-b314-54cbeb38347d"
FIZS01003111.1	RepeatMasker	Unknown	32726	32921	1654	-	.	ID="RND-5_FAMILY-8";Tend="995";Tstart="807";shortTE="F";uid="fe1f30eb-4366-4fcf-9b97-0907751b1af8"
FIZS01003111.1	RepeatMasker	LINE/Dong-R4	8993	10210	3705	-	.	ID="RND-6_FAMILY-152";Tend="1505";Tstart="221";shortTE="F";uid="0dee8723-f772-43f2-be85-5bf1b19504b2"
FIZS01003111.1	RepeatMasker	DNA/hAT-Tip100	24692	25353	4151	-	.	ID="RND-1_FAMILY-241";Tend="1499";Tstart="834";shortTE="F";uid="f404c5de-f874-49bf-99e8-6df8784e3b08"
FIZS01003111.1	RepeatMasker	DNA	24318	24530	560	-	.	ID="RND-1_FAMILY-4";Tend="1375";Tstart="1164";shortTE="F";uid="10df0d81-5c7a-4392-83eb-52a259deea01"
FIZS01003116.1	RepeatMasker	Unknown	1595	1961	1185	+	.	ID="RND-2_FAMILY-40";Tend="1459";Tstart="873";shortTE="F";uid="4d32c936-f2b9-4674-a0fd-79b35edf89b4"
FIZS01003116.1	RepeatMasker	Satellite	3202	4026	2436	+	.	ID="RND-6_FAMILY-201";Tend="1622";Tstart="702";shortTE="F";uid="23017dd7-a69f-4637-971b-4017b3db78f9"
FIZS01003117.1	RepeatMasker	Unknown	343	630	1345	+	.	ID="RND-1_FAMILY-22";Tend="1131";Tstart="838";shortTE="F";uid="c9ea88cd-8a1e-4888-8d14-14488ac0c98a"
FIZS01003117.1	RepeatMasker	LINE/I	1389	1501	771	+	.	ID="RND-5_FAMILY-311";Tend="752";Tstart="642";shortTE="F";uid="3223b373-007c-4997-a78f-e3f00f321b98"
FIZS01003118.1	RepeatMasker	DNA/Academ-1	5994	6334	2761	+	.	ID="RND-1_FAMILY-60";Tend="1139";Tstart="793";shortTE="F";uid="8461d636-b86f-4dc2-9820-9370bc0208ec"
FIZS01003119.1	RepeatMasker	Unknown	38	658	3652	+	.	ID="RND-1_FAMILY-216";Tend="1403";Tstart="719";shortTE="F";uid="e803cb8e-66d0-4c80-817e-4efb43b47b0c"
FIZS01003120.1	RepeatMasker	LTR/Copia	1	355	762	-	.	ID="COPIA17-NVI_I";Tend="6442";Tstart="6088";shortTE="F";uid="9f5c872b-d575-42cd-9165-4757145f78b9"
FIZS01003121.1	RepeatMasker	DNA	125	1042	3522	-	.	ID="rnd-1_family-4";Tend="1743";Tstart="1066";shortTE="F";uid="02206206-9df8-4983-9d27-7560859080f9"
FIZS01003121.1	RepeatMasker	Unknown	1	124	625	-	.	ID="RND-1_FAMILY-129";Tend="996";Tstart="856";shortTE="F";uid="c200cd22-6e15-44eb-aa1c-e2ca8b629526"
FIZS01003122.1	RepeatMasker	Unknown	8161	8266	456	+	.	ID="RND-1_FAMILY-48";Tend="1011";Tstart="905";shortTE="F";uid="7e1dadac-a510-4ad4-a908-24e55a0ee9da"
FIZS01003122.1	RepeatMasker	Unknown	4316	4657	1068	-	.	ID="RND-2_FAMILY-40";Tend="1263";Tstart="979";shortTE="F";uid="63ec5dad-4473-41bf-aae9-5eed2870822c"
FIZS01003123.1	RepeatMasker	Unknown	5795	6027	1031	+	.	ID="RND-2_FAMILY-40";Tend="1146";Tstart="884";shortTE="F";uid="7d2b64e8-6337-47e6-aa99-ba2a3a5de75a"
FIZS01003123.1	RepeatMasker	DNA	6217	7350	3857	+	.	ID="rnd-1_family-4";Tend="1683";Tstart="808";shortTE="F";uid="9b0181a6-f87c-424d-a7be-e99bb06cc84a"
FIZS01003123.1	RepeatMasker	Unknown	118	911	5413	-	.	ID="RND-1_FAMILY-72";Tend="1733";Tstart="919";shortTE="F";uid="f23bd846-9f43-4bbf-8c13-c78bb7f86963"
FIZS01003126.1	RepeatMasker	DNA	13	1048	585	-	.	ID="rnd-1_family-4";Tend="1658";Tstart="1094";shortTE="F";uid="eca9a157-44f9-43e8-b576-42f0d9592248"
FIZS01003128.1	RepeatMasker	Unknown	6605	6819	626	+	.	ID="RND-1_FAMILY-22";Tend="1189";Tstart="976";shortTE="F";uid="0e77568c-b5b1-4dd1-995f-16e2aef1e951"
FIZS01003128.1	RepeatMasker	DNA/TcMar-Tc1	9487	10081	5341	+	.	ID="RND-1_FAMILY-34";Tend="1485";Tstart="886";shortTE="F";uid="5e60cc7e-9dec-4ecf-b0e4-93bc738efcf3"
FIZS01003128.1	RepeatMasker	Unknown	8960	9487	2868	-	.	ID="RND-1_FAMILY-70";Tend="1957";Tstart="948";shortTE="F";uid="e1914e19-0603-4925-bb78-1d0582cec75d"
FIZS01003128.1	RepeatMasker	Unknown	2278	3085	5836	-	.	ID="RND-1_FAMILY-72";Tend="1729";Tstart="919";shortTE="F";uid="a94aedca-2df5-432d-a7d9-f09295dbba7b"
FIZS01000313.1	RepeatMasker	Unknown	1	409	3388	-	.	ID="RND-5_FAMILY-228";Tend="405";Tstart="10";shortTE="F";uid="2f7a0de0-4bd9-4509-b42d-2b49888b4f98"
FIZS01000313.1	RepeatMasker	DNA/Crypton-I	2173	2410	1255	-	.	ID="RND-1_FAMILY-193";Tend="1142";Tstart="892";shortTE="F";uid="b87f051c-db21-4d30-9128-cfe3a8d549af"
FIZS01000313.1	RepeatMasker	DNA/Academ-1	3172	4135	8104	-	.	ID="RND-1_FAMILY-339";Tend="956";Tstart="1";shortTE="F";uid="d2b25c7a-89b3-4fb2-963a-08b85fe66cb8"
FIZS01000313.1	RepeatMasker	Unknown	2010	2123	496	-	.	ID="RND-1_FAMILY-156";Tend="582";Tstart="475";shortTE="F";uid="29c71339-a18a-4684-bf4d-1596d0e48faa"
FIZS01003131.1	RepeatMasker	Unknown	1605	2044	1597	+	.	ID="RND-1_FAMILY-13";Tend="1865";Tstart="1087";shortTE="F";uid="83d39c6c-f7d4-44e4-89e1-6fbc534963a5"
FIZS01003131.1	RepeatMasker	Unknown	11582	11975	2121	-	.	ID="RND-1_FAMILY-156";Tend="699";Tstart="292";shortTE="F";uid="89791d2c-7920-4bb2-b770-3e8b10e9d589"
FIZS01003132.1	RepeatMasker	DNA/Academ-1	2	232	1649	-	.	ID="RND-1_FAMILY-91";Tend="1082";Tstart="851";shortTE="F";uid="d2bc2478-bbe8-41aa-a4f1-f6ae0b9e2d66"
FIZS01003132.1	RepeatMasker	Unknown	230	376	452	-	.	ID="RND-1_FAMILY-161";Tend="1350";Tstart="1198";shortTE="F";uid="dc4f1137-39ed-4a99-a5ae-4dba7d32f0c6"
FIZS01003133.1	RepeatMasker	Unknown	864	1387	4019	+	.	ID="RND-1_FAMILY-206";Tend="937";Tstart="395";shortTE="F";uid="2e383723-948c-4a09-890f-02685bf22397"
FIZS01003133.1	RepeatMasker	Unknown	604	741	820	-	.	ID="RND-1_FAMILY-395";Tend="1480";Tstart="1347";shortTE="F";uid="fa378c6e-caf9-4294-9ad0-44c516fd90bb"
FIZS01003134.1	RepeatMasker	Unknown	3396	3666	848	+	.	ID="RND-5_FAMILY-747";Tend="547";Tstart="293";shortTE="F";uid="42e28a3e-3d00-4656-9022-cc9e3c73f0f0"
FIZS01003134.1	RepeatMasker	Unknown	5364	5742	2042	-	.	ID="RND-1_FAMILY-86";Tend="1076";Tstart="722";shortTE="F";uid="6e24661a-c7ef-4bc6-a222-6ee190e437db"
FIZS01003134.1	RepeatMasker	DNA/TcMar-Tc1	1	127	1163	-	.	ID="RND-1_FAMILY-182";Tend="1103";Tstart="977";shortTE="F";uid="7a563558-597e-48ec-ba37-f84923de6a14"
FIZS01003134.1	RepeatMasker	DNA/TcMar-Mariner	2124	2606	1110	-	.	ID="RND-1_FAMILY-194";TEgroup="ctg_3134%7CRND-1_FAMILY-194%7C1";Tend="1289";Tstart="890";shortTE="F";uid="bbb63854-524f-4432-b667-06c8badde65f"
FIZS01003134.1	RepeatMasker	Unknown	8461	8577	1013	-	.	ID="RND-1_FAMILY-111";Tend="620";Tstart="504";shortTE="F";uid="4a790d8b-3053-4ee5-9729-85022a3115cb"
FIZS01003135.1	RepeatMasker	LTR/Gypsy	374	655	1887	+	.	ID="RND-1_FAMILY-187";Tend="1207";Tstart="886";shortTE="F";uid="bb4a929a-0e1d-40ff-a3bc-271c7517c7c5"
FIZS01003135.1	RepeatMasker	Unknown	1	204	1543	+	.	ID="RND-1_FAMILY-216";Tend="1355";Tstart="1164";shortTE="F";uid="e551677a-bf44-4372-bd66-65bd1bd2d40d"
FIZS01003135.1	RepeatMasker	Unknown	881	1080	1747	+	.	ID="RND-1_FAMILY-235";Tend="606";Tstart="407";shortTE="F";uid="93388377-9c73-49ea-a431-26b6af3ab22b"
FIZS01003135.1	RepeatMasker	Unknown	726	882	758	-	.	ID="RND-1_FAMILY-22";Tend="1263";Tstart="1098";shortTE="F";uid="cb00cb69-62cf-49ae-9c36-4a47b387a070"
FIZS01003136.1	RepeatMasker	DNA/hAT-Tip100	857	1290	3468	+	.	ID="RND-5_FAMILY-3973";Tend="800";Tstart="369";shortTE="F";uid="5d3f85fd-856a-4055-8d64-51e74a4d80ef"
FIZS01003137.1	RepeatMasker	Unknown	7403	7642	2146	+	.	ID="RND-1_FAMILY-81";Tend="1063";Tstart="823";shortTE="F";uid="c87d6994-2c14-40be-8fe8-f4ea4b27f502"
FIZS01003137.1	RepeatMasker	Unknown	13468	13889	711	-	.	ID="RND-1_FAMILY-48";Tend="1734";Tstart="1298";shortTE="F";uid="4a33b41f-a74a-4abe-9336-50699df185bb"
FIZS01003137.1	RepeatMasker	DNA	11365	11996	3500	-	.	ID="RND-1_FAMILY-4";Tend="1460";Tstart="821";shortTE="F";uid="8eeae1d9-5638-4716-a8db-444dd4218198"
FIZS01003138.1	RepeatMasker	Unknown	9934	10505	3464	+	.	ID="RND-4_FAMILY-20";Tend="1598";Tstart="941";shortTE="F";uid="aaf770eb-e711-49a8-9ee8-17e3e67fabca"
FIZS01003138.1	RepeatMasker	RC/Helitron	2953	3655	3885	+	.	ID="RND-1_FAMILY-1";Tend="1628";Tstart="803";shortTE="F";uid="a2c53c10-4d98-42a2-bd0b-6f3fe8bec6ad"
FIZS01003138.1	RepeatMasker	LTR/Copia	12653	12889	746	+	.	ID="RND-3_FAMILY-64";Tend="1253";Tstart="1004";shortTE="F";uid="b5411f63-6b2c-469c-ad99-61a3c9548982"
FIZS01003138.1	RepeatMasker	Unknown	11600	12430	5463	+	.	ID="RND-1_FAMILY-72";Tend="1752";Tstart="919";shortTE="F";uid="adc4ae65-66ae-4574-9b91-26ad16bd41ad"
FIZS01003138.1	RepeatMasker	LTR/Gypsy	6624	6854	1860	+	.	ID="RND-1_FAMILY-187";Tend="1551";Tstart="1321";shortTE="F";uid="b83ba537-a1bc-44ff-af2b-40cd4aa7b099"
FIZS01003138.1	RepeatMasker	DNA/hAT-Tip100	15774	15930	1462	+	.	ID="RND-1_FAMILY-240";Tend="1009";Tstart="853";shortTE="F";uid="a44ceb3c-2b4f-4ec5-aeac-6f7e5e53ee43"
FIZS01003138.1	RepeatMasker	Unknown	9207	9933	5626	-	.	ID="RND-1_FAMILY-174";Tend="1463";Tstart="712";shortTE="F";uid="6ff6a6eb-1b57-4cef-b18c-8beff33dd2fe"
FIZS01003138.1	RepeatMasker	Unknown	578	679	481	-	.	ID="RND-1_FAMILY-48";Tend="845";Tstart="741";shortTE="F";uid="02697d4a-772d-481e-9bc6-4075a2693a49"
FIZS01003138.1	RepeatMasker	Unknown	14390	14525	570	-	.	ID="RND-1_FAMILY-48";Tend="868";Tstart="719";shortTE="F";uid="635fe762-6213-4063-a55d-4ae9fe160d4b"
FIZS01003138.1	RepeatMasker	Unknown	3654	3776	773	-	.	ID="RND-1_FAMILY-70";Tend="926";Tstart="806";shortTE="F";uid="57393453-bc0b-44e2-bfdd-4b9c5663ce72"
FIZS01003138.1	RepeatMasker	Unknown	5945	6630	3507	-	.	ID="RND-1_FAMILY-9";Tend="1279";Tstart="577";shortTE="F";uid="a7fa8882-7abd-4751-9ba0-473fa1279d5e"
FIZS01003138.1	RepeatMasker	DNA/hAT-Tip100	6867	7135	1634	-	.	ID="RND-1_FAMILY-241";Tend="803";Tstart="536";shortTE="F";uid="dcb35fb0-273a-4f6a-98f3-8d780a76b41e"
FIZS01003138.1	RepeatMasker	Unknown	3888	4098	1789	-	.	ID="RND-1_FAMILY-127";Tend="1114";Tstart="905";shortTE="F";uid="8b72304e-292c-4068-97c7-bfc513b368ff"
FIZS01003138.1	RepeatMasker	Unknown	2532	2994	1684	-	.	ID="RND-5_FAMILY-789";Tend="1945";Tstart="1034";shortTE="F";uid="c646dc99-16f3-4951-b156-472b8e782a69"
FIZS01003138.1	RepeatMasker	Unknown	12891	13058	579	-	.	ID="RND-1_FAMILY-25";Tend="972";Tstart="753";shortTE="F";uid="a8f46f1b-365d-4567-8ecf-fc313fcd635b"
FIZS01003139.1	RepeatMasker	Unknown	30767	31251	2248	+	.	ID="RND-5_FAMILY-2565";Tend="1100";Tstart="619";shortTE="F";uid="8aa03bdc-7f23-40b0-aed1-8422d6dfbd01"
FIZS01003139.1	RepeatMasker	Unknown	23848	24140	418	+	.	ID="RND-1_FAMILY-106";Tend="1119";Tstart="908";shortTE="F";uid="384df78d-6a60-4b33-bdbf-058c44b0732b"
FIZS01003139.1	RepeatMasker	Unknown	22581	22695	500	+	.	ID="RND-1_FAMILY-11";Tend="932";Tstart="814";shortTE="F";uid="afcc934e-d71f-4c5c-862e-3a7f0ec81187"
FIZS01003139.1	RepeatMasker	Unknown	1	167	1315	+	.	ID="RND-1_FAMILY-401";Tend="673";Tstart="508";shortTE="F";uid="4f39e5e3-1254-4c88-8fea-f529a1f793c1"
FIZS01003139.1	RepeatMasker	Unknown	28557	28940	2585	+	.	ID="RND-1_FAMILY-41";Tend="1135";Tstart="784";shortTE="F";uid="044d69ee-16f2-4b70-87a0-1fcf0b8e0aa0"
FIZS01003139.1	RepeatMasker	Unknown	32114	32249	1248	-	.	ID="RND-1_FAMILY-86";Tend="1072";Tstart="937";shortTE="F";uid="2eeaf537-a490-414e-81c2-424ffe8fe7e0"
FIZS01003139.1	RepeatMasker	Unknown	22507	22609	564	-	.	ID="RND-4_FAMILY-203";Tend="1249";Tstart="1149";shortTE="F";uid="ad1570b7-73c3-4549-99d0-2134a5230489"
FIZS01003139.1	RepeatMasker	Unknown	28941	29052	2140	-	.	ID="RND-4_FAMILY-381";Tend="1127";Tstart="705";shortTE="F";uid="49e7b4d0-f9c2-4f55-90f9-2cf2468f6ff1"
FIZS01000314.1	RepeatMasker	DNA	3553	3897	723	-	.	ID="rnd-1_family-4";Tend="1432";Tstart="1092";shortTE="F";uid="e4573da8-abcb-41aa-839a-62e0da391cb2"
FIZS01000314.1	RepeatMasker	DNA/hAT-Tip100	4094	4542	3756	-	.	ID="RND-1_FAMILY-240";Tend="1610";Tstart="1161";shortTE="F";uid="6295a235-1216-4421-9b55-f2d21eb06c32"
FIZS01003141.1	RepeatMasker	Unknown	2465	2622	833	+	.	ID="RND-1_FAMILY-198";Tend="1035";Tstart="868";shortTE="F";uid="6f359b73-64a8-45fd-9aba-e4b5f0fe6133"
FIZS01003141.1	RepeatMasker	Unknown	1499	1905	2465	+	.	ID="RND-4_FAMILY-381";Tend="1173";Tstart="814";shortTE="F";uid="6dceec3b-9a70-423a-8639-87ea22edd2d7"
FIZS01003141.1	RepeatMasker	Unknown	2680	2828	1068	-	.	ID="RND-1_FAMILY-9";Tend="1249";Tstart="1106";shortTE="F";uid="f7ccc8d4-3514-4202-bcee-9a7abddd3d58"
FIZS01003144.1	RepeatMasker	Unknown	1	284	2311	+	.	ID="RND-1_FAMILY-205";Tend="1299";Tstart="1020";shortTE="F";uid="d7aab368-c5ec-4eb5-9e1e-c68c26b0c507"
FIZS01003144.1	RepeatMasker	Unknown	2277	2700	2283	-	.	ID="RND-1_FAMILY-98";Tend="1270";Tstart="822";shortTE="F";uid="55c05117-3d66-41c4-9345-bf8470954e5d"
FIZS01003144.1	RepeatMasker	Unknown	9054	9454	2950	-	.	ID="RND-5_FAMILY-136";Tend="1246";Tstart="834";shortTE="F";uid="868517f6-eafe-483b-99e8-3d2512383ae3"
FIZS01003147.1	RepeatMasker	Unknown	368	527	587	+	.	ID="RND-5_FAMILY-2031";Tend="485";Tstart="340";shortTE="F";uid="6e184e3b-0903-4477-9ac3-119e9f5a8b48"
FIZS01003147.1	RepeatMasker	Unknown	817	1068	1291	+	.	ID="RND-5_FAMILY-1426";Tend="1270";Tstart="1027";shortTE="F";uid="b648343b-69d5-4215-8b09-88375bff6615"
FIZS01003147.1	RepeatMasker	Unknown	2328	4553	8608	+	.	ID="RND-1_FAMILY-351";TEgroup="ctg_3147%7CRND-1_FAMILY-351%7C1";Tend="1699";Tstart="15";shortTE="F";uid="4357ca59-8794-4490-9fdb-64a391fdab3b"
FIZS01003147.1	RepeatMasker	DNA/CMC-Transib	1631	2295	2925	-	.	ID="rnd-1_family-93";Tend="575";Tstart="4";shortTE="F";uid="271c8c0a-5e8e-44be-a974-4deb4a18e325"
FIZS01003147.1	RepeatMasker	Unknown	4780	5813	1080	-	.	ID="RND-5_FAMILY-2031";TEgroup="ctg_3147%7CRND-5_FAMILY-2031%7C1";Tend="1163";Tstart="1";shortTE="F";uid="42ef3f8d-e8ca-4356-a3db-57bc6eb36157"
FIZS01003148.1	RepeatMasker	DNA/TcMar-Tc1	1	358	577	+	.	ID="RND-1_FAMILY-34";TEgroup="ctg_3148%7CRND-1_FAMILY-34%7C1";Tend="1850";Tstart="1041";shortTE="T";uid="171a3660-70f1-422c-b7f8-a33d4c8cfe27"
FIZS01003148.1	RepeatMasker	DNA	13866	14239	1790	+	.	ID="RND-1_FAMILY-4";Tend="1763";Tstart="1342";shortTE="F";uid="2c946681-2178-4d8f-a4e0-ba927f08703d"
FIZS01003148.1	RepeatMasker	DNA/Academ-1	20335	20514	672	+	.	ID="rnd-5_family-879";Tend="814";Tstart="652";shortTE="F";uid="c942856f-f632-4d24-bda9-d23981245d50"
FIZS01003148.1	RepeatMasker	Unknown	16463	17034	3420	+	.	ID="RND-1_FAMILY-156";Tend="857";Tstart="282";shortTE="F";uid="843bbce1-a71e-4384-8501-2c7bd022820c"
FIZS01003148.1	RepeatMasker	RC/Helitron	19796	20104	2006	-	.	ID="RND-1_FAMILY-1";Tend="1165";Tstart="838";shortTE="F";uid="25f59119-3d74-4837-9ed1-416f93f48def"
FIZS01003148.1	RepeatMasker	Unknown	40353	40926	2242	-	.	ID="RND-2_FAMILY-40";Tend="1483";Tstart="898";shortTE="F";uid="0bc08d16-47b8-4224-8d50-73f22c7f87be"
FIZS01003148.1	RepeatMasker	Unknown	31510	31669	779	-	.	ID="RND-1_FAMILY-101";Tend="1253";Tstart="1096";shortTE="F";uid="0fdb327d-e4ae-4ad7-b126-52073840c9f2"
FIZS01003148.1	RepeatMasker	Unknown	7543	7678	600	-	.	ID="RND-4_FAMILY-203";Tend="1116";Tstart="986";shortTE="F";uid="583d1c44-2886-4be2-b357-7712d3b7293d"
FIZS01003148.1	RepeatMasker	DNA/hAT-Ac	42924	43425	943	-	.	ID="RND-5_FAMILY-220";Tend="519";Tstart="35";shortTE="F";uid="67d117fe-3325-4412-bb94-829a8acead19"
FIZS01003148.1	RepeatMasker	Unknown	345	472	951	-	.	ID="RND-1_FAMILY-70";Tend="946";Tstart="806";shortTE="F";uid="a19af5b6-204d-4f02-a152-6ddac60742b9"
FIZS01003149.1	RepeatMasker	DNA/hAT-Tip100	1	249	2088	-	.	ID="RND-1_FAMILY-240";Tend="1111";Tstart="846";shortTE="F";uid="a992bebb-232c-40c0-b56d-f9ee041dbbc5"
FIZS01003149.1	RepeatMasker	LINE/I	502	636	1135	-	.	ID="RND-5_FAMILY-72";Tend="756";Tstart="622";shortTE="F";uid="c96e3336-a598-4ffb-b0e5-7a87ef9abc61"
FIZS01003151.1	RepeatMasker	Unknown	11755	12206	3093	-	.	ID="RND-2_FAMILY-137";Tend="1271";Tstart="830";shortTE="F";uid="6cc3a727-639f-4b29-adff-ccf43034f9eb"
FIZS01003152.1	RepeatMasker	DNA/Academ-1	672	830	400	+	.	ID="RND-1_FAMILY-91";Tend="921";Tstart="758";shortTE="F";uid="43cf7ec2-e7b7-4520-9166-a5e6bfcd65a5"
FIZS01003152.1	RepeatMasker	Unknown	18509	18851	1933	+	.	ID="RND-1_FAMILY-29";Tend="1487";Tstart="1128";shortTE="F";uid="259abed3-8652-49c8-ae19-5799b87c13ab"
FIZS01003152.1	RepeatMasker	Unknown	7839	7998	486	+	.	ID="RND-1_FAMILY-9";Tend="727";Tstart="569";shortTE="F";uid="5f17d56f-c146-44a6-adbc-e4e5a43cb300"
FIZS01003152.1	RepeatMasker	Unknown	29058	29501	1303	+	.	ID="RND-2_FAMILY-40";Tend="1285";Tstart="924";shortTE="F";uid="4cf837d7-b3fb-4b3d-8c63-859c03844486"
FIZS01003152.1	RepeatMasker	Unknown	29742	29890	425	+	.	ID="RND-5_FAMILY-747";Tend="542";Tstart="380";shortTE="F";uid="7ba455fc-804b-47c5-b8e3-9ed241852944"
FIZS01003152.1	RepeatMasker	DNA/hAT-Tip100	32397	32577	1478	-	.	ID="RND-1_FAMILY-240";Tend="1610";Tstart="1429";shortTE="F";uid="539919ee-478d-44be-80dc-5ff8228d221d"
FIZS01003152.1	RepeatMasker	Unknown	10544	11133	3096	-	.	ID="RND-1_FAMILY-29";Tend="1487";Tstart="873";shortTE="F";uid="3ef95bda-aef3-427d-81d8-6ee3ff620970"
FIZS01003152.1	RepeatMasker	DNA/CMC-EnSpm	31428	32394	1397	-	.	ID="rnd-1_family-2";Tend="1720";Tstart="932";shortTE="F";uid="1bd6a9af-39db-42c2-aeef-5c5ae667372d"
FIZS01003152.1	RepeatMasker	Unknown	18685	18871	963	-	.	ID="RND-5_FAMILY-3760";Tend="1317";Tstart="1137";shortTE="F";uid="968d1ca3-d432-4c72-b761-ea8cb68e3687"
FIZS01003152.1	RepeatMasker	LTR/Copia	7279	7833	2339	-	.	ID="RND-3_FAMILY-64";Tend="1850";Tstart="950";shortTE="F";uid="117f6e9b-b146-4e64-bf3e-479774585f52"
FIZS01003153.1	RepeatMasker	DNA	2903	3212	749	+	.	ID="RND-1_FAMILY-4";Tend="1439";Tstart="1133";shortTE="F";uid="09ba693d-5a96-49ad-ab33-acf0a8a5af58"
FIZS01003153.1	RepeatMasker	Unknown	1	588	5189	+	.	ID="RND-1_FAMILY-248";Tend="588";Tstart="1";shortTE="F";uid="1ab37d92-8757-407b-902b-c648c217f334"
FIZS01003155.1	RepeatMasker	Unknown	1	191	1272	+	.	ID="RND-1_FAMILY-209";Tend="381";Tstart="185";shortTE="F";uid="51b03d3f-df96-4054-b403-30e65d5f3c7c"
FIZS01003155.1	RepeatMasker	Unknown	1422	1547	1009	+	.	ID="RND-1_FAMILY-120";Tend="1021";Tstart="899";shortTE="F";uid="e87bdac0-7c5e-4d03-b94e-173780ddf5b6"
FIZS01003155.1	RepeatMasker	Unknown	1599	1703	646	+	.	ID="RND-1_FAMILY-101";Tend="1040";Tstart="943";shortTE="F";uid="44db36c0-fc49-45dd-a634-d67b16dfcd21"
FIZS01003155.1	RepeatMasker	Unknown	1783	2062	1763	-	.	ID="RND-1_FAMILY-242";Tend="1179";Tstart="896";shortTE="F";uid="fb178331-49a0-429b-92fd-84d74d17810d"
FIZS01003157.1	RepeatMasker	Satellite	2	984	3366	-	.	ID="RND-6_FAMILY-201";Tend="1060";Tstart="1";shortTE="F";uid="b8f4081b-03b9-405b-b5a4-f665cf02898a"
FIZS01003159.1	RepeatMasker	Unknown	223	585	824	+	.	ID="RND-1_FAMILY-3";Tend="1237";Tstart="893";shortTE="F";uid="876bd708-2564-43db-9268-8f6d77e02dc8"
FIZS01003159.1	RepeatMasker	DNA/Academ-1	5221	5773	2218	+	.	ID="RND-1_FAMILY-126";TEgroup="ctg_3159%7CRND-1_FAMILY-126%7C1";Tend="1552";Tstart="799";shortTE="F";uid="06cfdf6a-10c7-4755-9ee1-49cff79bef8f"
FIZS01003159.1	RepeatMasker	LINE/I	4549	4668	525	+	.	ID="RND-5_FAMILY-2346";Tend="1065";Tstart="948";shortTE="F";uid="b5d581aa-42be-47b8-8c04-3a1539883823"
FIZS01003159.1	RepeatMasker	Satellite	5771	6212	973	+	.	ID="RND-6_FAMILY-201";Tend="453";Tstart="1";shortTE="F";uid="6121345b-e07d-49ae-b71b-56bc78f4e84b"
FIZS01003159.1	RepeatMasker	Unknown	3551	4551	6430	+	.	ID="RND-1_FAMILY-289";Tend="1224";Tstart="269";shortTE="F";uid="becdfea3-377d-4860-a9dc-1e7d8681528f"
FIZS01003159.1	RepeatMasker	Unknown	9929	10126	404	+	.	ID="RND-5_FAMILY-2440";Tend="1374";Tstart="1182";shortTE="F";uid="a898c68f-f26a-41ce-a022-e8d68884b741"
FIZS01003159.1	RepeatMasker	Unknown	14	222	2476	-	.	ID="RND-1_FAMILY-5";Tend="1823";Tstart="1112";shortTE="F";uid="908fc5f8-e4e6-43a5-9e6c-499f287891ad"
FIZS01003159.1	RepeatMasker	Unknown	4905	5186	2178	-	.	ID="RND-1_FAMILY-96";Tend="794";Tstart="514";shortTE="F";uid="f62b8b45-c0e0-42c1-bbea-410c823f7457"
FIZS01003160.1	RepeatMasker	DNA	3692	3981	1318	+	.	ID="rnd-1_family-4";Tend="1508";Tstart="1095";shortTE="F";uid="3ff504ac-4041-4af6-80d2-9a61c85ef345"
FIZS01003160.1	RepeatMasker	Unknown	61605	61944	1529	+	.	ID="RND-2_FAMILY-40";Tend="1318";Tstart="967";shortTE="F";uid="e91f0b98-1ba5-488b-b3a3-2f45adef7070"
FIZS01003160.1	RepeatMasker	Unknown	78649	79020	1866	+	.	ID="RND-1_FAMILY-25";Tend="1786";Tstart="1409";shortTE="F";uid="10a9d4fc-5c5b-4f93-a760-865210f2b8ce"
FIZS01003160.1	RepeatMasker	Unknown	19371	19574	765	+	.	ID="RND-1_FAMILY-29";Tend="1081";Tstart="879";shortTE="F";uid="fea71a80-ddac-4d73-8546-d98f4c26cf68"
FIZS01003160.1	RepeatMasker	Unknown	28827	28996	523	+	.	ID="RND-1_FAMILY-22";Tend="2198";Tstart="2030";shortTE="F";uid="2fa3ea57-5a38-4ab7-8f64-106e2340e1f9"
FIZS01003160.1	RepeatMasker	Unknown	12984	13704	4210	+	.	ID="RND-1_FAMILY-9";Tend="1967";Tstart="1244";shortTE="F";uid="eb0b1bcc-b182-4ec6-b379-4d41fae620bf"
FIZS01003160.1	RepeatMasker	DNA	2606	3466	2435	+	.	ID="rnd-1_family-4";Tend="1659";Tstart="1090";shortTE="F";uid="65b56b36-2f48-4f0d-a761-89dbe6e73d40"
FIZS01003160.1	RepeatMasker	LTR/Copia	43777	43909	437	+	.	ID="RND-3_FAMILY-64";Tend="1277";Tstart="1141";shortTE="F";uid="97c71bc3-ab05-486b-954f-3b45ef6fb82f"
FIZS01003160.1	RepeatMasker	Unknown	74279	74550	1669	+	.	ID="RND-1_FAMILY-164";Tend="1205";Tstart="910";shortTE="F";uid="ef006640-4de7-4b93-b6b9-3fae3086927a"
FIZS01003160.1	RepeatMasker	LTR/Copia	43133	43329	487	+	.	ID="RND-3_FAMILY-64";Tend="1092";Tstart="906";shortTE="F";uid="2b9af75f-0c96-4818-b452-b73251fe4770"
FIZS01003160.1	RepeatMasker	Unknown	42838	43164	753	-	.	ID="RND-1_FAMILY-29";Tend="1112";Tstart="783";shortTE="F";uid="ff66e70d-307f-4f0f-9bbb-e6658ba34797"
FIZS01003160.1	RepeatMasker	Unknown	19378	19618	564	-	.	ID="RND-3_FAMILY-140";Tend="1590";Tstart="1344";shortTE="F";uid="d7bca4e3-d6e8-4471-9ce9-22b76581b68a"
FIZS01003160.1	RepeatMasker	Unknown	37284	37565	616	-	.	ID="RND-1_FAMILY-74";Tend="1454";Tstart="1135";shortTE="F";uid="7a5a9fee-dcce-4b73-965a-9fbe34ce4f85"
FIZS01003160.1	RepeatMasker	RC/Helitron	6121	7595	1343	-	.	ID="HELITRON-7_NVI";Tend="2087";Tstart="569";shortTE="F";uid="a1eac661-71dd-4509-84cb-494af0e08013"
FIZS01003160.1	RepeatMasker	Unknown	74548	75598	658	-	.	ID="RND-2_FAMILY-40";Tend="1289";Tstart="918";shortTE="F";uid="bf61caa7-e70d-4b05-8ee3-b6c1cb81419a"
FIZS01003160.1	RepeatMasker	Unknown	73816	74257	547	-	.	ID="RND-2_FAMILY-40";Tend="1299";Tstart="983";shortTE="F";uid="3db1c3e6-273c-4127-b98d-d71393b9a876"
FIZS01003160.1	RepeatMasker	Unknown	64751	65137	2735	-	.	ID="RND-5_FAMILY-5105";Tend="1240";Tstart="847";shortTE="F";uid="d9b6ee6c-c512-4354-b0d3-b82a24cd8b70"
FIZS01003160.1	RepeatMasker	DNA/Academ-1	46163	46652	635	-	.	ID="RND-5_FAMILY-493";Tend="1083";Tstart="550";shortTE="F";uid="3dc9ddef-bfba-4a3a-bd2c-e7143090d32e"
FIZS01003160.1	RepeatMasker	RC/Helitron	4376	5730	789	-	.	ID="HELITRON-7_NVI";Tend="3504";Tstart="1271";shortTE="F";uid="8ad2ab4f-075e-4325-9d09-911afc221cbb"
FIZS01003161.1	RepeatMasker	Unknown	1	729	4913	-	.	ID="RND-1_FAMILY-5";Tend="1594";Tstart="842";shortTE="F";uid="8edbe67e-4356-46c8-ae90-94c9a0256b1d"
FIZS01003162.1	RepeatMasker	LINE/RTE	526	1876	834	-	.	ID="RTE-6_HMEL_F";Tend="2084";Tstart="437";shortTE="F";uid="db36dd5f-aa6d-4ea0-9031-16810964cbc4"
FIZS01003162.1	RepeatMasker	DNA/TcMar-Tc1	1	163	1459	-	.	ID="RND-1_FAMILY-182";Tend="1144";Tstart="979";shortTE="F";uid="53ea6613-821c-4d77-96b5-c5fdb9153c3a"
FIZS01003163.1	RepeatMasker	DNA	1	316	1822	+	.	ID="RND-1_FAMILY-4";Tend="1445";Tstart="1131";shortTE="F";uid="70129ade-04ca-413f-82ed-43997533bee6"
FIZS01003164.1	RepeatMasker	DNA/TcMar-Tc1	1	317	2829	+	.	ID="RND-1_FAMILY-34";Tend="1345";Tstart="1029";shortTE="F";uid="48d208ce-00b2-4c8d-929c-4be8161a1a74"
FIZS01003166.1	RepeatMasker	Unknown	1	258	470	+	.	ID="RND-1_FAMILY-5";Tend="1560";Tstart="1298";shortTE="F";uid="2f2cf5f1-df85-4e14-bdf3-f3d3f290e732"
FIZS01003168.1	RepeatMasker	Unknown	382	589	1498	+	.	ID="RND-1_FAMILY-94";Tend="1095";Tstart="888";shortTE="F";uid="58539c27-f502-4184-b587-8fbbc10df3fc"
FIZS01003168.1	RepeatMasker	Unknown	1	382	684	-	.	ID="RND-1_FAMILY-94";TEgroup="ctg_3168%7CRND-1_FAMILY-94%7C1";Tend="1375";Tstart="1000";shortTE="T";uid="faae8957-ab6a-4eca-9703-226b2534be53"
FIZS01000317.1	RepeatMasker	DNA/Academ-1	3669	3999	623	+	.	ID="RND-1_FAMILY-91";Tend="1402";Tstart="1068";shortTE="F";uid="567c5bef-8758-4bf3-950b-366906d5b6c1"
FIZS01000317.1	RepeatMasker	Unknown	6005	6572	400	+	.	ID="RND-1_FAMILY-45";TEgroup="ctg_317%7CRND-1_FAMILY-45%7C1";Tend="1312";Tstart="901";shortTE="T";uid="3d12d16d-6382-4803-9799-16c09cfd2617"
FIZS01000317.1	RepeatMasker	Unknown	15110	15437	1362	+	.	ID="RND-5_FAMILY-1426";Tend="1117";Tstart="794";shortTE="F";uid="92c5f29e-c43c-472e-b01b-df09f349deb1"
FIZS01000317.1	RepeatMasker	DNA/Sola-2	8402	9853	10615	+	.	ID="RND-1_FAMILY-292";Tend="1890";Tstart="484";shortTE="F";uid="37c86459-6c26-4e96-a4bf-ebd7e0862a29"
FIZS01000317.1	RepeatMasker	Unknown	129	692	4513	-	.	ID="RND-1_FAMILY-235";Tend="956";Tstart="395";shortTE="F";uid="1151561f-1db8-4632-ae05-3580e18680ac"
FIZS01003171.1	RepeatMasker	LTR/Gypsy	286	1210	1242	+	.	ID="RND-1_FAMILY-0";Tend="1825";Tstart="1002";shortTE="F";uid="a4aac40e-53ec-4b04-9be6-c070a75f1216"
FIZS01003171.1	RepeatMasker	Unknown	11285	11471	909	-	.	ID="RND-1_FAMILY-22";Tend="1042";Tstart="856";shortTE="F";uid="1c9e5783-eedc-4750-85f5-9864331d9dfc"
FIZS01003172.1	RepeatMasker	DNA/hAT-Tip100	5100	5211	802	+	.	ID="RND-5_FAMILY-208";Tend="1195";Tstart="1083";shortTE="F";uid="e540cdf2-2a9a-46d9-95cb-e77d6885b108"
FIZS01003172.1	RepeatMasker	DNA/CMC-EnSpm	840	980	1764	+	.	ID="rnd-1_family-2";Tend="1255";Tstart="920";shortTE="F";uid="776f8158-1b10-4163-9391-69f0988b5def"
FIZS01003172.1	RepeatMasker	LTR/Gypsy	981	1831	843	+	.	ID="RND-1_FAMILY-0";Tend="1765";Tstart="950";shortTE="F";uid="f29a52dd-93a8-4cb5-a0d1-b81a72d3316e"
FIZS01003172.1	RepeatMasker	DNA/CMC-EnSpm	1832	2034	1764	+	.	ID="rnd-1_family-2";Tend="1746";Tstart="1256";shortTE="F";uid="53f1a67e-ef63-4aca-9399-1d9f80e1adc4"
FIZS01003172.1	RepeatMasker	Unknown	5231	5420	465	+	.	ID="RND-5_FAMILY-747";Tend="504";Tstart="310";shortTE="F";uid="0b627248-dcfd-4ecd-8939-96baf73178ab"
FIZS01003172.1	RepeatMasker	Unknown	1362	2219	1465	-	.	ID="RND-1_FAMILY-3";Tend="1660";Tstart="880";shortTE="F";uid="12d70b00-ccaa-4d00-915d-24f5ecdedbfd"
FIZS01003172.1	RepeatMasker	DNA	5524	5923	929	-	.	ID="rnd-1_family-4";Tend="1480";Tstart="1122";shortTE="F";uid="735edb3c-4a1a-4973-ab8a-caefb6511ee7"
FIZS01003172.1	RepeatMasker	Unknown	4908	5193	2223	-	.	ID="RND-1_FAMILY-208";Tend="1075";Tstart="799";shortTE="F";uid="48fbea5e-6d83-4e34-a1a2-2bab8648214d"
FIZS01003173.1	RepeatMasker	Unknown	1	361	2942	+	.	ID="RND-1_FAMILY-156";Tend="1072";Tstart="701";shortTE="F";uid="392b354a-dde3-44a8-8a9d-fdfa3d127f7f"
FIZS01003175.1	RepeatMasker	Unknown	719	848	680	-	.	ID="RND-1_FAMILY-48";Tend="998";Tstart="869";shortTE="F";uid="b93cf460-8639-46b8-8864-514afdcfcfff"
FIZS01003176.1	RepeatMasker	LINE/I	1	134	1151	+	.	ID="RND-1_FAMILY-219";Tend="1464";Tstart="1331";shortTE="F";uid="d6938de1-6e9f-4705-afe2-bec4db164cd5"
FIZS01003176.1	RepeatMasker	LINE/I	7683	8173	4173	+	.	ID="RND-1_FAMILY-377";Tend="1319";Tstart="829";shortTE="F";uid="f233fe4f-ff30-40c1-950b-2a5bf44eed40"
FIZS01003177.1	RepeatMasker	DNA/Academ-1	38847	39732	821	+	.	ID="rnd-4_family-895";TEgroup="ctg_3177%7Crnd-4_family-895%7C1";Tend="1646";Tstart="1341";shortTE="F";uid="c38b4b8c-39f9-42ec-b55d-b0f42fcb15ba"
FIZS01003177.1	RepeatMasker	Unknown	4848	5193	650	+	.	ID="RND-6_FAMILY-247";Tend="1598";Tstart="1219";shortTE="F";uid="0589ca67-1ece-4694-ba44-0e06b6339a30"
FIZS01003177.1	RepeatMasker	Unknown	41527	42309	1113	+	.	ID="RND-1_FAMILY-5";Tend="1748";Tstart="977";shortTE="F";uid="e5308f87-2066-4350-a8ed-07527f5d7d44"
FIZS01003177.1	RepeatMasker	Unknown	42310	42775	1587	-	.	ID="RND-1_FAMILY-3";Tend="1515";Tstart="893";shortTE="F";uid="577e1a81-0d3f-4ea4-b8ac-9c7ae0fc28f0"
FIZS01003177.1	RepeatMasker	Unknown	41360	41526	1587	-	.	ID="RND-1_FAMILY-3";Tend="1737";Tstart="1516";shortTE="F";uid="ce28864c-3d16-4b49-a35a-6ef3221418c3"
FIZS01003177.1	RepeatMasker	Unknown	4943	5224	616	-	.	ID="RND-1_FAMILY-25";Tend="1183";Tstart="910";shortTE="F";uid="f3eb19b5-cba2-4c57-a457-653bb116c2c6"
FIZS01003179.1	RepeatMasker	Unknown	4340	4701	1701	+	.	ID="RND-1_FAMILY-129";Tend="1303";Tstart="921";shortTE="F";uid="519b076a-ae40-477b-8d36-dad9869c2f65"
FIZS01003179.1	RepeatMasker	Unknown	9065	9719	3089	+	.	ID="RND-5_FAMILY-2731";Tend="1561";Tstart="885";shortTE="F";uid="974b1e68-ac05-40fe-817b-be42b393eb1c"
FIZS01003179.1	RepeatMasker	Unknown	7800	7943	627	+	.	ID="RND-1_FAMILY-129";Tend="1012";Tstart="856";shortTE="F";uid="8e5bfdce-fb3e-43b4-bd44-5581e37af614"
FIZS01003179.1	RepeatMasker	DNA	3396	4361	2271	+	.	ID="rnd-1_family-4";Tend="1658";Tstart="1061";shortTE="F";uid="98d7579d-2777-485e-a7aa-3f129e864170"
FIZS01003179.1	RepeatMasker	Unknown	11583	11693	550	+	.	ID="RND-4_FAMILY-203";Tend="1293";Tstart="1172";shortTE="F";uid="08caa44c-93b9-458f-a6db-f548dad77c28"
FIZS01003179.1	RepeatMasker	Unknown	11466	11578	577	+	.	ID="RND-4_FAMILY-2";Tend="1419";Tstart="1302";shortTE="F";uid="5613ff53-7f9c-4b73-b7b0-9096b2cbc382"
FIZS01003179.1	RepeatMasker	Unknown	13750	14233	1413	+	.	ID="RND-5_FAMILY-377";TEgroup="ctg_3179%7CRND-5_FAMILY-377%7C1";Tend="1764";Tstart="1500";shortTE="F";uid="fb4fd82f-a630-49d2-a365-020ee2857e6b"
FIZS01003179.1	RepeatMasker	Unknown	11964	12663	4309	+	.	ID="RND-5_FAMILY-639";Tend="1415";Tstart="693";shortTE="F";uid="8fff6b0c-c080-428f-8d6f-e2b2e94195ac"
FIZS01003179.1	RepeatMasker	DNA	6493	7796	3967	+	.	ID="rnd-1_family-4";Tend="1734";Tstart="834";shortTE="F";uid="4de43684-c7aa-463f-9258-5759078b1e49"
FIZS01003179.1	RepeatMasker	DNA/Academ-1	12661	13210	3686	+	.	ID="RND-1_FAMILY-250";Tend="1481";Tstart="925";shortTE="F";uid="10a2f91e-c870-4d76-af5b-20cbbc85e545"
FIZS01003179.1	RepeatMasker	Unknown	10865	11466	3515	+	.	ID="RND-5_FAMILY-1019";Tend="1258";Tstart="632";shortTE="F";uid="dbe6117e-dd81-43ab-b70c-08742878dc9b"
FIZS01003179.1	RepeatMasker	Unknown	638	1330	4463	-	.	ID="RND-1_FAMILY-8";Tend="1389";Tstart="669";shortTE="F";uid="135be841-3450-4914-b67d-ed908e732912"
FIZS01003179.1	RepeatMasker	Unknown	15314	16097	444	-	.	ID="RND-5_FAMILY-866";TEgroup="ctg_3179%7CRND-5_FAMILY-866%7C1";Tend="1463";Tstart="349";shortTE="T";uid="db5be54d-3fd2-447b-b636-576ebd34c487"
FIZS01003179.1	RepeatMasker	Unknown	1	182	1708	-	.	ID="RND-1_FAMILY-184";Tend="737";Tstart="556";shortTE="F";uid="71d58b79-5424-4c25-bc64-a2fede365441"
FIZS01003179.1	RepeatMasker	Unknown	9453	9724	2167	-	.	ID="RND-1_FAMILY-19";Tend="1118";Tstart="847";shortTE="F";uid="f5831c9e-df1e-47a8-808c-40511b6fd97a"
FIZS01000318.1	RepeatMasker	Unknown	426	792	911	+	.	ID="RND-4_FAMILY-20";Tend="1328";Tstart="939";shortTE="F";uid="ac0b9b56-6bbe-4859-8b62-e2fe2a6323b2"
FIZS01003180.1	RepeatMasker	DNA/TcMar-Tc1	7	225	482	-	.	ID="MARINER-75_LMI";Tend="1084";Tstart="862";shortTE="F";uid="03aacf80-8f46-46c9-b5b0-c96472ed576d"
FIZS01003182.1	RepeatMasker	Unknown	5721	5902	568	+	.	ID="RND-5_FAMILY-639";Tend="1438";Tstart="1226";shortTE="F";uid="e6ee4d5d-feab-4531-8367-0a21833f48b3"
FIZS01003182.1	RepeatMasker	Unknown	4908	5450	2411	+	.	ID="RND-1_FAMILY-45";Tend="1300";Tstart="905";shortTE="F";uid="9f84ed0f-9a5d-422c-bbc1-b6696ddec3aa"
FIZS01003182.1	RepeatMasker	Unknown	4554	4889	1120	+	.	ID="RND-1_FAMILY-149";Tend="2133";Tstart="1747";shortTE="F";uid="0c377e68-0fad-4c8b-8dc8-1fdc9b4425c7"
FIZS01003182.1	RepeatMasker	DNA	549	791	911	+	.	ID="RND-1_FAMILY-4";TEgroup="ctg_3182%7CRND-1_FAMILY-4%7C1";Tend="1743";Tstart="825";shortTE="F";uid="1c887895-4e73-4c57-9a3e-30556397f46f"
FIZS01003182.1	RepeatMasker	Unknown	1	219	1839	-	.	ID="RND-1_FAMILY-281";Tend="916";Tstart="699";shortTE="F";uid="844a5a37-f058-4706-b17a-6c0335e96430"
FIZS01003182.1	RepeatMasker	Unknown	9358	9777	1217	-	.	ID="RND-4_FAMILY-714";Tend="1397";Tstart="843";shortTE="F";uid="bcc1cb1e-15bd-499e-ac79-bdf6e4d2a2ea"
FIZS01003182.1	RepeatMasker	Unknown	5461	5688	976	-	.	ID="RND-1_FAMILY-149";Tend="1022";Tstart="761";shortTE="F";uid="9bbbb89f-463e-4357-a981-2509efd4af25"
FIZS01003182.1	RepeatMasker	Unknown	1182	1430	1391	-	.	ID="RND-1_FAMILY-95";Tend="1343";Tstart="1072";shortTE="F";uid="e214d3f7-13c0-4ab8-822f-eda40a82278b"
FIZS01003182.1	RepeatMasker	Unknown	4157	4551	2137	-	.	ID="RND-5_FAMILY-639";Tend="1422";Tstart="1033";shortTE="F";uid="55984ef4-3d00-41c8-9d45-0b9a7712aa6c"
FIZS01003183.1	RepeatMasker	Unknown	403	877	3749	+	.	ID="RND-1_FAMILY-230";Tend="1368";Tstart="885";shortTE="F";uid="c8c5d698-fdc2-4c68-b5ac-8d88663ea737"
FIZS01003183.1	RepeatMasker	Unknown	11919	12395	2433	+	.	ID="RND-1_FAMILY-208";Tend="1260";Tstart="799";shortTE="F";uid="2ce68e53-86df-424a-9296-c3cafdf20e9b"
FIZS01003183.1	RepeatMasker	Unknown	4108	5031	5638	+	.	ID="RND-1_FAMILY-5";Tend="1823";Tstart="860";shortTE="F";uid="e00b450e-88ed-4ee1-8e12-0007b90b4a0f"
FIZS01003183.1	RepeatMasker	DNA/hAT-Tip100	11890	12015	741	-	.	ID="RND-5_FAMILY-208";Tend="1208";Tstart="1083";shortTE="F";uid="d20f0b47-7dc8-4c04-adf3-ca50950d3931"
FIZS01003183.1	RepeatMasker	Unknown	1111	1452	1083	-	.	ID="RND-5_FAMILY-876";Tend="1018";Tstart="686";shortTE="F";uid="dc02c7e3-b208-4310-9e8e-fa0afcd03fc8"
FIZS01003183.1	RepeatMasker	Unknown	19949	20194	1570	-	.	ID="RND-1_FAMILY-81";Tend="1061";Tstart="823";shortTE="F";uid="1447ebc2-5df2-4ebb-8769-ed283b12aa3a"
FIZS01003183.1	RepeatMasker	Unknown	6493	7499	5513	-	.	ID="RND-1_FAMILY-5";Tend="1824";Tstart="859";shortTE="F";uid="955770e8-3a7d-49cf-abfb-c2b09d986ace"
FIZS01003183.1	RepeatMasker	RC/Helitron	1	140	1109	-	.	ID="RND-5_FAMILY-1462";Tend="419";Tstart="288";shortTE="F";uid="3346b943-d426-4def-aa9d-7cfb06290e5c"
FIZS01003183.1	RepeatMasker	Unknown	144	387	809	-	.	ID="RND-5_FAMILY-876";Tend="1536";Tstart="1180";shortTE="F";uid="bd26555c-76f1-4820-ae8a-e720f5adfbc1"
FIZS01003184.1	RepeatMasker	Unknown	21003	21478	2641	-	.	ID="RND-1_FAMILY-22";Tend="2159";Tstart="1305";shortTE="F";uid="aa0dc187-1561-4584-99bb-d54eaa593b1d"
FIZS01003184.1	RepeatMasker	Unknown	21527	22109	3133	-	.	ID="RND-1_FAMILY-177";Tend="1231";Tstart="489";shortTE="F";uid="98705890-355b-4c38-afbe-2f84fec54a83"
FIZS01003185.1	RepeatMasker	Unknown	324	663	1563	+	.	ID="RND-5_FAMILY-1426";Tend="2268";Tstart="2026";shortTE="F";uid="3f2623ba-cf14-4d38-99a7-78e5bcf2f581"
FIZS01003187.1	RepeatMasker	Unknown	24	574	3511	-	.	ID="RND-5_FAMILY-2031";Tend="713";Tstart="215";shortTE="F";uid="13fa4547-bc33-4501-9186-97e95d073806"
FIZS01003188.1	RepeatMasker	Unknown	11	224	1400	+	.	ID="RND-1_FAMILY-13";Tend="1650";Tstart="1439";shortTE="F";uid="e9a309d4-4c06-4d25-98dc-8fa7e58aceb6"
FIZS01003189.1	RepeatMasker	Unknown	127	291	906	+	.	ID="RND-5_FAMILY-4326";Tend="821";Tstart="653";shortTE="F";uid="582ceae2-d4b2-4845-8971-a03d459653b2"
FIZS01003189.1	RepeatMasker	Unknown	1	126	1121	-	.	ID="RND-1_FAMILY-83";Tend="791";Tstart="666";shortTE="F";uid="235e6526-ff72-4f2d-8cab-174f210a1444"
FIZS01000319.1	RepeatMasker	Unknown	18046	19429	2552	+	.	ID="RND-1_FAMILY-22";TEgroup="ctg_319%7CRND-1_FAMILY-22%7C1";Tend="1887";Tstart="843";shortTE="F";uid="1c97170f-d6ce-40c7-be8b-d8dbdaa89c47"
FIZS01000319.1	RepeatMasker	Unknown	30085	30521	906	+	.	ID="RND-1_FAMILY-8";Tend="1440";Tstart="1028";shortTE="F";uid="a52051cf-6a32-423e-a053-735bff80217f"
FIZS01000319.1	RepeatMasker	RC/Helitron	31412	31540	981	+	.	ID="RND-5_FAMILY-1462";Tend="406";Tstart="286";shortTE="F";uid="800dc70f-6909-43c3-894f-778120d1ba55"
FIZS01000319.1	RepeatMasker	Unknown	27591	27722	632	+	.	ID="RND-1_FAMILY-70";Tend="923";Tstart="803";shortTE="F";uid="f323e0ed-0e08-4c28-a6b1-e50835f75f3a"
FIZS01000319.1	RepeatMasker	Unknown	27239	27600	1697	+	.	ID="RND-1_FAMILY-29";Tend="1451";Tstart="1059";shortTE="F";uid="56a7b555-3547-40f8-a099-3b58538ffe77"
FIZS01000319.1	RepeatMasker	Unknown	9695	9927	1649	+	.	ID="RND-1_FAMILY-242";Tend="1202";Tstart="985";shortTE="F";uid="a805f994-7b85-46f3-ace1-7f151ce0f189"
FIZS01000319.1	RepeatMasker	Unknown	21885	22140	1035	+	.	ID="RND-2_FAMILY-40";Tend="1227";Tstart="941";shortTE="F";uid="1743eb93-a8bc-4f93-b8b7-34b4e97ad59b"
FIZS01000319.1	RepeatMasker	DNA	22295	22801	765	+	.	ID="rnd-1_family-4";Tend="1594";Tstart="1107";shortTE="F";uid="7fae01ad-21ae-40ba-b405-bc33e612f23e"
FIZS01000319.1	RepeatMasker	DNA	2089	2939	5398	-	.	ID="RND-1_FAMILY-4";Tend="1750";Tstart="856";shortTE="F";uid="5fa4198f-b063-47f8-8d62-7b446c952789"
FIZS01000319.1	RepeatMasker	Unknown	24508	24866	1502	-	.	ID="RND-2_FAMILY-40";Tend="1424";Tstart="1020";shortTE="F";uid="fcbac784-4907-4379-87c3-220f2244746b"
FIZS01000319.1	RepeatMasker	Unknown	18115	18817	1165	-	.	ID="RND-1_FAMILY-8";Tend="2097";Tstart="1430";shortTE="F";uid="04db34b7-a7dc-495b-a8b8-dbdd5787c6b4"
FIZS01000319.1	RepeatMasker	Unknown	30177	30907	4618	-	.	ID="RND-1_FAMILY-22";Tend="1614";Tstart="838";shortTE="F";uid="5443b027-f13f-46dc-8dd4-8348df421298"
FIZS01000319.1	RepeatMasker	Unknown	9581	9718	836	-	.	ID="RND-1_FAMILY-352";Tend="659";Tstart="525";shortTE="F";uid="75dbf213-3b42-4c97-973c-1c1b885c6588"
FIZS01000319.1	RepeatMasker	Unknown	17667	18038	1166	-	.	ID="RND-2_FAMILY-40";Tend="1451";Tstart="1027";shortTE="F";uid="6cc37b12-2674-498f-9206-9b5ce24170e9"
FIZS01003190.1	RepeatMasker	DNA/CMC-EnSpm	13863	14115	1591	+	.	ID="RND-1_FAMILY-2";Tend="1823";Tstart="1539";shortTE="F";uid="8a7ae822-1e56-426f-8f7f-0508459c6e76"
FIZS01003190.1	RepeatMasker	Unknown	28386	29255	5708	+	.	ID="RND-1_FAMILY-8";Tend="1545";Tstart="668";shortTE="F";uid="c9cdb21d-da2c-46a0-8202-8878fed08d47"
FIZS01003190.1	RepeatMasker	Unknown	3031	3922	1779	+	.	ID="RND-5_FAMILY-1797";TEgroup="ctg_3190%7CRND-5_FAMILY-1797%7C1";Tend="1302";Tstart="555";shortTE="F";uid="5e31898c-93a2-4c02-85c3-6a0fc08fffbb"
FIZS01003190.1	RepeatMasker	DNA	16142	17248	554	+	.	ID="rnd-1_family-4";Tend="1695";Tstart="1047";shortTE="F";uid="16a28476-d776-4e72-838d-ab87b4a31dff"
FIZS01003190.1	RepeatMasker	Unknown	25547	25667	615	+	.	ID="RND-1_FAMILY-39";Tend="1552";Tstart="1416";shortTE="F";uid="36b37f4e-1869-449f-9da3-6dffbe839e3c"
FIZS01003190.1	RepeatMasker	Unknown	6923	7305	1482	-	.	ID="RND-5_FAMILY-3760";TEgroup="ctg_3190%7CRND-5_FAMILY-3760%7C1";Tend="1779";Tstart="721";shortTE="F";uid="d3d1c090-7011-44ab-aca0-8c1dabf1e890"
FIZS01003190.1	RepeatMasker	Unknown	8662	9280	3446	-	.	ID="RND-1_FAMILY-161";Tend="1326";Tstart="291";shortTE="F";uid="633d09ca-b243-48c1-826b-99d1bbb82780"
FIZS01003190.1	RepeatMasker	Unknown	27892	28064	613	-	.	ID="RND-1_FAMILY-80";Tend="769";Tstart="595";shortTE="F";uid="9960381f-9e14-42d8-8666-5b945c439092"
FIZS01003190.1	RepeatMasker	Unknown	29256	29489	4963	-	.	ID="RND-5_FAMILY-639";Tend="1353";Tstart="422";shortTE="F";uid="66b4084c-8561-4da4-8f9b-c52434380de8"
FIZS01003190.1	RepeatMasker	DNA/hAT-Tip100	1	246	2232	-	.	ID="RND-1_FAMILY-240";Tend="1097";Tstart="853";shortTE="F";uid="61f38f5e-22ea-47a3-a5c2-ea02004efe18"
FIZS01003192.1	RepeatMasker	DNA/Academ-1	1	956	3548	+	.	ID="RND-5_FAMILY-493";Tend="1722";Tstart="749";shortTE="F";uid="80bd49d2-3257-4d70-9a41-3790386054cb"
FIZS01003192.1	RepeatMasker	DNA/TcMar-Tc1	75409	75552	466	+	.	ID="RND-1_FAMILY-116";Tend="1084";Tstart="941";shortTE="F";uid="2eb6ec91-3008-4808-8c85-0a87155b26f6"
FIZS01003192.1	RepeatMasker	Unknown	3166	3817	4828	-	.	ID="RND-1_FAMILY-309";Tend="1569";Tstart="919";shortTE="F";uid="ffb769b9-e196-49eb-ab06-485df841fc51"
FIZS01003192.1	RepeatMasker	DNA/Academ-1	58897	59141	1526	-	.	ID="RND-1_FAMILY-60";Tend="976";Tstart="740";shortTE="F";uid="29258515-1c88-44b1-8ee1-c89b16b275cd"
FIZS01003193.1	RepeatMasker	Unknown	528	1460	6886	+	.	ID="RND-5_FAMILY-8";Tend="995";Tstart="85";shortTE="F";uid="70aaa16a-1fc5-4163-8ea1-66407a586ad2"
FIZS01003193.1	RepeatMasker	Unknown	1	126	866	-	.	ID="RND-5_FAMILY-695";Tend="362";Tstart="244";shortTE="F";uid="6132647a-c8c0-4be7-8c09-b7a97941230e"
FIZS01003194.1	RepeatMasker	Unknown	7230	7446	1326	+	.	ID="RND-5_FAMILY-3648";Tend="1636";Tstart="1424";shortTE="F";uid="8fabc2ea-1138-48f0-9baa-53449ace7a6e"
FIZS01003194.1	RepeatMasker	Unknown	3959	4112	643	+	.	ID="RND-1_FAMILY-47";Tend="831";Tstart="687";shortTE="F";uid="008dca35-a880-4929-918f-4d0a8a308411"
FIZS01003194.1	RepeatMasker	Unknown	6923	7130	473	+	.	ID="RND-1_FAMILY-29";Tend="857";Tstart="663";shortTE="F";uid="6c814b2f-5303-45d2-aab8-719a4795df95"
FIZS01003194.1	RepeatMasker	Unknown	16248	16432	603	+	.	ID="RND-5_FAMILY-1077";Tend="1031";Tstart="854";shortTE="F";uid="4349e5f2-c5a3-4887-a917-f71d915f1129"
FIZS01003194.1	RepeatMasker	Unknown	14069	14525	2280	+	.	ID="RND-1_FAMILY-282";Tend="1431";Tstart="997";shortTE="F";uid="b4f99680-3714-454b-9259-339358756dc2"
FIZS01003194.1	RepeatMasker	Unknown	7874	8168	636	-	.	ID="RND-5_FAMILY-3736";TEgroup="ctg_3194%7CRND-5_FAMILY-3736%7C1";Tend="1224";Tstart="942";shortTE="F";uid="ad150018-1c0b-4ebd-8afb-7ca6af58e6a8"
FIZS01003194.1	RepeatMasker	Unknown	8162	8305	1122	-	.	ID="RND-5_FAMILY-3648";Tend="1007";Tstart="864";shortTE="F";uid="acf5ddab-fc92-4f08-a831-5cba8f6ad276"
FIZS01003194.1	RepeatMasker	Unknown	9841	10032	549	-	.	ID="RND-1_FAMILY-352";Tend="1115";Tstart="922";shortTE="F";uid="160f9c79-85ce-4cd1-9294-1593a066c630"
FIZS01003194.1	RepeatMasker	Unknown	4104	5460	3805	-	.	ID="RND-5_FAMILY-185";Tend="1895";Tstart="410";shortTE="F";uid="e320c03a-66b8-4c6a-a57e-4c49c31ad63d"
FIZS01003194.1	RepeatMasker	Unknown	10033	10539	3656	-	.	ID="RND-1_FAMILY-53";Tend="1655";Tstart="1156";shortTE="F";uid="3ef52985-758b-4e1a-8453-ea15e1e96f5b"
FIZS01003194.1	RepeatMasker	Unknown	7603	7894	1938	-	.	ID="RND-5_FAMILY-3648";Tend="1291";Tstart="1006";shortTE="F";uid="7f60caaa-feaa-4578-8098-7be2dbac4d1f"
FIZS01003194.1	RepeatMasker	Unknown	162	517	2549	-	.	ID="RND-4_FAMILY-203";Tend="1265";Tstart="915";shortTE="F";uid="c013e70e-feb2-46bc-b9fc-c18b27e18357"
FIZS01003194.1	RepeatMasker	Unknown	15968	16226	1676	-	.	ID="RND-2_FAMILY-22";Tend="1269";Tstart="1005";shortTE="F";uid="772a7a4b-72f8-4d3a-933c-9519454b8028"
FIZS01003195.1	RepeatMasker	Unknown	1481	1620	1248	+	.	ID="RND-1_FAMILY-45";Tend="1044";Tstart="905";shortTE="F";uid="6b05a12d-5b64-499f-b414-2061784227f4"
FIZS01003195.1	RepeatMasker	Unknown	1262	1486	565	+	.	ID="RND-1_FAMILY-48";Tend="1649";Tstart="1232";shortTE="F";uid="a01322b7-c6b5-4f4e-9db0-1aabd5c8470e"
FIZS01003197.1	RepeatMasker	Unknown	12366	12563	415	+	.	ID="RND-4_FAMILY-1034";Tend="1228";Tstart="1050";shortTE="F";uid="c6d39de1-08cd-415f-8d70-9c7d61e8f92c"
FIZS01003197.1	RepeatMasker	Unknown	1	293	2282	-	.	ID="RND-5_FAMILY-695";Tend="522";Tstart="239";shortTE="F";uid="d8e44bcc-8372-4857-98b6-71f953311e27"
FIZS01003198.1	RepeatMasker	Unknown	1	462	3547	+	.	ID="RND-1_FAMILY-83";Tend="2132";Tstart="1674";shortTE="F";uid="98b5bda8-8a4c-47f8-a1b1-d8e53284399c"
FIZS01003198.1	RepeatMasker	Unknown	24223	24533	686	-	.	ID="RND-4_FAMILY-1034";Tend="1387";Tstart="1070";shortTE="F";uid="68f1a823-8ad8-4f05-891d-9486da2d9723"
FIZS01003200.1	RepeatMasker	Unknown	66971	67389	1392	+	.	ID="RND-5_FAMILY-1502";Tend="1336";Tstart="974";shortTE="F";uid="0a2f978c-3ca3-4014-bd63-71d9a9e0b349"
FIZS01003200.1	RepeatMasker	Unknown	15529	15956	1965	+	.	ID="RND-1_FAMILY-151";Tend="1171";Tstart="817";shortTE="F";uid="bff286e9-3320-46e6-b1be-951cf8a08b64"
FIZS01003200.1	RepeatMasker	Unknown	5523	5644	460	+	.	ID="RND-4_FAMILY-495";Tend="859";Tstart="742";shortTE="F";uid="f047b955-ae49-4b93-8513-9bc0aee2cda0"
FIZS01003200.1	RepeatMasker	Unknown	65546	65756	1074	+	.	ID="RND-4_FAMILY-203";Tend="1281";Tstart="1070";shortTE="F";uid="f68cb55f-c4b0-4d6c-a048-9136a6941638"
FIZS01003200.1	RepeatMasker	Unknown	15924	16420	409	+	.	ID="RND-2_FAMILY-40";TEgroup="ctg_3200%7CRND-2_FAMILY-40%7C1";Tend="1295";Tstart="987";shortTE="F";uid="41224694-78e3-4731-b687-b4f6e1e7887f"
FIZS01003200.1	RepeatMasker	Unknown	2562	3896	9895	+	.	ID="RND-1_FAMILY-80";Tend="1421";Tstart="136";shortTE="F";uid="2033c714-ca29-4af4-9634-d19c24cc73c6"
FIZS01003200.1	RepeatMasker	LINE/I	1517	1986	3607	-	.	ID="RND-1_FAMILY-141";Tend="619";Tstart="152";shortTE="F";uid="c8e4c49f-7830-4a8f-8959-923f6c33c78a"
FIZS01003200.1	RepeatMasker	Unknown	6493	7361	4402	-	.	ID="RND-1_FAMILY-112";Tend="1647";Tstart="881";shortTE="F";uid="c08b7604-96cf-43fa-917f-297fe21c3da8"
FIZS01003200.1	RepeatMasker	DNA/hAT-hAT19	13320	13899	425	-	.	ID="RND-5_FAMILY-221";Tend="1386";Tstart="792";shortTE="F";uid="1c018836-313f-4d67-acb0-4613b4fd5326"
FIZS01003200.1	RepeatMasker	DNA/TcMar-Tc1	9739	9933	642	-	.	ID="RND-1_FAMILY-116";Tend="1416";Tstart="1208";shortTE="F";uid="2ad53a68-c3cd-40bc-96ca-da691742a948"
FIZS01003200.1	RepeatMasker	Unknown	69431	69736	1386	-	.	ID="RND-1_FAMILY-236";Tend="899";Tstart="613";shortTE="F";uid="de6e48ce-3854-4d12-881d-955138a30c1e"
FIZS01003200.1	RepeatMasker	Unknown	11412	11985	2095	-	.	ID="RND-1_FAMILY-259";Tend="1250";Tstart="745";shortTE="F";uid="896dec59-9387-4bfd-bf3b-04f4f49dd118"
FIZS01003200.1	RepeatMasker	Unknown	5816	6317	3421	-	.	ID="RND-1_FAMILY-124";Tend="1444";Tstart="951";shortTE="F";uid="8454c0b3-382d-4c6a-a93e-b241bccdbe7d"
FIZS01003200.1	RepeatMasker	DNA/TcMar-Tc4	2009	2292	818	-	.	ID="RND-4_FAMILY-459";Tend="1158";Tstart="842";shortTE="F";uid="e52a2d7c-35fc-418f-954c-0f241a5ba93c"
FIZS01003200.1	RepeatMasker	Unknown	71534	71741	718	-	.	ID="RND-1_FAMILY-381";TEgroup="ctg_3200%7CRND-1_FAMILY-381%7C1";Tend="1022";Tstart="868";shortTE="T";uid="2bac946d-71a9-4715-bf0b-6061c8dd1a33"
FIZS01003200.1	RepeatMasker	Unknown	127	272	502	-	.	ID="RND-1_FAMILY-48";Tend="1568";Tstart="1424";shortTE="F";uid="ce5122e2-7829-445b-97bf-d43c7d3c8272"
FIZS01003201.1	RepeatMasker	Satellite	2046	3255	3381	-	.	ID="RND-6_FAMILY-201";Tend="2066";Tstart="959";shortTE="F";uid="84997798-b6fd-4b79-8d44-8f1cc86b5f3d"
FIZS01003201.1	RepeatMasker	Unknown	5872	6033	1133	-	.	ID="RND-1_FAMILY-243";Tend="1647";Tstart="1485";shortTE="F";uid="55961251-7dba-41a3-9611-ef30c75f877f"
FIZS01003201.1	RepeatMasker	Unknown	8423	8674	2089	-	.	ID="RND-4_FAMILY-1252";Tend="908";Tstart="635";shortTE="F";uid="8b1c34fc-01d7-4a4e-936a-b195b875cb3c"
FIZS01003201.1	RepeatMasker	Unknown	6039	6660	4890	-	.	ID="RND-5_FAMILY-806";Tend="1536";Tstart="903";shortTE="F";uid="da82a470-b869-41cf-b6a1-59dcaa10e1ad"
FIZS01003202.1	RepeatMasker	DNA/Academ-1	25	851	3708	+	.	ID="RND-5_FAMILY-879";TEgroup="ctg_3202%7CRND-5_FAMILY-879%7C1";Tend="1792";Tstart="1051";shortTE="F";uid="618e024d-d74a-4366-9c8f-90daaf66412c"
FIZS01003203.1	RepeatMasker	Unknown	790	892	714	+	.	ID="RND-1_FAMILY-94";Tend="986";Tstart="879";shortTE="F";uid="f60d148d-9c28-4476-9a0f-3f040df062e1"
FIZS01003203.1	RepeatMasker	Unknown	556	702	988	-	.	ID="RND-2_FAMILY-137";Tend="1118";Tstart="971";shortTE="F";uid="aefd6afe-196a-427b-b900-d1a7bbda131b"
FIZS01003205.1	RepeatMasker	Unknown	675	778	844	-	.	ID="RND-1_FAMILY-90";Tend="888";Tstart="785";shortTE="F";uid="2db138c7-988d-40c5-a5bc-52354093133b"
FIZS01003205.1	RepeatMasker	Unknown	123	365	1320	-	.	ID="RND-1_FAMILY-354";Tend="1189";Tstart="949";shortTE="F";uid="1e4cd7e9-5e08-4e2b-8bd6-25559d31b478"
FIZS01003206.1	RepeatMasker	DNA/hAT-Tip100	18653	18915	1954	+	.	ID="RND-5_FAMILY-1127";Tend="1196";Tstart="929";shortTE="F";uid="52638c0c-c9f4-4d69-930c-48df55d71429"
FIZS01003206.1	RepeatMasker	Unknown	30243	30537	812	+	.	ID="RND-1_FAMILY-83";Tend="2077";Tstart="1799";shortTE="F";uid="9b519cd5-58f8-409a-a375-06707eb2f63c"
FIZS01003206.1	RepeatMasker	DNA/TcMar-Mariner	26427	26956	3508	+	.	ID="rnd-1_family-181";Tend="1335";Tstart="763";shortTE="F";uid="863ecccc-66ea-4d74-ac43-e1757682c7df"
FIZS01003206.1	RepeatMasker	Unknown	36550	37188	5335	+	.	ID="RND-5_FAMILY-2731";Tend="1514";Tstart="877";shortTE="F";uid="bd56461e-223e-4080-acef-ae6ba086021c"
FIZS01003206.1	RepeatMasker	Unknown	19387	20288	7096	+	.	ID="RND-6_FAMILY-247";Tend="1772";Tstart="826";shortTE="F";uid="18d0c53d-e6a3-42aa-8cad-e71a7c095add"
FIZS01003206.1	RepeatMasker	Unknown	44680	45141	3715	+	.	ID="RND-1_FAMILY-133";Tend="472";Tstart="21";shortTE="F";uid="df42b567-b3ce-4620-b6ab-4c06759bfc83"
FIZS01003206.1	RepeatMasker	DNA/Academ-1	11696	12165	954	-	.	ID="RND-1_FAMILY-233";Tend="829";Tstart="365";shortTE="F";uid="901febe8-cf16-4127-b2ed-497237c242c4"
FIZS01003206.1	RepeatMasker	Unknown	35241	35591	737	-	.	ID="RND-1_FAMILY-48";Tend="1144";Tstart="787";shortTE="F";uid="dacb78ad-21d2-41f4-a87b-88db30a4b33d"
FIZS01003206.1	RepeatMasker	Unknown	12564	13021	2077	-	.	ID="RND-2_FAMILY-40";Tend="1333";Tstart="868";shortTE="F";uid="cfed1172-3676-4026-af00-1a6314640725"
FIZS01003206.1	RepeatMasker	Unknown	37228	37923	5388	-	.	ID="RND-1_FAMILY-83";Tend="1349";Tstart="666";shortTE="F";uid="8cffab34-d2d0-4d9b-a631-59fbf222612f"
FIZS01003207.1	RepeatMasker	Satellite	2	1538	3108	+	.	ID="RND-6_FAMILY-201";Tend="2304";Tstart="893";shortTE="F";uid="80b7ddcd-f97d-41bf-9dc9-620c7f86adff"
FIZS01003207.1	RepeatMasker	LINE/Dong-R4	257	1923	4084	-	.	ID="RND-6_FAMILY-152";TEgroup="ctg_3207%7CRND-6_FAMILY-152%7C1";Tend="1454";Tstart="1";shortTE="F";uid="5484d20f-284c-4259-ae7a-9ce4d442dd8f"
FIZS01000321.1	RepeatMasker	Unknown	351	505	989	-	.	ID="RND-1_FAMILY-25";Tend="901";Tstart="747";shortTE="F";uid="2219a35d-1eef-4169-b510-a00689a76e4c"
FIZS01000321.1	RepeatMasker	Unknown	545	740	600	-	.	ID="RND-5_FAMILY-3656";Tend="1134";Tstart="899";shortTE="F";uid="f3ddcd80-8e7d-4737-a190-fa3cd0b77cc9"
FIZS01003211.1	RepeatMasker	DNA/CMC-Transib	1	280	1559	+	.	ID="rnd-1_family-93";Tend="575";Tstart="342";shortTE="F";uid="3c313c39-fd4d-4349-9722-281beeb6caf0"
FIZS01003214.1	RepeatMasker	Unknown	188	948	5229	+	.	ID="RND-1_FAMILY-289";Tend="1301";Tstart="588";shortTE="F";uid="358f2e62-51b8-4b3c-a473-6ce56bce1b52"
FIZS01003214.1	RepeatMasker	Unknown	55	185	588	+	.	ID="RND-2_FAMILY-40";Tend="1131";Tstart="985";shortTE="F";uid="91269622-70c0-488e-95d2-63b413978a58"
FIZS01003215.1	RepeatMasker	Unknown	22396	22876	928	+	.	ID="RND-1_FAMILY-161";Tend="1413";Tstart="907";shortTE="F";uid="7665f416-1789-4118-9b1e-eb7331d9c80f"
FIZS01003215.1	RepeatMasker	LINE/Dong-R4	8908	10295	3418	+	.	ID="RND-6_FAMILY-152";TEgroup="ctg_3215%7CRND-6_FAMILY-152%7C1";Tend="1362";Tstart="84";shortTE="F";uid="0be692ee-a0bf-439b-94ae-7d43e8d2b1da"
FIZS01003215.1	RepeatMasker	Unknown	28918	29120	1142	+	.	ID="RND-1_FAMILY-3";Tend="1013";Tstart="825";shortTE="F";uid="6b158c0f-42ee-40cf-9ae2-ef08c3ad7eb6"
FIZS01003215.1	RepeatMasker	Unknown	4866	5015	514	+	.	ID="RND-1_FAMILY-381";Tend="1016";Tstart="867";shortTE="F";uid="2ae65272-2788-4757-89ab-06b4449971e6"
FIZS01003215.1	RepeatMasker	DNA/Academ-1	17059	18234	10055	+	.	ID="RND-1_FAMILY-233";Tend="1512";Tstart="339";shortTE="F";uid="7495317d-3efb-47a4-8346-49e8a10d59f2"
FIZS01003215.1	RepeatMasker	DNA/TcMar-Tc1	61865	62183	580	+	.	ID="RND-1_FAMILY-116";Tend="1512";Tstart="1193";shortTE="F";uid="c7f2fc04-c5ff-44c9-a0c0-dad8025ac8d5"
FIZS01003215.1	RepeatMasker	Unknown	21280	21791	2370	+	.	ID="RND-1_FAMILY-45";Tend="1282";Tstart="907";shortTE="F";uid="365e7c1d-d9b2-4d5f-8061-933b755925ad"
FIZS01003215.1	RepeatMasker	DNA/TcMar-Mariner	13153	13785	1541	+	.	ID="mariner-49_hsal";Tend="1297";Tstart="655";shortTE="F";uid="64033055-d65d-48a6-8311-8e28265460b9"
FIZS01003215.1	RepeatMasker	Unknown	36316	37503	3030	+	.	ID="RND-1_FAMILY-13";Tend="1725";Tstart="855";shortTE="F";uid="2bc03bdd-8f4f-4c39-93c3-4fa617445211"
FIZS01003215.1	RepeatMasker	Unknown	53006	53721	4509	+	.	ID="RND-5_FAMILY-639";Tend="1421";Tstart="678";shortTE="F";uid="8cdf30d8-e0fe-4acb-b104-8bd54a4ea539"
FIZS01003215.1	RepeatMasker	Unknown	16159	16947	5309	+	.	ID="RND-1_FAMILY-109";Tend="1287";Tstart="519";shortTE="F";uid="62278d6a-2be7-45f8-b57c-fc306f531340"
FIZS01003215.1	RepeatMasker	Unknown	128	266	1106	+	.	ID="RND-1_FAMILY-81";Tend="1075";Tstart="939";shortTE="F";uid="06770cda-0556-46b0-809c-bf3f2fa74ca6"
FIZS01003215.1	RepeatMasker	LINE/Dong-R4	5397	5941	1979	-	.	ID="RND-6_FAMILY-152";Tend="630";Tstart="104";shortTE="F";uid="748071f6-2f7d-4f7a-9a88-a454447006b3"
FIZS01003215.1	RepeatMasker	Unknown	29510	30555	2883	-	.	ID="RND-1_FAMILY-5";Tend="1496";Tstart="814";shortTE="F";uid="ae3179f0-8d89-421c-a89f-1da03045a27e"
FIZS01003215.1	RepeatMasker	Unknown	50581	50952	1666	-	.	ID="RND-2_FAMILY-137";Tend="1270";Tstart="880";shortTE="F";uid="78c6137a-6229-4c51-9189-fc0ff0594b3d"
FIZS01003215.1	RepeatMasker	Unknown	40984	41305	512	-	.	ID="RND-2_FAMILY-137";Tend="1230";Tstart="889";shortTE="F";uid="9a1a72f4-4fa2-443d-97da-c942cfb81298"
FIZS01003215.1	RepeatMasker	Unknown	33708	34633	3315	-	.	ID="RND-6_FAMILY-247";Tend="1772";Tstart="826";shortTE="F";uid="71060ec9-01e2-4f2f-a8e1-3aec91d2a578"
FIZS01003215.1	RepeatMasker	Unknown	53713	53999	1865	-	.	ID="RND-5_FAMILY-3648";Tend="1083";Tstart="805";shortTE="F";uid="1254a5f1-3e98-43e6-8f03-7d8bb975e432"
FIZS01003215.1	RepeatMasker	Unknown	39747	39858	465	-	.	ID="RND-1_FAMILY-29";Tend="1091";Tstart="981";shortTE="F";uid="09a5f4c2-d86d-4b30-bd93-e28004d18da2"
FIZS01003215.1	RepeatMasker	Unknown	44460	44823	1970	-	.	ID="RND-2_FAMILY-137";Tend="1267";Tstart="880";shortTE="F";uid="51746ff3-ae42-4f55-bfb3-4a1d410aafbc"
FIZS01003215.1	RepeatMasker	Unknown	1	152	1161	-	.	ID="RND-1_FAMILY-120";Tend="1025";Tstart="874";shortTE="F";uid="ac21d0f2-03c9-4216-a5d3-b0464ddf5dcd"
FIZS01003215.1	RepeatMasker	DNA	58136	58614	565	-	.	ID="rnd-1_family-4";Tend="1656";Tstart="1094";shortTE="F";uid="a9a4b02e-8c07-491e-a8f2-dccc6eea4130"
FIZS01003215.1	RepeatMasker	Unknown	36684	37517	1968	-	.	ID="RND-1_FAMILY-3";Tend="1672";Tstart="954";shortTE="F";uid="cca148d6-1454-42d1-9a34-3ef157c40506"
FIZS01003215.1	RepeatMasker	Unknown	21780	22176	1440	-	.	ID="RND-5_FAMILY-639";Tend="1408";Tstart="976";shortTE="F";uid="a90f9a1c-06c9-4ea3-9c3b-4baa9bfab8c4"
FIZS01003215.1	RepeatMasker	Unknown	61533	61852	1092	-	.	ID="RND-2_FAMILY-137";Tend="1268";Tstart="902";shortTE="F";uid="20157da2-e3e5-4089-b330-4abd1fcf415a"
FIZS01003216.1	RepeatMasker	Unknown	1	433	2841	+	.	ID="RND-1_FAMILY-17";Tend="779";Tstart="354";shortTE="F";uid="b227fe60-9636-4cf5-aca7-5072e632c708"
FIZS01003217.1	RepeatMasker	LTR/Gypsy	1988	4503	1088	+	.	ID="HALYOMORPHA_HALYS-5_FAMILY-3015";Tend="3600";Tstart="1034";shortTE="F";uid="83667e2b-c4ed-4744-a9e5-eaf56c52d90d"
FIZS01003217.1	RepeatMasker	Unknown	6932	7152	1353	-	.	ID="RND-1_FAMILY-243";Tend="1707";Tstart="1480";shortTE="F";uid="4bb5d968-c726-46d0-bd3c-ef441de4ffde"
FIZS01003219.1	RepeatMasker	Unknown	1111	2237	723	+	.	ID="RND-5_FAMILY-185";TEgroup="ctg_3219%7CRND-5_FAMILY-185%7C1";Tend="1817";Tstart="727";shortTE="F";uid="06124807-3977-4d60-ba8b-4f115d931673"
FIZS01003220.1	RepeatMasker	DNA	15514	16174	766	+	.	ID="rnd-1_family-4";Tend="1595";Tstart="1086";shortTE="F";uid="08797156-1a94-45d8-9d69-8d8037359fb4"
FIZS01003220.1	RepeatMasker	Unknown	51786	52009	436	+	.	ID="RND-5_FAMILY-2440";TEgroup="ctg_3220%7CRND-5_FAMILY-2440%7C1";Tend="1376";Tstart="1100";shortTE="T";uid="ad55cc5d-9493-4215-a44d-e0ac1d10a652"
FIZS01003220.1	RepeatMasker	Unknown	71946	72092	1081	+	.	ID="RND-4_FAMILY-2";Tend="956";Tstart="806";shortTE="F";uid="dd8f0367-c8a6-4167-a431-e6426686c875"
FIZS01003220.1	RepeatMasker	Unknown	70711	71385	2319	-	.	ID="RND-1_FAMILY-29";Tend="1281";Tstart="638";shortTE="F";uid="40252f49-053a-41fc-8fe1-be767bc042f1"
FIZS01003220.1	RepeatMasker	DNA/Sola-2	70008	70452	654	-	.	ID="RND-1_FAMILY-292";Tend="1716";Tstart="1284";shortTE="F";uid="a612b93d-33c3-49d3-97aa-b706808085a4"
FIZS01003220.1	RepeatMasker	Unknown	14478	14692	959	-	.	ID="RND-5_FAMILY-2440";Tend="1245";Tstart="1034";shortTE="F";uid="d5e86ac1-0172-42e7-bd77-5f87aeb31ca9"
FIZS01003220.1	RepeatMasker	Unknown	51935	52129	446	-	.	ID="RND-1_FAMILY-48";Tend="1010";Tstart="833";shortTE="F";uid="a263be3c-5b88-40e9-a0f6-a36bfdf13d47"
FIZS01003220.1	RepeatMasker	RC/Helitron	15786	16223	470	-	.	ID="RND-1_FAMILY-1";Tend="1377";Tstart="956";shortTE="F";uid="84c66cd1-1cc8-45b6-b76f-41c859dfec09"
FIZS01003220.1	RepeatMasker	Unknown	49958	50193	1727	-	.	ID="RND-1_FAMILY-22";Tend="1220";Tstart="989";shortTE="F";uid="aa4bafd8-6dbc-47f3-8ce0-a3e34c2d7e38"
FIZS01003220.1	RepeatMasker	DNA/hAT-Tip100	57748	57997	1494	-	.	ID="RND-1_FAMILY-241";Tend="775";Tstart="522";shortTE="F";uid="fde9a4f9-ca1b-4338-9e89-de68f58119d0"
FIZS01003220.1	RepeatMasker	Unknown	57608	57742	880	-	.	ID="RND-5_FAMILY-3645";Tend="923";Tstart="804";shortTE="F";uid="ce0325b4-0b81-4588-ba6d-f57e6b9ec353"
FIZS01003220.1	RepeatMasker	Unknown	53803	54359	4417	-	.	ID="RND-1_FAMILY-235";Tend="953";Tstart="401";shortTE="F";uid="6e235f63-47eb-4380-9784-50e1a64e9cf1"
FIZS01003224.1	RepeatMasker	Unknown	2148	2467	880	+	.	ID="RND-2_FAMILY-40";Tend="1313";Tstart="985";shortTE="F";uid="903a8c94-cbc6-433d-8543-11c107f7aee3"
FIZS01003224.1	RepeatMasker	Unknown	7233	7365	750	+	.	ID="RND-5_FAMILY-1952";Tend="1717";Tstart="1585";shortTE="F";uid="859c5138-6e8d-4615-82d9-1cf305210783"
FIZS01003224.1	RepeatMasker	Unknown	5100	5335	435	+	.	ID="RND-6_FAMILY-247";Tend="1835";Tstart="1602";shortTE="F";uid="e3180ae9-e654-4ac2-85b0-2728d0e7d2bb"
FIZS01003224.1	RepeatMasker	Unknown	5046	5265	475	-	.	ID="RND-2_FAMILY-60";Tend="1070";Tstart="831";shortTE="F";uid="83def1fe-3dd8-456f-8f52-8100c75742d8"
FIZS01003225.1	RepeatMasker	Unknown	241	607	911	-	.	ID="RND-4_FAMILY-20";Tend="1328";Tstart="939";shortTE="F";uid="07206746-2018-4185-be27-730a2172ef63"
FIZS01003228.1	RepeatMasker	Unknown	1685	2095	2509	+	.	ID="RND-6_FAMILY-247";Tend="1236";Tstart="826";shortTE="F";uid="6a43f631-8320-4bdf-859a-18d093ec3f35"
FIZS01003228.1	RepeatMasker	LTR/Copia	1	813	7012	+	.	ID="RND-4_FAMILY-424";Tend="815";Tstart="2";shortTE="F";uid="fb183519-8bac-45df-aa64-d68398625f12"
FIZS01003228.1	RepeatMasker	Unknown	3850	4033	936	+	.	ID="RND-1_FAMILY-216";Tend="900";Tstart="719";shortTE="F";uid="812bae59-db15-49d7-8a86-0ea1e6501a6d"
FIZS01003228.1	RepeatMasker	Unknown	778	1507	4140	-	.	ID="RND-1_FAMILY-67";Tend="1270";Tstart="539";shortTE="F";uid="9f4a7008-646d-4bc9-a9a6-2651ae4ab356"
FIZS01003229.1	RepeatMasker	Unknown	4855	5039	1205	+	.	ID="RND-1_FAMILY-20";Tend="1075";Tstart="891";shortTE="F";uid="317e1157-4368-4a0d-abff-d248b5143131"
FIZS01003229.1	RepeatMasker	Unknown	4522	4856	1786	+	.	ID="RND-5_FAMILY-5105";Tend="1229";Tstart="843";shortTE="F";uid="d84c67ac-a61b-4b94-bbe1-01e65df74e5d"
FIZS01003229.1	RepeatMasker	Unknown	8266	8381	747	-	.	ID="RND-5_FAMILY-945";Tend="1340";Tstart="1224";shortTE="F";uid="6c4610e5-77b0-4b18-9707-4faaf822019a"
FIZS01003229.1	RepeatMasker	Unknown	1	126	1169	-	.	ID="RND-1_FAMILY-192";Tend="127";Tstart="2";shortTE="F";uid="a7483ccf-7454-4cae-8137-34e9a4eaef0a"
FIZS01003229.1	RepeatMasker	Unknown	2126	2670	2267	-	.	ID="RND-1_FAMILY-20";TEgroup="ctg_3229%7CRND-1_FAMILY-20%7C1";Tend="1279";Tstart="881";shortTE="F";uid="e0512fe7-c5af-4b10-b8b2-b6a1dddd8771"
FIZS01003229.1	RepeatMasker	Unknown	7857	8247	2438	-	.	ID="RND-1_FAMILY-20";Tend="1282";Tstart="889";shortTE="F";uid="024bd067-5836-41d8-bfce-d3c19ae8591d"
FIZS01003229.1	RepeatMasker	Unknown	1681	2104	1813	-	.	ID="RND-1_FAMILY-237";TEgroup="ctg_3229%7CRND-1_FAMILY-237%7C1";Tend="1322";Tstart="734";shortTE="F";uid="72bde48d-43c4-43ca-be61-28a304111cc1"
FIZS01000323.1	RepeatMasker	DNA/TcMar-Mariner	1423	2160	760	+	.	ID="MARINER-1_PBA";Tend="1262";Tstart="528";shortTE="F";uid="97677fa0-b010-4001-b4b8-dd2eab6e1775"
FIZS01000323.1	RepeatMasker	Unknown	4254	4401	969	+	.	ID="RND-1_FAMILY-227";Tend="612";Tstart="452";shortTE="F";uid="15824624-c0de-4a4e-b163-9f77eb5060cc"
FIZS01000323.1	RepeatMasker	DNA/TcMar-Tc1	134	549	891	+	.	ID="MARINER-3_RPR";Tend="416";Tstart="1";shortTE="F";uid="77f214ae-7f47-43d4-88af-f0d02bd8e3fe"
FIZS01000323.1	RepeatMasker	Unknown	14050	14288	727	-	.	ID="RND-1_FAMILY-227";Tend="340";Tstart="10";shortTE="F";uid="9dbdc3ab-99ec-4a3f-a78c-ab1559f59679"
FIZS01000323.1	RepeatMasker	Unknown	1	129	850	-	.	ID="RND-1_FAMILY-262";Tend="711";Tstart="570";shortTE="F";uid="9734e964-d910-4de8-833c-9473e7b53eae"
FIZS01000323.1	RepeatMasker	Unknown	3197	4036	5490	-	.	ID="RND-5_FAMILY-9412";Tend="1471";Tstart="630";shortTE="F";uid="bdce4ef6-8d18-4e52-b156-31e2d26ca7da"
FIZS01000323.1	RepeatMasker	Unknown	3033	3203	946	-	.	ID="RND-5_FAMILY-1128";Tend="331";Tstart="181";shortTE="F";uid="ecff4e03-e26b-479e-9b3e-e340e52bfd15"
FIZS01000323.1	RepeatMasker	DNA/TcMar-Tc1	15276	15850	487	-	.	ID="mariner-76_lmi";Tend="1031";Tstart="518";shortTE="F";uid="52b0f401-1640-4d27-8798-f1fdec03e2c6"
FIZS01003230.1	RepeatMasker	Unknown	12	743	3256	-	.	ID="RND-5_FAMILY-423";Tend="1055";Tstart="378";shortTE="F";uid="e845d904-e024-443b-9e07-27ed3111e8cc"
FIZS01003231.1	RepeatMasker	Unknown	1	238	1788	+	.	ID="RND-5_FAMILY-2731";Tend="1585";Tstart="1347";shortTE="F";uid="f3671a8e-bf75-4c48-aea1-4d07e8e25550"
FIZS01003231.1	RepeatMasker	DNA/Crypton-I	511	764	1457	+	.	ID="RND-1_FAMILY-193";Tend="1196";Tstart="893";shortTE="F";uid="065433b9-e8a7-477d-ad12-4d5e3f73c302"
FIZS01003231.1	RepeatMasker	DNA/hAT-hATm	237	534	1336	-	.	ID="RND-1_FAMILY-325";Tend="1422";Tstart="1058";shortTE="F";uid="12f052f8-712c-4694-a619-ec02d15fdc2e"
FIZS01003232.1	RepeatMasker	Unknown	13183	14084	2888	+	.	ID="RND-5_FAMILY-1077";TEgroup="ctg_3232%7CRND-5_FAMILY-1077%7C1";Tend="1325";Tstart="610";shortTE="F";uid="a0c87baa-d89a-45bd-b161-86eb15cf2298"
FIZS01003232.1	RepeatMasker	LTR/Copia	9611	9988	2858	+	.	ID="RND-3_FAMILY-64";Tend="1852";Tstart="1474";shortTE="F";uid="666fc97f-1a7d-47bc-bada-4a5010dea4e6"
FIZS01003232.1	RepeatMasker	Unknown	10968	11135	962	-	.	ID="RND-1_FAMILY-70";Tend="952";Tstart="792";shortTE="F";uid="7563a836-d9ac-4c75-8adb-d8baf864c883"
FIZS01003232.1	RepeatMasker	Unknown	4977	5255	1637	-	.	ID="RND-5_FAMILY-1019";Tend="1734";Tstart="1488";shortTE="F";uid="84794a8d-d521-4634-ade2-ec6915857b5f"
FIZS01003232.1	RepeatMasker	Unknown	5260	5611	1873	-	.	ID="RND-1_FAMILY-352";Tend="1144";Tstart="782";shortTE="F";uid="2fd64eb7-2b4c-493d-97fa-049bff4358cd"
FIZS01003232.1	RepeatMasker	Unknown	8734	9606	3420	-	.	ID="RND-1_FAMILY-98";Tend="1601";Tstart="713";shortTE="F";uid="df7ce11c-834c-4595-b513-6d9e356ba491"
FIZS01003232.1	RepeatMasker	Unknown	10464	10972	2735	-	.	ID="RND-1_FAMILY-52";Tend="1464";Tstart="945";shortTE="F";uid="74a57285-f221-4a2a-9b44-d3a0a9f13579"
FIZS01003232.1	RepeatMasker	Unknown	9987	10484	3270	-	.	ID="RND-1_FAMILY-70";Tend="1446";Tstart="938";shortTE="F";uid="a78b4b11-b170-428e-a5a0-33d3077f5bcf"
FIZS01003232.1	RepeatMasker	Unknown	4725	4980	1299	-	.	ID="RND-1_FAMILY-165";Tend="1274";Tstart="1008";shortTE="F";uid="d5e6dac2-42e0-495c-956f-7fbb1fb8df82"
FIZS01003232.1	RepeatMasker	Unknown	6071	6352	1355	-	.	ID="RND-2_FAMILY-40";Tend="1187";Tstart="906";shortTE="F";uid="cf5e0bf5-62be-49c4-a4d3-1a037eff640b"
FIZS01003233.1	RepeatMasker	Unknown	94	290	771	+	.	ID="RND-1_FAMILY-204";Tend="469";Tstart="273";shortTE="F";uid="a1053d3b-2e7e-4a64-8752-c397f7ac594a"
FIZS01003234.1	RepeatMasker	Unknown	9068	9398	434	+	.	ID="RND-1_FAMILY-164";Tend="1208";Tstart="874";shortTE="F";uid="c96226f4-cfab-42d3-bc7a-fb6ee3bb95a3"
FIZS01003234.1	RepeatMasker	Unknown	1661	2251	3796	+	.	ID="RND-1_FAMILY-112";Tend="1586";Tstart="885";shortTE="F";uid="1508670c-e6ff-4c93-97b9-396c54c42557"
FIZS01003234.1	RepeatMasker	Unknown	4634	4913	1481	+	.	ID="RND-1_FAMILY-81";Tend="1062";Tstart="793";shortTE="F";uid="76166ad3-b94d-485a-8b2e-5feff83f1f01"
FIZS01003234.1	RepeatMasker	Unknown	10945	11649	4795	+	.	ID="RND-5_FAMILY-1426";Tend="1634";Tstart="931";shortTE="F";uid="7ef28cac-4eea-4439-8d86-7c58f15e3ecf"
FIZS01003234.1	RepeatMasker	Unknown	242	503	1344	+	.	ID="RND-1_FAMILY-101";Tend="1214";Tstart="895";shortTE="F";uid="b74523bb-9ab6-41af-9d35-2fcd5e3103e9"
FIZS01003234.1	RepeatMasker	Unknown	1	236	2068	+	.	ID="RND-1_FAMILY-111";Tend="614";Tstart="379";shortTE="F";uid="d5601793-5fb6-4af6-b810-32da653867ef"
FIZS01003234.1	RepeatMasker	Unknown	506	1258	5740	+	.	ID="RND-1_FAMILY-112";Tend="1649";Tstart="881";shortTE="F";uid="10964865-f2d2-4455-afeb-028f40ca0e21"
FIZS01003234.1	RepeatMasker	Unknown	10673	10799	585	-	.	ID="RND-1_FAMILY-27";Tend="2038";Tstart="1912";shortTE="F";uid="fd96b2c6-ce53-4e00-ad14-4638458df435"
FIZS01003234.1	RepeatMasker	Unknown	6271	7019	5508	-	.	ID="RND-1_FAMILY-9";Tend="1962";Tstart="1200";shortTE="F";uid="ce4ce2bd-62e8-4cf5-8571-c8fc03eba039"
FIZS01003235.1	RepeatMasker	DNA/TcMar-Tc1	1	294	2590	+	.	ID="RND-1_FAMILY-182";Tend="1272";Tstart="979";shortTE="F";uid="ea5302f2-6788-43a8-b17f-ccbc234a1ce1"
FIZS01003236.1	RepeatMasker	DNA	1	775	6707	+	.	ID="RND-1_FAMILY-207";Tend="958";Tstart="185";shortTE="F";uid="a9402d85-f378-4dda-b532-69f7c65f8f31"
FIZS01003237.1	RepeatMasker	Unknown	2877	3122	1293	+	.	ID="RND-5_FAMILY-1721";Tend="1533";Tstart="1287";shortTE="F";uid="93f2dd62-df81-4bca-b6df-06f0f0637382"
FIZS01003237.1	RepeatMasker	Unknown	2969	3281	1658	-	.	ID="RND-5_FAMILY-1721";Tend="1179";Tstart="861";shortTE="F";uid="ba5e78c2-5726-4035-9b74-3f63ba94d055"
FIZS01003237.1	RepeatMasker	Unknown	2685	2785	468	-	.	ID="RND-5_FAMILY-1721";Tend="1287";Tstart="1190";shortTE="F";uid="1f0de5f9-6ef9-4604-a429-453cae87377f"
FIZS01003237.1	RepeatMasker	Unknown	2360	2693	546	-	.	ID="RND-5_FAMILY-1721";TEgroup="ctg_3237%7CRND-5_FAMILY-1721%7C1";Tend="1326";Tstart="1090";shortTE="F";uid="7ec9002a-126e-402e-9a27-6d36c15f9d18"
FIZS01003237.1	RepeatMasker	Unknown	5512	5785	1775	-	.	ID="RND-1_FAMILY-13";Tend="1642";Tstart="1379";shortTE="F";uid="e41b5bca-44d5-4f88-acae-6ea93e8f022c"
FIZS01003237.1	RepeatMasker	DNA/hAT-Tip100	1	313	2700	-	.	ID="RND-1_FAMILY-240";Tend="1228";Tstart="916";shortTE="F";uid="1dabf998-0d11-49b2-9d4c-fabf5d2f2738"
FIZS01000324.1	RepeatMasker	Unknown	36230	36440	1236	+	.	ID="RND-1_FAMILY-75";Tend="1117";Tstart="906";shortTE="F";uid="efb9e95f-af24-478b-8038-8749df41e69f"
FIZS01000324.1	RepeatMasker	Unknown	43264	43858	1038	+	.	ID="RND-1_FAMILY-5";Tend="1820";Tstart="906";shortTE="F";uid="05757432-1c05-4047-bbcb-a4a8642faa78"
FIZS01000324.1	RepeatMasker	DNA/Academ-1	54782	55001	547	+	.	ID="RND-1_FAMILY-91";Tend="1801";Tstart="1584";shortTE="F";uid="885aae8b-077b-4456-a8b4-76f3065c5b4f"
FIZS01000324.1	RepeatMasker	DNA/Academ-1	6102	6271	459	+	.	ID="RND-1_FAMILY-91";Tend="920";Tstart="749";shortTE="F";uid="f735efd3-f0d1-4594-9bda-a5c0b649e6d7"
FIZS01000324.1	RepeatMasker	Unknown	49746	50004	480	+	.	ID="RND-1_FAMILY-5";Tend="1474";Tstart="1212";shortTE="F";uid="26756d73-8306-4c6d-8a2d-70bddedcb44c"
FIZS01000324.1	RepeatMasker	Unknown	16269	17009	4662	-	.	ID="RND-1_FAMILY-46";Tend="1676";Tstart="870";shortTE="F";uid="87febc93-9f1b-4ada-b1e1-a81cbf1b09bf"
FIZS01000324.1	RepeatMasker	Unknown	38215	38438	1373	-	.	ID="RND-1_FAMILY-75";Tend="1128";Tstart="902";shortTE="F";uid="7a04f937-9756-4d41-894b-5b1e1b350c4b"
FIZS01000324.1	RepeatMasker	Satellite	52070	53528	4556	-	.	ID="RND-6_FAMILY-201";Tend="2211";Tstart="839";shortTE="F";uid="fa4e3c90-87df-4959-a19f-942c95d528b9"
FIZS01000324.1	RepeatMasker	Unknown	12675	13231	1848	-	.	ID="RND-1_FAMILY-19";Tend="1533";Tstart="851";shortTE="F";uid="4f0e00b1-d9a8-4568-8848-4a2ef59739da"
FIZS01000324.1	RepeatMasker	DNA/TcMar-Tc1	58897	59300	2363	-	.	ID="RND-1_FAMILY-34";Tend="1313";Tstart="908";shortTE="F";uid="b25f4a13-0515-4140-b301-d380398173ab"
FIZS01000324.1	RepeatMasker	Unknown	45780	45947	978	-	.	ID="RND-1_FAMILY-75";Tend="1099";Tstart="904";shortTE="F";uid="0dc81f7d-b8e4-44eb-b7fe-ca987db8d2ed"
FIZS01000324.1	RepeatMasker	Unknown	1	363	2813	-	.	ID="RND-5_FAMILY-806";Tend="1216";Tstart="775";shortTE="F";uid="8f8cc043-60fe-446e-a11e-fa577158ca99"
FIZS01000324.1	RepeatMasker	Unknown	58668	58894	1097	-	.	ID="RND-3_FAMILY-140";Tend="1151";Tstart="919";shortTE="F";uid="46189150-72d4-4164-aac1-2ea17061311e"
FIZS01003242.1	RepeatMasker	Unknown	1	795	6797	-	.	ID="RND-1_FAMILY-25";Tend="1548";Tstart="753";shortTE="F";uid="938cb443-b139-4f19-bdc7-448a29631eea"
FIZS01003243.1	RepeatMasker	Unknown	17018	17273	969	+	.	ID="RND-1_FAMILY-83";Tend="2041";Tstart="1786";shortTE="F";uid="ed11f97d-4ef3-42e5-9e20-37615253fefc"
FIZS01003243.1	RepeatMasker	Unknown	17908	18049	719	+	.	ID="RND-1_FAMILY-52";Tend="1081";Tstart="940";shortTE="F";uid="27a2afa8-1b77-4779-81d7-33190d8618d1"
FIZS01003243.1	RepeatMasker	Unknown	17493	17690	1005	+	.	ID="RND-1_FAMILY-129";Tend="1139";Tstart="974";shortTE="F";uid="35738489-5862-4bb3-9c43-c3f7be3039f2"
FIZS01003243.1	RepeatMasker	Unknown	22952	23848	1119	+	.	ID="RND-1_FAMILY-9";TEgroup="ctg_3243%7CRND-1_FAMILY-9%7C1";Tend="1966";Tstart="1220";shortTE="F";uid="efb85293-1eea-4a3c-a3df-be80b697d5c5"
FIZS01003243.1	RepeatMasker	LTR/Gypsy	13272	13645	3003	-	.	ID="RND-1_FAMILY-69";Tend="1152";Tstart="779";shortTE="F";uid="24e88a96-d295-402f-8cda-b8b39b6e1a9b"
FIZS01003243.1	RepeatMasker	Unknown	2860	3608	5495	-	.	ID="RND-1_FAMILY-124";Tend="1624";Tstart="896";shortTE="F";uid="26dbe295-a470-4028-88d1-d2cee4c8b66b"
FIZS01003243.1	RepeatMasker	Unknown	3705	3889	776	-	.	ID="RND-5_FAMILY-12377";Tend="1109";Tstart="895";shortTE="F";uid="24029c2a-919f-4920-9947-4a8c04d20752"
FIZS01003243.1	RepeatMasker	RC/Helitron	17353	17495	555	-	.	ID="RND-1_FAMILY-1";Tend="1638";Tstart="1494";shortTE="F";uid="b033be83-6b35-4251-b93d-5be2c654207c"
FIZS01003243.1	RepeatMasker	Unknown	5605	6008	1037	-	.	ID="RND-1_FAMILY-85";TEgroup="ctg_3243%7CRND-1_FAMILY-85%7C1";Tend="1608";Tstart="872";shortTE="F";uid="921ba179-bacf-4ee9-bc2a-0a927f1a8921"
FIZS01003243.1	RepeatMasker	DNA/TcMar-Tc1	1	251	2247	-	.	ID="RND-1_FAMILY-34";Tend="1155";Tstart="905";shortTE="F";uid="410f83ae-faf4-4707-9178-89d71d661ae0"
FIZS01003243.1	RepeatMasker	Unknown	9934	10256	1793	-	.	ID="RND-2_FAMILY-22";Tend="1240";Tstart="880";shortTE="F";uid="54b1c815-8036-4cd1-b3de-05ef2b413a31"
FIZS01003243.1	RepeatMasker	Unknown	2456	2717	1654	-	.	ID="RND-1_FAMILY-208";Tend="1040";Tstart="799";shortTE="F";uid="9bbda48f-a9ae-4ee4-bef2-d08ccc0a95c3"
FIZS01003244.1	RepeatMasker	LINE/I	486	612	947	+	.	ID="RND-1_FAMILY-245";Tend="912";Tstart="789";shortTE="F";uid="84e7a8a1-c361-44e5-8c59-14d11e94cfab"
FIZS01003245.1	RepeatMasker	Unknown	3967	4699	4644	+	.	ID="RND-4_FAMILY-2";Tend="1500";Tstart="657";shortTE="F";uid="1da05caf-c697-4dd2-b048-7da9baee1a34"
FIZS01003245.1	RepeatMasker	Unknown	1	187	1682	-	.	ID="RND-1_FAMILY-25";Tend="939";Tstart="753";shortTE="F";uid="d139ac47-fcf5-4143-9a86-831cc06fa8ca"
FIZS01003248.1	RepeatMasker	Unknown	8544	8692	785	+	.	ID="RND-4_FAMILY-20";Tend="1330";Tstart="1168";shortTE="F";uid="14e4bbca-47bd-40e6-917c-7cd6020eb296"
FIZS01003248.1	RepeatMasker	Unknown	8023	8175	595	+	.	ID="RND-4_FAMILY-1034";Tend="1325";Tstart="1173";shortTE="F";uid="d13ae9de-2670-4c54-982b-2ce935bb72db"
FIZS01000325.1	RepeatMasker	Unknown	1	356	2686	+	.	ID="RND-1_FAMILY-25";Tend="1822";Tstart="1429";shortTE="F";uid="935e21ec-58ff-4ca9-acb8-0791263a1cc5"
FIZS01003250.1	RepeatMasker	DNA/TcMar-Tc1	745	1571	7293	+	.	ID="RND-1_FAMILY-34";Tend="1732";Tstart="904";shortTE="F";uid="86863b67-d39b-450d-9c90-a17925312178"
FIZS01003251.1	RepeatMasker	Satellite	8	1014	3555	-	.	ID="RND-6_FAMILY-201";Tend="1603";Tstart="721";shortTE="F";uid="24ebc200-8fd5-48ea-a569-1a41d0a449b3"
FIZS01003252.1	RepeatMasker	Unknown	1	314	1444	+	.	ID="RND-1_FAMILY-29";TEgroup="ctg_3252%7CRND-1_FAMILY-29%7C1";Tend="1477";Tstart="845";shortTE="F";uid="8a0e3eee-f57f-401d-9c52-4c00aba9a32d"
FIZS01003259.1	RepeatMasker	Unknown	1521	1888	1330	+	.	ID="RND-4_FAMILY-20";Tend="1355";Tstart="984";shortTE="F";uid="4e5819f0-2b7d-44a2-a4ab-b2d555a216f8"
FIZS01003259.1	RepeatMasker	Unknown	838	1352	4103	-	.	ID="RND-5_FAMILY-6835";Tend="1431";Tstart="926";shortTE="F";uid="e5c6b115-eed2-4336-b8bd-0e5ae44e0748"
FIZS01003262.1	RepeatMasker	Unknown	66558	67086	1628	+	.	ID="RND-1_FAMILY-5";Tend="1865";Tstart="864";shortTE="F";uid="4234399d-6c1b-4efe-bdfd-9d194eafed4c"
FIZS01003262.1	RepeatMasker	DNA/Academ-1	16256	17284	8134	+	.	ID="RND-1_FAMILY-60";Tend="1776";Tstart="741";shortTE="F";uid="f8c3f7ce-465e-426e-8580-a04d34869dd9"
FIZS01003262.1	RepeatMasker	Unknown	44539	44900	1023	+	.	ID="RND-4_FAMILY-1034";Tend="930";Tstart="770";shortTE="F";uid="bd08f868-4ac0-4599-a3a5-44c0a7a6a37e"
FIZS01003262.1	RepeatMasker	Unknown	36459	37209	4080	+	.	ID="RND-1_FAMILY-13";Tend="1824";Tstart="755";shortTE="F";uid="cc8eb244-f589-4476-8199-c65edd6703e7"
FIZS01003262.1	RepeatMasker	Unknown	49975	50114	846	-	.	ID="RND-1_FAMILY-75";Tend="1101";Tstart="941";shortTE="F";uid="bef956eb-5c26-4dea-af51-a2fe66256e0b"
FIZS01003262.1	RepeatMasker	Unknown	39820	40521	3137	-	.	ID="RND-1_FAMILY-13";Tend="1824";Tstart="726";shortTE="F";uid="8c4eed70-6f63-4796-9836-fe6df74f3b7a"
FIZS01003262.1	RepeatMasker	Unknown	15733	16255	2953	-	.	ID="RND-5_FAMILY-914";Tend="1100";Tstart="536";shortTE="F";uid="b403a6ce-dfa7-4a73-94cd-5c84a5cb3993"
FIZS01003262.1	RepeatMasker	Satellite	8680	9657	3174	-	.	ID="RND-6_FAMILY-201";Tend="997";Tstart="1";shortTE="F";uid="b3f264cd-93c2-4d7a-b699-ac2ea2b4d569"
FIZS01003262.1	RepeatMasker	Unknown	60284	60907	3536	-	.	ID="RND-1_FAMILY-13";Tend="1643";Tstart="1055";shortTE="F";uid="02f07cb4-2b85-4493-a246-0ef747147a16"
FIZS01003263.1	RepeatMasker	Unknown	1	132	1187	+	.	ID="RND-1_FAMILY-41";Tend="1137";Tstart="1006";shortTE="F";uid="78368a28-0fa8-4ea1-ac0d-6dfffe956833"
FIZS01003263.1	RepeatMasker	Unknown	9889	10057	631	+	.	ID="RND-4_FAMILY-203";Tend="1312";Tstart="1149";shortTE="F";uid="26c45fb5-1226-4b28-8350-4fae777d3164"
FIZS01003263.1	RepeatMasker	Unknown	11312	11753	1023	+	.	ID="RND-4_FAMILY-20";Tend="1323";Tstart="946";shortTE="F";uid="8bf690a1-9847-4b1a-ba02-0ee3c840a320"
FIZS01003263.1	RepeatMasker	DNA/TcMar-Tc1	13876	14046	1556	+	.	ID="RND-1_FAMILY-182";Tend="1146";Tstart="976";shortTE="F";uid="fe9b8ebe-395e-4b20-b9a9-951d5b975c6b"
FIZS01003263.1	RepeatMasker	Unknown	2935	3312	441	+	.	ID="RND-1_FAMILY-41";TEgroup="ctg_3263%7CRND-1_FAMILY-41%7C1";Tend="1146";Tstart="787";shortTE="T";uid="6c33a2a2-25ba-408c-a5ff-2aeec92036e9"
FIZS01003263.1	RepeatMasker	Unknown	9260	9830	995	-	.	ID="RND-1_FAMILY-9";TEgroup="ctg_3263%7CRND-1_FAMILY-9%7C1";Tend="1434";Tstart="615";shortTE="F";uid="6af5e85e-03b2-483a-8c5c-6c3b78ca6df0"
FIZS01003263.1	RepeatMasker	DNA/TcMar-Mariner	164	705	603	-	.	ID="MARINER-13_LMI";Tend="1312";Tstart="774";shortTE="F";uid="648968be-52f3-4a2c-9258-0a5b2b14818b"
FIZS01003263.1	RepeatMasker	Unknown	5539	5683	534	-	.	ID="RND-4_FAMILY-2";Tend="1608";Tstart="1481";shortTE="F";uid="42505723-2b48-4a1e-8d07-8d4323b0ce70"
FIZS01003263.1	RepeatMasker	Unknown	2036	2280	1584	-	.	ID="RND-5_FAMILY-2583";Tend="1085";Tstart="853";shortTE="F";uid="688aa287-610a-464c-ae24-43eaee10b15e"
FIZS01003264.1	RepeatMasker	Unknown	124	492	3387	+	.	ID="RND-1_FAMILY-334";Tend="1131";Tstart="763";shortTE="F";uid="a0928907-e802-4a19-8fb1-0a1e8fe08ea3"
FIZS01003264.1	RepeatMasker	Unknown	1	129	1211	-	.	ID="RND-1_FAMILY-151";Tend="933";Tstart="805";shortTE="F";uid="6346c399-2751-44bd-8b79-d639ad71db59"
FIZS01003265.1	RepeatMasker	Unknown	3026	3143	454	+	.	ID="RND-5_FAMILY-5105";Tend="985";Tstart="866";shortTE="F";uid="2e4009b9-551b-49e5-8b74-03db77aed86a"
FIZS01003265.1	RepeatMasker	Satellite	8378	8580	596	+	.	ID="RND-6_FAMILY-604";Tend="1614";Tstart="1193";shortTE="F";uid="1758cdb0-a86e-409f-b752-f0ad27bd2ea8"
FIZS01003265.1	RepeatMasker	Unknown	1	127	967	+	.	ID="RND-1_FAMILY-164";Tend="1170";Tstart="1046";shortTE="F";uid="87ad9f0d-bd62-4807-8294-c1311eedd9c8"
FIZS01003265.1	RepeatMasker	LINE/Dong-R4	6999	8810	3918	-	.	ID="RND-6_FAMILY-152";Tend="1456";Tstart="12";shortTE="F";uid="fdba5793-ad7e-4e53-a912-210b5fe101b6"
FIZS01003265.1	RepeatMasker	LTR/Gypsy	3206	3928	509	-	.	ID="RND-1_FAMILY-0";Tend="1832";Tstart="1228";shortTE="F";uid="133791bf-777c-4212-9c45-c7caafcaff3d"
FIZS01003267.1	RepeatMasker	Unknown	4861	5703	5185	-	.	ID="RND-1_FAMILY-5";Tend="1824";Tstart="951";shortTE="F";uid="5efe73a0-929e-4cb6-ad61-39b6ff41a8c8"
FIZS01003267.1	RepeatMasker	DNA/TcMar-Tc4	5705	5851	508	-	.	ID="RND-4_FAMILY-459";Tend="974";Tstart="829";shortTE="F";uid="c4f63ff7-59c4-4224-97ed-7a15ad0f7de7"
FIZS01000327.1	RepeatMasker	DNA/hAT-Tip100	14000	14118	414	+	.	ID="RND-1_FAMILY-241";TEgroup="ctg_327%7CRND-1_FAMILY-241%7C1";Tend="877";Tstart="556";shortTE="T";uid="db287bca-ee63-4fb1-9c37-8276f1d0a20f"
FIZS01000327.1	RepeatMasker	Unknown	9143	9266	701	+	.	ID="RND-5_FAMILY-724";Tend="423";Tstart="299";shortTE="F";uid="4d67a664-ae8a-49c1-909e-da0e4543bb95"
FIZS01000327.1	RepeatMasker	Unknown	8683	9004	1048	+	.	ID="RND-1_FAMILY-198";Tend="1172";Tstart="879";shortTE="F";uid="cd52efca-58e8-49aa-9b89-c8fe2811f6bc"
FIZS01000327.1	RepeatMasker	Unknown	1864	2693	1484	+	.	ID="RND-4_FAMILY-203";TEgroup="ctg_327%7CRND-4_FAMILY-203%7C1";Tend="1314";Tstart="895";shortTE="F";uid="6ff0fd83-77fc-4fe2-ab6b-957337e0e573"
FIZS01000327.1	RepeatMasker	Unknown	12561	12775	628	-	.	ID="RND-5_FAMILY-3656";Tend="1120";Tstart="918";shortTE="F";uid="84554fee-e36e-4132-8470-0196d13c7d57"
FIZS01000327.1	RepeatMasker	Unknown	14543	14674	1096	-	.	ID="RND-1_FAMILY-111";Tend="620";Tstart="489";shortTE="F";uid="f29eca86-a91a-4e5d-8a1f-606d3385d24c"
FIZS01003270.1	RepeatMasker	Unknown	9298	9741	2597	+	.	ID="RND-1_FAMILY-105";Tend="1153";Tstart="777";shortTE="F";uid="023c223a-6c12-48f6-974b-4b2e155065d3"
FIZS01003270.1	RepeatMasker	Unknown	5307	5596	1930	+	.	ID="RND-1_FAMILY-164";Tend="1184";Tstart="907";shortTE="F";uid="08899277-34ad-41db-b2fa-2a32b06b36cd"
FIZS01003270.1	RepeatMasker	Unknown	9049	9214	812	+	.	ID="RND-2_FAMILY-40";Tend="1313";Tstart="1149";shortTE="F";uid="b48963c5-b520-40b5-b9e5-9c1b16bf5836"
FIZS01003270.1	RepeatMasker	Unknown	1	681	4409	-	.	ID="RND-1_FAMILY-17";Tend="943";Tstart="275";shortTE="F";uid="35098564-6c1a-4fde-a3d9-79411eebb317"
FIZS01003270.1	RepeatMasker	Unknown	9742	10095	2235	-	.	ID="RND-1_FAMILY-48";Tend="1074";Tstart="707";shortTE="F";uid="7e0301a2-0b56-4f0a-aa33-47b6627d09ef"
FIZS01003270.1	RepeatMasker	Unknown	675	894	992	-	.	ID="RND-1_FAMILY-27";Tend="886";Tstart="655";shortTE="F";uid="2ebf4bff-8078-4aec-bfce-cbea2852c782"
FIZS01003272.1	RepeatMasker	DNA/Academ-1	1406	1582	1516	+	.	ID="RND-1_FAMILY-126";Tend="976";Tstart="799";shortTE="F";uid="be69f638-271c-41a8-8cdc-1d50c6714ad6"
FIZS01003272.1	RepeatMasker	Unknown	1	296	1648	+	.	ID="RND-1_FAMILY-22";Tend="1263";Tstart="963";shortTE="F";uid="b17f08ad-d6dd-48b1-8d67-62a7d51f9a17"
FIZS01003272.1	RepeatMasker	Unknown	1168	1397	807	-	.	ID="RND-1_FAMILY-289";Tend="789";Tstart="537";shortTE="F";uid="45e39a53-d9b6-4948-9092-9517e7d7d215"
FIZS01003273.1	RepeatMasker	DNA/TcMar-Mariner	1	282	1197	+	.	ID="RND-1_FAMILY-194";Tend="1279";Tstart="991";shortTE="F";uid="e4ed4904-564e-408f-9b01-6c5f9e3775fb"
FIZS01003275.1	RepeatMasker	Unknown	45590	45756	593	+	.	ID="RND-2_FAMILY-40";Tend="1299";Tstart="1135";shortTE="F";uid="fa12d02a-224d-43e9-988e-9b53b99e36e3"
FIZS01003275.1	RepeatMasker	DNA	8317	8783	1238	+	.	ID="RND-1_FAMILY-4";Tend="1573";Tstart="1121";shortTE="F";uid="21539c35-758c-4c47-9d65-64b84635d2ec"
FIZS01003275.1	RepeatMasker	Unknown	47589	47791	1687	+	.	ID="RND-1_FAMILY-127";Tend="1111";Tstart="905";shortTE="F";uid="b0254e5e-96a8-4a34-866a-43ca36185f94"
FIZS01003275.1	RepeatMasker	Unknown	28237	28608	2184	+	.	ID="RND-2_FAMILY-22";Tend="1241";Tstart="880";shortTE="F";uid="c8b52ec4-4b3d-489b-8e7a-b5949d16b14d"
FIZS01003275.1	RepeatMasker	Unknown	1175	1427	838	-	.	ID="RND-1_FAMILY-48";Tend="1013";Tstart="740";shortTE="F";uid="be4bc304-ffc3-4045-8b36-b781fd9f3287"
FIZS01003275.1	RepeatMasker	Unknown	2777	3135	1951	-	.	ID="RND-4_FAMILY-414";Tend="1182";Tstart="820";shortTE="F";uid="aeb1373b-8bd3-4756-b027-dd3f5e9912dd"
FIZS01003275.1	RepeatMasker	Unknown	15142	15614	3168	-	.	ID="RND-1_FAMILY-328";Tend="1245";Tstart="744";shortTE="F";uid="1d319815-403a-45d7-a1d4-a565a204aef3"
FIZS01003275.1	RepeatMasker	DNA/CMC-EnSpm	46638	47134	2254	-	.	ID="RND-1_FAMILY-2";Tend="1517";Tstart="878";shortTE="F";uid="085ce4c0-410e-4c7b-9f32-28f669892d11"
FIZS01003275.1	RepeatMasker	Unknown	31118	31608	2533	-	.	ID="RND-1_FAMILY-86";Tend="1173";Tstart="679";shortTE="F";uid="18ef79fb-2e22-4424-a79c-5332c9f47fbf"
FIZS01003276.1	RepeatMasker	Unknown	101107	101860	4403	+	.	ID="RND-1_FAMILY-13";Tend="1824";Tstart="757";shortTE="F";uid="96de25fe-c1e1-4a7d-9eb6-e667aac8c4f3"
FIZS01003276.1	RepeatMasker	Unknown	75966	76310	1381	+	.	ID="RND-1_FAMILY-260";Tend="1421";Tstart="1057";shortTE="F";uid="1d9c9d72-2967-48fe-845c-7d908c767f5f"
FIZS01003276.1	RepeatMasker	DNA/Academ-1	28505	28681	597	+	.	ID="RND-1_FAMILY-233";Tend="1423";Tstart="1237";shortTE="F";uid="5cebab55-c6c0-44ba-b7ce-4c2f3fd2d047"
FIZS01003276.1	RepeatMasker	LINE/Dong-R4	27484	27762	906	+	.	ID="RND-6_FAMILY-152";TEgroup="ctg_3276%7CRND-6_FAMILY-152%7C1";Tend="1592";Tstart="34";shortTE="F";uid="59c534a5-4caa-4744-8d3e-bdd1aa4b8ac3"
FIZS01003276.1	RepeatMasker	Unknown	113448	113597	476	+	.	ID="RND-1_FAMILY-235";Tend="617";Tstart="463";shortTE="F";uid="026fe39d-a2bb-4c1f-8f5d-ff1cf44b856c"
FIZS01003276.1	RepeatMasker	Unknown	113637	114180	1445	+	.	ID="RND-6_FAMILY-29";Tend="1291";Tstart="685";shortTE="F";uid="3a6c674a-040c-46c7-953c-455bdf668fa7"
FIZS01003276.1	RepeatMasker	Unknown	104105	104268	455	+	.	ID="RND-5_FAMILY-635";Tend="1281";Tstart="1117";shortTE="F";uid="fc6503b7-fd45-47f2-8390-d024c220f931"
FIZS01003276.1	RepeatMasker	Unknown	83519	83907	1942	+	.	ID="RND-1_FAMILY-29";Tend="1284";Tstart="893";shortTE="F";uid="e7d3c1d2-b907-4cfa-86eb-636c2a9ff1cd"
FIZS01003276.1	RepeatMasker	Unknown	98018	98438	2069	+	.	ID="RND-5_FAMILY-789";Tend="1945";Tstart="1137";shortTE="F";uid="14e05c4c-e329-4235-8709-fa7ad658b346"
FIZS01003276.1	RepeatMasker	Unknown	113188	113390	1020	+	.	ID="RND-2_FAMILY-137";Tend="1032";Tstart="832";shortTE="F";uid="b9fa7f11-c000-4d28-a748-8396eae80a28"
FIZS01003276.1	RepeatMasker	Unknown	61290	62204	5312	+	.	ID="RND-1_FAMILY-5";Tend="1835";Tstart="874";shortTE="F";uid="2217ff4e-b247-4eba-b049-81d4acb381ac"
FIZS01003276.1	RepeatMasker	DNA/CMC-EnSpm	85842	85983	627	+	.	ID="RND-1_FAMILY-2";Tend="1135";Tstart="980";shortTE="F";uid="3ac35916-012c-4488-83c2-0ae529030759"
FIZS01003276.1	RepeatMasker	LINE/Dong-R4	46511	46659	475	+	.	ID="RND-6_FAMILY-152";Tend="823";Tstart="676";shortTE="F";uid="14e1ab1d-5db1-4cfa-85c5-6fdb8f577ca6"
FIZS01003276.1	RepeatMasker	DNA/Academ-1	52595	53172	893	+	.	ID="RND-5_FAMILY-493";Tend="1092";Tstart="523";shortTE="F";uid="27a78ebc-73fc-4fa9-b364-c649bef8c054"
FIZS01003276.1	RepeatMasker	Satellite	71482	73093	4658	+	.	ID="RND-6_FAMILY-201";Tend="2267";Tstart="720";shortTE="F";uid="2f80c1fb-6620-455a-98af-42a858161b13"
FIZS01003276.1	RepeatMasker	Unknown	18234	19930	9635	+	.	ID="RND-5_FAMILY-1426";Tend="2360";Tstart="679";shortTE="F";uid="05a27d90-3a00-4a47-9b1b-41ab2674b6d6"
FIZS01003276.1	RepeatMasker	Unknown	97355	97483	771	+	.	ID="RND-1_FAMILY-70";Tend="948";Tstart="827";shortTE="F";uid="c961702c-efe1-4775-98f0-c472a334f828"
FIZS01003276.1	RepeatMasker	Unknown	106667	107011	1567	+	.	ID="RND-2_FAMILY-137";Tend="1267";Tstart="923";shortTE="F";uid="5801e7f9-0b4f-44c8-9504-ce768380ab0b"
FIZS01003276.1	RepeatMasker	Unknown	37271	37470	443	+	.	ID="RND-1_FAMILY-70";Tend="1026";Tstart="827";shortTE="F";uid="f10dacf3-6178-490e-b436-c907556eb0d1"
FIZS01003276.1	RepeatMasker	Unknown	87923	88283	1375	+	.	ID="RND-2_FAMILY-137";Tend="1267";Tstart="880";shortTE="F";uid="5222f9cf-e7f9-4d2b-9941-e7df3ddcf290"
FIZS01003276.1	RepeatMasker	Unknown	32359	32569	669	+	.	ID="RND-2_FAMILY-40";Tend="1285";Tstart="957";shortTE="F";uid="a2834b0d-e86e-4031-bf87-43efcc949a35"
FIZS01003276.1	RepeatMasker	LINE/Dong-R4	72781	73132	856	-	.	ID="RND-6_FAMILY-152";Tend="729";Tstart="344";shortTE="F";uid="8dc4181a-ab75-422f-8117-edb7d59a1e05"
FIZS01003276.1	RepeatMasker	Satellite	27763	28511	1686	-	.	ID="RND-6_FAMILY-201";Tend="1575";Tstart="719";shortTE="F";uid="ccee32b0-cc34-4ce5-bd90-2313449069c5"
FIZS01003276.1	RepeatMasker	DNA/hAT-hAT19	93967	94604	3917	-	.	ID="RND-5_FAMILY-221";Tend="1411";Tstart="782";shortTE="F";uid="40d2695c-ca3c-4551-be31-68ee4e4bfeb2"
FIZS01003276.1	RepeatMasker	LINE/I	1	144	1109	-	.	ID="RND-1_FAMILY-377";Tend="1264";Tstart="1121";shortTE="F";uid="45c4f732-1af2-4766-8167-7e81990eb39a"
FIZS01003276.1	RepeatMasker	Unknown	101669	101899	788	-	.	ID="RND-1_FAMILY-3";Tend="1031";Tstart="786";shortTE="F";uid="77ac0751-e64b-484b-ab6a-661a8f0bb8f9"
FIZS01003276.1	RepeatMasker	LTR/Copia	20021	20505	2164	-	.	ID="RND-3_FAMILY-64";Tend="1441";Tstart="944";shortTE="F";uid="f18d8095-8c71-4790-a624-60547d9efe57"
FIZS01003276.1	RepeatMasker	DNA/CMC-EnSpm	94596	95133	3084	-	.	ID="RND-1_FAMILY-2";Tend="1429";Tstart="818";shortTE="F";uid="7f21cae9-0ae7-438e-b403-ede3d6f8efc5"
FIZS01003276.1	RepeatMasker	Unknown	34100	34405	1100	-	.	ID="RND-2_FAMILY-137";Tend="1259";Tstart="905";shortTE="F";uid="aff0f601-0ae1-43c3-ae78-31b55c6198e2"
FIZS01003276.1	RepeatMasker	Unknown	27151	27307	490	-	.	ID="RND-1_FAMILY-19";TEgroup="ctg_3276%7CRND-1_FAMILY-19%7C1";Tend="2172";Tstart="847";shortTE="F";uid="cda42117-e339-4135-8417-d03db5d4d48d"
FIZS01003276.1	RepeatMasker	Unknown	97505	98025	2972	-	.	ID="RND-1_FAMILY-98";TEgroup="ctg_3276%7CRND-1_FAMILY-98%7C1";Tend="1275";Tstart="810";shortTE="F";uid="ba9464aa-a549-4155-8abc-69b458fb2852"
FIZS01003276.1	RepeatMasker	DNA/CMC-EnSpm	30531	31180	738	-	.	ID="RND-1_FAMILY-2";Tend="1819";Tstart="1232";shortTE="F";uid="575c6216-0807-46d1-b554-b994e81fc826"
FIZS01003276.1	RepeatMasker	Unknown	100417	100683	987	-	.	ID="RND-2_FAMILY-137";Tend="1226";Tstart="946";shortTE="F";uid="1f44070e-2c54-48e1-9bee-25c5b95bc059"
FIZS01003276.1	RepeatMasker	Satellite	46543	46675	481	-	.	ID="RND-6_FAMILY-201";Tend="1075";Tstart="943";shortTE="F";uid="70b28e38-7eee-4067-896b-1f380dfadb1b"
FIZS01003276.1	RepeatMasker	Unknown	108925	109637	3539	-	.	ID="RND-1_FAMILY-13";Tend="1643";Tstart="742";shortTE="F";uid="a6a2dac6-3010-40e9-a454-369e37ccdddf"
FIZS01003276.1	RepeatMasker	Unknown	86320	86597	1418	-	.	ID="RND-1_FAMILY-13";Tend="1003";Tstart="711";shortTE="F";uid="d5754d39-8426-4682-99f5-c4e65e4bdbde"
FIZS01003276.1	RepeatMasker	Unknown	93746	93994	1469	-	.	ID="RND-1_FAMILY-13";Tend="1650";Tstart="1404";shortTE="F";uid="f75486db-a084-4815-b31f-35caf570c7da"
FIZS01003276.1	RepeatMasker	Unknown	93363	93572	769	-	.	ID="RND-1_FAMILY-48";Tend="943";Tstart="744";shortTE="F";uid="6402d852-fb03-4ccf-800e-b8d63c455b87"
FIZS01003276.1	RepeatMasker	LTR/Copia	105998	106468	2827	-	.	ID="RND-3_FAMILY-64";Tend="1445";Tstart="965";shortTE="F";uid="b458c337-918c-485a-b994-073f99b6b094"
FIZS01003278.1	RepeatMasker	Unknown	1	343	2928	+	.	ID="RND-1_FAMILY-97";Tend="1036";Tstart="696";shortTE="F";uid="8b68a6e1-ca38-42f9-a058-8cf28462b5a4"
FIZS01003280.1	RepeatMasker	DNA/Academ-1	5742	6368	4720	+	.	ID="RND-1_FAMILY-360";Tend="1535";Tstart="912";shortTE="F";uid="30602756-d9d4-4e7d-87ab-55e6cf3a0fe6"
FIZS01003281.1	RepeatMasker	Unknown	4803	5167	1805	+	.	ID="RND-1_FAMILY-9";Tend="817";Tstart="453";shortTE="F";uid="2b8c1283-7e7e-4d7d-a860-4653cbdfb0e2"
FIZS01003281.1	RepeatMasker	Unknown	4455	4758	1634	+	.	ID="RND-5_FAMILY-5105";Tend="1240";Tstart="866";shortTE="F";uid="00948a1e-7584-4411-80fb-3b995aad80b3"
FIZS01003281.1	RepeatMasker	Unknown	14862	16234	3853	+	.	ID="RND-1_FAMILY-10";Tend="1533";Tstart="4";shortTE="F";uid="11e78d69-5465-4270-bb67-e83b9a7a77f2"
FIZS01003281.1	RepeatMasker	Unknown	8263	8503	1325	+	.	ID="RND-1_FAMILY-3";Tend="1040";Tstart="830";shortTE="F";uid="27cf0791-354e-4d3b-953b-003cdd7ca6c3"
FIZS01003281.1	RepeatMasker	Unknown	11397	12280	2809	+	.	ID="RND-5_FAMILY-639";TEgroup="ctg_3281%7CRND-5_FAMILY-639%7C1";Tend="1427";Tstart="422";shortTE="F";uid="628ab457-c75c-4ddf-aed9-adf05cc28f53"
FIZS01003281.1	RepeatMasker	Unknown	5658	6023	1586	+	.	ID="RND-1_FAMILY-9";Tend="1256";Tstart="811";shortTE="F";uid="4d4e6c9b-779d-4fea-8b1b-b39093375be2"
FIZS01003281.1	RepeatMasker	Unknown	18241	18400	1096	+	.	ID="RND-1_FAMILY-54";Tend="1082";Tstart="920";shortTE="F";uid="407bc9c0-1799-42a9-bef7-ba37dda460d4"
FIZS01003281.1	RepeatMasker	Unknown	15778	16310	2717	-	.	ID="RND-6_FAMILY-247";Tend="1288";Tstart="742";shortTE="F";uid="25a1699a-8033-42d8-bc4d-5886088d3378"
FIZS01003281.1	RepeatMasker	Unknown	928	1122	1017	-	.	ID="RND-1_FAMILY-19";Tend="2157";Tstart="1960";shortTE="F";uid="42c2a718-e3be-4bb2-95bb-60651ca0d1f5"
FIZS01003281.1	RepeatMasker	Unknown	1	183	1077	-	.	ID="RND-1_FAMILY-45";Tend="1061";Tstart="880";shortTE="F";uid="25d60d04-4bd1-4c53-8325-d97f07e010fc"
FIZS01003281.1	RepeatMasker	DNA/Academ-1	22015	22318	2575	-	.	ID="RND-1_FAMILY-126";Tend="1547";Tstart="1244";shortTE="F";uid="6d980c16-a6f6-4c9e-81ab-c54d2131c4ac"
FIZS01003281.1	RepeatMasker	Unknown	18366	18671	1941	-	.	ID="RND-5_FAMILY-1952";Tend="1272";Tstart="959";shortTE="F";uid="9e245730-f2fb-4c04-8806-8d02ea471f1c"
FIZS01003281.1	RepeatMasker	DNA/CMC-EnSpm	8355	9366	5248	-	.	ID="rnd-1_family-2";Tend="1748";Tstart="847";shortTE="F";uid="5c034ae6-7e06-4247-82dd-46446c7097b0"
FIZS01003281.1	RepeatMasker	Unknown	12498	13129	3614	-	.	ID="RND-4_FAMILY-20";Tend="1588";Tstart="887";shortTE="F";uid="0ccf38c1-4150-4fc0-a712-3250c028c3e9"
FIZS01003281.1	RepeatMasker	Unknown	155	879	2322	-	.	ID="RND-1_FAMILY-54";Tend="1288";Tstart="837";shortTE="F";uid="1d2bd62a-e239-4cb0-9a53-798fbc13d474"
FIZS01003281.1	RepeatMasker	Unknown	9445	9624	913	-	.	ID="RND-4_FAMILY-952";Tend="947";Tstart="774";shortTE="F";uid="d8fa719b-2973-4a9e-95f6-4ed76469da5c"
FIZS01003281.1	RepeatMasker	Unknown	8105	8212	778	-	.	ID="RND-4_FAMILY-952";Tend="1086";Tstart="979";shortTE="F";uid="dbd82185-61db-4b19-92b8-84e54b8c0a63"
FIZS01003281.1	RepeatMasker	Unknown	8246	8349	585	-	.	ID="RND-1_FAMILY-13";Tend="1663";Tstart="1558";shortTE="F";uid="0776e071-c8c1-4317-8cf7-4b6aec3b1dfd"
FIZS01003281.1	RepeatMasker	DNA/CMC-EnSpm	19857	20704	5269	-	.	ID="RND-1_FAMILY-2";Tend="1748";Tstart="859";shortTE="F";uid="0f7aaad4-9f0a-427c-bdfa-0f13f84d173b"
FIZS01003281.1	RepeatMasker	Unknown	4761	5140	520	-	.	ID="RND-1_FAMILY-22";Tend="2240";Tstart="1865";shortTE="F";uid="61a56fa6-f191-41b2-929f-c1b2211aea69"
FIZS01003281.1	RepeatMasker	Unknown	1117	1809	4418	-	.	ID="RND-5_FAMILY-2731";Tend="1575";Tstart="878";shortTE="F";uid="444bca38-5854-4244-88a4-f484c886d86d"
FIZS01003283.1	RepeatMasker	Unknown	42	540	1523	-	.	ID="RND-1_FAMILY-259";Tend="1285";Tstart="854";shortTE="F";uid="a8604d21-d322-4d2a-b29f-02ddbd61b9b2"
FIZS01003284.1	RepeatMasker	Unknown	1651	1912	1111	+	.	ID="RND-4_FAMILY-1155";Tend="1077";Tstart="815";shortTE="F";uid="cb03e2c9-1fd5-4b68-9fd1-d24da789aee1"
FIZS01003284.1	RepeatMasker	Unknown	13634	13842	1563	+	.	ID="RND-1_FAMILY-262";Tend="793";Tstart="572";shortTE="F";uid="d36109a3-3be4-4661-8206-43f072370b96"
FIZS01003284.1	RepeatMasker	Unknown	6674	7030	1179	+	.	ID="RND-2_FAMILY-40";Tend="1296";Tstart="981";shortTE="F";uid="7ce55f83-8dbe-4101-bb4c-00868170e86e"
FIZS01003284.1	RepeatMasker	Unknown	13157	13646	2540	+	.	ID="RND-1_FAMILY-186";Tend="1402";Tstart="920";shortTE="F";uid="4885630f-178b-4b49-a863-fec9bdeb4578"
FIZS01003284.1	RepeatMasker	LINE/I	5717	6242	3513	+	.	ID="RND-1_FAMILY-387";Tend="840";Tstart="318";shortTE="F";uid="0874613d-656c-4e95-8ae6-eb4a04498dde"
FIZS01003284.1	RepeatMasker	Unknown	1142	1467	1479	-	.	ID="RND-4_FAMILY-1155";Tend="1076";Tstart="724";shortTE="F";uid="7b65fca0-b747-4e9b-b7ba-95d3fc67f88d"
FIZS01003284.1	RepeatMasker	Unknown	1	145	1190	-	.	ID="RND-5_FAMILY-8";TEgroup="ctg_3284%7CRND-5_FAMILY-8%7C1";Tend="1014";Tstart="225";shortTE="F";uid="a2e2229e-8056-4171-8199-751af8762a45"
FIZS01003286.1	RepeatMasker	DNA/TcMar-Tc1	1	333	2903	+	.	ID="RND-1_FAMILY-34";Tend="1666";Tstart="1334";shortTE="F";uid="7e7c8aca-ce7d-4033-b25a-cc139c32cb89"
FIZS01003287.1	RepeatMasker	Unknown	18792	19353	2725	+	.	ID="RND-5_FAMILY-8071";Tend="1187";Tstart="618";shortTE="F";uid="cec3f1e5-3faf-47b7-a14b-25ddc18ec2dd"
FIZS01003287.1	RepeatMasker	Unknown	4983	5456	3650	-	.	ID="RND-1_FAMILY-282";Tend="1441";Tstart="967";shortTE="F";uid="7e54477b-b083-4889-a94d-3f7bd8da265c"
FIZS01003287.1	RepeatMasker	Unknown	17182	17354	412	-	.	ID="RND-2_FAMILY-40";Tend="1293";Tstart="1105";shortTE="F";uid="ce631c25-8569-4904-9f66-5768fc0694b1"
FIZS01003288.1	RepeatMasker	DNA/Ginger-2	505	826	2858	-	.	ID="RND-5_FAMILY-5287";Tend="1040";Tstart="719";shortTE="F";uid="3525133e-9400-4b7c-860a-200357c1ff07"
FIZS01003288.1	RepeatMasker	Unknown	6303	6677	1473	-	.	ID="RND-2_FAMILY-137";Tend="1294";Tstart="887";shortTE="F";uid="2b871de9-cef6-44b4-89f5-a29c6882938b"
FIZS01003288.1	RepeatMasker	Unknown	3954	4425	1413	-	.	ID="RND-2_FAMILY-137";TEgroup="ctg_3288%7CRND-2_FAMILY-137%7C1";Tend="1266";Tstart="842";shortTE="F";uid="194fd9fe-7041-4e03-adf7-ac41f8d4e78c"
FIZS01003288.1	RepeatMasker	DNA/Ginger-2	330	493	462	-	.	ID="GINGER2-1_LMI";Tend="2723";Tstart="2561";shortTE="F";uid="344e112f-236f-4fa0-8533-2d944c16d6b1"
FIZS01003289.1	RepeatMasker	Unknown	82181	82308	515	+	.	ID="RND-2_FAMILY-40";Tend="1296";Tstart="1168";shortTE="F";uid="be2d40cc-2fca-414b-9c62-9aafe28a4fda"
FIZS01003289.1	RepeatMasker	Unknown	6111	6993	3355	+	.	ID="RND-1_FAMILY-29";Tend="1567";Tstart="638";shortTE="F";uid="1df8e01f-eb61-4be8-bbf0-479d327e3648"
FIZS01003289.1	RepeatMasker	Unknown	68130	68891	1165	+	.	ID="RND-1_FAMILY-5";Tend="1823";Tstart="1208";shortTE="F";uid="286beb1f-399d-489b-b5b8-9765a43bc4e8"
FIZS01003289.1	RepeatMasker	LINE/Dong-R4	93558	94271	2236	+	.	ID="RND-6_FAMILY-152";Tend="911";Tstart="248";shortTE="F";uid="230461d3-9b1b-4706-ae89-927d793dea05"
FIZS01003289.1	RepeatMasker	DNA/TcMar-Tc4	15695	16108	2204	+	.	ID="RND-4_FAMILY-459";Tend="1498";Tstart="1090";shortTE="F";uid="c42e88e4-3e4b-4899-bfa0-08d21e86de78"
FIZS01003289.1	RepeatMasker	Unknown	62581	62876	1557	-	.	ID="RND-1_FAMILY-47";Tend="946";Tstart="654";shortTE="F";uid="b5c0aa6a-3a22-417a-a91e-1eaffdb3c5fc"
FIZS01003289.1	RepeatMasker	Unknown	70941	71291	1387	-	.	ID="RND-1_FAMILY-5";Tend="1828";Tstart="1499";shortTE="F";uid="8c736458-25db-43ef-bcd4-50d0ae42b017"
FIZS01003289.1	RepeatMasker	Unknown	3553	3756	849	-	.	ID="RND-2_FAMILY-137";Tend="1235";Tstart="1007";shortTE="F";uid="68afeec3-f4f2-4c62-9f08-f6bc883cf495"
FIZS01003289.1	RepeatMasker	Unknown	88399	88879	2738	-	.	ID="RND-2_FAMILY-40";Tend="1400";Tstart="915";shortTE="F";uid="21ef8e42-137d-4cfe-872b-75502e12f433"
FIZS01003289.1	RepeatMasker	DNA	1909	2203	671	-	.	ID="RND-1_FAMILY-4";Tend="1435";Tstart="1113";shortTE="F";uid="eb22168b-8eb1-4bb9-b064-44c1d5b1fe18"
FIZS01003289.1	RepeatMasker	Unknown	96526	97337	1874	-	.	ID="RND-2_FAMILY-40";Tend="1453";Tstart="868";shortTE="F";uid="4bb294d5-5af8-4d68-8552-fbb2178b76b5"
FIZS01003289.1	RepeatMasker	Unknown	99027	99153	962	-	.	ID="RND-5_FAMILY-3432";Tend="1115";Tstart="985";shortTE="F";uid="ac3b0f97-5c6a-4578-8855-226fe77bd02b"
FIZS01003289.1	RepeatMasker	Unknown	99204	99505	1211	-	.	ID="RND-1_FAMILY-74";Tend="1447";Tstart="1106";shortTE="F";uid="d7a9862f-9d73-4ce9-a512-490a024cdda4"
FIZS01003289.1	RepeatMasker	Unknown	10558	11584	5343	-	.	ID="RND-1_FAMILY-289";TEgroup="ctg_3289%7CRND-1_FAMILY-289%7C1";Tend="1223";Tstart="482";shortTE="F";uid="bdb24549-e707-4b33-9990-44bd747c8958"
FIZS01003289.1	RepeatMasker	Unknown	17930	18643	1115	-	.	ID="RND-2_FAMILY-40";TEgroup="ctg_3289%7CRND-2_FAMILY-40%7C1";Tend="1303";Tstart="980";shortTE="F";uid="fef941a7-fd95-47d2-8ffe-ea44fef0e442"
FIZS01003289.1	RepeatMasker	Unknown	31029	31382	2382	-	.	ID="RND-4_FAMILY-203";Tend="1281";Tstart="929";shortTE="F";uid="a19c99ee-0295-432d-8487-8cc758b59919"
FIZS01003289.1	RepeatMasker	Unknown	3759	3924	577	-	.	ID="RND-1_FAMILY-48";Tend="1200";Tstart="1085";shortTE="F";uid="cff04827-721c-4bbc-893b-eb5ef2e2f9dd"
FIZS01003290.1	RepeatMasker	Unknown	1	990	9019	-	.	ID="RND-1_FAMILY-131";Tend="1150";Tstart="163";shortTE="F";uid="4e12db9f-5cca-4391-9d2c-142dfab6a28a"
FIZS01003291.1	RepeatMasker	Unknown	24453	24807	2061	+	.	ID="RND-1_FAMILY-52";Tend="1466";Tstart="928";shortTE="F";uid="20308ded-7a9b-49f7-87dc-60207a343002"
FIZS01003291.1	RepeatMasker	Unknown	12764	13010	1499	+	.	ID="RND-1_FAMILY-29";Tend="1284";Tstart="1038";shortTE="F";uid="6ea7f798-02de-4510-9d03-9ca5e5d64867"
FIZS01003291.1	RepeatMasker	Unknown	15516	15746	1615	-	.	ID="RND-1_FAMILY-176";Tend="928";Tstart="697";shortTE="F";uid="99b01af4-55fa-415c-9b38-1835ca9f3f93"
FIZS01003291.1	RepeatMasker	Unknown	15716	16011	1045	-	.	ID="RND-1_FAMILY-5";Tend="1124";Tstart="882";shortTE="F";uid="f6574024-b0c5-406b-88ac-4bfc6be5b6c0"
FIZS01003292.1	RepeatMasker	LINE/I	2	488	4218	-	.	ID="RND-1_FAMILY-409";Tend="484";Tstart="1";shortTE="F";uid="ef0e9c63-68bd-4cc6-810f-231a69ef0263"
FIZS01003293.1	RepeatMasker	Unknown	19773	20506	5311	+	.	ID="RND-1_FAMILY-121";Tend="1656";Tstart="921";shortTE="F";uid="ed52c036-ff77-4f50-a4ac-1f8b10a7c8d3"
FIZS01003293.1	RepeatMasker	DNA/Maverick	18771	19408	3515	+	.	ID="RND-1_FAMILY-392";Tend="1162";Tstart="527";shortTE="F";uid="deb39aea-1dae-4b1f-88a2-97f8e0333fbd"
FIZS01003293.1	RepeatMasker	LTR/Copia	24547	25115	3634	+	.	ID="RND-3_FAMILY-64";TEgroup="ctg_3293%7CRND-3_FAMILY-64%7C1";Tend="1428";Tstart="947";shortTE="F";uid="258085cd-dd0f-4206-8baa-30461449c328"
FIZS01003293.1	RepeatMasker	LINE/I	14958	15297	2839	+	.	ID="RND-1_FAMILY-219";Tend="1353";Tstart="1014";shortTE="F";uid="a2d6fddd-be7a-4e0b-9d11-2a14c321091f"
FIZS01003293.1	RepeatMasker	Unknown	8579	8960	1239	+	.	ID="RND-1_FAMILY-70";Tend="1341";Tstart="966";shortTE="F";uid="b1d0a2fc-bd2e-4239-9f9a-e49219bae216"
FIZS01003293.1	RepeatMasker	Unknown	25851	26682	5270	+	.	ID="RND-1_FAMILY-70";Tend="1930";Tstart="823";shortTE="F";uid="0f65a12b-ea9c-49ab-b780-5dd24ad34dc1"
FIZS01003293.1	RepeatMasker	Unknown	5770	5960	558	+	.	ID="RND-5_FAMILY-5105";Tend="1223";Tstart="1038";shortTE="F";uid="0e48b6eb-979b-4bfa-a82f-2abb9a99d638"
FIZS01003293.1	RepeatMasker	Unknown	1162	1857	4748	+	.	ID="RND-1_FAMILY-112";Tend="1655";Tstart="885";shortTE="F";uid="16bd682a-5b02-458d-9b38-93248703f5da"
FIZS01003293.1	RepeatMasker	LTR/Copia	28308	29154	6012	+	.	ID="RND-3_FAMILY-64";Tend="1855";Tstart="952";shortTE="F";uid="69966e97-5aa7-415a-a23f-9bc2b132d532"
FIZS01003293.1	RepeatMasker	Unknown	15436	15642	555	+	.	ID="RND-1_FAMILY-274";Tend="1046";Tstart="812";shortTE="F";uid="b15e4f60-d72f-45fd-8ad7-d60c00fa529e"
FIZS01003293.1	RepeatMasker	Unknown	31125	31458	1559	-	.	ID="RND-1_FAMILY-39";Tend="1557";Tstart="1224";shortTE="F";uid="8b4159e6-6e45-4df4-9178-199e8917d1ab"
FIZS01003293.1	RepeatMasker	Unknown	980	1122	781	-	.	ID="RND-1_FAMILY-165";Tend="1081";Tstart="938";shortTE="F";uid="545de6ef-6222-4f7d-a1cb-1162a6dc9ebd"
FIZS01003293.1	RepeatMasker	DNA/Crypton-I	25112	25463	3039	-	.	ID="RND-1_FAMILY-193";Tend="1245";Tstart="895";shortTE="F";uid="adcc8f6e-2833-42fe-a807-d9a0325ec0ce"
FIZS01003293.1	RepeatMasker	Unknown	416	985	1048	-	.	ID="RND-1_FAMILY-165";TEgroup="ctg_3293%7CRND-1_FAMILY-165%7C1";Tend="1298";Tstart="914";shortTE="F";uid="a08977d7-8acb-4375-b4f2-38cd778209d5"
FIZS01003293.1	RepeatMasker	Unknown	1	368	2899	-	.	ID="RND-5_FAMILY-1077";Tend="1141";Tstart="763";shortTE="F";uid="ce63ec84-633d-4139-b0c6-3c0a2e19bda0"
FIZS01003293.1	RepeatMasker	Unknown	13242	13432	630	-	.	ID="RND-2_FAMILY-40";Tend="1185";Tstart="943";shortTE="F";uid="4e97cbcf-97cd-4d69-924c-142658d1c5ae"
FIZS01003293.1	RepeatMasker	DNA/TcMar-Tc4	24528	24693	697	-	.	ID="RND-4_FAMILY-459";Tend="1518";Tstart="1349";shortTE="F";uid="fd8f7f67-8164-457f-bc1a-8bfe27c484c5"
FIZS01003293.1	RepeatMasker	Unknown	25451	25694	1577	-	.	ID="RND-6_FAMILY-247";Tend="1035";Tstart="796";shortTE="F";uid="9f11ad53-b0d0-4c85-8acf-ee130aa0e243"
FIZS01003293.1	RepeatMasker	DNA	32553	33099	1211	-	.	ID="RND-1_FAMILY-4";Tend="1670";Tstart="1094";shortTE="F";uid="45161aa6-70dc-42fa-888a-216e344d64cd"
FIZS01003294.1	RepeatMasker	Unknown	1	567	3684	-	.	ID="RND-1_FAMILY-17";Tend="1444";Tstart="878";shortTE="F";uid="0072bf7c-a25f-48a5-9db0-2d059f302564"
FIZS01003295.1	RepeatMasker	Unknown	1359	1760	3518	-	.	ID="RND-1_FAMILY-97";Tend="1036";Tstart="635";shortTE="F";uid="cd03703b-907f-4ba6-a402-8ee3fbc3fecd"
FIZS01003295.1	RepeatMasker	Unknown	1242	1354	1009	-	.	ID="RND-1_FAMILY-111";Tend="616";Tstart="504";shortTE="F";uid="cd550911-fb7c-4ce2-9ea7-0b776acd6027"
FIZS01003295.1	RepeatMasker	DNA/hAT-Tip100	1064	1243	922	-	.	ID="RND-5_FAMILY-11594";Tend="1372";Tstart="1192";shortTE="F";uid="75ddea8f-24e6-4d62-b15e-f04765f874e3"
FIZS01003296.1	RepeatMasker	DNA/Academ-1	1	537	4528	+	.	ID="RND-1_FAMILY-57";Tend="527";Tstart="1";shortTE="F";uid="b2aa0bb5-1e5b-4eff-8a81-67b76faebb38"
FIZS01003297.1	RepeatMasker	LINE/Dong-R4	35737	37195	732	+	.	ID="RND-6_FAMILY-152";TEgroup="ctg_3297%7CRND-6_FAMILY-152%7C1";Tend="1540";Tstart="158";shortTE="F";uid="5f6f587a-49e2-49a7-8749-3762340615bb"
FIZS01003297.1	RepeatMasker	DNA	32665	32814	444	+	.	ID="RND-1_FAMILY-4";Tend="1306";Tstart="1162";shortTE="F";uid="e35589b4-8a5c-4d03-9494-aa5c9ae76574"
FIZS01003297.1	RepeatMasker	Unknown	48762	48987	2018	-	.	ID="RND-4_FAMILY-381";Tend="1167";Tstart="942";shortTE="F";uid="6440a372-6dfb-430c-886c-0d18cabceb9f"
FIZS01000033.1	RepeatMasker	LTR/Gypsy	151	726	3279	-	.	ID="RND-1_FAMILY-0";Tend="1827";Tstart="1171";shortTE="F";uid="6761bf49-d3d0-4820-81fc-b64b7a17c027"
FIZS01003300.1	RepeatMasker	Unknown	54164	54552	1589	+	.	ID="RND-1_FAMILY-29";Tend="1475";Tstart="1054";shortTE="F";uid="764c1046-adb4-4375-bef3-98f9b2f1b029"
FIZS01003300.1	RepeatMasker	DNA/Academ-1	51316	52151	2021	+	.	ID="rnd-5_family-493";Tend="1206";Tstart="396";shortTE="F";uid="fed55171-304b-4e10-8cd1-4c6cbe62b233"
FIZS01003300.1	RepeatMasker	Satellite	34115	35752	3472	+	.	ID="RND-6_FAMILY-201";Tend="1582";Tstart="1";shortTE="F";uid="8ed49cb9-0408-4720-b5a5-ef417f0bc10c"
FIZS01003300.1	RepeatMasker	Unknown	42100	42690	1123	+	.	ID="RND-1_FAMILY-3";Tend="1690";Tstart="1032";shortTE="F";uid="da7a3124-4b4d-4dc0-9335-f76de03796c0"
FIZS01003300.1	RepeatMasker	LINE/Dong-R4	22181	23813	3912	+	.	ID="RND-6_FAMILY-152";TEgroup="ctg_3300%7CRND-6_FAMILY-152%7C2";Tend="1455";Tstart="62";shortTE="F";uid="734627a2-cc78-4adb-908f-25442b31ea2d"
FIZS01003300.1	RepeatMasker	Unknown	15521	16260	4193	+	.	ID="RND-1_FAMILY-9";Tend="1962";Tstart="1200";shortTE="F";uid="4767f902-2d24-4454-bfb9-9094c14a417a"
FIZS01003300.1	RepeatMasker	Unknown	6831	6966	545	+	.	ID="RND-1_FAMILY-235";Tend="616";Tstart="482";shortTE="F";uid="a21a98b3-f426-40fc-9c92-72e12acac65c"
FIZS01003300.1	RepeatMasker	LINE/Dong-R4	10089	11006	2584	+	.	ID="RND-6_FAMILY-152";TEgroup="ctg_3300%7CRND-6_FAMILY-152%7C1";Tend="739";Tstart="34";shortTE="F";uid="1c711ce3-ea66-424d-850d-bc42f983d712"
FIZS01003300.1	RepeatMasker	Unknown	41427	41867	1035	+	.	ID="RND-1_FAMILY-29";TEgroup="ctg_3300%7CRND-1_FAMILY-29%7C1";Tend="1288";Tstart="705";shortTE="F";uid="26bb74ba-0cf5-42c0-a398-f645cf468cd4"
FIZS01003300.1	RepeatMasker	Unknown	7435	7890	406	+	.	ID="RND-6_FAMILY-29";Tend="1184";Tstart="771";shortTE="F";uid="64e5cbe5-69df-4d44-82a8-a1b5e7f8a147"
FIZS01003300.1	RepeatMasker	LTR/Gypsy	26266	26378	5602	+	.	ID="RND-1_FAMILY-187";Tend="1776";Tstart="891";shortTE="F";uid="1d35753f-94f8-4822-aac8-db728e89b973"
FIZS01003300.1	RepeatMasker	Unknown	18366	18846	2140	+	.	ID="RND-3_FAMILY-140";Tend="1434";Tstart="981";shortTE="F";uid="da275eb0-6025-41db-9317-8f22ce32f41c"
FIZS01003300.1	RepeatMasker	Unknown	15200	15522	1302	+	.	ID="RND-5_FAMILY-519";Tend="1194";Tstart="722";shortTE="F";uid="a66ceec8-f0e3-4eb4-afc6-73910a7e6713"
FIZS01003300.1	RepeatMasker	Unknown	59557	60042	2590	+	.	ID="RND-1_FAMILY-46";TEgroup="ctg_3300%7CRND-1_FAMILY-46%7C1";Tend="1664";Tstart="802";shortTE="F";uid="78f7f617-1afa-403e-be50-71537f1b27fb"
FIZS01003300.1	RepeatMasker	DNA/Academ-1	30015	30726	1537	+	.	ID="RND-5_FAMILY-493";Tend="1096";Tstart="390";shortTE="F";uid="cf1e8df3-1de8-437b-b3ea-1a465cec810e"
FIZS01003300.1	RepeatMasker	Unknown	47777	48010	1324	+	.	ID="RND-5_FAMILY-3760";Tend="973";Tstart="721";shortTE="F";uid="8782fa18-4ef7-4434-8e2f-0e8692f0c070"
FIZS01003300.1	RepeatMasker	Unknown	48030	48167	890	-	.	ID="RND-1_FAMILY-9";Tend="1966";Tstart="1828";shortTE="F";uid="eabab45e-8d40-4bb5-b3dd-2bf96b9c022c"
FIZS01003300.1	RepeatMasker	Unknown	25498	26265	5638	-	.	ID="RND-1_FAMILY-112";Tend="1646";Tstart="872";shortTE="F";uid="7c97eed4-5017-478f-b9c5-ed836f0d149f"
FIZS01003300.1	RepeatMasker	DNA	28407	28987	1300	-	.	ID="rnd-1_family-4";Tend="1655";Tstart="1094";shortTE="F";uid="6e0a13bb-e46b-4933-a762-1634cf1467bb"
FIZS01003300.1	RepeatMasker	Unknown	38080	38478	1526	-	.	ID="RND-5_FAMILY-893";Tend="1625";Tstart="1223";shortTE="F";uid="b246d9b7-bd0e-42a6-9217-1c28a04e7415"
FIZS01003300.1	RepeatMasker	Satellite	21899	22180	3854	-	.	ID="RND-6_FAMILY-201";Tend="1980";Tstart="923";shortTE="F";uid="7f33f713-902a-4bd3-81c7-d2e80a30056c"
FIZS01003300.1	RepeatMasker	Unknown	18158	18307	713	-	.	ID="RND-1_FAMILY-85";Tend="1609";Tstart="1460";shortTE="F";uid="72c1f7a6-b126-4d5e-8dcb-fd3bf9a9bc67"
FIZS01003300.1	RepeatMasker	Unknown	60040	60167	922	-	.	ID="RND-1_FAMILY-72";Tend="1447";Tstart="1322";shortTE="F";uid="df49ca08-9d87-4d47-9546-d4fcf36c1746"
FIZS01003300.1	RepeatMasker	Unknown	3222	3717	3416	-	.	ID="RND-5_FAMILY-789";Tend="1478";Tstart="985";shortTE="F";uid="33b7297f-1e37-4746-ad08-3b03a4b277fe"
FIZS01003300.1	RepeatMasker	Unknown	43160	43414	987	-	.	ID="RND-1_FAMILY-29";Tend="1004";Tstart="749";shortTE="F";uid="bac91007-e766-4029-971a-d6c9236b7df6"
FIZS01003300.1	RepeatMasker	Unknown	14954	15212	1491	-	.	ID="RND-1_FAMILY-9";Tend="1714";Tstart="1438";shortTE="F";uid="1e5ca89c-f16d-47aa-bc31-e25a3932e8ff"
FIZS01003300.1	RepeatMasker	DNA/CMC-EnSpm	42358	43160	4723	-	.	ID="RND-1_FAMILY-2";Tend="1743";Tstart="879";shortTE="F";uid="df9d99c1-244b-4938-8d8a-0a60900d07ec"
FIZS01003300.1	RepeatMasker	DNA	634	1322	3566	-	.	ID="RND-1_FAMILY-4";Tend="1706";Tstart="1060";shortTE="F";uid="da89fb73-2193-416b-af77-078c0a4d4ebd"
FIZS01003300.1	RepeatMasker	Satellite	23191	24056	2281	-	.	ID="RND-6_FAMILY-201";TEgroup="ctg_3300%7CRND-6_FAMILY-201%7C1";Tend="922";Tstart="1";shortTE="F";uid="1e08ee00-d879-46ce-ae3b-d116ee2d7dac"
FIZS01003300.1	RepeatMasker	DNA/Academ-1	51833	52166	474	-	.	ID="RND-1_FAMILY-26";Tend="1518";Tstart="1183";shortTE="F";uid="208f25ec-03f6-4076-9188-7ac41b5415ed"
FIZS01003300.1	RepeatMasker	Unknown	19627	19760	569	-	.	ID="RND-1_FAMILY-29";Tend="1062";Tstart="923";shortTE="F";uid="95d25b0d-248a-4df2-b917-0a90789760dd"
FIZS01003300.1	RepeatMasker	Unknown	55844	57056	6477	-	.	ID="RND-1_FAMILY-70";Tend="1930";Tstart="809";shortTE="F";uid="c67d97b1-58c4-40f1-873d-c4933a8081de"
FIZS01003300.1	RepeatMasker	Unknown	14792	14950	998	-	.	ID="RND-5_FAMILY-639";Tend="1421";Tstart="1259";shortTE="F";uid="70a717a9-787e-4fec-96c5-a3d36e2213b3"
FIZS01003300.1	RepeatMasker	LINE/Dong-R4	10941	12383	2047	-	.	ID="RND-6_FAMILY-152";Tend="1354";Tstart="41";shortTE="F";uid="7b539b91-7d53-4d36-a77a-8e20d1dd91dc"
FIZS01003300.1	RepeatMasker	Unknown	18864	19627	2752	-	.	ID="RND-4_FAMILY-495";Tend="1342";Tstart="476";shortTE="F";uid="1ed32779-4116-4c18-b764-a4b706cc5be7"
FIZS01003301.1	RepeatMasker	Unknown	33547	33733	814	+	.	ID="RND-5_FAMILY-12377";Tend="1099";Tstart="889";shortTE="F";uid="a745daad-ce38-4d39-9306-aa4b2852ddc8"
FIZS01003301.1	RepeatMasker	Unknown	10287	10838	875	+	.	ID="RND-1_FAMILY-365";TEgroup="ctg_3301%7CRND-1_FAMILY-365%7C1";Tend="1430";Tstart="602";shortTE="F";uid="f97f2fc4-b85d-4482-ab58-0e1f9597e23c"
FIZS01003301.1	RepeatMasker	DNA/hAT-Charlie	7654	8100	3851	+	.	ID="RND-1_FAMILY-249";Tend="1209";Tstart="762";shortTE="F";uid="ce8f7cef-d39d-4f80-b4b9-b52e29b56aa7"
FIZS01003301.1	RepeatMasker	DNA	6854	7549	1437	+	.	ID="rnd-1_family-4";Tend="1658";Tstart="1091";shortTE="F";uid="bd00e760-052a-4057-997a-3c406f4dafe8"
FIZS01003301.1	RepeatMasker	DNA	9892	10137	442	+	.	ID="RND-1_FAMILY-4";Tend="1485";Tstart="1211";shortTE="F";uid="96343ce2-a4e5-4d8e-96ed-b3c20e3397ef"
FIZS01003301.1	RepeatMasker	Unknown	1	284	2324	-	.	ID="RND-5_FAMILY-6835";Tend="1217";Tstart="932";shortTE="F";uid="dcc3b5e1-c7de-42f3-b302-24fc16d88ca5"
FIZS01003301.1	RepeatMasker	DNA/hAT-Tip100	1937	3094	4511	-	.	ID="RND-5_FAMILY-208";Tend="1846";Tstart="726";shortTE="F";uid="2b8b1902-a2e1-4ad6-b6a3-e0db6d7ff71c"
FIZS01003301.1	RepeatMasker	Unknown	37352	37502	850	-	.	ID="RND-1_FAMILY-48";Tend="875";Tstart="732";shortTE="F";uid="1dbcccf0-8d56-4814-a092-a55aa38bf79e"
FIZS01003302.1	RepeatMasker	Unknown	5034	6232	6830	+	.	ID="RND-1_FAMILY-216";TEgroup="ctg_3302%7CRND-1_FAMILY-216%7C1";Tend="1672";Tstart="545";shortTE="F";uid="8b868cd3-6acf-41fc-9c93-5e800c76cf5e"
FIZS01003302.1	RepeatMasker	DNA	6489	6765	683	-	.	ID="RND-1_FAMILY-4";Tend="1411";Tstart="1133";shortTE="F";uid="c6916fb8-17ef-4445-b296-a38cc82175bf"
FIZS01003303.1	RepeatMasker	Unknown	874	1309	2955	+	.	ID="RND-1_FAMILY-405";Tend="1392";Tstart="957";shortTE="F";uid="7a88ce76-9d84-43cb-9c5f-2f87c984195d"
FIZS01003303.1	RepeatMasker	Unknown	148	725	739	+	.	ID="RND-4_FAMILY-401";TEgroup="ctg_3303%7CRND-4_FAMILY-401%7C1";Tend="1332";Tstart="861";shortTE="F";uid="ba2b4e19-ff9b-48e6-be3f-235e9863fd53"
FIZS01003305.1	RepeatMasker	Unknown	3242	3668	2828	+	.	ID="RND-1_FAMILY-98";Tend="1269";Tstart="826";shortTE="F";uid="63e76ac4-1367-469b-8317-a067c1c3ef85"
FIZS01003305.1	RepeatMasker	DNA/TcMar-Tc1	5707	5951	1869	+	.	ID="RND-1_FAMILY-34";Tend="1126";Tstart="890";shortTE="F";uid="8f468597-3d8f-4999-be39-ce1360d7baaf"
FIZS01003305.1	RepeatMasker	DNA/hAT-hAT19	3662	4114	2414	+	.	ID="RND-5_FAMILY-221";Tend="1362";Tstart="892";shortTE="F";uid="e21fe254-c7d0-49ec-81c5-ac032f167809"
FIZS01003305.1	RepeatMasker	DNA/TcMar-Tc1	4097	4339	1318	+	.	ID="RND-1_FAMILY-116";Tend="1513";Tstart="1279";shortTE="F";uid="bad7410e-6e0c-443a-bb7e-16c1f0d9965e"
FIZS01003307.1	RepeatMasker	Unknown	17644	17792	977	+	.	ID="RND-1_FAMILY-101";Tend="1039";Tstart="890";shortTE="F";uid="56644495-eaf8-491f-aebe-1ca01aea0acc"
FIZS01003307.1	RepeatMasker	Unknown	75	1314	3641	+	.	ID="RND-5_FAMILY-2031";Tend="1127";Tstart="1";shortTE="F";uid="64f240cd-4393-4361-95ea-4ec5c4268cba"
FIZS01003307.1	RepeatMasker	DNA/hAT-Ac	7705	8192	561	+	.	ID="RND-5_FAMILY-220";Tend="521";Tstart="55";shortTE="F";uid="aeade327-82e9-499c-aa09-14050e4d05e3"
FIZS01003307.1	RepeatMasker	Unknown	17781	18456	2377	+	.	ID="RND-1_FAMILY-184";TEgroup="ctg_3307%7CRND-1_FAMILY-184%7C1";Tend="1122";Tstart="548";shortTE="F";uid="041cf785-183b-4ebe-8396-21946bf4b431"
FIZS01003307.1	RepeatMasker	Unknown	37556	37802	2194	-	.	ID="RND-1_FAMILY-81";Tend="1065";Tstart="819";shortTE="F";uid="0e73ef76-d556-4f01-9017-750a499f3e27"
FIZS01003307.1	RepeatMasker	Unknown	1434	2762	1451	-	.	ID="RND-1_FAMILY-27";TEgroup="ctg_3307%7CRND-1_FAMILY-27%7C1";Tend="1037";Tstart="64";shortTE="F";uid="a8906642-aa37-46b3-8253-4ba15c667207"
FIZS01003307.1	RepeatMasker	Unknown	37158	37553	3350	-	.	ID="RND-1_FAMILY-413";Tend="709";Tstart="307";shortTE="F";uid="5fb62c50-c6f1-401b-8c2f-8e13e23162cb"
FIZS01003307.1	RepeatMasker	Unknown	37795	38047	1759	-	.	ID="RND-1_FAMILY-413";Tend="307";Tstart="1";shortTE="F";uid="ad4bdafe-e6be-47da-b0c5-72b050359490"
FIZS01003307.1	RepeatMasker	DNA/Kolobok-Hydra	31845	32080	1536	-	.	ID="RND-1_FAMILY-347";Tend="1522";Tstart="1284";shortTE="F";uid="a5f369de-e43e-46a3-afe1-3640899e5798"
FIZS01003307.1	RepeatMasker	Unknown	20221	20799	5200	-	.	ID="RND-1_FAMILY-184";Tend="1134";Tstart="556";shortTE="F";uid="1607a066-3f5a-49bb-90ed-4d6bf03853e8"
FIZS01003307.1	RepeatMasker	Unknown	5533	5710	427	-	.	ID="RND-1_FAMILY-89";Tend="949";Tstart="771";shortTE="F";uid="3e45920f-faa2-4ba3-9e6b-50cdc478fe74"
FIZS01003308.1	RepeatMasker	Unknown	591	919	2314	+	.	ID="RND-1_FAMILY-27";Tend="1297";Tstart="969";shortTE="F";uid="3937fa90-d7a9-48e3-8aec-2ca3ce7a9516"
FIZS01003308.1	RepeatMasker	Unknown	1	593	3807	+	.	ID="RND-5_FAMILY-639";Tend="1415";Tstart="831";shortTE="F";uid="a9781a61-fd01-4ca8-8e0c-97fa561bf689"
FIZS01003309.1	RepeatMasker	Unknown	272	409	855	-	.	ID="RND-1_FAMILY-70";Tend="933";Tstart="802";shortTE="F";uid="8c11ea68-ecc7-452c-8938-3c07c2d5b5ef"
FIZS01003309.1	RepeatMasker	Unknown	401	569	657	-	.	ID="RND-1_FAMILY-8";Tend="810";Tstart="650";shortTE="F";uid="be7341b8-94f9-4df9-bfcf-d6b8343ce4f6"
FIZS01003309.1	RepeatMasker	DNA/Ginger-2	1	226	1562	-	.	ID="RND-1_FAMILY-353";TEgroup="ctg_3309%7CRND-1_FAMILY-353%7C1";Tend="1324";Tstart="786";shortTE="F";uid="ca9713a9-f685-4537-9ce8-f3107f9450b3"
FIZS01000331.1	RepeatMasker	Unknown	16485	17430	6110	+	.	ID="RND-1_FAMILY-5";Tend="1824";Tstart="904";shortTE="F";uid="c542185b-db3f-457c-b467-3f6f95f52c49"
FIZS01000331.1	RepeatMasker	Unknown	8462	8687	759	-	.	ID="RND-1_FAMILY-85";Tend="1265";Tstart="1049";shortTE="F";uid="0ab73c03-f976-4cff-9ba0-27fde998da9e"
FIZS01000331.1	RepeatMasker	LTR/Copia	17421	17653	613	-	.	ID="RND-3_FAMILY-64";TEgroup="ctg_331%7CRND-3_FAMILY-64%7C1";Tend="1429";Tstart="1013";shortTE="T";uid="b22255cd-9e50-498f-b3ee-4a528398b533"
FIZS01000331.1	RepeatMasker	Unknown	12085	12356	854	-	.	ID="RND-5_FAMILY-1431";Tend="1012";Tstart="736";shortTE="F";uid="dbe00c92-efdd-40f8-a5f1-96a9981e02ab"
FIZS01000331.1	RepeatMasker	Unknown	7972	8286	936	-	.	ID="RND-1_FAMILY-75";Tend="1114";Tstart="767";shortTE="F";uid="87362705-a60c-4960-ba49-bf4432485a57"
FIZS01003311.1	RepeatMasker	Unknown	1	127	1192	+	.	ID="RND-1_FAMILY-192";Tend="725";Tstart="599";shortTE="F";uid="5807de58-5aa9-4bda-898e-95247256d040"
FIZS01003311.1	RepeatMasker	DNA/Kolobok-Hydra	20440	20998	3737	+	.	ID="RND-1_FAMILY-347";Tend="1587";Tstart="998";shortTE="F";uid="f639916d-d243-4e01-9e52-2238992cb607"
FIZS01003311.1	RepeatMasker	Unknown	23777	24361	3680	+	.	ID="RND-5_FAMILY-4326";Tend="1212";Tstart="632";shortTE="F";uid="e7aa4845-69a0-4240-be82-33ace8cc5fdd"
FIZS01003311.1	RepeatMasker	Unknown	22180	22314	712	+	.	ID="RND-1_FAMILY-13";Tend="901";Tstart="733";shortTE="F";uid="03d5394e-555b-4747-8aac-07308d7bab26"
FIZS01003311.1	RepeatMasker	Unknown	7771	8458	4429	+	.	ID="RND-1_FAMILY-274";Tend="1450";Tstart="752";shortTE="F";uid="5f3e0e0e-f907-4c22-a1e1-866ebb1744a1"
FIZS01003311.1	RepeatMasker	Unknown	2331	3175	5381	+	.	ID="RND-5_FAMILY-2503";Tend="1387";Tstart="575";shortTE="F";uid="49393dc2-25d0-4eab-b2fe-b89c0149e34e"
FIZS01003311.1	RepeatMasker	Unknown	10731	10876	1050	+	.	ID="RND-4_FAMILY-952";Tend="929";Tstart="784";shortTE="F";uid="ad230f43-6430-414a-b18c-ccfa99bf0662"
FIZS01003311.1	RepeatMasker	Unknown	17913	18558	1517	+	.	ID="RND-1_FAMILY-11";Tend="1518";Tstart="845";shortTE="F";uid="a0d34caf-04bf-4c8c-88d1-ae0e180e6600"
FIZS01003311.1	RepeatMasker	Unknown	24362	24658	517	-	.	ID="RND-1_FAMILY-237";TEgroup="ctg_3311%7CRND-1_FAMILY-237%7C1";Tend="1515";Tstart="524";shortTE="F";uid="791f70b8-edd6-4da1-94bc-7260d34d582b"
FIZS01003311.1	RepeatMasker	Unknown	13735	13951	1393	-	.	ID="RND-1_FAMILY-106";Tend="1125";Tstart="906";shortTE="F";uid="1b389b7c-006c-4c63-9fa1-059cc34b2286"
FIZS01003311.1	RepeatMasker	Unknown	10918	11147	1405	-	.	ID="RND-1_FAMILY-3";Tend="1747";Tstart="1496";shortTE="F";uid="abf8dad0-29db-4f3c-b862-7cb1ffa0c710"
FIZS01003311.1	RepeatMasker	DNA/TcMar-Tc1	3223	3927	4479	-	.	ID="RND-1_FAMILY-116";Tend="1681";Tstart="941";shortTE="F";uid="91a87356-531c-4636-bac6-c6281a63cc62"
FIZS01003311.1	RepeatMasker	Unknown	11136	11239	581	-	.	ID="RND-5_FAMILY-789";Tend="1031";Tstart="920";shortTE="F";uid="37ce6026-c6f5-44dd-a837-751893e85ced"
FIZS01003312.1	RepeatMasker	Unknown	1	110	1012	+	.	ID="RND-1_FAMILY-226";Tend="968";Tstart="859";shortTE="F";uid="7fafff26-6faf-410e-92bd-c3e15ef3f3d0"
FIZS01003312.1	RepeatMasker	Unknown	109	296	1646	+	.	ID="RND-1_FAMILY-81";Tend="1011";Tstart="824";shortTE="F";uid="44f4de30-262a-4e20-b7e2-aef757a5b144"
FIZS01003313.1	RepeatMasker	DNA/hAT-Ac	12	241	508	-	.	ID="RND-5_FAMILY-220";Tend="433";Tstart="35";shortTE="F";uid="e06d8087-4a32-4bd6-9802-ec0f0955efc2"
FIZS01003314.1	RepeatMasker	Unknown	193	654	3497	-	.	ID="RND-5_FAMILY-470";Tend="1358";Tstart="895";shortTE="F";uid="bafb2fac-893f-41c9-a9c5-1d566d22a54b"
FIZS01003315.1	RepeatMasker	Unknown	1482	1764	1661	+	.	ID="RND-1_FAMILY-81";Tend="1066";Tstart="819";shortTE="F";uid="b70882ce-492d-456d-a4ee-f129d7db26d5"
FIZS01003315.1	RepeatMasker	Unknown	303	1173	4188	-	.	ID="RND-1_FAMILY-8";TEgroup="ctg_3315%7CRND-1_FAMILY-8%7C1";Tend="2164";Tstart="669";shortTE="F";uid="f3f803d8-e4b7-4515-b0b5-6ef307592c68"
FIZS01003315.1	RepeatMasker	Unknown	1181	1464	833	-	.	ID="RND-1_FAMILY-137";Tend="702";Tstart="411";shortTE="F";uid="2079a9bf-9752-48ea-bd27-e627905030d7"
FIZS01003316.1	RepeatMasker	Unknown	34522	35022	1970	+	.	ID="RND-1_FAMILY-95";Tend="1678";Tstart="1020";shortTE="F";uid="9fd3ddc7-a17b-49fb-9bd5-05eb3ff45028"
FIZS01003316.1	RepeatMasker	Unknown	39430	40285	2788	+	.	ID="RND-1_FAMILY-29";TEgroup="ctg_3316%7CRND-1_FAMILY-29%7C1";Tend="1531";Tstart="783";shortTE="F";uid="f5639700-d6fb-4222-a477-b22913650c29"
FIZS01003316.1	RepeatMasker	Unknown	197	407	1576	+	.	ID="RND-1_FAMILY-105";Tend="999";Tstart="783";shortTE="F";uid="4b618ecb-4ca5-41c8-a14e-c9ff0978382f"
FIZS01003316.1	RepeatMasker	Unknown	19059	19356	2238	+	.	ID="RND-1_FAMILY-164";Tend="1203";Tstart="910";shortTE="F";uid="a43030fd-44a5-4fcd-baba-d5ddf3b403e0"
FIZS01003316.1	RepeatMasker	Unknown	959	1227	1306	+	.	ID="RND-1_FAMILY-29";Tend="1284";Tstart="1018";shortTE="F";uid="f3c142dc-5d2b-4e05-a1c0-dbc190083c2a"
FIZS01003316.1	RepeatMasker	Unknown	16424	16741	2127	+	.	ID="RND-5_FAMILY-377";Tend="1160";Tstart="844";shortTE="F";uid="6f85d5f7-7110-40b9-9703-1a36d157a214"
FIZS01003316.1	RepeatMasker	Unknown	33066	33264	821	-	.	ID="RND-5_FAMILY-724";Tend="423";Tstart="220";shortTE="F";uid="915f73b9-fecd-48d2-9904-b14f14f637aa"
FIZS01003316.1	RepeatMasker	DNA/TcMar-Tc1	35001	35931	8200	-	.	ID="RND-1_FAMILY-34";Tend="1830";Tstart="901";shortTE="F";uid="ad797fbf-335f-4d42-9929-538c6776a9b9"
FIZS01003316.1	RepeatMasker	Unknown	35925	36282	1601	-	.	ID="RND-5_FAMILY-377";Tend="776";Tstart="446";shortTE="F";uid="b13e1ebd-f4df-46a9-8fa6-36b5f3005b9b"
FIZS01003316.1	RepeatMasker	Unknown	16742	16859	941	-	.	ID="RND-1_FAMILY-95";Tend="707";Tstart="590";shortTE="F";uid="4afe48c5-eac7-4f85-a3f0-5c55e8f50784"
FIZS01003316.1	RepeatMasker	DNA/Academ-1	29755	29866	513	-	.	ID="RND-1_FAMILY-339";Tend="543";Tstart="439";shortTE="F";uid="70f906fb-e563-461e-b896-998d8278295e"
FIZS01003317.1	RepeatMasker	Unknown	1886	2061	1543	+	.	ID="RND-1_FAMILY-290";Tend="431";Tstart="256";shortTE="F";uid="243efc07-2a83-47dc-befb-076da61c372e"
FIZS01003317.1	RepeatMasker	DNA/hAT-hAT19	3671	3908	405	-	.	ID="RND-5_FAMILY-221";Tend="1050";Tstart="807";shortTE="F";uid="2166039f-139c-4c4f-8001-b32427903785"
FIZS01003317.1	RepeatMasker	DNA/hAT-hAT19	2807	3027	438	-	.	ID="HAT-1_RPR";Tend="968";Tstart="744";shortTE="F";uid="e33394a2-1dce-45f0-a24a-1ef5fb6376d7"
FIZS01003318.1	RepeatMasker	Unknown	21	313	2146	+	.	ID="RND-1_FAMILY-329";Tend="395";Tstart="103";shortTE="F";uid="6d567c78-ce2b-45e6-b93d-0f947fdf9b00"
FIZS01003318.1	RepeatMasker	Unknown	823	1059	1281	-	.	ID="RND-1_FAMILY-351";Tend="1463";Tstart="1249";shortTE="F";uid="d28ceb71-43d5-4552-9a97-21a2c49c6285"
FIZS01003318.1	RepeatMasker	Unknown	333	686	2201	-	.	ID="RND-1_FAMILY-17";Tend="955";Tstart="610";shortTE="F";uid="bee98768-1ea0-4816-b3f4-ab86bf6fe6c4"
FIZS01003318.1	RepeatMasker	Unknown	10056	10261	1804	-	.	ID="RND-1_FAMILY-127";Tend="1111";Tstart="905";shortTE="F";uid="020ba98c-e330-4ce9-b196-b4e0ad132f71"
FIZS01003318.1	RepeatMasker	DNA/Academ-1	12457	13364	7704	-	.	ID="RND-5_FAMILY-493";Tend="1564";Tstart="658";shortTE="F";uid="270b05b6-9cab-42dc-b591-65c4ad930880"
FIZS01003321.1	RepeatMasker	DNA/hAT-Tip100	474	949	3419	+	.	ID="RND-1_FAMILY-241";Tend="1017";Tstart="526";shortTE="F";uid="e8d05bbd-b1b3-450a-b4b7-c71ccb4ae30e"
FIZS01003321.1	RepeatMasker	Unknown	1121	1609	3447	+	.	ID="RND-1_FAMILY-109";Tend="1438";Tstart="948";shortTE="F";uid="0361f148-f082-4ea3-a0f5-79be13797b7f"
FIZS01003321.1	RepeatMasker	Unknown	1	201	1381	+	.	ID="RND-1_FAMILY-100";Tend="1106";Tstart="916";shortTE="F";uid="190a2d31-5bde-4dfa-9ddb-0d80a759d5f3"
FIZS01003321.1	RepeatMasker	Unknown	9510	9629	476	+	.	ID="RND-2_FAMILY-137";Tend="1267";Tstart="1135";shortTE="F";uid="319f7f81-99c7-4ac1-8709-c79f1885a104"
FIZS01003321.1	RepeatMasker	Unknown	10382	10828	3742	-	.	ID="RND-1_FAMILY-10";Tend="805";Tstart="356";shortTE="F";uid="66c7d0f4-3c0e-443d-bd54-62bf96a04d0a"
FIZS01003323.1	RepeatMasker	DNA/Academ-1	63633	64006	536	+	.	ID="RND-1_FAMILY-26";Tend="1139";Tstart="765";shortTE="F";uid="9e7bdc85-6b5a-4a97-8ed6-dabdfed43241"
FIZS01003323.1	RepeatMasker	Unknown	46539	46861	1520	+	.	ID="RND-4_FAMILY-203";Tend="1280";Tstart="898";shortTE="F";uid="b4aaab3f-ede0-4f8c-a6fc-1810ae5df952"
FIZS01003323.1	RepeatMasker	Unknown	2989	3211	558	+	.	ID="RND-5_FAMILY-1077";Tend="1280";Tstart="1059";shortTE="F";uid="50df87f8-32f0-449c-a89e-0a63d32a76d6"
FIZS01003323.1	RepeatMasker	Unknown	80388	80516	988	+	.	ID="RND-1_FAMILY-71";Tend="1062";Tstart="932";shortTE="F";uid="e29eaf0f-4924-4072-91f6-c70478faeef0"
FIZS01003323.1	RepeatMasker	LINE/I	103114	103215	656	+	.	ID="RND-5_FAMILY-72";Tend="827";Tstart="731";shortTE="F";uid="38cf3c9a-bc79-4337-8bbc-3db3da41b698"
FIZS01003323.1	RepeatMasker	Unknown	53700	54091	953	+	.	ID="RND-5_FAMILY-377";Tend="1753";Tstart="1363";shortTE="F";uid="31e1894a-2901-4028-8a65-9a2efa1f1b45"
FIZS01003323.1	RepeatMasker	LTR/Copia	97978	98854	4412	+	.	ID="RND-3_FAMILY-64";Tend="1852";Tstart="946";shortTE="F";uid="03a1e0c5-f620-4718-891c-5f074836b716"
FIZS01003323.1	RepeatMasker	DNA	48464	48869	1442	+	.	ID="RND-1_FAMILY-4";Tend="1513";Tstart="1117";shortTE="F";uid="761e8677-3f1a-473f-9104-df13a1e28465"
FIZS01003323.1	RepeatMasker	LTR/Copia	64105	64488	483	+	.	ID="RND-3_FAMILY-64";Tend="1421";Tstart="979";shortTE="F";uid="8b445e80-c11c-4a1f-9195-01ff84707093"
FIZS01003323.1	RepeatMasker	LINE/I	16452	16586	1002	+	.	ID="RND-1_FAMILY-245";Tend="948";Tstart="818";shortTE="F";uid="b7e018c9-7f0e-4032-83c0-01c636598232"
FIZS01003323.1	RepeatMasker	Unknown	50377	50648	584	+	.	ID="RND-6_FAMILY-29";Tend="933";Tstart="682";shortTE="F";uid="1a35aaa3-1423-479b-bb3b-4f45a379aac1"
FIZS01003323.1	RepeatMasker	Unknown	52764	53537	6100	-	.	ID="RND-1_FAMILY-8";Tend="1443";Tstart="670";shortTE="F";uid="4a3bbd2d-f812-43c9-846e-4756a04f8386"
FIZS01003323.1	RepeatMasker	Unknown	35698	35986	1395	-	.	ID="RND-1_FAMILY-259";Tend="961";Tstart="701";shortTE="F";uid="eb579d41-7e6f-4d13-9776-a119219e18d4"
FIZS01003323.1	RepeatMasker	DNA/Academ-1	63673	64085	790	-	.	ID="RND-1_FAMILY-233";Tend="888";Tstart="482";shortTE="F";uid="20c1f4b4-a9b3-4f63-a739-f68070c8b332"
FIZS01003323.1	RepeatMasker	Unknown	64283	65039	726	-	.	ID="RND-6_FAMILY-247";TEgroup="ctg_3323%7CRND-6_FAMILY-247%7C1";Tend="1498";Tstart="865";shortTE="F";uid="7f129456-16aa-41dc-84af-94f55eab0f9f"
FIZS01003323.1	RepeatMasker	Unknown	3019	3468	1249	-	.	ID="RND-2_FAMILY-40";TEgroup="ctg_3323%7CRND-2_FAMILY-40%7C1";Tend="1300";Tstart="987";shortTE="F";uid="ef6e6bd0-c76b-4f6a-9fce-0380f875dbfe"
FIZS01003324.1	RepeatMasker	Unknown	867	993	1138	+	.	ID="RND-5_FAMILY-8";Tend="352";Tstart="226";shortTE="F";uid="641c5d5a-bd58-4d5a-82d5-60512812684a"
FIZS01003324.1	RepeatMasker	Unknown	142	866	6195	+	.	ID="RND-1_FAMILY-299";Tend="725";Tstart="1";shortTE="F";uid="5fa562fa-04fa-44b5-b82a-ee717e0b2ccb"
FIZS01003325.1	RepeatMasker	DNA/CMC-Transib	1	244	1532	+	.	ID="RND-1_FAMILY-93";Tend="262";Tstart="20";shortTE="F";uid="4630c5c4-fca9-424f-9e0b-7cca9d0a8918"
FIZS01003328.1	RepeatMasker	Unknown	1	411	3790	-	.	ID="RND-1_FAMILY-184";Tend="971";Tstart="561";shortTE="F";uid="b6e85d58-efaf-4c3b-a951-39c7a1e5f8b1"
FIZS01003329.1	RepeatMasker	Unknown	22764	22898	1097	+	.	ID="RND-1_FAMILY-162";Tend="1083";Tstart="949";shortTE="F";uid="f06f1b75-16ec-4d2a-b95d-edab0cebcdfc"
FIZS01003329.1	RepeatMasker	Unknown	31793	32101	2574	+	.	ID="RND-4_FAMILY-1252";Tend="795";Tstart="495";shortTE="F";uid="018a9da2-27a8-4852-a465-dd0e55c573f7"
FIZS01003329.1	RepeatMasker	DNA/hAT-Tip100	1	520	4100	+	.	ID="RND-1_FAMILY-240";Tend="1611";Tstart="1071";shortTE="F";uid="acd202a3-fc24-477f-90c9-e0d6f6ac2c8c"
FIZS01003329.1	RepeatMasker	Unknown	28095	28277	937	+	.	ID="RND-1_FAMILY-13";Tend="1642";Tstart="1469";shortTE="F";uid="2507687f-dcd7-430f-a83a-246f940d7a71"
FIZS01003329.1	RepeatMasker	Unknown	5225	5581	2451	+	.	ID="RND-1_FAMILY-123";Tend="1277";Tstart="919";shortTE="F";uid="96acff9a-47de-471f-9d59-6bbc2ed93b8d"
FIZS01003329.1	RepeatMasker	Unknown	24319	24461	1123	+	.	ID="RND-1_FAMILY-162";Tend="1088";Tstart="946";shortTE="F";uid="83ebd3a9-acd7-4cbc-a2de-693e8f7ec719"
FIZS01003329.1	RepeatMasker	Unknown	27356	27937	3460	+	.	ID="RND-1_FAMILY-305";Tend="1778";Tstart="1139";shortTE="F";uid="b6adf486-a580-430e-a7a9-0bd27463b110"
FIZS01003329.1	RepeatMasker	Unknown	23572	24286	5648	+	.	ID="RND-1_FAMILY-19";Tend="1569";Tstart="849";shortTE="F";uid="153bdc99-616a-48ee-a7d3-dbf0a7a4f320"
FIZS01003329.1	RepeatMasker	Unknown	10241	10840	4756	+	.	ID="RND-1_FAMILY-130";Tend="1413";Tstart="820";shortTE="F";uid="6f73855d-05b4-4fc0-bf0c-294ce7ddb693"
FIZS01003329.1	RepeatMasker	LTR/Copia	30711	31185	2557	+	.	ID="RND-3_FAMILY-64";Tend="1423";Tstart="946";shortTE="F";uid="84b146b5-06af-4a96-9ace-876dd7bbed4a"
FIZS01003329.1	RepeatMasker	Unknown	10899	11147	1160	-	.	ID="RND-1_FAMILY-259";Tend="966";Tstart="712";shortTE="F";uid="0fe8f5d5-58e9-4f56-b612-a8c284bb8545"
FIZS01003329.1	RepeatMasker	Unknown	23430	23577	840	-	.	ID="RND-5_FAMILY-789";Tend="1414";Tstart="1270";shortTE="F";uid="b327cb4c-8697-409a-bac5-74e885993b2c"
FIZS01003329.1	RepeatMasker	Unknown	31494	31741	1778	-	.	ID="RND-1_FAMILY-81";Tend="1062";Tstart="824";shortTE="F";uid="027c5cfd-64ca-4dbb-893e-1728a457e28a"
FIZS01003329.1	RepeatMasker	Unknown	22942	23446	3612	-	.	ID="RND-1_FAMILY-198";Tend="1358";Tstart="860";shortTE="F";uid="2e446cb8-3a96-4c8d-860c-e6bb051fb134"
FIZS01003329.1	RepeatMasker	Unknown	27951	28194	1808	-	.	ID="RND-1_FAMILY-3";Tend="1792";Tstart="1537";shortTE="F";uid="add2d3ec-1058-4e6c-8e06-b935056e82b3"
FIZS01003329.1	RepeatMasker	Unknown	17001	17172	449	-	.	ID="RND-1_FAMILY-254";Tend="1521";Tstart="1357";shortTE="F";uid="cdb94f1b-d644-4a9e-875e-30ad9798e970"
FIZS01003329.1	RepeatMasker	Unknown	22573	22763	895	-	.	ID="RND-5_FAMILY-789";Tend="1930";Tstart="1747";shortTE="F";uid="6201634f-c3c3-48d1-ac1e-685595210c41"
FIZS01003330.1	RepeatMasker	Unknown	5541	5725	813	+	.	ID="RND-5_FAMILY-789";Tend="1945";Tstart="1765";shortTE="F";uid="20339375-546d-4abf-8e09-6210ceb008fe"
FIZS01003330.1	RepeatMasker	Unknown	8153	8647	3847	-	.	ID="RND-5_FAMILY-6216";Tend="1345";Tstart="855";shortTE="F";uid="06c0645d-3feb-4535-a861-b453820a2274"
FIZS01003330.1	RepeatMasker	Unknown	7608	7988	1805	-	.	ID="RND-2_FAMILY-137";Tend="1267";Tstart="883";shortTE="F";uid="38c89924-1a83-4dda-b746-ceea7b38ab81"
FIZS01003330.1	RepeatMasker	LTR/Copia	5226	5541	1047	-	.	ID="RND-3_FAMILY-64";Tend="1853";Tstart="1551";shortTE="F";uid="1511d5a0-cbbc-4dbe-88a6-1ea1d398dd03"
FIZS01003331.1	RepeatMasker	Unknown	267	392	457	+	.	ID="RND-1_FAMILY-48";Tend="1014";Tstart="886";shortTE="F";uid="acb0bf55-76dd-4fb8-8015-5932545d1d50"
FIZS01003331.1	RepeatMasker	Unknown	441	571	689	-	.	ID="RND-1_FAMILY-75";Tend="1105";Tstart="971";shortTE="F";uid="33224817-d4af-49a7-b4ef-ab10523ec036"
FIZS01003332.1	RepeatMasker	Unknown	290	844	471	+	.	ID="RND-1_FAMILY-5";Tend="1823";Tstart="1247";shortTE="F";uid="003a9649-f60b-406a-8db5-901a9b9f8b21"
FIZS01003333.1	RepeatMasker	Unknown	15713	15886	891	+	.	ID="RND-1_FAMILY-208";Tend="1102";Tstart="945";shortTE="F";uid="df5d3c6d-af05-46d4-bc58-322bf4996513"
FIZS01003333.1	RepeatMasker	LINE/Dong-R4	1057	2586	1751	+	.	ID="RND-6_FAMILY-152";Tend="1464";Tstart="50";shortTE="F";uid="f134dc93-18d2-4674-8082-207233c8d194"
FIZS01003333.1	RepeatMasker	Unknown	45243	45627	2379	-	.	ID="RND-2_FAMILY-137";Tend="1268";Tstart="881";shortTE="F";uid="8b52e130-efc7-4320-b706-c7d37919c3ba"
FIZS01003333.1	RepeatMasker	DNA/hAT-Tip100	15350	15487	962	-	.	ID="RND-5_FAMILY-208";Tend="1020";Tstart="888";shortTE="F";uid="af15434d-cccb-40f5-97a8-237b1fdd69c0"
FIZS01003333.1	RepeatMasker	Satellite	86	1056	2560	-	.	ID="RND-6_FAMILY-201";Tend="2832";Tstart="1013";shortTE="F";uid="f5ecf895-4f0a-40b0-b200-0d97520e81b7"
FIZS01003333.1	RepeatMasker	Unknown	26118	26290	1065	-	.	ID="RND-1_FAMILY-75";Tend="1101";Tstart="931";shortTE="F";uid="35b3387b-c09c-4f33-bd74-fa745872c96f"
FIZS01003333.1	RepeatMasker	Satellite	2587	3124	2560	-	.	ID="RND-6_FAMILY-201";Tend="1012";Tstart="1";shortTE="F";uid="65431b5e-18f3-4d40-b0c4-e424d6736c45"
FIZS01003333.1	RepeatMasker	Unknown	44523	44740	1747	-	.	ID="RND-1_FAMILY-127";Tend="1114";Tstart="905";shortTE="F";uid="df25864c-ca1b-498a-8af8-f1a6ae74e0f2"
FIZS01003333.1	RepeatMasker	Satellite	51197	51882	1480	-	.	ID="RND-6_FAMILY-201";Tend="715";Tstart="1";shortTE="F";uid="d6d6d7d1-5dbf-4afe-8022-a958713623d2"
FIZS01003334.1	RepeatMasker	Unknown	3005	3534	2818	+	.	ID="RND-1_FAMILY-156";Tend="815";Tstart="291";shortTE="F";uid="77772d98-3c7a-4fdc-a5a0-7a07df5239ef"
FIZS01003334.1	RepeatMasker	Unknown	1982	2283	602	+	.	ID="RND-1_FAMILY-98";TEgroup="ctg_3334%7CRND-1_FAMILY-98%7C1";Tend="1275";Tstart="1051";shortTE="T";uid="5f240da7-e074-449f-bfb3-43b8e8fc0bdf"
FIZS01003334.1	RepeatMasker	Unknown	2158	2308	648	-	.	ID="RND-1_FAMILY-198";Tend="989";Tstart="834";shortTE="F";uid="7a96083a-e7f3-42ac-ad46-7461107b3f14"
FIZS01003336.1	RepeatMasker	DNA/TcMar-Mariner	3874	4089	490	+	.	ID="MARINER-6_LMI";Tend="719";Tstart="504";shortTE="F";uid="8e59bc76-9b6a-40f7-869b-2dfe33fd1ca9"
FIZS01003336.1	RepeatMasker	DNA	6378	6512	815	+	.	ID="RND-1_FAMILY-4";Tend="1694";Tstart="1562";shortTE="F";uid="aaec7e2b-d670-472d-8016-270d6dc79d60"
FIZS01003336.1	RepeatMasker	Unknown	12188	12538	1246	+	.	ID="RND-2_FAMILY-137";Tend="1252";Tstart="883";shortTE="F";uid="1eb405d6-3051-4c6d-a5a8-076592aeae4b"
FIZS01003336.1	RepeatMasker	Unknown	15356	15969	2131	+	.	ID="RND-1_FAMILY-47";Tend="1322";Tstart="434";shortTE="F";uid="036a125c-da41-4681-aabb-462f66e098bd"
FIZS01003336.1	RepeatMasker	DNA/TcMar-Mariner	3562	3771	583	+	.	ID="MARINER-69_LMI";Tend="395";Tstart="186";shortTE="F";uid="bb2cfa21-b551-400c-abba-078f9013be9e"
FIZS01003336.1	RepeatMasker	DNA/Academ-1	7693	7973	1811	+	.	ID="RND-1_FAMILY-60";Tend="1021";Tstart="741";shortTE="F";uid="16fa9548-2db0-451a-ac56-de25670fec0c"
FIZS01003336.1	RepeatMasker	Unknown	833	972	789	+	.	ID="RND-1_FAMILY-52";Tend="1460";Tstart="1319";shortTE="F";uid="bd2d6879-9657-488a-bd44-f5ad0814dad4"
FIZS01003336.1	RepeatMasker	DNA/Academ-1	8382	9216	3281	-	.	ID="rnd-5_family-493";Tend="1372";Tstart="389";shortTE="F";uid="1a93da18-7a52-44d2-b412-750cb21a962a"
FIZS01003336.1	RepeatMasker	Unknown	15264	15366	495	-	.	ID="RND-5_FAMILY-185";Tend="1836";Tstart="1740";shortTE="F";uid="f4f8adf5-c715-4916-992a-31a2253c7d6a"
FIZS01003336.1	RepeatMasker	DNA/hAT-hAT19	1	187	493	-	.	ID="RND-5_FAMILY-221";Tend="1360";Tstart="1204";shortTE="F";uid="1858237a-b8be-414b-a13b-d8605ea9e4b2"
FIZS01003336.1	RepeatMasker	DNA/hAT-hAT19	7965	8393	2877	-	.	ID="RND-5_FAMILY-221";Tend="1199";Tstart="781";shortTE="F";uid="bd1b9dc2-59f4-457f-a880-67a4ee977089"
FIZS01003336.1	RepeatMasker	DNA/hAT-hAT19	461	747	639	-	.	ID="RND-5_FAMILY-221";Tend="1070";Tstart="786";shortTE="F";uid="e8bf7913-7474-44a3-b1de-08d0714011cd"
FIZS01003339.1	RepeatMasker	Unknown	2538	2719	1631	-	.	ID="RND-5_FAMILY-2088";Tend="663";Tstart="482";shortTE="F";uid="c303cac6-5656-4722-bbf2-f7b1a5e2dc1c"
FIZS01003340.1	RepeatMasker	LTR/Gypsy	20	220	417	+	.	ID="GYPSY-18_AA-I";Tend="2793";Tstart="2592";shortTE="F";uid="7364cd96-f3dd-4108-8535-12673e319083"
FIZS01003342.1	RepeatMasker	Unknown	17186	17522	2374	+	.	ID="RND-1_FAMILY-74";Tend="1451";Tstart="1112";shortTE="F";uid="4bc003d3-1921-493b-91d4-ecf13bbf57c7"
FIZS01003342.1	RepeatMasker	Unknown	44003	44580	3665	+	.	ID="RND-1_FAMILY-8";Tend="1888";Tstart="1393";shortTE="F";uid="c1051af2-7926-4ebd-bc74-103a823417d0"
FIZS01003342.1	RepeatMasker	Unknown	70239	70434	1129	+	.	ID="RND-5_FAMILY-747";Tend="282";Tstart="73";shortTE="F";uid="1cb7ad6b-8102-4970-989b-a872c2e56eff"
FIZS01003342.1	RepeatMasker	Unknown	66573	66726	482	+	.	ID="RND-2_FAMILY-137";Tend="984";Tstart="833";shortTE="F";uid="25528606-f252-4d86-8848-d9fb5e8b489a"
FIZS01003342.1	RepeatMasker	RC/Helitron	15544	16235	3256	+	.	ID="RND-1_FAMILY-1";Tend="1629";Tstart="916";shortTE="F";uid="68aa3df7-78e8-4828-a4ea-7d731bfd6564"
FIZS01003342.1	RepeatMasker	DNA/TcMar-Tc1	1	592	5250	+	.	ID="RND-1_FAMILY-34";Tend="1823";Tstart="1229";shortTE="F";uid="d18bbc00-f249-44ac-8264-b71bed981a2e"
FIZS01003342.1	RepeatMasker	Unknown	29658	29775	663	+	.	ID="RND-2_FAMILY-137";Tend="1033";Tstart="925";shortTE="F";uid="4a5b5d39-ab2a-43b9-b5e5-938c52cf4091"
FIZS01003342.1	RepeatMasker	RC/Helitron	61073	61911	5510	+	.	ID="RND-1_FAMILY-1";Tend="1694";Tstart="850";shortTE="F";uid="20325919-fc83-4058-8144-3e103dbb5e92"
FIZS01003342.1	RepeatMasker	Unknown	10445	11234	5552	+	.	ID="RND-1_FAMILY-22";Tend="2181";Tstart="1374";shortTE="F";uid="d7b3512e-8e2b-4e5e-b231-3314583e7dfa"
FIZS01003342.1	RepeatMasker	Unknown	588	760	1246	+	.	ID="RND-1_FAMILY-70";Tend="1109";Tstart="938";shortTE="F";uid="8faf1a61-1bbd-4c95-b52f-d5c676080a60"
FIZS01003342.1	RepeatMasker	LTR/Copia	36829	37115	439	-	.	ID="RND-3_FAMILY-64";TEgroup="ctg_3342%7CRND-3_FAMILY-64%7C1";Tend="1854";Tstart="893";shortTE="T";uid="cd1d036c-ec9a-49a1-a8b0-b9fc9af86d4a"
FIZS01003342.1	RepeatMasker	DNA/Academ-1	4229	4725	1339	-	.	ID="RND-4_FAMILY-895";TEgroup="ctg_3342%7CRND-4_FAMILY-895%7C1";Tend="1769";Tstart="745";shortTE="F";uid="5bd84921-0bf3-47d1-9bcb-92991bb5c109"
FIZS01003342.1	RepeatMasker	Unknown	44502	44774	1074	-	.	ID="RND-5_FAMILY-639";Tend="584";Tstart="407";shortTE="F";uid="b19d4d56-de37-42b9-a041-354df493a9d0"
FIZS01003342.1	RepeatMasker	Unknown	64511	65456	5186	-	.	ID="RND-4_FAMILY-495";Tend="1470";Tstart="451";shortTE="F";uid="9d053634-526d-4d3e-b51c-4e26c26d8390"
FIZS01003342.1	RepeatMasker	Unknown	743	1196	3235	-	.	ID="RND-1_FAMILY-206";Tend="929";Tstart="485";shortTE="F";uid="eb199cca-8311-4040-b533-2ff2bf96f8bd"
FIZS01003342.1	RepeatMasker	Unknown	37035	37541	2292	-	.	ID="RND-1_FAMILY-29";Tend="1502";Tstart="967";shortTE="F";uid="41276be8-8bdb-4209-a005-e23e38f828fe"
FIZS01003342.1	RepeatMasker	Unknown	70862	71056	1200	-	.	ID="RND-4_FAMILY-203";Tend="1201";Tstart="1004";shortTE="F";uid="5e5ac11d-abe6-4ed5-baeb-60bae0515af1"
FIZS01003342.1	RepeatMasker	DNA/MULE-MuDR	44801	45568	1525	-	.	ID="RND-5_FAMILY-3121";Tend="747";Tstart="5";shortTE="F";uid="17d2ea24-199d-4ca7-9e15-134f5307a789"
FIZS01003342.1	RepeatMasker	LTR/Copia	20658	20816	1168	-	.	ID="RND-3_FAMILY-64";Tend="1104";Tstart="946";shortTE="F";uid="2e3b55b4-cc0c-4c25-a3bd-2748ad9d5bde"
FIZS01003342.1	RepeatMasker	Unknown	70426	70568	793	-	.	ID="RND-2_FAMILY-22";Tend="1278";Tstart="1136";shortTE="F";uid="54e6f2cf-82ee-469b-a7f8-0ff66da45abe"
FIZS01003342.1	RepeatMasker	Unknown	50297	51120	5604	-	.	ID="RND-1_FAMILY-107";Tend="1695";Tstart="831";shortTE="F";uid="30775959-b546-4320-9824-92206941bab6"
FIZS01003342.1	RepeatMasker	Unknown	23039	23333	1102	-	.	ID="RND-3_FAMILY-140";Tend="1553";Tstart="1143";shortTE="F";uid="10a525dc-e08e-41d4-9519-e9cd107787fb"
FIZS01003342.1	RepeatMasker	Unknown	54663	55277	2463	-	.	ID="RND-1_FAMILY-29";Tend="1486";Tstart="758";shortTE="F";uid="7eec6762-e5aa-4e29-a55b-bfad97cc2373"
FIZS01003342.1	RepeatMasker	Unknown	70559	70865	1771	-	.	ID="RND-5_FAMILY-1499";Tend="1211";Tstart="937";shortTE="F";uid="d9a42578-f5e7-4d7b-b116-599923a1c711"
FIZS01003344.1	RepeatMasker	Unknown	22562	23417	6641	+	.	ID="RND-1_FAMILY-9";Tend="1990";Tstart="1163";shortTE="F";uid="d9fca437-7c16-4e3d-b04b-f7542e2985d4"
FIZS01003344.1	RepeatMasker	Unknown	16876	17033	437	+	.	ID="RND-4_FAMILY-714";Tend="1034";Tstart="889";shortTE="F";uid="c863349d-5c9f-4414-9937-57d9c7a56292"
FIZS01003344.1	RepeatMasker	Unknown	17818	18187	1278	-	.	ID="RND-1_FAMILY-48";Tend="1043";Tstart="704";shortTE="F";uid="37562963-a1d7-4a64-b201-b599dd5515d4"
FIZS01003344.1	RepeatMasker	Unknown	16722	16834	482	-	.	ID="RND-1_FAMILY-48";Tend="1154";Tstart="1044";shortTE="F";uid="4de6f981-a39d-45a5-bd12-879e7168171a"
FIZS01003345.1	RepeatMasker	LINE/Dong-R4	317	599	859	+	.	ID="RND-6_FAMILY-152";Tend="741";Tstart="470";shortTE="F";uid="3dc510e6-d51c-4209-bac6-f1ecf866f514"
FIZS01003345.1	RepeatMasker	Satellite	348	1760	4214	-	.	ID="RND-6_FAMILY-201";Tend="2292";Tstart="907";shortTE="F";uid="c0c425aa-1bc2-4234-aa2f-a5de94f644f7"
FIZS01003346.1	RepeatMasker	Unknown	447	629	913	+	.	ID="RND-1_FAMILY-274";Tend="843";Tstart="660";shortTE="F";uid="3ece0830-8304-4510-9447-fdf0eac96a6c"
FIZS01003346.1	RepeatMasker	Unknown	629	996	2499	+	.	ID="RND-1_FAMILY-174";Tend="1478";Tstart="1094";shortTE="F";uid="12c3fa6f-8720-4001-b1c2-f86f725b0001"
FIZS01003346.1	RepeatMasker	DNA/hAT-Tip100	1	229	1809	-	.	ID="RND-1_FAMILY-240";Tend="1111";Tstart="853";shortTE="F";uid="7428ecdf-14f2-4558-8386-b2306d282088"
FIZS01003347.1	RepeatMasker	Unknown	28240	28554	2666	+	.	ID="RND-1_FAMILY-120";Tend="1195";Tstart="881";shortTE="F";uid="47089bac-b03e-48ec-899d-d38aba37f515"
FIZS01003347.1	RepeatMasker	Unknown	6955	7921	8012	+	.	ID="RND-5_FAMILY-136";Tend="1246";Tstart="264";shortTE="F";uid="843f41bb-df78-400d-9a96-290caab81fdf"
FIZS01003347.1	RepeatMasker	DNA/CMC-Transib	27250	27462	815	+	.	ID="RND-1_FAMILY-93";Tend="269";Tstart="65";shortTE="F";uid="aab4e99c-1596-4dfa-992e-1f6b541d53c5"
FIZS01003347.1	RepeatMasker	Unknown	1	168	1144	-	.	ID="RND-1_FAMILY-165";Tend="1038";Tstart="873";shortTE="F";uid="0c82f79b-3972-4ba0-a8cd-a112844c0a25"
FIZS01003347.1	RepeatMasker	Unknown	27559	27797	1144	-	.	ID="RND-5_FAMILY-672";Tend="1163";Tstart="880";shortTE="F";uid="41f97b12-6ed9-469a-bb7b-4abe8168ba87"
FIZS01003348.1	RepeatMasker	Unknown	17342	17958	2796	+	.	ID="RND-1_FAMILY-29";Tend="1374";Tstart="749";shortTE="F";uid="77c78703-c3da-472f-a061-56711aaf65f6"
FIZS01003348.1	RepeatMasker	Unknown	40738	41133	557	+	.	ID="RND-2_FAMILY-40";TEgroup="ctg_3348%7CRND-2_FAMILY-40%7C1";Tend="1313";Tstart="960";shortTE="F";uid="b5e02777-4ac9-43a0-9900-b70f357a2c3f"
FIZS01003348.1	RepeatMasker	LINE/Dong-R4	19806	20118	1136	+	.	ID="RND-6_FAMILY-152";TEgroup="ctg_3348%7CRND-6_FAMILY-152%7C1";Tend="1590";Tstart="200";shortTE="F";uid="e9c5740f-ed83-4f45-8a47-4e5a74ba9aa9"
FIZS01003348.1	RepeatMasker	Unknown	41386	41549	710	-	.	ID="RND-2_FAMILY-137";Tend="1081";Tstart="876";shortTE="F";uid="f11ba3e7-4408-4e3a-b09d-3d04eb920388"
FIZS01003348.1	RepeatMasker	Unknown	2683	3082	449	-	.	ID="RND-1_FAMILY-74";TEgroup="ctg_3348%7CRND-1_FAMILY-74%7C1";Tend="571";Tstart="232";shortTE="T";uid="7906cfb5-65b8-4f4c-aee0-73e6003ae678"
FIZS01003348.1	RepeatMasker	Unknown	56894	57020	1181	-	.	ID="RND-1_FAMILY-130";Tend="1409";Tstart="1283";shortTE="F";uid="cafdd3db-5d00-4d61-83ae-9c1a899cf86a"
FIZS01003348.1	RepeatMasker	Unknown	41114	41301	500	-	.	ID="RND-2_FAMILY-137";TEgroup="ctg_3348%7CRND-2_FAMILY-137%7C1";Tend="1109";Tstart="1000";shortTE="F";uid="10c5d6d5-e11e-4e97-a53c-e15a16be982c"
FIZS01003349.1	RepeatMasker	Unknown	356	1143	5365	-	.	ID="RND-1_FAMILY-5";Tend="1682";Tstart="856";shortTE="F";uid="686870a1-710b-46b9-b18d-adeffdd2e9f5"
FIZS01000335.1	RepeatMasker	Unknown	1	1494	10140	+	.	ID="RND-1_FAMILY-299";Tend="1139";Tstart="1";shortTE="F";uid="518f7483-b214-49cc-85ee-d927d3675635"
FIZS01003350.1	RepeatMasker	Unknown	11472	12132	3158	+	.	ID="RND-1_FAMILY-72";TEgroup="ctg_3350%7CRND-1_FAMILY-72%7C1";Tend="1733";Tstart="899";shortTE="F";uid="588d9296-b58e-45d4-96e0-f9a8b65eef08"
FIZS01003352.1	RepeatMasker	DNA/Academ-1	1	306	2573	+	.	ID="RND-1_FAMILY-26";Tend="1698";Tstart="1389";shortTE="F";uid="34b541b1-0e4f-4a22-9340-9598c4a72e2b"
FIZS01003353.1	RepeatMasker	Unknown	8446	8628	583	+	.	ID="RND-1_FAMILY-9";Tend="778";Tstart="597";shortTE="F";uid="26793ea0-1489-421a-846d-6156d22ca20d"
FIZS01003353.1	RepeatMasker	Unknown	20964	21223	790	+	.	ID="RND-1_FAMILY-123";Tend="1321";Tstart="1065";shortTE="F";uid="f871d916-a54c-4514-ac00-f02ca010784c"
FIZS01003353.1	RepeatMasker	Unknown	16009	16480	453	+	.	ID="RND-1_FAMILY-98";TEgroup="ctg_3353%7CRND-1_FAMILY-98%7C1";Tend="1268";Tstart="801";shortTE="T";uid="b5ce14dc-89c6-481d-ba94-8aa6d69082fb"
FIZS01003353.1	RepeatMasker	Unknown	23170	23271	662	+	.	ID="RND-1_FAMILY-129";Tend="1325";Tstart="1229";shortTE="F";uid="e253318c-c1da-4ceb-961a-3a6713a0023f"
FIZS01003353.1	RepeatMasker	Unknown	27973	28559	973	+	.	ID="RND-4_FAMILY-401";TEgroup="ctg_3353%7CRND-4_FAMILY-401%7C1";Tend="1317";Tstart="810";shortTE="F";uid="d6dd8d44-d44f-4c7a-9caa-db0443097883"
FIZS01003353.1	RepeatMasker	DNA/TcMar-Tc1	13235	13526	585	+	.	ID="RND-1_FAMILY-116";Tend="1402";Tstart="1075";shortTE="F";uid="48a94993-2bac-4ffc-a690-cf84d44ada52"
FIZS01003353.1	RepeatMasker	Unknown	19458	20242	662	+	.	ID="RND-1_FAMILY-19";TEgroup="ctg_3353%7CRND-1_FAMILY-19%7C1";Tend="2149";Tstart="851";shortTE="T";uid="ab150fd3-9450-4346-9a65-83d419c6c850"
FIZS01003353.1	RepeatMasker	Unknown	9381	9516	444	+	.	ID="RND-4_FAMILY-1034";Tend="1301";Tstart="1167";shortTE="F";uid="b6d0ad5a-825c-4937-8713-c9ef2943aa12"
FIZS01003353.1	RepeatMasker	DNA	23034	23169	589	+	.	ID="RND-1_FAMILY-4";Tend="960";Tstart="825";shortTE="F";uid="8508a7bd-8b77-4e7b-ac0e-5e14289be128"
FIZS01003353.1	RepeatMasker	Unknown	23975	24230	766	+	.	ID="RND-2_FAMILY-40";Tend="1313";Tstart="1059";shortTE="F";uid="63c625b1-2b71-4532-97f1-094f812cac10"
FIZS01003353.1	RepeatMasker	Unknown	20272	20710	2922	-	.	ID="RND-1_FAMILY-129";Tend="1310";Tstart="870";shortTE="F";uid="7a186d43-a7be-4c51-a6b2-cb52c6e6e780"
FIZS01003353.1	RepeatMasker	Unknown	19196	19457	1875	-	.	ID="RND-5_FAMILY-789";Tend="1318";Tstart="1057";shortTE="F";uid="6f402941-c16d-4cf8-983d-a89c15aa147c"
FIZS01003353.1	RepeatMasker	Unknown	20748	20872	774	-	.	ID="RND-5_FAMILY-789";Tend="1057";Tstart="927";shortTE="F";uid="bd9de7c0-7789-4d0d-a396-8358ac01a0c9"
FIZS01003353.1	RepeatMasker	DNA/TcMar-Tc1	23332	23934	3923	-	.	ID="rnd-1_family-34";Tend="1481";Tstart="904";shortTE="F";uid="86caf65b-6101-46d9-8d4d-899a58c81d19"
FIZS01003353.1	RepeatMasker	Unknown	16481	16704	1773	-	.	ID="RND-1_FAMILY-127";Tend="1111";Tstart="894";shortTE="F";uid="85ae3032-792f-4f58-9385-6a402339d213"
FIZS01003353.1	RepeatMasker	Unknown	8838	9356	3148	-	.	ID="RND-4_FAMILY-463";Tend="1239";Tstart="664";shortTE="F";uid="412fc3f1-5288-4fe1-8e9f-245afdd3a521"
FIZS01003354.1	RepeatMasker	Unknown	1	617	4134	-	.	ID="RND-1_FAMILY-13";Tend="1352";Tstart="709";shortTE="F";uid="d12faec1-8d19-4763-8206-edc5dad3311d"
FIZS01003355.1	RepeatMasker	DNA/Academ-1	65	402	854	+	.	ID="RND-1_FAMILY-91";Tend="736";Tstart="387";shortTE="F";uid="b92acc47-dd89-4d79-b7a1-cdaa90001d9e"
FIZS01003355.1	RepeatMasker	Unknown	5454	6091	4510	+	.	ID="RND-5_FAMILY-3760";Tend="1363";Tstart="715";shortTE="F";uid="a1c780ce-e634-4218-9ac5-5194ecfdcd10"
FIZS01003355.1	RepeatMasker	Unknown	7611	7785	1027	+	.	ID="RND-5_FAMILY-639";Tend="580";Tstart="403";shortTE="F";uid="d8a3437e-d424-4047-87c5-fa54a2fe46ee"
FIZS01003355.1	RepeatMasker	LTR/Copia	6090	6733	3478	+	.	ID="RND-3_FAMILY-64";TEgroup="ctg_3355%7CRND-3_FAMILY-64%7C1";Tend="1444";Tstart="948";shortTE="F";uid="5440d334-80fd-495b-8ecd-b2f98095c85c"
FIZS01003355.1	RepeatMasker	Unknown	2755	3673	814	+	.	ID="RND-5_FAMILY-185";Tend="1285";Tstart="369";shortTE="F";uid="d3e8014d-183d-4a38-bb99-04979061ffd3"
FIZS01003355.1	RepeatMasker	Unknown	10443	11804	8357	-	.	ID="RND-1_FAMILY-9";Tend="1877";Tstart="479";shortTE="F";uid="f78fe46e-eea6-41a8-ab1a-65546400de8c"
FIZS01003355.1	RepeatMasker	Unknown	1	365	2195	-	.	ID="RND-1_FAMILY-161";Tend="1216";Tstart="836";shortTE="F";uid="7bf287ae-91d6-4603-9c27-35868c7c841a"
FIZS01003355.1	RepeatMasker	Unknown	7632	8454	5008	-	.	ID="RND-1_FAMILY-9";TEgroup="ctg_3355%7CRND-1_FAMILY-9%7C1";Tend="1960";Tstart="429";shortTE="F";uid="39d15ecc-3d28-4295-a791-e96b3a70e4e9"
FIZS01003356.1	RepeatMasker	Unknown	7059	7255	1154	+	.	ID="RND-1_FAMILY-260";Tend="1445";Tstart="1257";shortTE="F";uid="d1435889-8dc3-494b-8e91-cb17173efbaf"
FIZS01003356.1	RepeatMasker	Unknown	9037	9319	1273	+	.	ID="RND-2_FAMILY-137";Tend="1113";Tstart="832";shortTE="F";uid="1f5be8eb-7b2e-4eb9-99e3-697364bec4ae"
FIZS01003356.1	RepeatMasker	Unknown	6482	6634	855	-	.	ID="RND-1_FAMILY-72";Tend="1094";Tstart="929";shortTE="F";uid="6a26690e-755c-4c3d-8381-3ba7ce703886"
FIZS01003356.1	RepeatMasker	Unknown	6632	6869	2103	-	.	ID="RND-1_FAMILY-81";Tend="1062";Tstart="824";shortTE="F";uid="d2269c20-c108-4ea8-9056-d0d80a3ecaf4"
FIZS01003356.1	RepeatMasker	Unknown	6885	7082	1420	-	.	ID="RND-1_FAMILY-282";Tend="1439";Tstart="1242";shortTE="F";uid="5a2d7813-1d2a-4bd0-a3dc-2f2bf9a03029"
FIZS01003357.1	RepeatMasker	Unknown	761	1105	2398	+	.	ID="RND-1_FAMILY-86";Tend="1069";Tstart="723";shortTE="F";uid="5017f2b1-81b8-40a2-815e-fc07d18d6fad"
FIZS01003357.1	RepeatMasker	Unknown	1844	1962	677	+	.	ID="RND-1_FAMILY-8";Tend="1439";Tstart="1321";shortTE="F";uid="4adce338-0679-4cb8-8376-d8c9f9384b0f"
FIZS01003357.1	RepeatMasker	Unknown	1	624	5716	+	.	ID="RND-1_FAMILY-192";Tend="625";Tstart="2";shortTE="F";uid="3305a8cc-1d2b-4c30-a792-e03aafda6559"
FIZS01003358.1	RepeatMasker	Unknown	1042	1550	4054	-	.	ID="RND-1_FAMILY-25";Tend="1788";Tstart="1286";shortTE="F";uid="bd529a49-5cd6-4e98-8f81-498fc658ebd2"
FIZS01003358.1	RepeatMasker	DNA/hAT-Charlie	946	1061	958	-	.	ID="RND-1_FAMILY-249";Tend="1209";Tstart="1092";shortTE="F";uid="3034e3cc-09a1-47d4-9fe3-d4dd69eb6b8e"
FIZS01000336.1	RepeatMasker	Unknown	10884	11296	631	+	.	ID="RND-2_FAMILY-40";TEgroup="ctg_336%7CRND-2_FAMILY-40%7C1";Tend="1280";Tstart="977";shortTE="F";uid="b6f40249-b910-438b-ad93-0f07060eb94d"
FIZS01000336.1	RepeatMasker	Unknown	10181	10883	2535	+	.	ID="RND-1_FAMILY-22";Tend="1783";Tstart="721";shortTE="F";uid="eadb3fbd-8432-4e0e-87aa-9d1a13342318"
FIZS01000336.1	RepeatMasker	DNA	13903	14358	553	-	.	ID="rnd-1_family-4";Tend="1475";Tstart="1121";shortTE="F";uid="8294195c-ae43-40d5-9178-db88dd2d4f16"
FIZS01003363.1	RepeatMasker	Unknown	1	254	2075	+	.	ID="RND-1_FAMILY-156";Tend="1069";Tstart="830";shortTE="F";uid="cf2a1f45-3a0a-48a0-b328-bfb78879689b"
FIZS01003364.1	RepeatMasker	Unknown	4134	4300	989	+	.	ID="RND-1_FAMILY-5";Tend="1822";Tstart="1669";shortTE="F";uid="959fd4e2-d601-4f7e-860b-9c8c0b02c9dc"
FIZS01003364.1	RepeatMasker	Unknown	8289	8470	1043	+	.	ID="RND-1_FAMILY-100";Tend="1045";Tstart="868";shortTE="F";uid="d3a049b3-0b97-41c8-a443-b60294959f4f"
FIZS01003364.1	RepeatMasker	Unknown	4521	4858	1676	+	.	ID="RND-1_FAMILY-3";Tend="1185";Tstart="893";shortTE="F";uid="15535605-a1e4-4fd3-8838-2f4c1808765a"
FIZS01003364.1	RepeatMasker	DNA/hAT-Tip100	1	289	2505	-	.	ID="RND-1_FAMILY-240";Tend="1137";Tstart="853";shortTE="F";uid="94cf18a8-fd0e-4439-884e-f9970395abe8"
FIZS01003364.1	RepeatMasker	Unknown	4258	4813	1781	-	.	ID="RND-1_FAMILY-13";Tend="1643";Tstart="1126";shortTE="F";uid="ce27e818-7ee3-4d79-9e66-12b25cdc5e7a"
FIZS01003364.1	RepeatMasker	Unknown	290	408	556	-	.	ID="RND-5_FAMILY-1721";Tend="978";Tstart="860";shortTE="F";uid="2b1e354d-3455-48d8-b03c-64822e5396e1"
FIZS01003364.1	RepeatMasker	DNA/hAT-Tip100	5536	5748	1406	-	.	ID="RND-5_FAMILY-1393";Tend="1199";Tstart="988";shortTE="F";uid="79588d48-d176-4551-aacc-5cc7a911c255"
FIZS01003366.1	RepeatMasker	Unknown	81905	82760	2685	+	.	ID="RND-1_FAMILY-72";TEgroup="ctg_3366%7CRND-1_FAMILY-72%7C1";Tend="1739";Tstart="918";shortTE="F";uid="4be41a1d-1dab-4143-b69d-209f1cbb0051"
FIZS01003366.1	RepeatMasker	Unknown	6906	7096	1324	+	.	ID="RND-1_FAMILY-100";Tend="1106";Tstart="912";shortTE="F";uid="73c7463c-1771-4041-af48-b37c7b4a5af8"
FIZS01003366.1	RepeatMasker	Unknown	85141	85616	1612	+	.	ID="RND-1_FAMILY-301";TEgroup="ctg_3366%7CRND-1_FAMILY-301%7C1";Tend="1726";Tstart="762";shortTE="F";uid="e47f1acc-0eeb-4856-b86c-9c691a5e7954"
FIZS01003366.1	RepeatMasker	Unknown	13325	13649	656	+	.	ID="RND-1_FAMILY-48";Tend="1554";Tstart="1241";shortTE="F";uid="b850ff69-0bb7-447a-9d56-74896311701a"
FIZS01003366.1	RepeatMasker	Unknown	35244	35385	785	+	.	ID="RND-1_FAMILY-52";Tend="1081";Tstart="940";shortTE="F";uid="8d6eb5e9-e9d7-4501-b006-e9ef95452e05"
FIZS01003366.1	RepeatMasker	Unknown	78805	79438	4440	+	.	ID="RND-5_FAMILY-1721";Tend="1612";Tstart="978";shortTE="F";uid="ce1323a2-7955-4343-8c0c-a411ce8d6963"
FIZS01003366.1	RepeatMasker	Unknown	73900	74308	2400	+	.	ID="RND-2_FAMILY-22";Tend="1286";Tstart="884";shortTE="F";uid="69905543-d21c-4c3c-885a-16e1c3d264e7"
FIZS01003366.1	RepeatMasker	DNA	7145	7436	1468	+	.	ID="RND-1_FAMILY-4";Tend="1300";Tstart="1009";shortTE="F";uid="c21ee1fb-fdec-4ed2-9d5f-69d4d03d8c3b"
FIZS01003366.1	RepeatMasker	Unknown	90404	90682	1223	-	.	ID="RND-1_FAMILY-105";Tend="1326";Tstart="1056";shortTE="F";uid="7445490b-44e4-4af5-9639-bfa31b10fb79"
FIZS01003366.1	RepeatMasker	Unknown	13664	13852	1454	-	.	ID="RND-1_FAMILY-100";Tend="1098";Tstart="912";shortTE="F";uid="81240b2e-0e67-42c7-92b9-eb6493a1081a"
FIZS01003366.1	RepeatMasker	DNA/TcMar-Tc1	1	380	3286	-	.	ID="RND-1_FAMILY-34";Tend="1289";Tstart="910";shortTE="F";uid="b1f12e3a-a871-4286-ba51-a956645f9e2c"
FIZS01003366.1	RepeatMasker	RC/Helitron	9779	10506	5192	-	.	ID="RND-1_FAMILY-1";Tend="1563";Tstart="833";shortTE="F";uid="924a1e0b-ead8-49bf-bfb0-5734bc47ce4f"
FIZS01003366.1	RepeatMasker	Unknown	89832	90337	958	-	.	ID="RND-4_FAMILY-952";TEgroup="ctg_3366%7CRND-4_FAMILY-952%7C1";Tend="1133";Tstart="771";shortTE="F";uid="c0d4491b-7334-4553-8321-e13be01bb992"
FIZS01003366.1	RepeatMasker	Unknown	21868	22600	4234	-	.	ID="RND-1_FAMILY-13";Tend="1824";Tstart="769";shortTE="F";uid="f2217f0f-a4c1-42ae-a111-e4d782a867ea"
FIZS01003366.1	RepeatMasker	Unknown	36231	36355	454	-	.	ID="RND-4_FAMILY-1034";Tend="1291";Tstart="1166";shortTE="F";uid="2bb72a04-a919-4540-8c84-2eafc7df4d85"
FIZS01003366.1	RepeatMasker	RC/Helitron	7258	7538	1489	-	.	ID="RND-1_FAMILY-1";Tend="1107";Tstart="820";shortTE="F";uid="f4339d8b-10ec-4bad-9a69-f7fa232426e0"
FIZS01003366.1	RepeatMasker	DNA/Academ-1	26542	27193	4099	-	.	ID="RND-1_FAMILY-308";Tend="1612";Tstart="958";shortTE="F";uid="4deee10a-6c7d-4504-88e1-80e9ddc5a867"
FIZS01003367.1	RepeatMasker	DNA	14552	14925	1533	+	.	ID="RND-1_FAMILY-4";Tend="1433";Tstart="1040";shortTE="F";uid="6e73fc43-1b09-4002-bbd3-a7bab5612b0e"
FIZS01003367.1	RepeatMasker	Unknown	16937	17382	3668	+	.	ID="RND-5_FAMILY-6216";Tend="1290";Tstart="847";shortTE="F";uid="62f463e1-5d06-4604-a89c-f7489d095ee5"
FIZS01003367.1	RepeatMasker	Unknown	11945	12635	1759	-	.	ID="RND-2_FAMILY-40";Tend="1453";Tstart="887";shortTE="F";uid="b8187fb9-8875-4b03-9fbf-ad5efc8f0726"
FIZS01003367.1	RepeatMasker	Unknown	15147	15447	1564	-	.	ID="RND-4_FAMILY-401";Tend="1311";Tstart="1012";shortTE="F";uid="8a948da5-cd5d-41c8-bef7-6edf85ecbaa6"
FIZS01003367.1	RepeatMasker	DNA	16452	16884	2424	-	.	ID="rnd-1_family-4";Tend="1667";Tstart="1101";shortTE="F";uid="7135e2f6-7ce3-4069-9db6-9a98e2036596"
FIZS01003367.1	RepeatMasker	RC/Helitron	14627	15011	2375	-	.	ID="RND-1_FAMILY-1";Tend="1243";Tstart="828";shortTE="F";uid="339d64ec-8479-4482-80a6-d8009047a49c"
FIZS01003367.1	RepeatMasker	Unknown	16011	16475	3149	-	.	ID="RND-1_FAMILY-70";Tend="1414";Tstart="948";shortTE="F";uid="cf10ee7b-1b4d-49c9-9d39-55bb01c9aef0"
FIZS01003368.1	RepeatMasker	RC/Helitron	15845	16018	923	+	.	ID="RND-1_FAMILY-1";Tend="1143";Tstart="938";shortTE="F";uid="5ce7e644-9eaa-469a-9936-12ebe86433b8"
FIZS01003368.1	RepeatMasker	RC/Helitron	17152	17321	897	+	.	ID="RND-1_FAMILY-1";Tend="1307";Tstart="1002";shortTE="F";uid="069afc64-b5a2-4ad0-9c69-c1eb0507fea8"
FIZS01003368.1	RepeatMasker	Unknown	16763	17153	2225	-	.	ID="RND-5_FAMILY-377";Tend="1383";Tstart="977";shortTE="F";uid="a7d6b5a6-031a-4644-9cdc-daeb0a6ac62a"
FIZS01003368.1	RepeatMasker	Unknown	1	197	1765	-	.	ID="RND-1_FAMILY-184";Tend="746";Tstart="550";shortTE="F";uid="3b680a65-9622-48f5-a3eb-4acb50017d91"
FIZS01003368.1	RepeatMasker	Unknown	15476	15850	2223	-	.	ID="RND-5_FAMILY-377";Tend="1358";Tstart="977";shortTE="F";uid="34a6abfd-7300-4d14-bd47-c77578fcc8cb"
FIZS01003368.1	RepeatMasker	Unknown	6206	6367	713	-	.	ID="RND-5_FAMILY-185";Tend="831";Tstart="679";shortTE="F";uid="d0edd444-007a-498e-8050-4213d6eb4611"
FIZS01003368.1	RepeatMasker	Unknown	21935	22164	1222	-	.	ID="RND-5_FAMILY-377";Tend="1846";Tstart="1604";shortTE="F";uid="5a9891c2-7384-47dd-aadf-95963881b303"
FIZS01003368.1	RepeatMasker	Unknown	14346	14502	728	-	.	ID="RND-1_FAMILY-48";Tend="872";Tstart="727";shortTE="F";uid="04c77d5c-9b09-4ffa-a3a8-af7101a24ed0"
FIZS01003368.1	RepeatMasker	Unknown	22170	22296	725	-	.	ID="RND-1_FAMILY-95";Tend="732";Tstart="580";shortTE="F";uid="11452000-a9d0-4ab6-aed0-7c9298b2766c"
FIZS01003368.1	RepeatMasker	DNA	17153	17355	508	-	.	ID="RND-1_FAMILY-4";Tend="1307";Tstart="1105";shortTE="F";uid="97bb2524-2d24-4400-ae4c-72e4ab5d7d03"
FIZS01003368.1	RepeatMasker	LINE/Dong-R4	9352	9866	1365	-	.	ID="RND-6_FAMILY-152";Tend="663";Tstart="76";shortTE="F";uid="943fc591-93ef-4509-97f7-b2a90de9f84b"
FIZS01003368.1	RepeatMasker	Satellite	9824	9944	518	-	.	ID="RND-6_FAMILY-201";Tend="1961";Tstart="1838";shortTE="F";uid="a220c54c-f917-450c-8c15-9129409bd31d"
FIZS01003368.1	RepeatMasker	Unknown	26851	27589	5186	-	.	ID="RND-1_FAMILY-17";Tend="1792";Tstart="1059";shortTE="F";uid="4e06dc84-b282-4b67-b5d4-2bc1db7c7c7a"
FIZS01003369.1	RepeatMasker	Unknown	182	771	1248	-	.	ID="RND-5_FAMILY-789";Tend="1449";Tstart="942";shortTE="F";uid="f5055a05-88ee-4a65-95e8-0349dd8020e0"
FIZS01003369.1	RepeatMasker	Unknown	768	1522	4884	-	.	ID="RND-1_FAMILY-46";Tend="1692";Tstart="875";shortTE="F";uid="51a435bd-4f48-43b8-a53f-d43d5f2cc01d"
FIZS01000337.1	RepeatMasker	Unknown	1	257	2098	-	.	ID="RND-1_FAMILY-167";Tend="551";Tstart="299";shortTE="F";uid="8ab70a75-053e-405b-a82c-6aeb2ac4ba4c"
FIZS01000337.1	RepeatMasker	Unknown	5561	6795	5562	-	.	ID="RND-1_FAMILY-9";TEgroup="ctg_337%7CRND-1_FAMILY-9%7C1";Tend="1625";Tstart="473";shortTE="F";uid="71b823d2-7f3f-43bb-ae42-311fdec870ba"
FIZS01000337.1	RepeatMasker	Unknown	606	876	490	-	.	ID="RND-1_FAMILY-48";Tend="953";Tstart="703";shortTE="F";uid="c307e006-5df8-4acd-94d2-166c7acb77a9"
FIZS01003370.1	RepeatMasker	Unknown	48	389	1838	+	.	ID="RND-1_FAMILY-17";Tend="641";Tstart="376";shortTE="F";uid="593ba959-bce4-4e7e-a966-c42463f63a8b"
FIZS01003370.1	RepeatMasker	Unknown	9304	10275	3857	-	.	ID="RND-1_FAMILY-133";TEgroup="ctg_3370%7CRND-1_FAMILY-133%7C1";Tend="826";Tstart="16";shortTE="F";uid="4d6ffe4a-8519-4127-b6b7-cc4f6ad8d3a3"
FIZS01003371.1	RepeatMasker	Unknown	1	150	1309	-	.	ID="RND-1_FAMILY-127";Tend="1052";Tstart="904";shortTE="F";uid="203f3363-8ef4-4ac5-8c69-940b3967aedb"
FIZS01003372.1	RepeatMasker	Unknown	10797	11065	605	+	.	ID="RND-1_FAMILY-289";Tend="622";Tstart="364";shortTE="F";uid="a31e896c-ed79-491d-9b27-27cf167a2afc"
FIZS01003372.1	RepeatMasker	RC/Helitron	59204	59510	1847	+	.	ID="RND-1_FAMILY-1";Tend="1154";Tstart="833";shortTE="F";uid="33bd3ef7-6e62-41d6-9292-60f5a8babc82"
FIZS01003372.1	RepeatMasker	Unknown	14681	14879	1240	+	.	ID="RND-1_FAMILY-48";Tend="1649";Tstart="1445";shortTE="F";uid="675552f9-9178-4ada-8e2a-5afdab3de5b6"
FIZS01003372.1	RepeatMasker	DNA/Academ-1	14966	15451	534	+	.	ID="RND-1_FAMILY-26";Tend="1684";Tstart="1137";shortTE="F";uid="894beb82-43fd-49ca-b779-f1db364320d2"
FIZS01003372.1	RepeatMasker	Unknown	18969	19271	2049	-	.	ID="RND-1_FAMILY-164";Tend="1208";Tstart="910";shortTE="F";uid="10c347fc-ff79-4c7b-95a3-fcda0531e91a"
FIZS01003372.1	RepeatMasker	Unknown	15451	15946	1997	-	.	ID="RND-1_FAMILY-29";Tend="1377";Tstart="918";shortTE="F";uid="1123a682-dba8-4ba4-82b4-10ec291fa560"
FIZS01003372.1	RepeatMasker	Unknown	8566	8794	1048	-	.	ID="RND-1_FAMILY-29";Tend="1304";Tstart="1090";shortTE="F";uid="ca91eedb-247c-4e43-920a-0807a78edc4f"
FIZS01003372.1	RepeatMasker	Unknown	10315	11187	3621	-	.	ID="RND-1_FAMILY-96";TEgroup="ctg_3372%7CRND-1_FAMILY-96%7C1";Tend="1131";Tstart="492";shortTE="F";uid="1660b118-526b-4000-a5b2-c93859092caf"
FIZS01003372.1	RepeatMasker	Unknown	51594	51912	1821	-	.	ID="RND-1_FAMILY-101";Tend="1196";Tstart="877";shortTE="F";uid="a2740991-9d71-4e12-af21-b714860886ed"
FIZS01003372.1	RepeatMasker	Unknown	68404	68521	917	-	.	ID="RND-1_FAMILY-83";Tend="1951";Tstart="1834";shortTE="F";uid="699217da-3d19-400c-a7f3-e4819ca75ff0"
FIZS01003372.1	RepeatMasker	Unknown	35274	35785	3249	-	.	ID="RND-1_FAMILY-52";Tend="1464";Tstart="939";shortTE="F";uid="31bf1324-3dcb-4c54-bc38-1efde1ee4ddf"
FIZS01003372.1	RepeatMasker	DNA	59282	59753	2577	-	.	ID="RND-1_FAMILY-4";Tend="1308";Tstart="835";shortTE="F";uid="4483c817-9e06-4462-a819-ef3763957bdd"
FIZS01003372.1	RepeatMasker	Unknown	58795	59188	2248	-	.	ID="RND-1_FAMILY-129";Tend="1313";Tstart="869";shortTE="F";uid="aa57e441-17b6-4898-81da-ea26e6d38081"
FIZS01003372.1	RepeatMasker	Unknown	7752	8517	4470	-	.	ID="RND-1_FAMILY-274";Tend="1460";Tstart="690";shortTE="F";uid="7d82bae9-bbc9-43cc-947f-9b072280854a"
FIZS01003373.1	RepeatMasker	Unknown	477	1858	10016	-	.	ID="RND-1_FAMILY-9";Tend="1822";Tstart="476";shortTE="F";uid="2d1a0609-a2bc-4993-8a17-68b5d1486daf"
FIZS01003374.1	RepeatMasker	Unknown	17675	18323	4156	+	.	ID="RND-5_FAMILY-747";Tend="1002";Tstart="293";shortTE="F";uid="9a233143-72fd-4997-b2b2-7fa16769c12a"
FIZS01003374.1	RepeatMasker	Unknown	51835	51978	885	+	.	ID="RND-5_FAMILY-3760";Tend="867";Tstart="727";shortTE="F";uid="08222cbc-06ee-4320-b99e-7e0f06a7f483"
FIZS01003374.1	RepeatMasker	Unknown	44351	45192	5633	+	.	ID="RND-1_FAMILY-9";Tend="1352";Tstart="496";shortTE="F";uid="c52212b6-b2b4-4c69-a27d-e214a4967f90"
FIZS01003374.1	RepeatMasker	Unknown	29108	29579	2848	+	.	ID="RND-1_FAMILY-129";Tend="1328";Tstart="856";shortTE="F";uid="6a0eb51d-4831-45b7-acf5-7e30eedc54f2"
FIZS01003374.1	RepeatMasker	Unknown	2	333	2136	+	.	ID="RND-1_FAMILY-11";Tend="2198";Tstart="1869";shortTE="F";uid="dd6c1967-be3e-4c88-a06a-bb819be08145"
FIZS01003374.1	RepeatMasker	Unknown	13961	14649	4713	+	.	ID="RND-1_FAMILY-8";Tend="2074";Tstart="1390";shortTE="F";uid="8cd94386-d699-44e8-86e9-a1cbc04a5c15"
FIZS01003374.1	RepeatMasker	Unknown	17206	17380	1214	+	.	ID="RND-5_FAMILY-747";Tend="289";Tstart="111";shortTE="F";uid="604b3568-c014-43f2-bdd0-dfaa5e866130"
FIZS01003374.1	RepeatMasker	DNA	28256	28999	3914	+	.	ID="RND-1_FAMILY-4";Tend="1596";Tstart="855";shortTE="F";uid="a3573e56-e9a5-4e44-a7db-871846def247"
FIZS01003374.1	RepeatMasker	Unknown	41850	42734	5873	+	.	ID="RND-1_FAMILY-174";Tend="1488";Tstart="597";shortTE="F";uid="18dbdca8-3acb-431b-a0bd-b7bb1ec8a7f6"
FIZS01003374.1	RepeatMasker	Unknown	2206	2838	3826	+	.	ID="RND-4_FAMILY-2";Tend="1459";Tstart="808";shortTE="F";uid="dde6912b-1a21-4394-a07b-4675c5dc5832"
FIZS01003374.1	RepeatMasker	DNA/Academ-1	46664	47010	1809	+	.	ID="RND-1_FAMILY-287";Tend="1698";Tstart="1361";shortTE="F";uid="b2df0f84-db17-468e-9851-9064f7f5e22e"
FIZS01003374.1	RepeatMasker	DNA	50097	51369	3851	+	.	ID="rnd-1_family-4";Tend="1750";Tstart="845";shortTE="F";uid="b227046f-20ca-47fb-a837-0e983d69a58b"
FIZS01003374.1	RepeatMasker	Unknown	321	468	764	+	.	ID="RND-1_FAMILY-8";Tend="1563";Tstart="1421";shortTE="F";uid="4e87fc6d-98ca-4433-bf90-ee75840a0f42"
FIZS01003374.1	RepeatMasker	Unknown	13654	13962	1635	+	.	ID="RND-1_FAMILY-206";Tend="1284";Tstart="957";shortTE="F";uid="450221cc-e31b-4320-86a3-b0722bccb568"
FIZS01003374.1	RepeatMasker	DNA	6379	6706	2014	+	.	ID="RND-1_FAMILY-4";Tend="1452";Tstart="1115";shortTE="F";uid="8f72414c-8c81-4886-81cc-3bc897ae92e9"
FIZS01003374.1	RepeatMasker	DNA/Academ-1	45166	45453	1715	+	.	ID="RND-1_FAMILY-233";Tend="1512";Tstart="1207";shortTE="F";uid="39aa2bf6-7190-4269-944a-cb913639fb9d"
FIZS01003374.1	RepeatMasker	Unknown	7878	8340	872	+	.	ID="RND-4_FAMILY-2";TEgroup="ctg_3374%7CRND-4_FAMILY-2%7C1";Tend="1625";Tstart="927";shortTE="F";uid="db89b0a2-290e-4c48-8f17-08644a8dea6f"
FIZS01003374.1	RepeatMasker	Unknown	17386	17680	1390	+	.	ID="RND-2_FAMILY-22";Tend="1270";Tstart="1000";shortTE="F";uid="dd3e39c1-5e05-42e5-99e8-7c0082de5776"
FIZS01003374.1	RepeatMasker	Unknown	52360	52579	1699	-	.	ID="RND-5_FAMILY-695";Tend="859";Tstart="640";shortTE="F";uid="ac4bc90b-53ae-4ec1-9c99-2c9699d3c491"
FIZS01003374.1	RepeatMasker	Unknown	1831	2166	1798	-	.	ID="RND-4_FAMILY-203";Tend="1280";Tstart="898";shortTE="F";uid="7d10b98c-fef1-41e1-be7b-e24f8dd9bceb"
FIZS01003374.1	RepeatMasker	Unknown	24314	25488	5365	-	.	ID="RND-5_FAMILY-377";TEgroup="ctg_3374%7CRND-5_FAMILY-377%7C1";Tend="1716";Tstart="568";shortTE="F";uid="724736d4-eb19-44e3-8836-2d47a699a15e"
FIZS01003374.1	RepeatMasker	DNA/Academ-1	6135	6390	659	-	.	ID="RND-1_FAMILY-332";Tend="1339";Tstart="1099";shortTE="F";uid="b0a8943a-0041-42ff-9aaa-cb5ec62e5506"
FIZS01003374.1	RepeatMasker	Unknown	51973	52181	1043	-	.	ID="RND-1_FAMILY-98";Tend="1072";Tstart="827";shortTE="F";uid="ef6d9153-e7d4-4af8-ae2d-d57d9ec0dc15"
FIZS01003374.1	RepeatMasker	Unknown	2818	3663	4103	-	.	ID="RND-5_FAMILY-639";Tend="1279";Tstart="422";shortTE="F";uid="9b5ac210-47fc-48e4-a462-919c12650873"
FIZS01003374.1	RepeatMasker	Unknown	41522	42265	2604	-	.	ID="RND-1_FAMILY-67";Tend="1284";Tstart="540";shortTE="F";uid="36de2235-55e7-4ae9-b2b0-b37b4bf3fc18"
FIZS01003374.1	RepeatMasker	DNA	21167	21867	4304	-	.	ID="RND-1_FAMILY-4";Tend="1656";Tstart="913";shortTE="F";uid="1efd045f-1d1b-4ccb-b5d6-340f97449bbf"
FIZS01003374.1	RepeatMasker	DNA	9659	10931	3899	-	.	ID="rnd-1_family-4";Tend="1719";Tstart="827";shortTE="F";uid="1e3f86ac-832f-4dea-8ec3-c30771b64017"
FIZS01003374.1	RepeatMasker	Unknown	15160	15320	1173	-	.	ID="RND-5_FAMILY-2731";Tend="1048";Tstart="887";shortTE="F";uid="30237111-c027-4706-a5e5-d5d11ba239ce"
FIZS01003374.1	RepeatMasker	DNA	34628	35332	3289	-	.	ID="RND-1_FAMILY-4";Tend="1737";Tstart="994";shortTE="F";uid="a42732e7-f473-45f3-82aa-a687221288b3"
FIZS01003374.1	RepeatMasker	Unknown	40724	41412	4848	-	.	ID="RND-1_FAMILY-174";Tend="1446";Tstart="745";shortTE="F";uid="0014df79-3c89-4e2a-b05a-f496fdf1d708"
FIZS01003374.1	RepeatMasker	DNA/Academ-1	44142	44350	1355	-	.	ID="RND-1_FAMILY-233";Tend="1515";Tstart="1289";shortTE="F";uid="0cab97ab-299f-48c2-aa44-3d3e62422e51"
FIZS01003374.1	RepeatMasker	DNA	31181	32103	3880	-	.	ID="RND-1_FAMILY-4";Tend="1771";Tstart="935";shortTE="F";uid="16b1024d-31c6-40be-9b49-b93e8243d81e"
FIZS01003374.1	RepeatMasker	DNA/Academ-1	18654	19453	5301	-	.	ID="RND-1_FAMILY-360";Tend="1327";Tstart="528";shortTE="F";uid="c3eaebc0-b294-453c-b884-278bbe053c75"
FIZS01003374.1	RepeatMasker	DNA/Crypton-I	21852	22031	866	-	.	ID="RND-1_FAMILY-193";Tend="1104";Tstart="904";shortTE="F";uid="a85927e9-4bb2-4d80-b2f3-7641a77330a1"
FIZS01003374.1	RepeatMasker	Unknown	36433	37652	6994	-	.	ID="RND-1_FAMILY-303";Tend="1877";Tstart="659";shortTE="F";uid="6adc80a6-63b9-4bb7-b0b3-b185357f46ef"
FIZS01003374.1	RepeatMasker	Unknown	8030	8165	886	-	.	ID="RND-5_FAMILY-639";Tend="545";Tstart="410";shortTE="F";uid="646c31c3-395d-4241-af26-6180dd3b1d29"
FIZS01003374.1	RepeatMasker	Unknown	17429	17778	1027	-	.	ID="RND-4_FAMILY-203";Tend="1161";Tstart="788";shortTE="F";uid="95922a7d-ee26-40d9-85a4-6537a1e055cf"
FIZS01003374.1	RepeatMasker	Unknown	25487	25767	1439	-	.	ID="RND-5_FAMILY-3656";Tend="1236";Tstart="918";shortTE="F";uid="6c689ba3-44d2-4236-ac29-4d0a5708016a"
FIZS01003375.1	RepeatMasker	Unknown	11	700	923	+	.	ID="RND-1_FAMILY-315";Tend="1539";Tstart="678";shortTE="F";uid="5dcd20b9-fe28-4bf1-8468-164afcabcdf3"
FIZS01003379.1	RepeatMasker	Unknown	18	748	4483	+	.	ID="RND-1_FAMILY-96";Tend="1269";Tstart="531";shortTE="F";uid="7e488369-427a-4033-ab83-7d24c3ce8a3c"
FIZS01003379.1	RepeatMasker	Unknown	1	127	1132	-	.	ID="RND-1_FAMILY-251";Tend="127";Tstart="1";shortTE="F";uid="580e32bf-3d80-4e09-8a61-0d51047e76cf"
FIZS01003380.1	RepeatMasker	Unknown	881	1540	3408	+	.	ID="RND-1_FAMILY-184";TEgroup="ctg_3380%7CRND-1_FAMILY-184%7C1";Tend="949";Tstart="544";shortTE="F";uid="36fd056c-9a88-44cf-aeb3-21e9d3dcaf20"
FIZS01003380.1	RepeatMasker	Unknown	1473	1648	1353	+	.	ID="RND-1_FAMILY-184";Tend="1068";Tstart="894";shortTE="F";uid="da0e5771-d04f-46a6-9c2b-888f2497c3d2"
FIZS01003381.1	RepeatMasker	Unknown	19303	21658	3186	+	.	ID="RND-1_FAMILY-260";Tend="2175";Tstart="17";shortTE="F";uid="fa0f91d6-6163-48d3-ac41-c66b6cb13e27"
FIZS01003381.1	RepeatMasker	Unknown	18422	18828	1890	+	.	ID="RND-4_FAMILY-952";Tend="1133";Tstart="770";shortTE="F";uid="7489925c-1e6b-4e08-b7dd-0beb6c05e22c"
FIZS01003382.1	RepeatMasker	Unknown	4248	4975	5030	+	.	ID="RND-1_FAMILY-9";Tend="1258";Tstart="497";shortTE="F";uid="b2df14c8-99c4-4bd2-9379-d72dd7ff2219"
FIZS01003382.1	RepeatMasker	Satellite	2	987	3845	+	.	ID="RND-1_FAMILY-316";Tend="1009";Tstart="1";shortTE="F";uid="a3bcd1de-bb3d-4a3c-9e64-44ee4053f4ac"
FIZS01003382.1	RepeatMasker	Unknown	6364	6565	978	-	.	ID="RND-6_FAMILY-522";Tend="646";Tstart="443";shortTE="F";uid="6f6775d5-7183-482a-9012-c02a0f6df88d"
FIZS01003382.1	RepeatMasker	DNA	658	1841	3153	-	.	ID="RND-5_FAMILY-1881";Tend="1414";Tstart="251";shortTE="F";uid="04f88839-372b-4f3e-9d5d-74106367e046"
FIZS01003382.1	RepeatMasker	DNA/hAT-Tip100	6703	7227	3747	-	.	ID="RND-1_FAMILY-241";Tend="1501";Tstart="995";shortTE="F";uid="55c05984-eb84-4589-b1a1-63e9ded1bcf6"
FIZS01003382.1	RepeatMasker	Unknown	4145	4247	741	-	.	ID="RND-5_FAMILY-866";Tend="1467";Tstart="1361";shortTE="F";uid="682a4b74-768f-4683-9c69-768e0b57b43e"
FIZS01003383.1	RepeatMasker	LINE/I	295	495	763	+	.	ID="RND-1_FAMILY-141";Tend="497";Tstart="295";shortTE="F";uid="cf150184-70a4-4a98-b17b-b122825845ea"
FIZS01003383.1	RepeatMasker	Unknown	500	947	1619	-	.	ID="RND-6_FAMILY-247";Tend="1403";Tstart="933";shortTE="F";uid="d3832163-14f4-40a4-8f33-273947a660e9"
FIZS01003384.1	RepeatMasker	Unknown	1	499	4315	-	.	ID="RND-1_FAMILY-214";Tend="1371";Tstart="885";shortTE="F";uid="4d682184-d704-45fb-b784-e21863103078"
FIZS01003384.1	RepeatMasker	Unknown	2172	2388	1713	-	.	ID="RND-4_FAMILY-381";Tend="1170";Tstart="965";shortTE="F";uid="ad15b8ce-c142-45bf-9bfc-ed3174ecfb32"
FIZS01003385.1	RepeatMasker	Unknown	1	420	1419	-	.	ID="RND-1_FAMILY-177";Tend="856";Tstart="492";shortTE="F";uid="c884bde8-8187-4bf4-a0f4-a5cd34852a19"
FIZS01003386.1	RepeatMasker	Unknown	2427	2793	1581	+	.	ID="RND-2_FAMILY-137";Tend="1276";Tstart="880";shortTE="F";uid="3199b60b-c0da-4a9a-bd2c-50c922aaf0f8"
FIZS01003386.1	RepeatMasker	Unknown	4658	5178	2937	-	.	ID="RND-2_FAMILY-40";Tend="1408";Tstart="885";shortTE="F";uid="568b15ce-cd0a-446b-9bc6-45d89720e463"
FIZS01003387.1	RepeatMasker	Unknown	98	440	1627	-	.	ID="RND-2_FAMILY-137";Tend="1252";Tstart="880";shortTE="F";uid="dd3ed791-75f1-4ae0-b82f-1bfff10235a5"
FIZS01003388.1	RepeatMasker	Unknown	1	362	3241	+	.	ID="RND-1_FAMILY-130";Tend="1409";Tstart="1049";shortTE="F";uid="c5823ae6-0127-42a8-9167-18c006981a1c"
FIZS01003390.1	RepeatMasker	Unknown	1	877	4826	+	.	ID="RND-1_FAMILY-254";Tend="1532";Tstart="716";shortTE="F";uid="fe264813-b185-47ff-aa82-6442e399f223"
FIZS01003391.1	RepeatMasker	Unknown	1	454	3422	-	.	ID="RND-1_FAMILY-124";Tend="1406";Tstart="953";shortTE="F";uid="fd14abdf-a92f-478d-b65a-53ad97ee0647"
FIZS01003392.1	RepeatMasker	Unknown	1390	1862	3250	+	.	ID="RND-1_FAMILY-121";Tend="1591";Tstart="1099";shortTE="F";uid="2326e992-a806-4a3f-8146-d99b27aa00e3"
FIZS01003393.1	RepeatMasker	Unknown	10160	10266	440	+	.	ID="RND-5_FAMILY-1431";Tend="1176";Tstart="1053";shortTE="F";uid="22ce4a51-8d05-4928-ae84-007024deca70"
FIZS01003393.1	RepeatMasker	RC/Helitron	2242	2392	804	+	.	ID="RND-1_FAMILY-1";Tend="1164";Tstart="1018";shortTE="F";uid="cf8059e2-0112-4ffa-abb5-d8b6b0a61abb"
FIZS01003393.1	RepeatMasker	Unknown	11901	12461	1450	+	.	ID="RND-3_FAMILY-22";Tend="1285";Tstart="653";shortTE="F";uid="ba9fd096-afcc-4b4c-a81b-c459420dc918"
FIZS01003393.1	RepeatMasker	Unknown	1	161	1306	-	.	ID="RND-1_FAMILY-100";Tend="1070";Tstart="912";shortTE="F";uid="6b3d8c4a-c590-4554-a082-f670017d9037"
FIZS01003393.1	RepeatMasker	DNA	2258	2641	1833	-	.	ID="RND-1_FAMILY-4";Tend="1237";Tstart="870";shortTE="F";uid="bf8b29ea-6c52-4591-a79a-c5c807e221b1"
FIZS01003393.1	RepeatMasker	Unknown	12506	12651	797	-	.	ID="RND-1_FAMILY-105";Tend="1306";Tstart="1162";shortTE="F";uid="9b23d3ae-5db6-451f-b9cf-2184a43ecda2"
FIZS01003393.1	RepeatMasker	Unknown	1816	2256	3023	-	.	ID="RND-1_FAMILY-83";Tend="1143";Tstart="665";shortTE="F";uid="e3780929-6381-45f5-aec3-e9af4baccb38"
FIZS01003393.1	RepeatMasker	Unknown	2732	2918	682	-	.	ID="RND-1_FAMILY-48";Tend="930";Tstart="764";shortTE="F";uid="79dd1abc-b950-4b42-8da9-eaf16aea4b60"
FIZS01003393.1	RepeatMasker	Unknown	5935	6145	1122	-	.	ID="RND-1_FAMILY-52";Tend="1402";Tstart="1182";shortTE="F";uid="b7f3acd3-8e5e-4d6d-b7d5-4c3984bc7539"
FIZS01003393.1	RepeatMasker	Unknown	13071	13285	682	-	.	ID="RND-1_FAMILY-29";Tend="1321";Tstart="1090";shortTE="F";uid="dd67d671-0de3-47be-8504-7971b2f4d2be"
FIZS01003394.1	RepeatMasker	Unknown	3262	4069	5646	+	.	ID="RND-1_FAMILY-183";Tend="1337";Tstart="538";shortTE="F";uid="017b6b05-ba8b-4357-91cd-ace4db548c23"
FIZS01003394.1	RepeatMasker	Unknown	4728	4922	1212	-	.	ID="RND-5_FAMILY-2731";Tend="1079";Tstart="879";shortTE="F";uid="1422286f-ef77-4a75-a534-054976e890d0"
FIZS01003394.1	RepeatMasker	Unknown	5896	6075	967	-	.	ID="RND-5_FAMILY-185";Tend="860";Tstart="645";shortTE="F";uid="41b5aa3d-ea75-4822-8525-bc972871f0f9"
FIZS01003394.1	RepeatMasker	Unknown	4581	4732	659	-	.	ID="RND-1_FAMILY-19";Tend="1533";Tstart="1356";shortTE="F";uid="ce9f22df-6ffa-442e-a645-ee80e99d1577"
FIZS01003394.1	RepeatMasker	Unknown	2548	2711	990	-	.	ID="RND-5_FAMILY-3656";Tend="1329";Tstart="1155";shortTE="F";uid="4c634525-e990-4c65-9a53-a0b6585c79b2"
FIZS01003394.1	RepeatMasker	Unknown	2716	3037	1784	-	.	ID="RND-5_FAMILY-945";Tend="1316";Tstart="970";shortTE="F";uid="694ace0a-e373-4927-b205-ba28a29a74da"
FIZS01003394.1	RepeatMasker	DNA/Academ-1	347	672	1978	-	.	ID="RND-1_FAMILY-360";Tend="853";Tstart="531";shortTE="F";uid="d9e3b6a4-d0a3-45b0-a88e-74ae89e950e1"
FIZS01003394.1	RepeatMasker	DNA/hAT-Tip100	1	392	3175	-	.	ID="RND-1_FAMILY-240";Tend="1197";Tstart="807";shortTE="F";uid="4c1f12b3-d224-4d03-be11-343c66afce01"
FIZS01003395.1	RepeatMasker	Unknown	5	322	1305	-	.	ID="RND-2_FAMILY-137";Tend="1205";Tstart="876";shortTE="F";uid="be8b82be-7133-4231-a160-38ceaf724f4c"
FIZS01003398.1	RepeatMasker	Unknown	405	789	1421	-	.	ID="RND-2_FAMILY-137";Tend="1262";Tstart="881";shortTE="F";uid="29514b40-09e1-4721-9ae7-93f63a01f5fa"
FIZS01003398.1	RepeatMasker	Unknown	831	1467	1276	-	.	ID="RND-1_FAMILY-13";Tend="1526";Tstart="839";shortTE="F";uid="d53b4e50-3995-4728-9be0-f35b177d4ad5"
FIZS01003398.1	RepeatMasker	LTR/Copia	138	395	778	-	.	ID="RND-3_FAMILY-64";Tend="1310";Tstart="1059";shortTE="F";uid="d81dbe93-62bd-426e-8e79-ca3259291cf3"
FIZS01003399.1	RepeatMasker	DNA	588	1368	1151	+	.	ID="rnd-1_family-4";Tend="1656";Tstart="1121";shortTE="F";uid="2e710637-8b51-47b4-82bd-b233d5f989d7"
FIZS01003399.1	RepeatMasker	Unknown	4763	5583	6016	+	.	ID="RND-1_FAMILY-46";Tend="1690";Tstart="872";shortTE="F";uid="75f9a6d3-fe3d-4dae-8f3d-af9fbb2e0606"
FIZS01003399.1	RepeatMasker	Unknown	267	573	1297	+	.	ID="RND-1_FAMILY-29";Tend="1093";Tstart="777";shortTE="F";uid="f6ad0b93-739d-4b67-ad95-4ab7c361c089"
FIZS01003399.1	RepeatMasker	DNA/Academ-1	4284	4648	756	+	.	ID="RND-5_FAMILY-493";Tend="864";Tstart="503";shortTE="F";uid="961ff999-62d4-4331-9e86-837d84037adf"
FIZS01003399.1	RepeatMasker	Unknown	1546	1786	564	-	.	ID="RND-1_FAMILY-29";Tend="894";Tstart="671";shortTE="F";uid="4776b4b8-b0dd-4ce6-8892-088b1c408237"
FIZS01003399.1	RepeatMasker	DNA/Academ-1	4324	4675	887	-	.	ID="RND-1_FAMILY-233";Tend="836";Tstart="492";shortTE="F";uid="fa36ace1-a4d7-44ea-961a-bae9b4ea3726"
FIZS01003399.1	RepeatMasker	Unknown	4658	4762	5994	-	.	ID="RND-1_FAMILY-72";Tend="1845";Tstart="918";shortTE="F";uid="ea58b399-1ec9-4bdd-9cdb-e22a13d943b4"
FIZS01000034.1	RepeatMasker	DNA	195	641	894	-	.	ID="rnd-1_family-4";Tend="1561";Tstart="1097";shortTE="F";uid="00b48fdc-7339-495d-8ceb-c262dd4029a9"
FIZS01003401.1	RepeatMasker	Unknown	9490	10266	5426	+	.	ID="RND-1_FAMILY-22";Tend="2198";Tstart="1398";shortTE="F";uid="c5e871e7-fa29-4b32-a2ba-22da5bd058cb"
FIZS01003401.1	RepeatMasker	Unknown	25643	26265	4463	+	.	ID="RND-5_FAMILY-789";Tend="1551";Tstart="920";shortTE="F";uid="5c9890cb-0cdf-47ce-9a81-cefbbbbd6a4f"
FIZS01003401.1	RepeatMasker	DNA/Academ-1	31293	31407	625	+	.	ID="RND-1_FAMILY-233";Tend="1423";Tstart="1309";shortTE="F";uid="1a61459d-579b-40e1-b25c-ebd9d216d520"
FIZS01003401.1	RepeatMasker	Unknown	25308	25629	690	+	.	ID="RND-6_FAMILY-247";Tend="1288";Tstart="977";shortTE="F";uid="7239dab9-b8af-4c08-8856-14fffa4aecc7"
FIZS01003401.1	RepeatMasker	Unknown	13617	15000	7274	-	.	ID="RND-1_FAMILY-109";Tend="1546";Tstart="148";shortTE="F";uid="263d92b0-4602-412c-a139-a2c74e2ff94c"
FIZS01003401.1	RepeatMasker	Unknown	28290	28596	815	-	.	ID="RND-2_FAMILY-137";Tend="1272";Tstart="893";shortTE="F";uid="93c3bc75-a942-4cfc-ab11-63dac39b3d1a"
FIZS01003401.1	RepeatMasker	Unknown	24486	25272	3724	-	.	ID="RND-1_FAMILY-96";TEgroup="ctg_3401%7CRND-1_FAMILY-96%7C1";Tend="1182";Tstart="736";shortTE="F";uid="433a332c-7eab-42b7-a8c4-87bf50bd309a"
FIZS01003401.1	RepeatMasker	Unknown	9398	9823	1144	-	.	ID="RND-5_FAMILY-639";Tend="1082";Tstart="663";shortTE="F";uid="60dbd7a5-6a8e-47af-aedf-6381d99aec99"
FIZS01003402.1	RepeatMasker	Unknown	1	273	2497	+	.	ID="RND-5_FAMILY-806";Tend="1510";Tstart="1237";shortTE="F";uid="5eea406d-94c6-4cb8-bf6f-57cb25bdb5b5"
FIZS01003403.1	RepeatMasker	DNA/hAT-Tip100	11216	11435	1051	+	.	ID="RND-1_FAMILY-241";Tend="818";Tstart="595";shortTE="F";uid="915b8eda-e144-4b5d-a695-aa61267e508c"
FIZS01003403.1	RepeatMasker	Unknown	29059	29393	1712	+	.	ID="RND-2_FAMILY-40";Tend="1353";Tstart="997";shortTE="F";uid="492e6fcb-737f-4e73-8827-fe1d5c3dc2ac"
FIZS01003403.1	RepeatMasker	Unknown	33968	35534	12159	+	.	ID="RND-1_FAMILY-83";Tend="2117";Tstart="573";shortTE="F";uid="a807fd6a-21d5-418e-a7b4-9a2d13d502f0"
FIZS01003403.1	RepeatMasker	DNA/Academ-1	50159	50352	461	+	.	ID="RND-1_FAMILY-91";Tend="1557";Tstart="1315";shortTE="F";uid="cd2f2f9d-c204-41b6-8483-2b29cb912c03"
FIZS01003403.1	RepeatMasker	Unknown	1261	1361	687	+	.	ID="RND-5_FAMILY-1884";Tend="1157";Tstart="1057";shortTE="F";uid="e24eb68f-1159-43cb-b550-d26d50c249c3"
FIZS01003403.1	RepeatMasker	Unknown	57362	57905	1573	-	.	ID="RND-1_FAMILY-161";Tend="1415";Tstart="880";shortTE="F";uid="07475d0f-918d-4b05-ba0c-c855e54c47a1"
FIZS01003403.1	RepeatMasker	Unknown	3505	3777	1317	-	.	ID="RND-1_FAMILY-52";Tend="1448";Tstart="1138";shortTE="F";uid="315aab75-73a0-4fc0-afb3-6a090b7cc175"
FIZS01003403.1	RepeatMasker	Unknown	32982	33188	615	-	.	ID="RND-2_FAMILY-40";Tend="1179";Tstart="969";shortTE="F";uid="caedb5b4-4852-462f-9ea9-4bcb6f426f1c"
FIZS01003403.1	RepeatMasker	DNA/TcMar-Tc1	1	381	3205	-	.	ID="RND-1_FAMILY-34";Tend="1279";Tstart="900";shortTE="F";uid="b5780a31-cc0d-45fa-a23e-57aeb68dae09"
FIZS01003403.1	RepeatMasker	Unknown	14560	14829	410	-	.	ID="RND-2_FAMILY-40";Tend="1261";Tstart="986";shortTE="F";uid="1c9e8e43-fbb7-4023-806f-37ffaca8db01"
FIZS01003403.1	RepeatMasker	Unknown	15226	15510	435	-	.	ID="RND-2_FAMILY-40";Tend="1284";Tstart="1006";shortTE="F";uid="6087ffd1-8fcb-4b07-af30-ddf8db838440"
FIZS01003403.1	RepeatMasker	Unknown	11837	12306	3139	-	.	ID="RND-1_FAMILY-72";Tend="1765";Tstart="1278";shortTE="F";uid="c8a35d5e-3113-4bc4-891b-853b731d1111"
FIZS01003403.1	RepeatMasker	LINE/I	65655	66018	2928	-	.	ID="RND-1_FAMILY-141";Tend="574";Tstart="215";shortTE="F";uid="40862cf6-9434-4a34-8947-ca7c2b0a8180"
FIZS01003403.1	RepeatMasker	LINE/Dong-R4	43871	45433	1915	-	.	ID="RND-6_FAMILY-152";TEgroup="ctg_3403%7CRND-6_FAMILY-152%7C1";Tend="1454";Tstart="56";shortTE="F";uid="b88372c4-d9ef-4b24-b780-c327d300563b"
FIZS01003403.1	RepeatMasker	Unknown	79002	79591	623	-	.	ID="RND-5_FAMILY-1426";TEgroup="ctg_3403%7CRND-5_FAMILY-1426%7C1";Tend="2156";Tstart="941";shortTE="F";uid="045ee850-8a3b-4863-b983-c8f526390230"
FIZS01003404.1	RepeatMasker	DNA/TcMar-Tc4	9679	9813	498	+	.	ID="RND-4_FAMILY-459";Tend="1006";Tstart="867";shortTE="F";uid="c3c94eff-be5e-403a-9205-4f541473abc3"
FIZS01003404.1	RepeatMasker	Unknown	11013	11604	4661	+	.	ID="RND-1_FAMILY-334";Tend="1349";Tstart="758";shortTE="F";uid="9513ccbb-8708-4e69-93b5-7441c3b1c421"
FIZS01003404.1	RepeatMasker	Unknown	412	578	806	+	.	ID="RND-5_FAMILY-1502";Tend="1336";Tstart="1124";shortTE="F";uid="434ea7b4-4985-407e-b6c8-a89138778fe8"
FIZS01003404.1	RepeatMasker	Unknown	10206	10938	2658	+	.	ID="RND-1_FAMILY-25";Tend="1785";Tstart="1097";shortTE="F";uid="f69df91f-ba6a-4587-a74a-d995b3c96983"
FIZS01003404.1	RepeatMasker	Unknown	1	333	2538	-	.	ID="RND-5_FAMILY-423";Tend="1054";Tstart="716";shortTE="F";uid="d7b0c4e7-c918-4494-9494-c65b703ac28c"
FIZS01003404.1	RepeatMasker	Unknown	9754	10205	1789	-	.	ID="RND-2_FAMILY-137";Tend="1278";Tstart="832";shortTE="F";uid="67a3e3a9-1279-428e-8a1c-cad1f460afcf"
FIZS01003404.1	RepeatMasker	Unknown	6706	7290	3524	-	.	ID="RND-1_FAMILY-105";Tend="1321";Tstart="768";shortTE="F";uid="e8069de3-a2d9-48c4-8980-f23024a0a408"
FIZS01003404.1	RepeatMasker	DNA/Academ-1	793	1347	2870	-	.	ID="RND-5_FAMILY-493";Tend="984";Tstart="388";shortTE="F";uid="f0e858f3-9cd4-4dbf-8bca-ccbc1ffb3f0b"
FIZS01003404.1	RepeatMasker	Unknown	11651	12411	5209	-	.	ID="RND-1_FAMILY-83";Tend="2116";Tstart="666";shortTE="F";uid="be863100-d7cc-4290-b412-c26d5266bb59"
FIZS01003406.1	RepeatMasker	Unknown	1	327	2759	-	.	ID="RND-5_FAMILY-866";Tend="1346";Tstart="1021";shortTE="F";uid="81d603b5-2dab-41a3-a94d-033030b4a054"
FIZS01003407.1	RepeatMasker	Unknown	389	491	4182	+	.	ID="RND-1_FAMILY-72";Tend="1600";Tstart="813";shortTE="F";uid="1d09b876-818e-470f-be4b-e62448133d53"
FIZS01003407.1	RepeatMasker	Unknown	492	1163	4249	-	.	ID="RND-1_FAMILY-46";Tend="1692";Tstart="1008";shortTE="F";uid="d89ca2a4-04f0-4dde-839c-40b189dc22ec"
FIZS01003408.1	RepeatMasker	Unknown	3725	4116	2652	+	.	ID="RND-5_FAMILY-5105";Tend="1240";Tstart="849";shortTE="F";uid="3a67aa02-b39f-4b4c-a789-d73c4d91c9c6"
FIZS01003408.1	RepeatMasker	Unknown	1	163	1402	-	.	ID="RND-5_FAMILY-2565";Tend="719";Tstart="557";shortTE="F";uid="f08bf94b-a083-4604-94d2-8594da1c4813"
FIZS01003409.1	RepeatMasker	LINE/R2-NeSL	1	213	1432	+	.	ID="RND-5_FAMILY-1125";Tend="258";Tstart="34";shortTE="F";uid="afd09af5-8375-428d-be46-7d73a656d908"
FIZS01000341.1	RepeatMasker	Unknown	1037	1297	440	+	.	ID="RND-1_FAMILY-48";Tend="1735";Tstart="1496";shortTE="F";uid="5382c42b-d6af-487a-849b-b6c63bb874f8"
FIZS01000341.1	RepeatMasker	Unknown	430	702	1805	+	.	ID="RND-5_FAMILY-3736";Tend="1218";Tstart="943";shortTE="F";uid="1c532e6c-1070-43c3-a65a-0eeb720ff344"
FIZS01000341.1	RepeatMasker	Unknown	76	441	1900	-	.	ID="RND-1_FAMILY-48";Tend="1567";Tstart="1014";shortTE="F";uid="2124f78d-31f7-4497-b1d1-0166f19a49c2"
FIZS01000341.1	RepeatMasker	Unknown	888	1017	486	-	.	ID="RND-2_FAMILY-40";Tend="1270";Tstart="1140";shortTE="F";uid="1b91cd40-3ae2-415c-9c17-14005a19d618"
FIZS01000341.1	RepeatMasker	Unknown	700	821	709	-	.	ID="RND-1_FAMILY-48";Tend="1021";Tstart="898";shortTE="F";uid="a1c3b630-a79a-4e9c-b4bf-74679bf8d12b"
FIZS01003411.1	RepeatMasker	Unknown	1	340	2564	+	.	ID="RND-1_FAMILY-309";Tend="1466";Tstart="1135";shortTE="F";uid="9d6f35c7-111c-4a60-a4ea-d3eca168f3f4"
FIZS01003411.1	RepeatMasker	Unknown	408	817	2828	-	.	ID="RND-5_FAMILY-2031";Tend="1165";Tstart="777";shortTE="F";uid="cf2e0c87-99b1-4ce5-9ae2-3fb4890067ba"
FIZS01003412.1	RepeatMasker	Unknown	2429	3311	6132	+	.	ID="RND-1_FAMILY-13";Tend="1643";Tstart="702";shortTE="F";uid="fa3c5a80-66b5-4f48-ad57-0dafd5da224c"
FIZS01003412.1	RepeatMasker	Unknown	8053	8241	1333	+	.	ID="RND-1_FAMILY-100";Tend="1098";Tstart="912";shortTE="F";uid="bcf2f236-8b1c-4930-b672-28966a2106c0"
FIZS01003412.1	RepeatMasker	DNA/Academ-1	5114	6090	7945	-	.	ID="RND-1_FAMILY-15";Tend="1793";Tstart="801";shortTE="F";uid="b39cd906-47f3-4d57-b304-3bd1110be92c"
FIZS01003413.1	RepeatMasker	Unknown	172	409	962	+	.	ID="RND-2_FAMILY-40";Tend="1281";Tstart="1043";shortTE="F";uid="4a0943c6-7410-4d52-8ff1-2e3675596f99"
FIZS01003413.1	RepeatMasker	Unknown	49301	49751	4049	+	.	ID="RND-5_FAMILY-806";Tend="1353";Tstart="903";shortTE="F";uid="242f68cd-9817-4a0f-bc5b-b4299639bdb7"
FIZS01003413.1	RepeatMasker	DNA/CMC-EnSpm	13890	14360	3232	+	.	ID="RND-1_FAMILY-2";Tend="1338";Tstart="882";shortTE="F";uid="4ec54265-af81-45e1-9a3a-114a09729636"
FIZS01003413.1	RepeatMasker	Unknown	49273	49445	435	-	.	ID="RND-1_FAMILY-85";Tend="1634";Tstart="1466";shortTE="F";uid="14362d33-e5a3-4bc4-a7bd-65746fe75147"
FIZS01003413.1	RepeatMasker	Unknown	36864	37058	777	-	.	ID="RND-1_FAMILY-75";Tend="1118";Tstart="885";shortTE="F";uid="3b1c7b46-9272-4339-bb92-cd55fbebecff"
FIZS01003414.1	RepeatMasker	DNA/hAT-Tip100	5504	5606	669	-	.	ID="RND-5_FAMILY-1127";Tend="1045";Tstart="947";shortTE="F";uid="d80e56c8-ef5c-49c5-a8e3-1455e1d6f7c0"
FIZS01003414.1	RepeatMasker	DNA/hAT-Tip100	4524	4737	1263	-	.	ID="RND-5_FAMILY-1127";Tend="1198";Tstart="995";shortTE="F";uid="451f4d36-865c-4a75-911c-1e857115f6cd"
FIZS01003414.1	RepeatMasker	Unknown	2628	2754	812	-	.	ID="RND-5_FAMILY-519";Tend="835";Tstart="722";shortTE="F";uid="2cd809ba-9344-4085-b1f5-5fd5bd567aa4"
FIZS01003415.1	RepeatMasker	DNA/CMC-Transib	1	768	2882	-	.	ID="rnd-1_family-93";Tend="576";Tstart="4";shortTE="F";uid="1ee44f4b-cc61-420c-bbf6-9bb250e8fb11"
FIZS01003416.1	RepeatMasker	LINE/Dong-R4	47131	47559	772	+	.	ID="RND-6_FAMILY-152";Tend="762";Tstart="331";shortTE="F";uid="dbb31eab-b3f7-4854-8fd8-bb9b7cfa44c2"
FIZS01003416.1	RepeatMasker	Unknown	30431	30726	640	+	.	ID="RND-2_FAMILY-40";Tend="1281";Tstart="984";shortTE="F";uid="f86b460e-6c89-4cf5-9244-cbf48c16d4b1"
FIZS01003416.1	RepeatMasker	Satellite	35153	37101	3936	+	.	ID="RND-6_FAMILY-201";Tend="1899";Tstart="1";shortTE="F";uid="067f24ac-f4a5-4bac-b4e9-d56089748bf9"
FIZS01003416.1	RepeatMasker	Satellite	47560	49080	5423	+	.	ID="RND-6_FAMILY-201";Tend="1909";Tstart="1";shortTE="F";uid="58dfad44-eb48-4360-ba38-c174eb8b067b"
FIZS01003416.1	RepeatMasker	Unknown	83997	84899	2083	+	.	ID="RND-6_FAMILY-247";Tend="1772";Tstart="826";shortTE="F";uid="2eaa2a40-9573-4264-a333-33c3e6732cb8"
FIZS01003416.1	RepeatMasker	Unknown	24627	24819	1493	+	.	ID="RND-1_FAMILY-100";Tend="1098";Tstart="910";shortTE="F";uid="a72fa56d-6ad5-4e8a-ae99-a3a167b3bdc9"
FIZS01003416.1	RepeatMasker	Unknown	100387	100601	6065	+	.	ID="RND-1_FAMILY-72";Tend="1944";Tstart="918";shortTE="F";uid="4785ea07-f1d6-41e8-91cb-6f9f0eb299a6"
FIZS01003416.1	RepeatMasker	Unknown	24836	25315	764	+	.	ID="RND-2_FAMILY-40";TEgroup="ctg_3416%7CRND-2_FAMILY-40%7C1";Tend="1304";Tstart="991";shortTE="F";uid="133d77db-a244-4818-8ea7-028033b389e9"
FIZS01003416.1	RepeatMasker	LINE/I	66297	66501	1195	+	.	ID="RND-5_FAMILY-311";Tend="1491";Tstart="1286";shortTE="F";uid="1199f577-3097-41d3-8bc7-9b12653384d7"
FIZS01003416.1	RepeatMasker	Unknown	56121	56384	944	+	.	ID="RND-2_FAMILY-40";Tend="1257";Tstart="998";shortTE="F";uid="1103b9da-4aad-4d33-a6e4-4f59605dc4a8"
FIZS01003416.1	RepeatMasker	LTR/Copia	103950	104823	4240	+	.	ID="RND-3_FAMILY-64";Tend="1826";Tstart="946";shortTE="F";uid="eeff0dc1-bb79-48df-96f1-ed091018b22e"
FIZS01003416.1	RepeatMasker	Unknown	115927	116770	4564	+	.	ID="RND-5_FAMILY-789";Tend="1843";Tstart="906";shortTE="F";uid="9a7d873e-9500-4faf-9a1d-e79810c71059"
FIZS01003416.1	RepeatMasker	Unknown	2966	3433	3103	+	.	ID="RND-1_FAMILY-70";Tend="1408";Tstart="947";shortTE="F";uid="63aff1fa-2185-4fd9-b87a-abd77f99ae66"
FIZS01003416.1	RepeatMasker	Unknown	2634	2980	1610	+	.	ID="RND-1_FAMILY-19";TEgroup="ctg_3416%7CRND-1_FAMILY-19%7C1";Tend="2160";Tstart="831";shortTE="F";uid="d81bbb05-c864-4945-b34f-227878530514"
FIZS01003416.1	RepeatMasker	DNA/Academ-1	75937	76551	1281	+	.	ID="rnd-1_family-233";Tend="832";Tstart="366";shortTE="F";uid="10cec422-8665-4b8c-8702-69b656aed150"
FIZS01003416.1	RepeatMasker	Unknown	8081	8432	991	+	.	ID="RND-1_FAMILY-9";Tend="915";Tstart="559";shortTE="F";uid="9ed1e1d0-624e-4c1c-a142-7f8dae50706a"
FIZS01003416.1	RepeatMasker	DNA/Academ-1	62206	62478	622	+	.	ID="RND-1_FAMILY-26";Tend="1140";Tstart="858";shortTE="F";uid="5af9180a-a8c5-4564-a304-6391e4b543b3"
FIZS01003416.1	RepeatMasker	LINE/Dong-R4	70119	71749	5480	+	.	ID="RND-6_FAMILY-152";Tend="1588";Tstart="34";shortTE="F";uid="a95a2278-d55d-461e-a7a5-6b935fb5015e"
FIZS01003416.1	RepeatMasker	DNA/Academ-1	114065	114248	507	+	.	ID="RND-1_FAMILY-233";Tend="830";Tstart="650";shortTE="F";uid="9a928fdb-0431-4018-b8b6-fe18eb822a98"
FIZS01003416.1	RepeatMasker	Unknown	2512	2651	842	+	.	ID="RND-5_FAMILY-789";Tend="1047";Tstart="903";shortTE="F";uid="5168d62e-831a-4b47-b5ca-2dd7579e9f48"
FIZS01003416.1	RepeatMasker	Unknown	52444	52704	868	+	.	ID="RND-2_FAMILY-40";Tend="1313";Tstart="1046";shortTE="F";uid="bb00ba31-a131-4927-9849-491248f67f55"
FIZS01003416.1	RepeatMasker	Unknown	31758	32159	1131	+	.	ID="RND-5_FAMILY-185";Tend="1316";Tstart="881";shortTE="F";uid="32cf356a-7258-491f-825f-5de9339a6179"
FIZS01003416.1	RepeatMasker	Unknown	14205	15137	1146	-	.	ID="RND-1_FAMILY-22";TEgroup="ctg_3416%7CRND-1_FAMILY-22%7C1";Tend="2174";Tstart="838";shortTE="F";uid="ebea596c-01a6-4e59-b19a-81fc73571ed6"
FIZS01003416.1	RepeatMasker	Unknown	99574	100386	6079	-	.	ID="RND-1_FAMILY-46";Tend="1690";Tstart="875";shortTE="F";uid="8dddfb66-216b-4155-9ae7-be5f6ad0da44"
FIZS01003416.1	RepeatMasker	Unknown	45010	45854	1151	-	.	ID="RND-1_FAMILY-48";TEgroup="ctg_3416%7CRND-1_FAMILY-48%7C1";Tend="1675";Tstart="1088";shortTE="F";uid="6daf504b-91ba-4b1d-8ab2-1ce839747b57"
FIZS01003416.1	RepeatMasker	Unknown	8818	9141	732	-	.	ID="RND-1_FAMILY-9";Tend="878";Tstart="569";shortTE="F";uid="ac5d0860-849e-41fe-8c86-2ec3feb672f4"
FIZS01003416.1	RepeatMasker	Unknown	113429	113756	427	-	.	ID="RND-2_FAMILY-137";TEgroup="ctg_3416%7CRND-2_FAMILY-137%7C1";Tend="1289";Tstart="842";shortTE="F";uid="407fb632-96ab-4a7f-b068-7b3b830f48e2"
FIZS01003416.1	RepeatMasker	Unknown	31827	32163	1348	-	.	ID="RND-1_FAMILY-47";Tend="1845";Tstart="1499";shortTE="F";uid="a3064eaf-da20-4d1a-bdab-fab4ddab462f"
FIZS01003416.1	RepeatMasker	DNA	22752	23136	601	-	.	ID="rnd-1_family-4";Tend="1471";Tstart="1094";shortTE="F";uid="e1b7be7d-3f51-4890-a29b-41684644db58"
FIZS01003416.1	RepeatMasker	DNA/Academ-1	75860	76490	1118	-	.	ID="RND-5_FAMILY-493";Tend="1094";Tstart="465";shortTE="F";uid="47b25f71-08ed-42b5-9bc8-43879453b2bb"
FIZS01003416.1	RepeatMasker	LINE/Dong-R4	5192	6793	4470	-	.	ID="RND-6_FAMILY-152";Tend="1590";Tstart="34";shortTE="F";uid="d49b677c-5121-430f-ab3b-5e37684b1d5d"
FIZS01003416.1	RepeatMasker	Satellite	109610	111218	5360	-	.	ID="RND-6_FAMILY-201";Tend="1511";Tstart="1";shortTE="F";uid="5b62d4bf-83de-410d-9018-200075edb981"
FIZS01003416.1	RepeatMasker	DNA/Academ-1	114162	114343	540	-	.	ID="RND-5_FAMILY-493";Tend="635";Tstart="452";shortTE="F";uid="094573c3-2fef-4334-86af-9aec0840f28d"
FIZS01003416.1	RepeatMasker	Unknown	32205	33532	3020	-	.	ID="RND-1_FAMILY-13";TEgroup="ctg_3416%7CRND-1_FAMILY-13%7C1";Tend="1662";Tstart="732";shortTE="F";uid="1b7c6599-0d3c-4c6f-b3ee-fe1c0f20a8bf"
FIZS01003416.1	RepeatMasker	Unknown	16695	16990	481	-	.	ID="RND-1_FAMILY-48";Tend="1553";Tstart="1236";shortTE="F";uid="3b3118a1-75d8-43bd-9203-237e18329256"
FIZS01003416.1	RepeatMasker	Unknown	8618	8810	501	-	.	ID="RND-1_FAMILY-85";Tend="1265";Tstart="1071";shortTE="F";uid="c70f42b0-6cc3-41a1-861f-040de84d6b79"
FIZS01003416.1	RepeatMasker	Satellite	69900	71365	3733	-	.	ID="RND-6_FAMILY-201";Tend="1407";Tstart="1";shortTE="F";uid="63a2c8d4-7034-441e-8934-86e3eba14699"
FIZS01003416.1	RepeatMasker	Unknown	117852	118152	1407	-	.	ID="RND-2_FAMILY-40";Tend="1312";Tstart="990";shortTE="F";uid="b9d62637-f190-4ea0-9b99-b225e8c43ddf"
FIZS01003416.1	RepeatMasker	DNA/Academ-1	96250	96548	718	-	.	ID="RND-1_FAMILY-60";Tend="1038";Tstart="740";shortTE="F";uid="c96ac3f0-eed0-48d7-be4c-4509899017e3"
FIZS01003416.1	RepeatMasker	DNA/Academ-1	13532	13858	964	-	.	ID="RND-1_FAMILY-91";Tend="1566";Tstart="1245";shortTE="F";uid="6ee8a581-95c6-4033-aaf9-f8364b016011"
FIZS01003417.1	RepeatMasker	Unknown	1	384	3067	+	.	ID="RND-5_FAMILY-695";Tend="779";Tstart="396";shortTE="F";uid="5053f846-d69d-45d4-9fdf-543a1138b1c6"
FIZS01003418.1	RepeatMasker	LINE/R2-NeSL	1	692	4759	+	.	ID="RND-5_FAMILY-1125";Tend="826";Tstart="1";shortTE="F";uid="4fecbb5a-3fe2-45bb-8ea1-729e0c0539b2"
FIZS01000342.1	RepeatMasker	Unknown	38	185	580	+	.	ID="RND-2_FAMILY-137";Tend="1277";Tstart="1127";shortTE="F";uid="cfeee5d0-6b94-4734-ad69-7912326b34c5"
FIZS01000342.1	RepeatMasker	Unknown	1040	1787	4946	-	.	ID="RND-1_FAMILY-161";Tend="1547";Tstart="798";shortTE="F";uid="aa755da1-049d-40ac-b797-b2a3240435be"
FIZS01003420.1	RepeatMasker	DNA/CMC-EnSpm	447	1140	4549	-	.	ID="RND-1_FAMILY-2";Tend="1609";Tstart="882";shortTE="F";uid="322533d1-fa7f-483a-9ff3-e7b38dbbc07e"
FIZS01003420.1	RepeatMasker	Unknown	1254	1662	2331	-	.	ID="RND-5_FAMILY-185";Tend="1768";Tstart="1362";shortTE="F";uid="f305b50c-4630-4180-aa1e-98625f278483"
FIZS01003421.1	RepeatMasker	DNA/Academ-1	844	1117	1754	-	.	ID="RND-1_FAMILY-126";Tend="1553";Tstart="1276";shortTE="F";uid="ee990b28-bd43-4a15-bc76-b72fe8599221"
FIZS01003422.1	RepeatMasker	Unknown	40	298	1826	+	.	ID="RND-1_FAMILY-27";Tend="1584";Tstart="1327";shortTE="F";uid="0fc8283f-ed78-4699-bbb6-c55501bfeef4"
FIZS01003422.1	RepeatMasker	Unknown	293	481	655	+	.	ID="RND-5_FAMILY-1426";Tend="915";Tstart="813";shortTE="F";uid="cfe42ea3-b130-4ef6-91ea-f38ff413acd2"
FIZS01003422.1	RepeatMasker	Unknown	281	386	455	-	.	ID="RND-1_FAMILY-17";Tend="2435";Tstart="2333";shortTE="F";uid="4f35cc7e-e0d8-482b-80c5-3c740bde2a42"
FIZS01003422.1	RepeatMasker	Unknown	2253	2859	5240	-	.	ID="RND-5_FAMILY-3177";Tend="1244";Tstart="641";shortTE="F";uid="2d0652ee-7317-4095-8f9d-1484a652dae5"
FIZS01003423.1	RepeatMasker	Unknown	1824	1970	756	+	.	ID="RND-1_FAMILY-52";Tend="1081";Tstart="938";shortTE="F";uid="75e00d37-715f-4e4e-ad98-2446f6e4b4fb"
FIZS01003423.1	RepeatMasker	Unknown	2505	2623	705	+	.	ID="RND-5_FAMILY-1019";Tend="1734";Tstart="1616";shortTE="F";uid="ae9b7ba8-d26a-47ab-baba-6d129200b4d7"
FIZS01003424.1	RepeatMasker	Unknown	3361	3820	2871	+	.	ID="RND-1_FAMILY-72";Tend="1397";Tstart="918";shortTE="F";uid="ccd6c2d7-8ae3-4e5c-8964-25d2febbac6f"
FIZS01003424.1	RepeatMasker	LINE/I-Jockey	1561	1749	612	-	.	ID="TART_DV";Tend="2933";Tstart="2742";shortTE="F";uid="d38f53e6-1aae-4a2f-a038-7a83020fed08"
FIZS01003424.1	RepeatMasker	LTR/Copia	3816	4155	1706	-	.	ID="RND-3_FAMILY-64";Tend="1431";Tstart="986";shortTE="F";uid="7b6559ef-dc12-4b39-8b44-36c0d62cefb9"
FIZS01003426.1	RepeatMasker	LINE/Dong-R4	27563	28284	3230	+	.	ID="RND-6_FAMILY-152";Tend="1467";Tstart="12";shortTE="F";uid="005112b6-8c7a-4857-9dc9-7ffb677ae87c"
FIZS01003426.1	RepeatMasker	Unknown	58778	58878	747	+	.	ID="RND-5_FAMILY-423";Tend="812";Tstart="712";shortTE="F";uid="9099b52d-3070-4658-8429-6948b485650a"
FIZS01003426.1	RepeatMasker	Unknown	44952	45108	836	+	.	ID="RND-5_FAMILY-2503";Tend="1261";Tstart="1104";shortTE="F";uid="bfb232c1-e0c4-498c-b4f5-0f80bde936be"
FIZS01003426.1	RepeatMasker	Unknown	58575	58719	425	+	.	ID="RND-1_FAMILY-156";Tend="713";Tstart="571";shortTE="F";uid="a05d1aa5-431b-4e23-8350-a1d82291436a"
FIZS01003426.1	RepeatMasker	Unknown	51745	52316	3120	+	.	ID="RND-4_FAMILY-2";Tend="1532";Tstart="996";shortTE="F";uid="dcac0462-2695-4977-964e-dc6ddf9ba090"
FIZS01003426.1	RepeatMasker	Unknown	33587	34462	2510	+	.	ID="RND-1_FAMILY-29";TEgroup="ctg_3426%7CRND-1_FAMILY-29%7C1";Tend="1599";Tstart="791";shortTE="F";uid="685d9e06-767a-414e-bd82-770ac4078509"
FIZS01003426.1	RepeatMasker	Unknown	58196	58577	1123	-	.	ID="RND-1_FAMILY-13";Tend="1648";Tstart="1119";shortTE="F";uid="117aee68-c111-4dbe-9271-0fe23b789c10"
FIZS01003426.1	RepeatMasker	Unknown	24660	24840	417	-	.	ID="RND-1_FAMILY-53";Tend="1419";Tstart="1248";shortTE="F";uid="1e659d99-2e1d-43df-91b3-e4846ed11b83"
FIZS01003426.1	RepeatMasker	Unknown	52340	52699	960	-	.	ID="RND-1_FAMILY-105";Tend="1224";Tstart="799";shortTE="F";uid="4f6c2298-077a-4897-8f1a-e91bff214061"
FIZS01003426.1	RepeatMasker	Unknown	58806	59056	2141	-	.	ID="RND-1_FAMILY-177";Tend="866";Tstart="616";shortTE="F";uid="db9c7418-199d-4170-83d4-6ebf883353f9"
FIZS01003426.1	RepeatMasker	Satellite	27546	29207	3338	-	.	ID="RND-6_FAMILY-201";Tend="1527";Tstart="1";shortTE="F";uid="ce49ceee-0088-44a5-9faa-cb7026b28f6f"
FIZS01003427.1	RepeatMasker	Unknown	2037	2505	3289	+	.	ID="RND-1_FAMILY-237";Tend="974";Tstart="542";shortTE="F";uid="8592eeef-abdf-46c9-9cd6-b4f56d775943"
FIZS01003427.1	RepeatMasker	Unknown	1261	1387	867	+	.	ID="RND-5_FAMILY-1558";Tend="1042";Tstart="923";shortTE="F";uid="f310427e-87fd-4a17-80bb-aef6f3ac9122"
FIZS01003427.1	RepeatMasker	Unknown	1410	1771	2371	-	.	ID="RND-1_FAMILY-13";Tend="1162";Tstart="792";shortTE="F";uid="3ac4f067-e2b4-45f9-9f41-30c591a4947e"
FIZS01003428.1	RepeatMasker	DNA/Academ-1	6563	7055	1115	+	.	ID="RND-5_FAMILY-493";Tend="1005";Tstart="504";shortTE="F";uid="1b1a6cce-bd21-4bc1-8f9f-d09a9d46139f"
FIZS01003428.1	RepeatMasker	DNA/Academ-1	6943	7169	427	-	.	ID="RND-1_FAMILY-57";Tend="398";Tstart="165";shortTE="F";uid="8832b397-b249-4ae7-b48c-e850c2d8cf53"
FIZS01003429.1	RepeatMasker	Unknown	272	426	658	+	.	ID="RND-1_FAMILY-54";Tend="1068";Tstart="917";shortTE="F";uid="3d3167f2-a57b-4015-9048-48b6cbdd034e"
FIZS01003429.1	RepeatMasker	Unknown	477	1615	5741	+	.	ID="RND-1_FAMILY-5";Tend="1736";Tstart="842";shortTE="F";uid="a3be6fd6-32ee-4cfc-8635-1379a56f77dc"
FIZS01000343.1	RepeatMasker	Unknown	10130	10350	535	+	.	ID="RND-1_FAMILY-107";Tend="1239";Tstart="1023";shortTE="F";uid="e83b585a-f4aa-4e52-b2fe-396fd0661d26"
FIZS01000343.1	RepeatMasker	Unknown	10274	10511	441	-	.	ID="RND-1_FAMILY-39";Tend="1370";Tstart="1140";shortTE="F";uid="ba66842b-10c3-42ad-aa0c-6b3b80d5d5f5"
FIZS01000343.1	RepeatMasker	LTR/Gypsy	18859	19189	2874	-	.	ID="RND-1_FAMILY-69";Tend="1292";Tstart="955";shortTE="F";uid="8a0291f4-e4fd-4c8b-a214-85f6a152faa9"
FIZS01003430.1	RepeatMasker	Unknown	11879	12073	410	-	.	ID="RND-2_FAMILY-137";Tend="1272";Tstart="1086";shortTE="F";uid="73000239-2917-492e-896b-45fad5de3eef"
FIZS01003431.1	RepeatMasker	Unknown	625	776	522	+	.	ID="RND-2_FAMILY-40";Tend="1299";Tstart="1135";shortTE="F";uid="46e0b12f-267d-4e12-8b09-9e3e62785e6b"
FIZS01003431.1	RepeatMasker	Unknown	4410	5812	1354	+	.	ID="RND-2_FAMILY-40";Tend="1309";Tstart="966";shortTE="F";uid="fc7caa5a-7faf-4d83-a618-2137970867d1"
FIZS01003431.1	RepeatMasker	Unknown	3818	4110	845	+	.	ID="RND-2_FAMILY-40";Tend="1298";Tstart="986";shortTE="F";uid="4b7b79a2-95b7-4b55-be3f-d726babda486"
FIZS01003431.1	RepeatMasker	Unknown	810	1489	3734	-	.	ID="RND-1_FAMILY-210";Tend="1444";Tstart="768";shortTE="F";uid="e01e0fae-1d62-4535-8662-e924c1debf5d"
FIZS01003431.1	RepeatMasker	Unknown	4	341	2509	-	.	ID="RND-5_FAMILY-6835";Tend="1256";Tstart="931";shortTE="F";uid="8c6c62ba-efc0-463f-b5ec-b90c3068938b"
FIZS01003431.1	RepeatMasker	DNA	7886	8873	5415	-	.	ID="RND-1_FAMILY-4";Tend="1752";Tstart="858";shortTE="F";uid="8054e6cf-9032-4d1d-ad17-6443bed48639"
FIZS01003432.1	RepeatMasker	LINE/Dong-R4	6469	8105	5436	+	.	ID="RND-6_FAMILY-152";Tend="1611";Tstart="61";shortTE="F";uid="c65d676a-3f37-44bc-b38c-def1c71afa1b"
FIZS01003432.1	RepeatMasker	Unknown	3330	3824	2261	+	.	ID="RND-1_FAMILY-48";Tend="1703";Tstart="1211";shortTE="F";uid="e6f7c1dd-298a-4b97-afc2-9657c53fc5d1"
FIZS01003432.1	RepeatMasker	DNA	9714	10366	1452	-	.	ID="RND-1_FAMILY-4";TEgroup="ctg_3432%7CRND-1_FAMILY-4%7C1";Tend="1656";Tstart="1084";shortTE="F";uid="a299aa98-fbc6-4a7e-9c29-ce71cf81f4ab"
FIZS01003432.1	RepeatMasker	Unknown	9546	9683	435	-	.	ID="RND-1_FAMILY-83";Tend="1449";Tstart="1313";shortTE="F";uid="69bb704c-d5c3-4539-b4c6-5a0782e4fa51"
FIZS01003432.1	RepeatMasker	Satellite	5749	7786	3710	-	.	ID="RND-6_FAMILY-201";Tend="1907";Tstart="1";shortTE="F";uid="da795e1e-7c46-437e-8789-e9d2d85a0950"
FIZS01003433.1	RepeatMasker	Unknown	1	131	1173	+	.	ID="RND-1_FAMILY-382";Tend="329";Tstart="199";shortTE="F";uid="c876b225-8f99-4b3a-9f37-ea09b65906eb"
FIZS01003433.1	RepeatMasker	Unknown	6588	7181	1009	+	.	ID="RND-1_FAMILY-215";Tend="1174";Tstart="30";shortTE="F";uid="2bd3f06a-e1e3-44e1-91f7-78efecc01acd"
FIZS01003433.1	RepeatMasker	Unknown	7246	7614	477	-	.	ID="RND-1_FAMILY-237";TEgroup="ctg_3433%7CRND-1_FAMILY-237%7C1";Tend="1491";Tstart="540";shortTE="T";uid="6de8bef5-ece8-4236-aa1a-ffbe37381f6e"
FIZS01003434.1	RepeatMasker	Unknown	9	1523	9858	+	.	ID="RND-1_FAMILY-17";Tend="1788";Tstart="289";shortTE="F";uid="247c4c56-4c21-4f0a-a7e8-1103cf8490a5"
FIZS01003437.1	RepeatMasker	Unknown	4888	5457	1603	-	.	ID="RND-1_FAMILY-48";Tend="1756";Tstart="1022";shortTE="F";uid="30b68352-8be9-4c34-a3c5-159401b983e4"
FIZS01003437.1	RepeatMasker	LTR/Gypsy	8700	9595	969	-	.	ID="RND-1_FAMILY-0";Tend="1760";Tstart="949";shortTE="F";uid="0f7981bb-b34f-43e8-b6ee-8181ecf88e6c"
FIZS01003437.1	RepeatMasker	Unknown	14408	14917	1070	-	.	ID="RND-1_FAMILY-48";TEgroup="ctg_3437%7CRND-1_FAMILY-48%7C1";Tend="1556";Tstart="841";shortTE="F";uid="8e775f20-863d-41d6-88af-623c7a646377"
FIZS01003438.1	RepeatMasker	Unknown	21210	21373	939	+	.	ID="RND-1_FAMILY-129";Tend="1321";Tstart="1150";shortTE="F";uid="8ff340ba-8070-4cc5-a1ff-18161ef1e5c7"
FIZS01003438.1	RepeatMasker	Unknown	15601	15971	798	+	.	ID="RND-1_FAMILY-216";Tend="1394";Tstart="1045";shortTE="F";uid="e142cbd8-69ed-4fd1-b13d-0bb964cf169c"
FIZS01003438.1	RepeatMasker	DNA	20273	21152	6169	+	.	ID="RND-1_FAMILY-4";Tend="1743";Tstart="837";shortTE="F";uid="6f18fd07-d2f0-417d-af71-df83639e4541"
FIZS01003438.1	RepeatMasker	DNA/Academ-1	4563	4998	903	-	.	ID="RND-1_FAMILY-233";Tend="822";Tstart="400";shortTE="F";uid="c7b0d8a4-4cdc-49ec-a594-992de67df191"
FIZS01003438.1	RepeatMasker	Unknown	22607	23083	1012	-	.	ID="RND-2_FAMILY-40";TEgroup="ctg_3438%7CRND-2_FAMILY-40%7C1";Tend="1265";Tstart="931";shortTE="F";uid="cb3ff9ee-b1f7-446c-a59e-6e64fc639046"
FIZS01003439.1	RepeatMasker	Unknown	10498	10954	1242	+	.	ID="RND-4_FAMILY-714";Tend="1121";Tstart="734";shortTE="F";uid="8cc894df-f98d-4d28-9c40-0894fac40a8b"
FIZS01003439.1	RepeatMasker	Unknown	105	321	955	+	.	ID="RND-5_FAMILY-724";Tend="423";Tstart="201";shortTE="F";uid="4bafd55a-9e51-4c96-bbbd-775e575de9cb"
FIZS01003439.1	RepeatMasker	Unknown	1521	1642	725	+	.	ID="RND-1_FAMILY-164";Tend="1200";Tstart="1053";shortTE="F";uid="86133184-2005-40a9-b859-fc4d26e949a5"
FIZS01003439.1	RepeatMasker	Unknown	6209	6668	623	+	.	ID="RND-1_FAMILY-98";TEgroup="ctg_3439%7CRND-1_FAMILY-98%7C1";Tend="1274";Tstart="810";shortTE="F";uid="3d27e9ac-f2f2-429f-a0d8-1949b0d95bc5"
FIZS01003439.1	RepeatMasker	Unknown	11614	11939	2404	+	.	ID="RND-5_FAMILY-806";Tend="1203";Tstart="879";shortTE="F";uid="101c0814-8e64-4bdc-aa81-29105eb1d9b0"
FIZS01003439.1	RepeatMasker	Unknown	11038	11550	1659	+	.	ID="RND-1_FAMILY-354";Tend="1284";Tstart="870";shortTE="F";uid="16f7f974-b5c7-467d-a838-0fb7b48462f5"
FIZS01003439.1	RepeatMasker	Unknown	10063	10218	609	+	.	ID="RND-4_FAMILY-203";TEgroup="ctg_3439%7CRND-4_FAMILY-203%7C1";Tend="1328";Tstart="892";shortTE="F";uid="a372fb2b-2bd8-4864-adde-663ba2613470"
FIZS01003439.1	RepeatMasker	Unknown	12451	12706	1241	+	.	ID="RND-4_FAMILY-714";Tend="1365";Tstart="1136";shortTE="F";uid="fe7f739b-1efe-4527-ba97-7ca0b3e57291"
FIZS01003439.1	RepeatMasker	Unknown	1072	1172	429	-	.	ID="RND-2_FAMILY-22";Tend="1273";Tstart="1170";shortTE="F";uid="334cee44-5f0c-4e3d-a827-583a52a6a22b"
FIZS01003439.1	RepeatMasker	Unknown	4712	5415	4989	-	.	ID="RND-1_FAMILY-248";TEgroup="ctg_3439%7CRND-1_FAMILY-248%7C1";Tend="584";Tstart="1";shortTE="F";uid="9d191709-4623-4d31-9df7-7221bdf924fa"
FIZS01003439.1	RepeatMasker	Unknown	16853	16979	1043	-	.	ID="RND-1_FAMILY-398";Tend="437";Tstart="311";shortTE="F";uid="4d37b123-5999-48a9-b52d-71192cf72c8a"
FIZS01003439.1	RepeatMasker	Unknown	11945	12430	4010	-	.	ID="RND-1_FAMILY-25";Tend="1238";Tstart="753";shortTE="F";uid="990a27d5-a9d4-470f-9606-b39e264d603e"
FIZS01003439.1	RepeatMasker	Unknown	5385	5606	1718	-	.	ID="RND-1_FAMILY-334";Tend="982";Tstart="763";shortTE="F";uid="6e2fca86-784d-4fb9-97a7-77503f0a345d"
FIZS01003440.1	RepeatMasker	Unknown	10843	11319	2597	+	.	ID="RND-1_FAMILY-29";Tend="1388";Tstart="904";shortTE="F";uid="c70ff869-37ae-479a-a4af-50f0627c31f2"
FIZS01003440.1	RepeatMasker	Unknown	11491	11945	470	+	.	ID="RND-4_FAMILY-401";TEgroup="ctg_3440%7CRND-4_FAMILY-401%7C1";Tend="1314";Tstart="860";shortTE="T";uid="5837b87c-b1a3-444e-a4b1-31a01232896b"
FIZS01003440.1	RepeatMasker	DNA/MULE-MuDR	7978	8224	1622	+	.	ID="RND-5_FAMILY-8283";Tend="1156";Tstart="911";shortTE="F";uid="d5203df6-7cdb-4ee3-8a84-c94cce032c91"
FIZS01003440.1	RepeatMasker	Unknown	13977	14168	1104	-	.	ID="RND-5_FAMILY-1431";Tend="1099";Tstart="907";shortTE="F";uid="39123f0e-d23e-4be7-abd3-1a71bc311c22"
FIZS01003440.1	RepeatMasker	Unknown	24132	24725	1731	-	.	ID="RND-5_FAMILY-1433";Tend="1287";Tstart="722";shortTE="F";uid="c323d953-791b-4d7d-9681-530cb174185f"
FIZS01003440.1	RepeatMasker	DNA/hAT-Ac	1	2644	12988	-	.	ID="rnd-5_family-220";Tend="1594";Tstart="2";shortTE="F";uid="62cb70eb-890e-4387-a324-5a15446ae585"
FIZS01003441.1	RepeatMasker	Unknown	838	981	706	+	.	ID="RND-1_FAMILY-101";Tend="1033";Tstart="896";shortTE="F";uid="a311e2df-df14-4976-811d-a82d50dc8b7e"
FIZS01003442.1	RepeatMasker	Unknown	58050	58279	818	+	.	ID="RND-5_FAMILY-1019";Tend="935";Tstart="688";shortTE="F";uid="55c52a54-19c2-4ed1-ba0f-d3257877b544"
FIZS01003442.1	RepeatMasker	LINE/Dong-R4	38970	41137	1370	+	.	ID="RND-6_FAMILY-152";TEgroup="ctg_3442%7CRND-6_FAMILY-152%7C1";Tend="1476";Tstart="60";shortTE="F";uid="02d6dcd9-8137-4914-83de-dc0312578cff"
FIZS01003442.1	RepeatMasker	Satellite	41050	41177	2422	+	.	ID="RND-6_FAMILY-201";Tend="1874";Tstart="1656";shortTE="F";uid="709d41eb-9148-4935-9a17-2a53d1298a40"
FIZS01003442.1	RepeatMasker	Unknown	19476	19851	2265	-	.	ID="RND-4_FAMILY-401";Tend="1357";Tstart="962";shortTE="F";uid="580622de-40e3-4649-b41a-ee8c190ef08b"
FIZS01003442.1	RepeatMasker	LINE/Dong-R4	49881	51147	4685	-	.	ID="RND-6_FAMILY-152";Tend="1536";Tstart="205";shortTE="F";uid="ff1eee01-c4ac-4f14-a33d-35aeb4006962"
FIZS01003442.1	RepeatMasker	Unknown	72030	72216	657	-	.	ID="RND-1_FAMILY-48";Tend="1012";Tstart="831";shortTE="F";uid="142c31cb-69cb-4acb-b78f-9498279760ea"
FIZS01003442.1	RepeatMasker	LINE/I	71397	71506	618	-	.	ID="RND-1_FAMILY-141";Tend="565";Tstart="460";shortTE="F";uid="0e3325e2-18dc-4567-948b-2de3f968939c"
FIZS01003442.1	RepeatMasker	Unknown	58084	58416	1426	-	.	ID="RND-4_FAMILY-1034";Tend="1602";Tstart="1261";shortTE="F";uid="d4e8b3fc-57f8-4791-bbe7-be03c9c7207a"
FIZS01003444.1	RepeatMasker	Unknown	8534	8796	1557	+	.	ID="RND-1_FAMILY-164";Tend="1218";Tstart="907";shortTE="F";uid="979e14b1-837c-4eeb-a6b3-b258babd77c8"
FIZS01003444.1	RepeatMasker	Unknown	19096	19394	2317	+	.	ID="RND-1_FAMILY-164";Tend="1200";Tstart="902";shortTE="F";uid="4495df09-93d3-4e76-b45f-e2d42b091d57"
FIZS01003444.1	RepeatMasker	Unknown	24015	24285	2140	+	.	ID="RND-1_FAMILY-336";Tend="1083";Tstart="819";shortTE="F";uid="b3c3152d-9633-4b23-9a00-279e1d25eb19"
FIZS01003444.1	RepeatMasker	Unknown	10171	10705	1360	-	.	ID="RND-4_FAMILY-714";Tend="1382";Tstart="853";shortTE="F";uid="640e2836-e855-4439-804c-7fc1c54c128b"
FIZS01003444.1	RepeatMasker	Unknown	670	1092	1481	-	.	ID="RND-2_FAMILY-137";Tend="1296";Tstart="833";shortTE="F";uid="f93511a9-dbb0-4346-87d3-ca8fe30a813c"
FIZS01003444.1	RepeatMasker	Unknown	12461	12735	611	-	.	ID="RND-2_FAMILY-40";Tend="1295";Tstart="987";shortTE="F";uid="dbb3e710-8c6e-410d-b684-bc9b994c6e9b"
FIZS01003445.1	RepeatMasker	DNA/hAT-Ac	3850	4194	496	-	.	ID="RND-5_FAMILY-220";Tend="453";Tstart="124";shortTE="F";uid="ce2ac53d-0cb2-4933-ba87-2b97f785c2a7"
FIZS01003446.1	RepeatMasker	DNA/Academ-1	18640	19025	478	+	.	ID="RND-1_FAMILY-233";Tend="863";Tstart="468";shortTE="F";uid="c5eb7e58-1946-4653-af2c-042f5fbf06f8"
FIZS01003446.1	RepeatMasker	DNA/TcMar-Tc4	32	276	504	+	.	ID="RND-4_FAMILY-459";Tend="1052";Tstart="809";shortTE="F";uid="7896afcb-3d7b-4073-b9b2-5bf100ed747c"
FIZS01003446.1	RepeatMasker	Unknown	42375	42491	431	+	.	ID="RND-1_FAMILY-259";Tend="964";Tstart="850";shortTE="F";uid="aa516efc-4c52-4589-951f-bb193c619e20"
FIZS01003446.1	RepeatMasker	Unknown	27248	27365	519	+	.	ID="RND-2_FAMILY-40";Tend="1460";Tstart="1341";shortTE="F";uid="f47bc92f-a548-4a83-a60d-68b218042939"
FIZS01003446.1	RepeatMasker	Unknown	44071	44608	4150	+	.	ID="RND-1_FAMILY-25";Tend="1293";Tstart="755";shortTE="F";uid="0db1ff64-85be-4260-b38b-a9ab12054ebb"
FIZS01003446.1	RepeatMasker	DNA/TcMar-Tc1	2649	2799	435	-	.	ID="RND-1_FAMILY-116";Tend="1426";Tstart="1270";shortTE="F";uid="2d8b2a1f-997e-4d08-b868-9cfeff052396"
FIZS01003446.1	RepeatMasker	Unknown	23923	24128	584	-	.	ID="RND-1_FAMILY-83";Tend="997";Tstart="794";shortTE="F";uid="c3b9f700-b4f0-465b-9b79-d838e210d524"
FIZS01003446.1	RepeatMasker	Unknown	36672	37318	1576	-	.	ID="RND-1_FAMILY-9";Tend="1506";Tstart="470";shortTE="F";uid="a258afb0-9721-4f7b-b9d1-70b75022d5c7"
FIZS01003446.1	RepeatMasker	DNA/Academ-1	36164	36624	2545	-	.	ID="RND-1_FAMILY-60";Tend="1723";Tstart="1254";shortTE="F";uid="19075de4-c8bb-46fd-8231-aa1e80ae9e17"
FIZS01003446.1	RepeatMasker	DNA	28970	29227	769	-	.	ID="RND-1_FAMILY-4";Tend="1409";Tstart="1153";shortTE="F";uid="eb370269-b5b4-4a28-81a1-14ba7b959553"
FIZS01003446.1	RepeatMasker	Unknown	21574	21844	453	-	.	ID="RND-1_FAMILY-48";Tend="1015";Tstart="757";shortTE="F";uid="db0e5fa4-af51-4926-a3cc-d2fc6ec6246f"
FIZS01003446.1	RepeatMasker	DNA/Academ-1	18719	19027	576	-	.	ID="RND-1_FAMILY-60";Tend="1189";Tstart="873";shortTE="F";uid="9a6b90ad-0bee-4d20-8228-48186fd486da"
FIZS01003447.1	RepeatMasker	Unknown	3020	3767	6130	-	.	ID="RND-1_FAMILY-19";Tend="2149";Tstart="1400";shortTE="F";uid="11b736a2-af54-4724-bc29-ae83380a4ba6"
FIZS01003450.1	RepeatMasker	LINE/Dong-R4	737	2411	3279	+	.	ID="RND-6_FAMILY-152";TEgroup="ctg_3450%7CRND-6_FAMILY-152%7C1";Tend="1452";Tstart="44";shortTE="F";uid="d877f5f8-fc9c-492f-920f-a0b282dce8b1"
FIZS01003451.1	RepeatMasker	Unknown	1	286	2291	+	.	ID="RND-1_FAMILY-252";Tend="407";Tstart="131";shortTE="F";uid="537c6049-d643-46e5-b935-ca8f77b74c38"
FIZS01003452.1	RepeatMasker	Unknown	7	160	588	+	.	ID="RND-1_FAMILY-204";Tend="465";Tstart="314";shortTE="F";uid="b26c6203-38b3-44b2-a02a-aaf674f331e3"
FIZS01003453.1	RepeatMasker	Unknown	386	746	2059	+	.	ID="RND-1_FAMILY-13";Tend="1108";Tstart="710";shortTE="F";uid="3621c183-c3a1-4ddd-aa7b-092791aa269e"
FIZS01003454.1	RepeatMasker	Unknown	46767	47052	1626	+	.	ID="RND-1_FAMILY-156";Tend="585";Tstart="292";shortTE="F";uid="0979f1b8-2b4d-451c-b198-3862f52ff60b"
FIZS01003454.1	RepeatMasker	Unknown	92057	92271	1153	+	.	ID="RND-1_FAMILY-164";Tend="1203";Tstart="937";shortTE="F";uid="a96a7eca-2416-4f97-8ed3-ac8d695b02dd"
FIZS01003454.1	RepeatMasker	DNA/Academ-1	69395	70006	4103	+	.	ID="RND-1_FAMILY-332";Tend="1517";Tstart="911";shortTE="F";uid="9c919968-11a1-440b-bfee-c238951b866b"
FIZS01003454.1	RepeatMasker	Unknown	44020	44707	4432	+	.	ID="RND-5_FAMILY-1721";TEgroup="ctg_3454%7CRND-5_FAMILY-1721%7C1";Tend="1509";Tstart="842";shortTE="F";uid="8efafccc-8f71-4b37-b274-115cc52ca6b7"
FIZS01003454.1	RepeatMasker	Unknown	48670	49245	3533	+	.	ID="RND-1_FAMILY-13";Tend="1643";Tstart="1065";shortTE="F";uid="bf199b1e-2e3f-431f-a89c-b10cb30d5415"
FIZS01003454.1	RepeatMasker	Unknown	6465	6746	977	+	.	ID="RND-1_FAMILY-22";TEgroup="ctg_3454%7CRND-1_FAMILY-22%7C1";Tend="2186";Tstart="836";shortTE="F";uid="718e4d09-6639-4290-96c4-8c9dbab8a992"
FIZS01003454.1	RepeatMasker	Unknown	60131	60492	1403	-	.	ID="RND-1_FAMILY-123";Tend="1290";Tstart="912";shortTE="F";uid="64b02282-a587-49e8-b221-ea62a784a418"
FIZS01003454.1	RepeatMasker	Unknown	130530	130669	1249	-	.	ID="RND-1_FAMILY-272";Tend="239";Tstart="100";shortTE="F";uid="619b7614-64e0-4839-9ffb-c00a609dee96"
FIZS01003454.1	RepeatMasker	Unknown	39152	39259	717	-	.	ID="RND-5_FAMILY-2731";Tend="2097";Tstart="1990";shortTE="F";uid="48734ddb-a258-4207-88ca-2308cfb80e1a"
FIZS01003454.1	RepeatMasker	Unknown	12100	12744	2252	-	.	ID="RND-5_FAMILY-2731";Tend="1455";Tstart="885";shortTE="F";uid="b7f2354c-04f6-499d-a988-2182d4534863"
FIZS01003454.1	RepeatMasker	LINE/Penelope	39604	40024	2508	-	.	ID="RND-5_FAMILY-79";Tend="1276";Tstart="866";shortTE="F";uid="f28cf31b-46eb-4b1a-924d-0c15b52b4582"
FIZS01003454.1	RepeatMasker	Unknown	39982	40334	2190	-	.	ID="RND-5_FAMILY-2731";Tend="1228";Tstart="882";shortTE="F";uid="794f9642-3199-44b6-9b4f-df52ec14c17c"
FIZS01003454.1	RepeatMasker	Unknown	57049	57290	693	-	.	ID="RND-4_FAMILY-1034";Tend="1366";Tstart="1113";shortTE="F";uid="35f6ee79-8179-4daa-a890-db8f52f73bfc"
FIZS01003454.1	RepeatMasker	Unknown	52785	52948	606	-	.	ID="RND-1_FAMILY-381";Tend="1025";Tstart="863";shortTE="F";uid="4c0876f0-7dd3-42b0-abd7-7721cd5a8644"
FIZS01003454.1	RepeatMasker	Unknown	88248	88395	871	-	.	ID="RND-1_FAMILY-123";Tend="1358";Tstart="1210";shortTE="F";uid="5fa25125-3bd1-4b79-8d91-e1c087af4fc1"
FIZS01003454.1	RepeatMasker	Unknown	28177	28377	965	-	.	ID="RND-1_FAMILY-205";Tend="1257";Tstart="1049";shortTE="F";uid="fff34467-7ddd-4506-a71b-e7b28b913845"
FIZS01003454.1	RepeatMasker	Unknown	39257	39609	1663	-	.	ID="RND-1_FAMILY-19";Tend="1527";Tstart="1177";shortTE="F";uid="f5764703-64c7-4915-b72e-67265edce0f9"
FIZS01003455.1	RepeatMasker	Unknown	577	1460	526	+	.	ID="RND-5_FAMILY-3648";TEgroup="ctg_3455%7CRND-5_FAMILY-3648%7C1";Tend="1932";Tstart="824";shortTE="F";uid="5916fc2a-7ccc-4410-9036-db6c7878bf13"
FIZS01003455.1	RepeatMasker	Unknown	169	418	899	-	.	ID="RND-1_FAMILY-70";Tend="1476";Tstart="1216";shortTE="F";uid="5b2c3d85-a11f-4f29-904b-e42d135f4c47"
FIZS01003457.1	RepeatMasker	Unknown	124	309	1224	+	.	ID="RND-1_FAMILY-5";Tend="1824";Tstart="1622";shortTE="F";uid="ce295f8f-25c3-4637-86fd-491256e227b5"
FIZS01003457.1	RepeatMasker	DNA	5594	6373	711	-	.	ID="rnd-1_family-4";Tend="1668";Tstart="1098";shortTE="F";uid="1bb7122d-9d72-4b21-a7ce-3dce25f9656f"
FIZS01003457.1	RepeatMasker	Unknown	25662	26074	1879	-	.	ID="RND-2_FAMILY-137";Tend="1260";Tstart="839";shortTE="F";uid="f906da02-866f-45bf-a686-33a59478115e"
FIZS01003457.1	RepeatMasker	Unknown	2932	3719	3767	-	.	ID="RND-1_FAMILY-8";Tend="1914";Tstart="394";shortTE="F";uid="d5e7e298-8008-4dbe-847e-53226d9147b1"
FIZS01003457.1	RepeatMasker	Unknown	35897	36142	2236	-	.	ID="RND-1_FAMILY-81";Tend="1067";Tstart="822";shortTE="F";uid="0d3e9f1a-d0d5-4169-a000-109296148b6e"
FIZS01003457.1	RepeatMasker	Unknown	28672	29346	2387	-	.	ID="RND-2_FAMILY-137";TEgroup="ctg_3457%7CRND-2_FAMILY-137%7C1";Tend="1272";Tstart="720";shortTE="F";uid="a6b6f148-9cfe-47ab-a156-bfde372ea5ec"
FIZS01003457.1	RepeatMasker	Unknown	1	130	1195	-	.	ID="RND-1_FAMILY-86";Tend="850";Tstart="721";shortTE="F";uid="de17bc6f-064e-43df-b690-ec7383ca0c75"
FIZS01003459.1	RepeatMasker	Unknown	17572	18320	2079	+	.	ID="RND-1_FAMILY-3";Tend="1691";Tstart="893";shortTE="F";uid="7d2543bf-0b92-41e5-baa5-bccb7837da8a"
FIZS01003459.1	RepeatMasker	Satellite	13806	15174	5738	+	.	ID="RND-6_FAMILY-201";Tend="2038";Tstart="656";shortTE="F";uid="4126a880-d2ba-4cfb-91cb-54eeba6d04af"
FIZS01003459.1	RepeatMasker	Unknown	2132	2397	881	+	.	ID="RND-1_FAMILY-3";Tend="1067";Tstart="812";shortTE="F";uid="d408203d-93d4-4586-9569-75ebb758d394"
FIZS01003459.1	RepeatMasker	Unknown	18321	18610	3341	-	.	ID="RND-1_FAMILY-13";Tend="1260";Tstart="720";shortTE="F";uid="a2ebb5c2-7f62-4b60-8f97-0e0344c2ac1f"
FIZS01003459.1	RepeatMasker	Unknown	1867	2164	562	-	.	ID="RND-1_FAMILY-161";Tend="1416";Tstart="1123";shortTE="F";uid="ea108d8b-c1f3-40ae-95d8-9e8a0501f6fc"
FIZS01003459.1	RepeatMasker	Unknown	17366	17571	3341	-	.	ID="RND-1_FAMILY-13";Tend="1641";Tstart="1261";shortTE="F";uid="91b2cd27-7840-42fb-9c72-05f87e1641fd"
FIZS01000346.1	RepeatMasker	Unknown	8956	9198	1833	+	.	ID="RND-1_FAMILY-81";Tend="1066";Tstart="825";shortTE="F";uid="16e015d7-b467-4594-93ba-a1bd03c9922b"
FIZS01000346.1	RepeatMasker	DNA/MULE-MuDR	4817	5705	3332	+	.	ID="RND-5_FAMILY-8283";TEgroup="ctg_346%7CRND-5_FAMILY-8283%7C1";Tend="1530";Tstart="910";shortTE="F";uid="f53e193a-a875-4adc-8d0f-75b45b9cb029"
FIZS01000346.1	RepeatMasker	Unknown	8779	8930	694	-	.	ID="RND-5_FAMILY-2440";Tend="1376";Tstart="1211";shortTE="F";uid="47467171-8b09-4ec0-bcdc-cc83620e53cb"
FIZS01000346.1	RepeatMasker	DNA/TcMar-Tc1	11649	11866	1952	-	.	ID="RND-1_FAMILY-34";Tend="1823";Tstart="1606";shortTE="F";uid="886ba569-8851-415f-a081-27ab962407bb"
FIZS01003460.1	RepeatMasker	Unknown	20049	20240	1495	+	.	ID="RND-1_FAMILY-100";Tend="1098";Tstart="910";shortTE="F";uid="297eabbf-afb6-4ce1-8f80-616dc6e38bf4"
FIZS01003460.1	RepeatMasker	Unknown	15090	15630	3552	+	.	ID="RND-5_FAMILY-1835";Tend="1301";Tstart="723";shortTE="F";uid="3f51808a-0c53-4536-acde-619cb541c1c1"
FIZS01003460.1	RepeatMasker	Unknown	63340	63650	2069	+	.	ID="RND-5_FAMILY-672";Tend="1163";Tstart="859";shortTE="F";uid="eec319f2-441d-427f-be72-9f857f66a5bd"
FIZS01003460.1	RepeatMasker	Unknown	32111	32554	2661	+	.	ID="RND-5_FAMILY-8071";Tend="1263";Tstart="788";shortTE="F";uid="51c9fdc5-b3a5-4c77-a3a0-a1ad2eaa0cee"
FIZS01003460.1	RepeatMasker	Unknown	58824	58990	580	+	.	ID="RND-2_FAMILY-40";Tend="1291";Tstart="1130";shortTE="F";uid="f06a6dc1-697c-4136-afa0-7d17fdf700e1"
FIZS01003460.1	RepeatMasker	Unknown	10204	11409	9124	+	.	ID="RND-1_FAMILY-9";Tend="1970";Tstart="809";shortTE="F";uid="1c41f14b-3698-4b08-b845-92c05ce93e51"
FIZS01003460.1	RepeatMasker	Unknown	13194	13532	707	+	.	ID="RND-1_FAMILY-70";Tend="1300";Tstart="904";shortTE="F";uid="8a17c0b3-0939-47cb-9b18-64f4ffb8278a"
FIZS01003460.1	RepeatMasker	Unknown	45887	46201	2049	+	.	ID="RND-1_FAMILY-164";Tend="1197";Tstart="880";shortTE="F";uid="601dbc12-fe3c-48fd-95ee-50396124fa66"
FIZS01003460.1	RepeatMasker	Unknown	70769	72291	9059	+	.	ID="RND-1_FAMILY-27";Tend="1553";Tstart="62";shortTE="F";uid="34cb59a3-d4b7-41e8-9ead-91f964c4b092"
FIZS01003460.1	RepeatMasker	LTR/Copia	1849	2573	5444	+	.	ID="RND-3_FAMILY-64";Tend="1854";Tstart="1119";shortTE="F";uid="860ae6c7-4d82-459a-bea4-6332b0f6a8c8"
FIZS01003460.1	RepeatMasker	Unknown	24894	25176	1744	-	.	ID="RND-1_FAMILY-164";Tend="1185";Tstart="910";shortTE="F";uid="c068de52-ca65-4db4-b225-db2b6e698a09"
FIZS01003460.1	RepeatMasker	Unknown	13551	13796	1705	-	.	ID="RND-1_FAMILY-20";Tend="1136";Tstart="891";shortTE="F";uid="a1bdacae-8576-44e3-b101-572d416b51b9"
FIZS01003460.1	RepeatMasker	Unknown	20520	21043	3074	-	.	ID="RND-1_FAMILY-22";Tend="2005";Tstart="1422";shortTE="F";uid="f0dd0d7d-55fd-46c7-ae8d-8d2f054f95cb"
FIZS01003460.1	RepeatMasker	Unknown	28680	28994	1614	-	.	ID="RND-1_FAMILY-27";Tend="1120";Tstart="776";shortTE="F";uid="a59b8f4d-af94-4966-889d-c47f247b3579"
FIZS01003460.1	RepeatMasker	Unknown	58037	58365	683	-	.	ID="RND-5_FAMILY-3645";Tend="1095";Tstart="802";shortTE="F";uid="132976c8-3729-456d-a361-28bb13679209"
FIZS01003460.1	RepeatMasker	Unknown	22686	22818	519	-	.	ID="RND-1_FAMILY-22";Tend="1034";Tstart="904";shortTE="F";uid="96364373-01ea-4e33-a663-695bb27b41dc"
FIZS01003460.1	RepeatMasker	Unknown	11399	11712	2094	-	.	ID="RND-1_FAMILY-27";Tend="1184";Tstart="877";shortTE="F";uid="f3091c2d-7237-48cb-a950-77162d952ec0"
FIZS01003460.1	RepeatMasker	DNA	39606	39770	427	-	.	ID="RND-1_FAMILY-4";Tend="1363";Tstart="1195";shortTE="F";uid="ac7f4b3f-c74a-42ad-a6a4-7986369d72c8"
FIZS01003460.1	RepeatMasker	Unknown	12286	12685	2474	-	.	ID="RND-1_FAMILY-20";Tend="1289";Tstart="885";shortTE="F";uid="0d337f21-124f-4b09-a26b-19f870a430fb"
FIZS01003460.1	RepeatMasker	Unknown	25289	25451	746	-	.	ID="RND-6_FAMILY-1293";Tend="2021";Tstart="1866";shortTE="F";uid="81ed8adf-c9ce-4536-bb2f-aaf12bda387d"
FIZS01003460.1	RepeatMasker	Unknown	56611	56935	1254	-	.	ID="RND-5_FAMILY-914";Tend="1081";Tstart="712";shortTE="F";uid="365f6d98-36fe-435c-b8d1-af84a5565694"
FIZS01003460.1	RepeatMasker	Unknown	21124	21288	836	-	.	ID="RND-1_FAMILY-106";Tend="1119";Tstart="956";shortTE="F";uid="452c9361-e3ff-4071-8af2-75f4185c784a"
FIZS01003460.1	RepeatMasker	Unknown	57496	57685	731	-	.	ID="RND-1_FAMILY-81";Tend="1058";Tstart="834";shortTE="F";uid="3076362e-6acc-4214-8386-2b88857c6304"
FIZS01003460.1	RepeatMasker	DNA/hAT-Tip100	16979	17384	2189	-	.	ID="RND-1_FAMILY-241";Tend="1398";Tstart="958";shortTE="F";uid="70ad349a-2c00-481a-bcaa-ad0f6a649bb4"
FIZS01003462.1	RepeatMasker	RC/Helitron	1	221	1422	+	.	ID="RND-1_FAMILY-1";Tend="1609";Tstart="1365";shortTE="F";uid="e56753e8-2d4b-4eb6-bf04-0d36535355b4"
FIZS01003463.1	RepeatMasker	Unknown	6652	6940	2234	+	.	ID="RND-5_FAMILY-423";Tend="1014";Tstart="714";shortTE="F";uid="9d189b22-1170-43bb-9783-8a0c03504c2a"
FIZS01003463.1	RepeatMasker	Unknown	1	216	1950	+	.	ID="RND-5_FAMILY-2152";Tend="418";Tstart="201";shortTE="F";uid="9987d213-a10a-461f-a8ed-8fbf4768e7f9"
FIZS01003463.1	RepeatMasker	LINE/I	3358	4542	2418	+	.	ID="RND-5_FAMILY-2346";TEgroup="ctg_3463%7CRND-5_FAMILY-2346%7C1";Tend="1886";Tstart="876";shortTE="F";uid="bae5df26-6ea6-4d16-a43d-104d8ce42ceb"
FIZS01003463.1	RepeatMasker	Unknown	7733	8067	2127	+	.	ID="RND-1_FAMILY-120";Tend="1166";Tstart="899";shortTE="F";uid="11e14151-dd51-4d93-9a15-01273903f3a4"
FIZS01003463.1	RepeatMasker	LINE/I	1201	1613	3404	-	.	ID="RND-1_FAMILY-134";Tend="636";Tstart="223";shortTE="F";uid="71e505f1-ba39-4bf8-85f8-5ae559ce5ee8"
FIZS01003463.1	RepeatMasker	DNA/Academ-1	8066	8181	819	-	.	ID="RND-1_FAMILY-233";Tend="436";Tstart="320";shortTE="F";uid="c37ab4b5-0c3a-43f1-8294-fe27aeaedb65"
FIZS01003463.1	RepeatMasker	Unknown	7425	7734	2419	-	.	ID="RND-5_FAMILY-423";Tend="1022";Tstart="723";shortTE="F";uid="b42617e5-2f79-45a7-9d43-bf84ec21476a"
FIZS01003464.1	RepeatMasker	Unknown	14714	14935	1782	+	.	ID="RND-1_FAMILY-127";Tend="1111";Tstart="888";shortTE="F";uid="389d7c0e-a485-4685-b6e2-995a42f4db93"
FIZS01003464.1	RepeatMasker	Unknown	5278	5865	2340	+	.	ID="RND-1_FAMILY-90";Tend="888";Tstart="405";shortTE="F";uid="35dfadd1-816e-427e-a402-b6b8f351403b"
FIZS01003464.1	RepeatMasker	Unknown	2876	3349	3200	+	.	ID="RND-5_FAMILY-1952";Tend="1455";Tstart="964";shortTE="F";uid="fe0936d6-fecb-487f-aeca-7bd006a7de67"
FIZS01003464.1	RepeatMasker	Unknown	44343	44748	1723	+	.	ID="RND-5_FAMILY-789";Tend="1624";Tstart="1103";shortTE="F";uid="3b88f388-6d4e-45b2-8383-331a0a8190e2"
FIZS01003464.1	RepeatMasker	Unknown	21226	22111	5500	+	.	ID="RND-1_FAMILY-13";Tend="1642";Tstart="720";shortTE="F";uid="209963cf-e695-4479-aa0c-d13176a8837d"
FIZS01003464.1	RepeatMasker	Unknown	35945	36134	1096	+	.	ID="RND-1_FAMILY-75";Tend="1105";Tstart="897";shortTE="F";uid="08ca7397-fe5a-4d24-97d2-ae5d7b6a2ace"
FIZS01003464.1	RepeatMasker	Unknown	17182	17407	858	+	.	ID="RND-1_FAMILY-75";Tend="1155";Tstart="885";shortTE="F";uid="968a074a-df77-4d51-8127-b403e83c8b25"
FIZS01003464.1	RepeatMasker	DNA/CMC-EnSpm	39810	40507	3943	+	.	ID="RND-1_FAMILY-2";Tend="1602";Tstart="856";shortTE="F";uid="f9d0b479-29d3-4e22-9385-f247f189688e"
FIZS01003464.1	RepeatMasker	Unknown	9519	10218	2843	+	.	ID="RND-1_FAMILY-25";Tend="1737";Tstart="1098";shortTE="F";uid="28eec417-6e25-4d4f-bb94-12119281b5a5"
FIZS01003464.1	RepeatMasker	Unknown	1	121	662	+	.	ID="RND-1_FAMILY-100";Tend="1121";Tstart="1006";shortTE="F";uid="0ef9fecd-edbb-47d8-b17c-5772a36a3229"
FIZS01003464.1	RepeatMasker	Unknown	8295	8507	1140	+	.	ID="RND-6_FAMILY-247";Tend="1014";Tstart="800";shortTE="F";uid="84e70def-c2c2-4965-9e8e-8e516234e661"
FIZS01003464.1	RepeatMasker	Unknown	26015	26741	2658	+	.	ID="RND-1_FAMILY-13";Tend="1919";Tstart="719";shortTE="F";uid="28a2446c-1265-452f-9d3e-0fef531422ec"
FIZS01003464.1	RepeatMasker	Unknown	9162	9518	3117	-	.	ID="RND-1_FAMILY-363";Tend="995";Tstart="639";shortTE="F";uid="74898a5e-f9b6-4bbb-a0a0-b7c7904639bd"
FIZS01003464.1	RepeatMasker	Unknown	30815	31308	2782	-	.	ID="RND-1_FAMILY-52";Tend="1458";Tstart="938";shortTE="F";uid="f7b230ef-1cb0-43c0-ad71-8255755e57f4"
FIZS01003464.1	RepeatMasker	Unknown	40212	40567	1402	-	.	ID="RND-1_FAMILY-3";Tend="1236";Tstart="829";shortTE="F";uid="109718c9-adf8-459a-909c-cdc82ef40d1d"
FIZS01003464.1	RepeatMasker	Unknown	8485	9182	5861	-	.	ID="RND-1_FAMILY-10";Tend="782";Tstart="120";shortTE="F";uid="6b107e06-97ec-49a2-94b4-2949f93751be"
FIZS01003466.1	RepeatMasker	Unknown	24857	25216	2085	+	.	ID="RND-1_FAMILY-123";Tend="1320";Tstart="917";shortTE="F";uid="2a33b75a-9949-4f7b-8760-8ad725a74ca7"
FIZS01003466.1	RepeatMasker	Unknown	20757	21028	1956	+	.	ID="RND-5_FAMILY-1558";Tend="1054";Tstart="789";shortTE="F";uid="9ad02aa2-72fe-4fee-a2c7-50b5a401bfd7"
FIZS01003466.1	RepeatMasker	Unknown	8530	8868	2376	+	.	ID="RND-1_FAMILY-123";Tend="1270";Tstart="918";shortTE="F";uid="d07515b1-5f79-4df4-9c98-95f67f297333"
FIZS01003466.1	RepeatMasker	Unknown	8310	8437	767	+	.	ID="RND-1_FAMILY-52";Tend="1081";Tstart="952";shortTE="F";uid="9499078b-93e1-40dc-9563-44e43b323aea"
FIZS01003466.1	RepeatMasker	DNA/TcMar-Mariner	4755	5546	2552	+	.	ID="RND-5_FAMILY-10029";Tend="1316";Tstart="575";shortTE="F";uid="f95e4e69-3d9a-486d-a617-159d69204d47"
FIZS01003466.1	RepeatMasker	Unknown	626	774	459	+	.	ID="RND-4_FAMILY-20";Tend="1584";Tstart="1439";shortTE="F";uid="e3ce5c99-7591-4d7c-85be-edb148e348bc"
FIZS01003466.1	RepeatMasker	Unknown	24528	24772	981	-	.	ID="RND-1_FAMILY-106";Tend="1136";Tstart="903";shortTE="F";uid="3a93873d-3e43-4fd1-a4f6-2351a936d629"
FIZS01003466.1	RepeatMasker	Unknown	12579	13067	2441	-	.	ID="RND-1_FAMILY-94";Tend="1355";Tstart="889";shortTE="F";uid="d015c2ae-5cfe-472b-8b4d-3a28a9690176"
FIZS01003466.1	RepeatMasker	Unknown	4307	4709	1914	-	.	ID="RND-4_FAMILY-952";Tend="1137";Tstart="774";shortTE="F";uid="cafbb454-078c-40db-bb27-4360a6772073"
FIZS01003466.1	RepeatMasker	DNA/Kolobok-Hydra	16156	16759	4439	-	.	ID="RND-1_FAMILY-347";Tend="1549";Tstart="929";shortTE="F";uid="62e145d1-efc9-4334-8b72-93268da4e512"
FIZS01003466.1	RepeatMasker	Unknown	337	593	1552	-	.	ID="RND-5_FAMILY-1721";Tend="1270";Tstart="1012";shortTE="F";uid="e93daf58-9190-4943-8c74-e52d995a9e70"
FIZS01003466.1	RepeatMasker	Unknown	15709	15950	1474	-	.	ID="RND-5_FAMILY-8035";Tend="1096";Tstart="857";shortTE="F";uid="badc7b82-0c00-442d-89c0-1b662b319a7f"
FIZS01003466.1	RepeatMasker	Unknown	13593	13789	1075	-	.	ID="RND-4_FAMILY-20";Tend="1162";Tstart="973";shortTE="F";uid="2b7b0552-12ba-4fc8-af38-5f9b7a39da88"
FIZS01003466.1	RepeatMasker	Unknown	1	343	3062	-	.	ID="RND-1_FAMILY-97";Tend="803";Tstart="462";shortTE="F";uid="edcfa40c-251a-40fc-ba63-c7f6ca470493"
FIZS01003467.1	RepeatMasker	LTR/Copia	1792	2370	2196	+	.	ID="RND-3_FAMILY-64";TEgroup="ctg_3467%7CRND-3_FAMILY-64%7C1";Tend="1855";Tstart="1465";shortTE="F";uid="cb121341-858b-4a13-8c23-e8e2a1b3460d"
FIZS01003467.1	RepeatMasker	Unknown	765	956	1370	+	.	ID="RND-1_FAMILY-100";Tend="1098";Tstart="912";shortTE="F";uid="4e665eb0-1701-47c2-b905-3051e0e2f89e"
FIZS01003467.1	RepeatMasker	Unknown	5018	5420	2381	-	.	ID="RND-1_FAMILY-284";Tend="1124";Tstart="720";shortTE="F";uid="2a39066e-18aa-4f76-bb57-fe391e7000bb"
FIZS01003467.1	RepeatMasker	DNA/Academ-1	245	764	4069	-	.	ID="RND-1_FAMILY-26";Tend="1684";Tstart="1138";shortTE="F";uid="e3f6dc60-3785-4f51-b869-8e4eb910f09a"
FIZS01003467.1	RepeatMasker	DNA/Academ-1	957	1407	3820	-	.	ID="RND-1_FAMILY-26";Tend="1145";Tstart="695";shortTE="F";uid="4b570aab-e8a3-4f35-9b4d-841c920e71f4"
FIZS01003468.1	RepeatMasker	Unknown	281	487	1374	+	.	ID="RND-1_FAMILY-75";Tend="1101";Tstart="904";shortTE="F";uid="97b8e29f-9861-4cdb-90e2-b21328b99224"
FIZS01003468.1	RepeatMasker	Unknown	8536	8924	2443	+	.	ID="RND-5_FAMILY-5105";Tend="1240";Tstart="849";shortTE="F";uid="c295865d-b684-459b-8512-e21d72e03af1"
FIZS01003468.1	RepeatMasker	Unknown	1398	1538	432	+	.	ID="RND-1_FAMILY-75";Tend="1099";Tstart="902";shortTE="F";uid="8e2bb745-8c75-4244-9fbb-0b63f7763830"
FIZS01003468.1	RepeatMasker	Unknown	13284	13686	2687	-	.	ID="RND-5_FAMILY-5105";Tend="1246";Tstart="844";shortTE="F";uid="d9da0d7b-07d5-4725-9411-66c5fa33cfaf"
FIZS01003468.1	RepeatMasker	Unknown	5473	5845	2169	-	.	ID="RND-1_FAMILY-20";Tend="1285";Tstart="892";shortTE="F";uid="dbb91bbe-63f2-48fd-93e1-cec923cce691"
FIZS01003468.1	RepeatMasker	LTR/Gypsy	17131	17960	5401	-	.	ID="RND-1_FAMILY-0";Tend="1832";Tstart="879";shortTE="F";uid="0bcb4d5f-6184-4a24-91c2-9479cb22116c"
FIZS01003468.1	RepeatMasker	Unknown	3855	4241	2321	-	.	ID="RND-1_FAMILY-20";Tend="1265";Tstart="881";shortTE="F";uid="81824034-9c02-497c-880d-1e22f4e8d81d"
FIZS01003469.1	RepeatMasker	Unknown	1	481	3530	+	.	ID="RND-1_FAMILY-174";Tend="1497";Tstart="1000";shortTE="F";uid="4a24dae8-dadb-413f-b46d-b2d413857bda"
FIZS01000347.1	RepeatMasker	Unknown	1174	1521	1641	+	.	ID="RND-2_FAMILY-137";Tend="1272";Tstart="900";shortTE="F";uid="50f224bc-5158-403d-a952-63503c22f49c"
FIZS01000347.1	RepeatMasker	DNA/TcMar-Tc1	856	1152	521	-	.	ID="RND-1_FAMILY-116";Tend="1519";Tstart="1220";shortTE="F";uid="96a69760-c96e-4fdf-93a2-88d71cab7033"
FIZS01003470.1	RepeatMasker	Unknown	1	168	1172	+	.	ID="RND-4_FAMILY-381";Tend="1192";Tstart="1025";shortTE="F";uid="8a2bb733-e8a6-4f54-a122-0f06653d40c2"
FIZS01003471.1	RepeatMasker	Unknown	4191	4617	3638	+	.	ID="RND-5_FAMILY-2731";Tend="1311";Tstart="885";shortTE="F";uid="17e7e557-1c03-4390-b5a3-7b167332c234"
FIZS01003471.1	RepeatMasker	Unknown	1	666	5258	+	.	ID="RND-1_FAMILY-25";Tend="1784";Tstart="1099";shortTE="F";uid="20d284cd-92cd-46ef-b6fa-1d1c17b96bc9"
FIZS01003472.1	RepeatMasker	LINE/I	17008	17310	1822	+	.	ID="RND-1_FAMILY-377";Tend="1300";Tstart="988";shortTE="F";uid="b22cf26f-2a1b-4d75-bf88-6df1e5d1e987"
FIZS01003472.1	RepeatMasker	Unknown	9711	9850	450	-	.	ID="RND-1_FAMILY-25";Tend="1740";Tstart="1594";shortTE="F";uid="ec258a09-f45d-4a45-8841-9f01bd21de95"
FIZS01003472.1	RepeatMasker	Unknown	10854	11053	477	-	.	ID="RND-1_FAMILY-53";Tend="1443";Tstart="1251";shortTE="F";uid="85771811-0987-4f0a-9479-fe52704eb0fc"
FIZS01003472.1	RepeatMasker	DNA/TcMar-Mariner	13669	13794	430	-	.	ID="MARINER5_HERA";Tend="169";Tstart="33";shortTE="F";uid="7f4c32f8-bf00-4620-86b2-b21ba8dea9fa"
FIZS01003473.1	RepeatMasker	Unknown	633	1042	2501	+	.	ID="RND-1_FAMILY-129";Tend="1285";Tstart="873";shortTE="F";uid="bd04deba-6d6b-4e86-92fe-f8743d5ea7b9"
FIZS01003473.1	RepeatMasker	Unknown	6036	6904	5713	+	.	ID="RND-1_FAMILY-161";Tend="1754";Tstart="857";shortTE="F";uid="f0599c98-ea51-45ba-837c-79bb537fd60b"
FIZS01003473.1	RepeatMasker	Unknown	6985	7447	2635	+	.	ID="RND-5_FAMILY-639";Tend="1428";Tstart="975";shortTE="F";uid="d7a4dd0b-ed8d-49b8-a31b-0bd5eb9c3330"
FIZS01003473.1	RepeatMasker	Unknown	7239	7481	707	-	.	ID="RND-5_FAMILY-5541";Tend="1818";Tstart="1598";shortTE="F";uid="3d1eee42-bde0-483c-bce4-620b1d7ec2c6"
FIZS01003473.1	RepeatMasker	Unknown	842	1070	614	-	.	ID="RND-1_FAMILY-281";Tend="1452";Tstart="1252";shortTE="F";uid="55f112dc-dfff-47c1-8436-ff2d247bb49a"
FIZS01003473.1	RepeatMasker	DNA	17104	17802	4301	-	.	ID="RND-1_FAMILY-4";Tend="1563";Tstart="831";shortTE="F";uid="4043dfe8-09bf-4b31-ad20-ff891bd18cfd"
FIZS01003474.1	RepeatMasker	Unknown	8612	8807	1363	+	.	ID="RND-1_FAMILY-164";Tend="1111";Tstart="905";shortTE="F";uid="8248c781-9544-4e2f-a83c-f1bc3fce3946"
FIZS01003474.1	RepeatMasker	Unknown	1	376	2460	+	.	ID="RND-1_FAMILY-45";Tend="1274";Tstart="919";shortTE="F";uid="ee8906dd-6e5c-492e-8396-c8840b384846"
FIZS01003474.1	RepeatMasker	Unknown	20066	20304	701	+	.	ID="RND-2_FAMILY-40";Tend="1262";Tstart="982";shortTE="F";uid="af309443-302d-437c-9573-67adb302d088"
FIZS01003474.1	RepeatMasker	LINE/I	20524	20640	524	+	.	ID="RND-5_FAMILY-311";Tend="1519";Tstart="1395";shortTE="F";uid="95b30b02-4d80-4ef1-ab42-c4f18e4d7e05"
FIZS01003474.1	RepeatMasker	Unknown	31554	31734	671	+	.	ID="RND-1_FAMILY-52";Tend="1461";Tstart="1300";shortTE="F";uid="c5cae84b-7939-4df3-81a7-ef57bcdcc1e1"
FIZS01003474.1	RepeatMasker	Unknown	15942	16484	2227	+	.	ID="RND-1_FAMILY-45";Tend="1242";Tstart="875";shortTE="F";uid="630a6fcf-e0fb-4c8c-84a4-7236157597b4"
FIZS01003474.1	RepeatMasker	DNA	12359	13067	3386	-	.	ID="rnd-1_family-4";Tend="1756";Tstart="1075";shortTE="F";uid="f34a689d-32be-4c8b-a024-86d75db7923c"
FIZS01003474.1	RepeatMasker	DNA/hAT-Tip100	8809	9043	1203	-	.	ID="RND-1_FAMILY-241";Tend="1399";Tstart="1144";shortTE="F";uid="c90c5eb4-593f-49e7-9969-bb7b09621d19"
FIZS01003474.1	RepeatMasker	Unknown	15504	15786	1172	-	.	ID="RND-5_FAMILY-866";Tend="1467";Tstart="1184";shortTE="F";uid="36f32aa3-444e-4c81-af4d-d33890f15491"
FIZS01003474.1	RepeatMasker	Unknown	28840	29722	5271	-	.	ID="RND-1_FAMILY-8";Tend="1531";Tstart="668";shortTE="F";uid="b33568dc-b229-48b8-9ea5-857da2cdbd92"
FIZS01003474.1	RepeatMasker	Unknown	9289	9487	1120	-	.	ID="RND-1_FAMILY-94";Tend="1108";Tstart="879";shortTE="F";uid="908ce685-027b-45dc-9502-b6440f0b896c"
FIZS01003474.1	RepeatMasker	Unknown	16618	16745	543	-	.	ID="RND-5_FAMILY-866";Tend="485";Tstart="356";shortTE="F";uid="034db486-cd7d-46bc-9e4c-f8c6543740b0"
FIZS01003474.1	RepeatMasker	Unknown	4174	5122	5108	-	.	ID="RND-6_FAMILY-247";Tend="1772";Tstart="822";shortTE="F";uid="c700f0ce-4952-4fec-8b94-752064d57ee4"
FIZS01003474.1	RepeatMasker	Unknown	27238	27635	1003	-	.	ID="RND-1_FAMILY-48";Tend="1173";Tstart="764";shortTE="F";uid="6f558b0d-ea65-4bc9-9fe2-ea10d2adec79"
FIZS01003474.1	RepeatMasker	RC/Helitron	26738	26920	996	-	.	ID="RND-1_FAMILY-1";Tend="1646";Tstart="1446";shortTE="F";uid="04d88b51-dda2-4a2a-9b3d-46f630dee691"
FIZS01003474.1	RepeatMasker	DNA/hAT-Tip100	13038	13305	1453	-	.	ID="RND-1_FAMILY-241";Tend="843";Tstart="569";shortTE="F";uid="379917bb-62c0-4a8d-92e2-6f4750a1704c"
FIZS01003475.1	RepeatMasker	Unknown	1	145	1284	+	.	ID="RND-5_FAMILY-2731";Tend="2096";Tstart="1953";shortTE="F";uid="c5801d27-7306-46d6-884b-ffc3356214c2"
FIZS01003475.1	RepeatMasker	Unknown	4086	4313	2033	+	.	ID="RND-1_FAMILY-335";Tend="1057";Tstart="830";shortTE="F";uid="fb18a95d-9038-408a-ac0b-512174bd529a"
FIZS01003475.1	RepeatMasker	Unknown	271	786	3915	-	.	ID="RND-1_FAMILY-9";Tend="1828";Tstart="1311";shortTE="F";uid="a3e017ce-9ed8-4343-8356-503ea47a6263"
FIZS01003475.1	RepeatMasker	Unknown	2199	2819	4145	-	.	ID="RND-1_FAMILY-184";Tend="1122";Tstart="556";shortTE="F";uid="ecb9e2c6-8805-4905-b97a-3797ae3323d7"
FIZS01003476.1	RepeatMasker	Unknown	261	1757	4166	-	.	ID="RND-1_FAMILY-133";Tend="1879";Tstart="12";shortTE="F";uid="893f6b84-9625-40de-8eee-66b58e86cc7a"
FIZS01003477.1	RepeatMasker	LINE/Dong-R4	98405	99644	1788	+	.	ID="RND-6_FAMILY-152";TEgroup="ctg_3477%7CRND-6_FAMILY-152%7C2";Tend="1590";Tstart="438";shortTE="F";uid="18e1a680-3762-4797-909e-cf0da4a29230"
FIZS01003477.1	RepeatMasker	Unknown	10302	10696	2739	+	.	ID="RND-5_FAMILY-5105";Tend="1240";Tstart="849";shortTE="F";uid="516718cf-5605-401d-bedb-19768077cf3b"
FIZS01003477.1	RepeatMasker	LINE/Dong-R4	47782	48175	1137	+	.	ID="RND-6_FAMILY-152";TEgroup="ctg_3477%7CRND-6_FAMILY-152%7C1";Tend="1381";Tstart="363";shortTE="F";uid="b1970a13-9d19-4487-b9ea-f78f5b62acd7"
FIZS01003477.1	RepeatMasker	Unknown	30669	31009	1321	+	.	ID="RND-2_FAMILY-137";Tend="1232";Tstart="876";shortTE="F";uid="cf3e5d83-c52f-4313-b2bb-8cac9e192856"
FIZS01003477.1	RepeatMasker	Unknown	17456	17708	1288	+	.	ID="RND-1_FAMILY-85";Tend="1273";Tstart="879";shortTE="F";uid="5a2b5758-6255-42fa-9562-6f5f389bcf04"
FIZS01003477.1	RepeatMasker	DNA/Academ-1	99586	99807	444	+	.	ID="RND-1_FAMILY-57";Tend="521";Tstart="305";shortTE="F";uid="85609517-76a3-4d47-a7af-90577b37ed16"
FIZS01003477.1	RepeatMasker	Unknown	37460	37809	1203	-	.	ID="RND-5_FAMILY-5105";TEgroup="ctg_3477%7CRND-5_FAMILY-5105%7C1";Tend="1279";Tstart="1037";shortTE="F";uid="894a7824-da45-42fa-91bc-e282929e7456"
FIZS01003477.1	RepeatMasker	LTR/Copia	26242	26728	2745	-	.	ID="RND-3_FAMILY-64";Tend="1433";Tstart="950";shortTE="F";uid="85a2381a-c3ca-47f0-8481-932cb5d0d35e"
FIZS01003477.1	RepeatMasker	Unknown	17951	18103	1012	-	.	ID="RND-1_FAMILY-52";Tend="1100";Tstart="951";shortTE="F";uid="820c6612-cdf8-4d29-89a1-055a356966cd"
FIZS01003477.1	RepeatMasker	Unknown	17324	17847	582	-	.	ID="RND-1_FAMILY-52";TEgroup="ctg_3477%7CRND-1_FAMILY-52%7C1";Tend="1450";Tstart="882";shortTE="F";uid="d5ba59c4-4a23-40e3-9e8a-f548651f1257"
FIZS01003477.1	RepeatMasker	Unknown	94736	94932	765	-	.	ID="RND-5_FAMILY-1433";Tend="974";Tstart="728";shortTE="F";uid="b37646de-f6ab-42fb-bb07-34fe5a9bf475"
FIZS01003477.1	RepeatMasker	Unknown	45062	45496	2294	-	.	ID="RND-1_FAMILY-52";Tend="1457";Tstart="939";shortTE="F";uid="eeb55026-2e0e-4954-84ba-6b251eebfa6c"
FIZS01003477.1	RepeatMasker	Unknown	26025	26241	830	-	.	ID="RND-1_FAMILY-25";Tend="1781";Tstart="1544";shortTE="F";uid="4d3cc27f-be76-4c20-abec-3d40fe85015b"
FIZS01003477.1	RepeatMasker	Satellite	56176	56327	727	-	.	ID="RND-1_FAMILY-316";Tend="1070";Tstart="918";shortTE="F";uid="ab4e07c0-3c3a-473c-b954-c39400835833"
FIZS01003478.1	RepeatMasker	DNA/TcMar-Tc1	201	435	1118	+	.	ID="RND-1_FAMILY-182";Tend="1217";Tstart="979";shortTE="F";uid="d5420584-5f20-43e3-a48a-b35a56a52289"
FIZS01003478.1	RepeatMasker	Unknown	787	997	1158	+	.	ID="RND-5_FAMILY-893";Tend="1114";Tstart="891";shortTE="F";uid="d2fb96f6-1163-496d-83e8-022be3892625"
FIZS01000348.1	RepeatMasker	Unknown	1	165	1380	-	.	ID="RND-1_FAMILY-120";Tend="1048";Tstart="884";shortTE="F";uid="a6e34243-6686-4c78-a358-160eb9e6a24e"
FIZS01003481.1	RepeatMasker	Unknown	212	374	1106	+	.	ID="RND-1_FAMILY-123";Tend="1322";Tstart="1146";shortTE="F";uid="a6236b9e-d9d4-455e-ac29-efbef27ea4ec"
FIZS01003481.1	RepeatMasker	Unknown	149135	149879	5170	+	.	ID="RND-1_FAMILY-72";Tend="1735";Tstart="991";shortTE="F";uid="8682d7c1-4aad-4445-9d48-3501ad41d16a"
FIZS01003481.1	RepeatMasker	Unknown	14404	14532	434	+	.	ID="RND-5_FAMILY-3656";Tend="1099";Tstart="967";shortTE="F";uid="3a45016e-d883-4f92-9ccf-19b890882c95"
FIZS01003481.1	RepeatMasker	Unknown	241200	241302	488	+	.	ID="RND-1_FAMILY-109";Tend="1437";Tstart="1337";shortTE="F";uid="9411743e-6e25-46f2-8a88-e91530966efc"
FIZS01003481.1	RepeatMasker	Unknown	123254	123611	2873	+	.	ID="RND-1_FAMILY-180";Tend="1201";Tstart="843";shortTE="F";uid="fefdede2-bb12-4505-8644-55096f7cf950"
FIZS01003481.1	RepeatMasker	Unknown	10289	11061	3616	+	.	ID="RND-1_FAMILY-13";Tend="1643";Tstart="771";shortTE="F";uid="67be3699-cd79-47ab-9892-9cce47946d78"
FIZS01003481.1	RepeatMasker	Unknown	201658	202071	2490	+	.	ID="RND-5_FAMILY-5105";Tend="1257";Tstart="845";shortTE="F";uid="80bf6f71-c3eb-4c8a-9546-78839399bc6c"
FIZS01003481.1	RepeatMasker	Unknown	210888	211438	3113	+	.	ID="RND-1_FAMILY-20";Tend="1432";Tstart="887";shortTE="F";uid="bac8216f-674c-4ca8-8edf-2cd23e9f9595"
FIZS01003481.1	RepeatMasker	Unknown	207017	207162	515	+	.	ID="RND-4_FAMILY-20";Tend="1089";Tstart="942";shortTE="F";uid="f87c0bfe-31ce-4b78-ab17-445e32183a3d"
FIZS01003481.1	RepeatMasker	DNA/MULE-MuDR	20196	20537	1990	-	.	ID="RND-5_FAMILY-8283";Tend="1262";Tstart="907";shortTE="F";uid="1d5322e0-a962-4920-a269-62ef0dcdbf7c"
FIZS01003481.1	RepeatMasker	Unknown	1	207	1881	-	.	ID="RND-1_FAMILY-97";Tend="676";Tstart="470";shortTE="F";uid="1fbaeb46-fee0-4e0c-9c7c-8dfd6b72060e"
FIZS01003481.1	RepeatMasker	LINE/Dong-R4	6729	7934	3673	-	.	ID="RND-6_FAMILY-152";TEgroup="ctg_3481%7CRND-6_FAMILY-152%7C1";Tend="1483";Tstart="237";shortTE="F";uid="6660d848-cd96-47b7-8383-60cdd24ad0d6"
FIZS01003481.1	RepeatMasker	Unknown	262663	262789	1087	-	.	ID="RND-1_FAMILY-111";Tend="614";Tstart="488";shortTE="F";uid="2dad3698-f8a7-4673-aa74-251ad3e15f82"
FIZS01003481.1	RepeatMasker	Unknown	13783	14063	699	-	.	ID="RND-5_FAMILY-5105";Tend="1246";Tstart="955";shortTE="F";uid="baef66d0-454a-487c-b918-65cabf900923"
FIZS01003481.1	RepeatMasker	Unknown	76726	77078	2398	-	.	ID="RND-1_FAMILY-86";Tend="1072";Tstart="725";shortTE="F";uid="d7e05a5b-eab7-4cf1-a465-2735658a56ff"
FIZS01003481.1	RepeatMasker	Unknown	1165	1346	459	-	.	ID="RND-1_FAMILY-123";Tend="1242";Tstart="1082";shortTE="F";uid="f3732e41-d441-47ae-9fdd-9eb2f5c56b2e"
FIZS01003481.1	RepeatMasker	Unknown	14749	14857	431	-	.	ID="RND-5_FAMILY-5105";Tend="954";Tstart="848";shortTE="F";uid="44cfe42b-3073-449a-acea-77dcc2891309"
FIZS01003481.1	RepeatMasker	Unknown	220995	221097	628	-	.	ID="RND-1_FAMILY-75";Tend="1003";Tstart="902";shortTE="F";uid="1845ac15-c3cc-4f52-a47c-6cf028588975"
FIZS01003481.1	RepeatMasker	Unknown	223604	223797	409	-	.	ID="RND-4_FAMILY-114";Tend="1218";Tstart="1031";shortTE="F";uid="37c5c719-8fd7-47aa-9694-3e850d1765c6"
FIZS01003481.1	RepeatMasker	Unknown	22813	23347	2980	-	.	ID="RND-1_FAMILY-123";TEgroup="ctg_3481%7CRND-1_FAMILY-123%7C1";Tend="1355";Tstart="918";shortTE="F";uid="61983194-4e59-4024-837d-acbae214f5e8"
FIZS01003482.1	RepeatMasker	Unknown	27823	28310	823	+	.	ID="RND-1_FAMILY-54";TEgroup="ctg_3482%7CRND-1_FAMILY-54%7C1";Tend="1612";Tstart="918";shortTE="F";uid="cbb4eafd-8a2c-4e96-9b1a-18321b641a2f"
FIZS01003482.1	RepeatMasker	Unknown	38723	39080	1850	+	.	ID="RND-3_FAMILY-140";Tend="1518";Tstart="1161";shortTE="F";uid="7a64a764-8419-4ba2-a9d2-7ad9000ada1d"
FIZS01003482.1	RepeatMasker	DNA	35983	36295	740	+	.	ID="RND-1_FAMILY-4";Tend="1439";Tstart="1153";shortTE="F";uid="903ac425-0924-4482-976a-ca2ab7d8a74d"
FIZS01003482.1	RepeatMasker	Unknown	23884	24430	1602	+	.	ID="RND-6_FAMILY-247";TEgroup="ctg_3482%7CRND-6_FAMILY-247%7C1";Tend="1247";Tstart="841";shortTE="F";uid="70f641b8-d423-4cc3-99b2-8e01fc257ae4"
FIZS01003482.1	RepeatMasker	DNA	30950	31445	611	+	.	ID="rnd-1_family-4";Tend="1653";Tstart="1190";shortTE="F";uid="18ae603d-7c4d-4a3d-9c8e-4a301347c1ab"
FIZS01003482.1	RepeatMasker	Unknown	35691	35860	801	+	.	ID="RND-2_FAMILY-137";Tend="1048";Tstart="880";shortTE="F";uid="e55fed85-a58b-4e5f-b0e8-4bf111d9addd"
FIZS01003482.1	RepeatMasker	Satellite	39080	40509	4152	-	.	ID="RND-6_FAMILY-201";Tend="2278";Tstart="905";shortTE="F";uid="d5617211-1fb8-4edd-9b2c-536f4d8a266c"
FIZS01003482.1	RepeatMasker	LINE/I	31481	31670	1256	-	.	ID="RND-5_FAMILY-72";Tend="818";Tstart="628";shortTE="F";uid="d7b2537f-ce0e-4da9-8717-996e66670f98"
FIZS01003483.1	RepeatMasker	Unknown	10276	10575	1548	+	.	ID="RND-5_FAMILY-3177";Tend="957";Tstart="639";shortTE="F";uid="a6c0470a-89ba-4a01-bab6-a37d4237ef56"
FIZS01003483.1	RepeatMasker	Unknown	7280	7770	2818	+	.	ID="RND-5_FAMILY-3177";Tend="1184";Tstart="691";shortTE="F";uid="73dad503-46f8-4515-a580-a1a5caf26382"
FIZS01003483.1	RepeatMasker	Unknown	2430	3247	4384	+	.	ID="RND-1_FAMILY-74";TEgroup="ctg_3483%7CRND-1_FAMILY-74%7C1";Tend="1300";Tstart="597";shortTE="F";uid="858aa3c2-e13b-4031-b3fe-0cb3deeb85aa"
FIZS01003483.1	RepeatMasker	Unknown	11476	12326	5861	+	.	ID="RND-1_FAMILY-46";Tend="1692";Tstart="845";shortTE="F";uid="5b310942-d3c5-46db-be49-5648b350ed08"
FIZS01003483.1	RepeatMasker	Unknown	1826	2378	3461	+	.	ID="RND-1_FAMILY-161";Tend="1390";Tstart="836";shortTE="F";uid="b68090fb-abd8-47a4-8f3d-f0de5ace6647"
FIZS01003483.1	RepeatMasker	Unknown	3242	3376	948	+	.	ID="RND-1_FAMILY-74";Tend="1287";Tstart="1157";shortTE="F";uid="0fc41bb7-e8bf-4547-acd9-cd4bfd1b395b"
FIZS01003483.1	RepeatMasker	Unknown	3377	3507	951	+	.	ID="RND-1_FAMILY-74";Tend="1287";Tstart="1157";shortTE="F";uid="ed7de500-1915-435a-be5b-4a8821e8c796"
FIZS01003483.1	RepeatMasker	Unknown	10144	10266	465	+	.	ID="RND-1_FAMILY-274";Tend="1312";Tstart="1191";shortTE="F";uid="5d09bb44-02e0-4e84-84d0-93d9754fcace"
FIZS01003483.1	RepeatMasker	Unknown	13917	14183	1661	-	.	ID="RND-5_FAMILY-377";Tend="1383";Tstart="1093";shortTE="F";uid="4af24022-3193-4d44-9db8-c12af9187228"
FIZS01003483.1	RepeatMasker	Unknown	10872	11507	975	-	.	ID="RND-2_FAMILY-40";Tend="1289";Tstart="977";shortTE="F";uid="c1933440-6c1d-4b99-8f06-0755da6ad4f3"
FIZS01003483.1	RepeatMasker	Unknown	10575	10875	1343	-	.	ID="RND-1_FAMILY-80";Tend="1384";Tstart="1063";shortTE="F";uid="22c63640-e809-4736-a77a-b7a93ac8478a"
FIZS01003483.1	RepeatMasker	Unknown	1634	1817	521	-	.	ID="RND-2_FAMILY-40";Tend="1279";Tstart="978";shortTE="F";uid="d80c37bd-253c-4a4a-8200-b36196eac1c2"
FIZS01003483.1	RepeatMasker	DNA/TcMar-Tc1	6039	7136	1746	-	.	ID="rnd-1_family-34";Tend="1828";Tstart="1160";shortTE="F";uid="2eb6402b-f494-4920-a70d-67a2381976ed"
FIZS01003483.1	RepeatMasker	Unknown	3510	3836	2259	-	.	ID="RND-1_FAMILY-161";Tend="1155";Tstart="839";shortTE="F";uid="9f153be1-734b-4177-bb68-22e2b356a2fa"
FIZS01003484.1	RepeatMasker	Unknown	8733	9598	6734	+	.	ID="RND-5_FAMILY-639";Tend="1453";Tstart="595";shortTE="F";uid="418cd219-b750-4872-bf8f-5644d891d224"
FIZS01003484.1	RepeatMasker	Unknown	4360	4520	596	-	.	ID="RND-1_FAMILY-48";Tend="1200";Tstart="883";shortTE="F";uid="be8a0c5c-3088-43e3-9c9d-16ce20dfb5f9"
FIZS01003484.1	RepeatMasker	Unknown	3744	4149	815	-	.	ID="RND-1_FAMILY-48";Tend="1561";Tstart="1252";shortTE="F";uid="a6ce92e0-465c-4c78-af04-9acb1bcbc3de"
FIZS01003484.1	RepeatMasker	Unknown	7807	8536	5942	-	.	ID="RND-5_FAMILY-639";Tend="1438";Tstart="710";shortTE="F";uid="e4202423-1aaf-4527-a2be-8e52083966b9"
FIZS01003484.1	RepeatMasker	Unknown	2526	3423	2169	-	.	ID="RND-1_FAMILY-5";Tend="1865";Tstart="929";shortTE="F";uid="fffd4281-d0e3-4ca0-ad8e-1aae2f683151"
FIZS01003484.1	RepeatMasker	DNA/TcMar-Tc1	5646	5903	413	-	.	ID="RND-1_FAMILY-116";Tend="1446";Tstart="1177";shortTE="F";uid="01890d40-17b7-4a1d-89f8-80ed0b6a6e60"
FIZS01003485.1	RepeatMasker	Unknown	1	405	1181	+	.	ID="RND-1_FAMILY-102";Tend="2229";Tstart="1853";shortTE="F";uid="760996af-1a65-4b69-a30f-b51a4177f0e5"
FIZS01003487.1	RepeatMasker	DNA/Academ-1	1988	2246	701	-	.	ID="rnd-5_family-493";Tend="1210";Tstart="907";shortTE="F";uid="392fc29d-4378-47c9-be43-bf7b6be1fc9e"
FIZS01003489.1	RepeatMasker	LINE/I	2836	3223	403	+	.	ID="RND-5_FAMILY-2071";Tend="989";Tstart="603";shortTE="F";uid="21679670-c191-446f-abdf-41de0bbead08"
FIZS01003489.1	RepeatMasker	DNA/TcMar-Tc4	2435	2690	1676	+	.	ID="RND-4_FAMILY-459";Tend="1090";Tstart="836";shortTE="F";uid="f0621e65-bec7-4a03-812c-d1bf16fe57e2"
FIZS01003489.1	RepeatMasker	Unknown	3862	3995	1154	-	.	ID="RND-1_FAMILY-227";Tend="612";Tstart="479";shortTE="F";uid="f5e86f61-0048-4ac3-96c0-ce219934a8a5"
FIZS01000349.1	RepeatMasker	Unknown	19245	19677	2176	+	.	ID="RND-4_FAMILY-2";Tend="1219";Tstart="808";shortTE="F";uid="b2cf42f9-00d5-4d3e-8bf8-bc016295c17d"
FIZS01000349.1	RepeatMasker	Unknown	12840	12997	611	+	.	ID="RND-5_FAMILY-1019";Tend="1680";Tstart="1536";shortTE="F";uid="abeab5fb-096b-4022-af23-c0cd0b8c9044"
FIZS01000349.1	RepeatMasker	DNA/hAT-hAT19	23667	24140	2372	+	.	ID="RND-5_FAMILY-221";Tend="1357";Tstart="782";shortTE="F";uid="95c110b8-5fe2-40cf-9aea-f1824c2a67f2"
FIZS01000349.1	RepeatMasker	Unknown	13349	13635	636	+	.	ID="RND-1_FAMILY-281";Tend="1506";Tstart="1256";shortTE="F";uid="3cf4e904-3447-4f7e-9f0d-6c1dcd122572"
FIZS01000349.1	RepeatMasker	DNA/hAT-hAT19	7305	7773	2142	+	.	ID="RND-5_FAMILY-221";Tend="1367";Tstart="784";shortTE="F";uid="eef3cdfa-40cb-495a-83a6-1535d7a30ed8"
FIZS01000349.1	RepeatMasker	RC/Helitron	15667	15993	2096	-	.	ID="RND-1_FAMILY-1";Tend="1649";Tstart="1326";shortTE="F";uid="3ad99661-9d1e-4357-818f-13b0b6068db0"
FIZS01000349.1	RepeatMasker	Unknown	15411	15691	1721	-	.	ID="RND-5_FAMILY-2989";Tend="1518";Tstart="1246";shortTE="F";uid="8767348f-1c86-4381-a89c-69ad4bd50662"
FIZS01000349.1	RepeatMasker	DNA	13310	13416	572	-	.	ID="RND-1_FAMILY-4";Tend="1763";Tstart="1657";shortTE="F";uid="febd3982-d36f-4909-90b2-7acbd6f03eae"
FIZS01000349.1	RepeatMasker	Unknown	33259	33650	2155	-	.	ID="RND-5_FAMILY-804";Tend="1294";Tstart="856";shortTE="F";uid="0b0c1519-ec76-46d6-bba4-1c1cf939dc3b"
FIZS01000349.1	RepeatMasker	LTR/Gypsy	16593	16751	516	-	.	ID="GYPSY61-I_AG";Tend="4367";Tstart="4204";shortTE="F";uid="1ad00e78-8dbc-4fc5-9b59-811185ae822e"
FIZS01000349.1	RepeatMasker	RC/Helitron	810	1400	2659	-	.	ID="RND-1_FAMILY-1";Tend="1637";Tstart="824";shortTE="F";uid="99fe3269-babe-4e71-9e9e-965bb9106a67"
FIZS01000349.1	RepeatMasker	Unknown	13346	13593	1366	-	.	ID="RND-1_FAMILY-129";Tend="1312";Tstart="1063";shortTE="F";uid="a2afc094-3538-4bcb-8cde-32722a70fddb"
FIZS01000349.1	RepeatMasker	Unknown	20354	20501	1121	-	.	ID="RND-5_FAMILY-1499";Tend="1204";Tstart="1057";shortTE="F";uid="41d6039e-3553-4141-80d8-06007de16a7b"
FIZS01000349.1	RepeatMasker	Unknown	8582	9005	2098	-	.	ID="RND-1_FAMILY-52";Tend="1451";Tstart="877";shortTE="F";uid="c116ff1c-d354-4afb-9551-499cc675c239"
FIZS01000349.1	RepeatMasker	Unknown	30133	30354	767	-	.	ID="RND-1_FAMILY-101";Tend="1195";Tstart="896";shortTE="F";uid="48ba5296-89ae-4c23-a531-455d254758b9"
FIZS01003493.1	RepeatMasker	Unknown	102588	102979	2646	+	.	ID="RND-5_FAMILY-5105";Tend="1240";Tstart="848";shortTE="F";uid="317294d7-7cad-4f31-9a8d-606205a48089"
FIZS01003493.1	RepeatMasker	Unknown	28625	28862	929	+	.	ID="RND-1_FAMILY-75";Tend="1154";Tstart="901";shortTE="F";uid="24056b59-5daf-4f01-877a-62b3f0027abf"
FIZS01003493.1	RepeatMasker	Unknown	88114	88627	3094	+	.	ID="RND-1_FAMILY-53";Tend="1648";Tstart="1092";shortTE="F";uid="19315a1a-9c13-4e05-91fd-eb44a75f9d23"
FIZS01003493.1	RepeatMasker	Unknown	2752	3063	859	+	.	ID="RND-1_FAMILY-20";Tend="1281";Tstart="939";shortTE="F";uid="a119a756-ca17-474d-8a6a-dbc5c66c58c6"
FIZS01003493.1	RepeatMasker	Unknown	96338	96541	1104	+	.	ID="RND-1_FAMILY-106";Tend="1120";Tstart="906";shortTE="F";uid="a8e4ea64-9d2b-4ae8-abbb-9181b0a98ebb"
FIZS01003493.1	RepeatMasker	Unknown	66134	66273	752	+	.	ID="RND-5_FAMILY-5105";Tend="1240";Tstart="1100";shortTE="F";uid="ac31189f-0a29-434c-a089-470b92762606"
FIZS01003493.1	RepeatMasker	Unknown	19609	19947	931	+	.	ID="RND-6_FAMILY-29";Tend="1241";Tstart="771";shortTE="F";uid="a0484108-8685-4dc3-8261-99d3686de104"
FIZS01003493.1	RepeatMasker	Unknown	87659	87798	811	+	.	ID="RND-1_FAMILY-53";Tend="1097";Tstart="955";shortTE="F";uid="84cd6038-02e2-4781-8b98-358f1062df72"
FIZS01003493.1	RepeatMasker	Unknown	93810	94201	2575	-	.	ID="RND-1_FAMILY-123";Tend="1322";Tstart="914";shortTE="F";uid="64e6dd0d-73ae-4277-8e80-2b4d5c0f9f12"
FIZS01003493.1	RepeatMasker	DNA/Academ-1	67035	67647	3653	-	.	ID="RND-1_FAMILY-253";Tend="1603";Tstart="1004";shortTE="F";uid="aecf2fd7-aad6-4d75-af2e-57a831d3c63f"
FIZS01003493.1	RepeatMasker	Unknown	23682	24469	4833	-	.	ID="RND-1_FAMILY-13";Tend="1565";Tstart="744";shortTE="F";uid="4c12366b-9b02-4ede-b2c1-e36892d8d0d0"
FIZS01003493.1	RepeatMasker	DNA/Academ-1	94192	94729	3046	-	.	ID="RND-1_FAMILY-332";Tend="1447";Tstart="897";shortTE="F";uid="244fbcb6-949c-4e79-9f6c-5fe9514550b6"
FIZS01003493.1	RepeatMasker	Unknown	77413	77563	494	-	.	ID="RND-5_FAMILY-5105";Tend="997";Tstart="859";shortTE="F";uid="5ca0841e-44ce-4b78-b1ce-e51b2f0ec67d"
FIZS01003493.1	RepeatMasker	Unknown	105911	106081	923	-	.	ID="RND-1_FAMILY-75";Tend="1091";Tstart="924";shortTE="F";uid="c17d5ae8-36a5-447d-9156-eea2a0a9444c"
FIZS01003493.1	RepeatMasker	Unknown	29419	29826	1868	-	.	ID="RND-4_FAMILY-203";Tend="1303";Tstart="898";shortTE="F";uid="24bdcf13-bcb6-41be-b955-b872f41a29af"
FIZS01003493.1	RepeatMasker	Unknown	102589	103028	2130	-	.	ID="RND-1_FAMILY-20";Tend="1279";Tstart="838";shortTE="F";uid="99c2a6e5-9847-4f21-985d-2172275776b4"
FIZS01003493.1	RepeatMasker	Unknown	34433	34568	486	-	.	ID="RND-4_FAMILY-20";Tend="1122";Tstart="972";shortTE="F";uid="906a0a17-b943-43d4-b17f-019834aa5a01"
FIZS01003493.1	RepeatMasker	Unknown	103662	104023	2275	-	.	ID="RND-1_FAMILY-123";Tend="1287";Tstart="914";shortTE="F";uid="5a7aeba6-ae32-42f0-942a-5c42dc0d0c8f"
FIZS01003493.1	RepeatMasker	Unknown	87794	88087	1864	-	.	ID="RND-1_FAMILY-123";Tend="1320";Tstart="1007";shortTE="F";uid="a63c3c7c-6245-49ad-b7f5-c97131ca9a32"
FIZS01003496.1	RepeatMasker	Unknown	1	617	2215	-	.	ID="RND-5_FAMILY-806";Tend="1569";Tstart="903";shortTE="F";uid="47251fc1-2112-48fb-9908-496733829ada"
FIZS01003497.1	RepeatMasker	Unknown	4534	5151	4472	+	.	ID="RND-6_FAMILY-247";Tend="1772";Tstart="1147";shortTE="F";uid="5b86fe95-9576-42fa-90d7-49db8f6f70a8"
FIZS01003497.1	RepeatMasker	Unknown	220	400	1170	+	.	ID="RND-5_FAMILY-1442";Tend="1433";Tstart="1273";shortTE="F";uid="a8fb98ef-972d-4eea-82ce-7c0e9f4e6da0"
FIZS01003497.1	RepeatMasker	LINE/I	11265	11529	1393	+	.	ID="RND-1_FAMILY-219";Tend="1480";Tstart="1175";shortTE="F";uid="7b36c85a-393f-4123-9e57-bda8b0567411"
FIZS01003497.1	RepeatMasker	Unknown	4212	4524	1778	-	.	ID="RND-5_FAMILY-6540";Tend="1406";Tstart="990";shortTE="F";uid="003b4dcf-adeb-4737-ad61-cc8d6f8730d5"
FIZS01003497.1	RepeatMasker	Unknown	7665	8896	10294	-	.	ID="RND-1_FAMILY-83";Tend="1937";Tstart="666";shortTE="F";uid="260b151b-d7ff-46df-b9d9-1ec6755a391d"
FIZS01003497.1	RepeatMasker	DNA/Sola-2	1	219	1229	-	.	ID="RND-1_FAMILY-292";Tend="1738";Tstart="1556";shortTE="F";uid="0de5abd5-786b-4555-93ec-3aec656f4a34"
FIZS01003498.1	RepeatMasker	Unknown	5959	6327	3360	+	.	ID="RND-1_FAMILY-151";Tend="1171";Tstart="803";shortTE="F";uid="cf765fd4-15ff-491b-9f46-3288545af628"
FIZS01003498.1	RepeatMasker	Unknown	3289	3391	488	-	.	ID="RND-1_FAMILY-27";Tend="2045";Tstart="1941";shortTE="F";uid="d8c2c128-6000-4152-b129-5b0f5ced86bf"
FIZS01003499.1	RepeatMasker	Unknown	32864	33019	405	+	.	ID="RND-5_FAMILY-914";Tend="614";Tstart="462";shortTE="F";uid="a976a595-43d8-4c4c-8706-99311ff6df9f"
FIZS01003499.1	RepeatMasker	Unknown	20612	21034	2506	+	.	ID="RND-4_FAMILY-1155";Tend="1081";Tstart="653";shortTE="F";uid="1ba13c66-e7b3-4202-b2c6-85762a9dfb2f"
FIZS01003499.1	RepeatMasker	Unknown	4343	4499	691	+	.	ID="RND-4_FAMILY-203";Tend="1085";Tstart="927";shortTE="F";uid="35216269-5e67-418e-9444-57d22b3af646"
FIZS01003499.1	RepeatMasker	Unknown	25014	25150	517	+	.	ID="RND-1_FAMILY-101";Tend="1053";Tstart="900";shortTE="F";uid="1707c91a-981e-43a8-8b03-fa124799658b"
FIZS01003499.1	RepeatMasker	Unknown	8972	9094	690	+	.	ID="RND-4_FAMILY-1534";Tend="1055";Tstart="944";shortTE="F";uid="76966836-9279-4f16-93fc-3beb16c6159c"
FIZS01003499.1	RepeatMasker	Unknown	9188	9427	1600	+	.	ID="RND-1_FAMILY-81";Tend="1061";Tstart="844";shortTE="F";uid="d262bcfc-1cf7-4f02-96e2-1cf9dbf0519f"
FIZS01003499.1	RepeatMasker	Unknown	1	143	1202	-	.	ID="RND-4_FAMILY-381";Tend="961";Tstart="819";shortTE="F";uid="a0471182-3a55-40ac-b0a9-e415ba40403b"
FIZS01003499.1	RepeatMasker	Unknown	18830	19324	1838	-	.	ID="RND-4_FAMILY-1155";Tend="1081";Tstart="653";shortTE="F";uid="d0c5125f-e19c-445a-918a-7a404e9edf1a"
FIZS01003499.1	RepeatMasker	Unknown	18196	18383	1646	-	.	ID="RND-1_FAMILY-100";Tend="1098";Tstart="912";shortTE="F";uid="d333c6ec-33a6-4cd1-ad1d-98c1234b4986"
FIZS01003499.1	RepeatMasker	Unknown	3127	3445	559	-	.	ID="RND-4_FAMILY-1034";Tend="1329";Tstart="1041";shortTE="F";uid="7b6b575c-1cec-4b3e-8bad-8b5dd3ffa0de"
FIZS01000350.1	RepeatMasker	Unknown	23	396	2374	+	.	ID="RND-5_FAMILY-5105";Tend="1240";Tstart="844";shortTE="F";uid="ef91b51f-d9d1-4af2-843c-ed236120e032"
FIZS01000350.1	RepeatMasker	Unknown	405	528	459	-	.	ID="RND-4_FAMILY-20";Tend="1060";Tstart="947";shortTE="F";uid="0e970c8a-a593-4e9d-99f1-870fc6301fa7"
FIZS01003503.1	RepeatMasker	Unknown	6794	7200	3043	+	.	ID="RND-1_FAMILY-180";Tend="1199";Tstart="795";shortTE="F";uid="a957fe32-64b0-47b6-ba79-7b77c757acfa"
FIZS01003503.1	RepeatMasker	Unknown	7303	7736	2325	-	.	ID="RND-1_FAMILY-401";Tend="687";Tstart="308";shortTE="F";uid="a21313d8-e59c-4a12-88a3-5d942292b580"
FIZS01003503.1	RepeatMasker	Unknown	1	402	2030	-	.	ID="RND-6_FAMILY-1553";Tend="444";Tstart="66";shortTE="F";uid="587dae31-46aa-4312-baaa-928fbb510b65"
FIZS01003504.1	RepeatMasker	Satellite	23010	23575	3699	+	.	ID="RND-6_FAMILY-201";Tend="1827";Tstart="1";shortTE="F";uid="7adc213a-bc5d-4ca1-bd0c-6d3c9ab8e79f"
FIZS01003504.1	RepeatMasker	Satellite	25254	25379	3699	+	.	ID="RND-6_FAMILY-201";Tend="2240";Tstart="1828";shortTE="F";uid="3db7aaf8-cbc1-443b-8d16-ca2b83637832"
FIZS01003504.1	RepeatMasker	LINE/Dong-R4	23576	25253	1599	-	.	ID="RND-6_FAMILY-152";TEgroup="ctg_3504%7CRND-6_FAMILY-152%7C1";Tend="1477";Tstart="22";shortTE="F";uid="8f92a30c-6537-4fbf-9a31-df4d1ff06af8"
FIZS01003504.1	RepeatMasker	Unknown	1321	1846	2792	-	.	ID="RND-1_FAMILY-29";Tend="1281";Tstart="759";shortTE="F";uid="d3a509e8-3e38-4fab-ba72-3e2f08757f47"
FIZS01003504.1	RepeatMasker	Unknown	28036	28715	2184	-	.	ID="RND-2_FAMILY-40";Tend="1447";Tstart="916";shortTE="F";uid="8cdf8131-bfa2-496c-a660-cf0d489f52ff"
FIZS01003504.1	RepeatMasker	Unknown	41608	42043	1420	-	.	ID="RND-2_FAMILY-137";Tend="1256";Tstart="785";shortTE="F";uid="8f2c331e-1d4f-42c0-a051-35cc8b306b6b"
FIZS01003504.1	RepeatMasker	Unknown	4285	4690	2524	-	.	ID="RND-2_FAMILY-22";Tend="1269";Tstart="882";shortTE="F";uid="59481763-ec74-4afe-9975-1bd42e698c1a"
FIZS01003504.1	RepeatMasker	Unknown	20943	21280	1127	-	.	ID="RND-2_FAMILY-137";Tend="1268";Tstart="868";shortTE="F";uid="a1fc3f17-23fb-4b29-a281-cfc43cd89cc0"
FIZS01003504.1	RepeatMasker	DNA/Academ-1	53623	54247	2532	-	.	ID="RND-5_FAMILY-493";Tend="1023";Tstart="390";shortTE="F";uid="15579635-d00a-4e39-a508-59e3440edfab"
FIZS01003505.1	RepeatMasker	Unknown	138	518	2380	+	.	ID="RND-1_FAMILY-5";Tend="1563";Tstart="1176";shortTE="F";uid="b54a485c-a9fe-4ff3-aa54-05a2b7349a8c"
FIZS01003506.1	RepeatMasker	Unknown	1	517	2198	-	.	ID="RND-1_FAMILY-29";Tend="1415";Tstart="885";shortTE="F";uid="7bb5dcb7-1c4c-4d34-8d63-f2277a51b0c3"
FIZS01003507.1	RepeatMasker	DNA/CMC-EnSpm	22	564	3444	+	.	ID="RND-1_FAMILY-2";Tend="1442";Tstart="862";shortTE="F";uid="97b6f8e1-4b98-4726-ba0f-646ff3f1907b"
FIZS01003508.1	RepeatMasker	Unknown	1	289	2547	+	.	ID="RND-5_FAMILY-5213";Tend="341";Tstart="53";shortTE="F";uid="02a2f920-e241-412c-a79a-f6406fd58d32"
FIZS01000351.1	RepeatMasker	DNA	674	1137	629	-	.	ID="rnd-1_family-4";Tend="1555";Tstart="1066";shortTE="F";uid="1bcd9f6e-35b5-4eb7-a250-ec2a4ef54c50"
FIZS01003510.1	RepeatMasker	LTR/Copia	68365	68805	2224	+	.	ID="RND-3_FAMILY-64";Tend="1405";Tstart="940";shortTE="F";uid="5e873a8a-881d-4a5d-ab2d-39a0fc187b2f"
FIZS01003510.1	RepeatMasker	Unknown	49686	50178	3735	+	.	ID="RND-1_FAMILY-186";Tend="1401";Tstart="913";shortTE="F";uid="98db02d9-5202-4674-bad5-caa32eb24ede"
FIZS01003510.1	RepeatMasker	Satellite	40427	40730	1262	+	.	ID="RND-6_FAMILY-201";Tend="2053";Tstart="1743";shortTE="F";uid="7600f6c2-437e-4f7b-968c-08a06f78458d"
FIZS01003510.1	RepeatMasker	Unknown	67346	67478	801	+	.	ID="RND-1_FAMILY-54";Tend="1111";Tstart="977";shortTE="F";uid="94e3bfec-5b66-4091-a9d6-ea22438fd46d"
FIZS01003510.1	RepeatMasker	Unknown	28470	28838	2499	+	.	ID="RND-4_FAMILY-203";Tend="1279";Tstart="913";shortTE="F";uid="c7e68c70-9af4-4c1a-8e6f-209b5e69dfc8"
FIZS01003510.1	RepeatMasker	Unknown	64178	64727	2992	+	.	ID="RND-1_FAMILY-5";Tend="1418";Tstart="857";shortTE="F";uid="55431ecb-af49-4ad6-aba3-230a54603b06"
FIZS01003510.1	RepeatMasker	DNA	57685	57942	632	+	.	ID="RND-1_FAMILY-4";Tend="1405";Tstart="1138";shortTE="F";uid="9da08bf7-ac2e-4ef4-bd87-4a14b4ab48a2"
FIZS01003510.1	RepeatMasker	Unknown	36842	37089	1719	+	.	ID="RND-1_FAMILY-20";Tend="1281";Tstart="1038";shortTE="F";uid="7a025e51-7a26-4ebc-9785-35dd4783a569"
FIZS01003510.1	RepeatMasker	Unknown	49125	49682	425	-	.	ID="RND-1_FAMILY-9";TEgroup="ctg_3510%7CRND-1_FAMILY-9%7C2";Tend="1670";Tstart="602";shortTE="T";uid="4ed9f2e1-c213-4af5-869a-35c5eee50b38"
FIZS01003510.1	RepeatMasker	Unknown	66523	67349	1123	-	.	ID="RND-5_FAMILY-2731";TEgroup="ctg_3510%7CRND-5_FAMILY-2731%7C1";Tend="1588";Tstart="885";shortTE="F";uid="f06ea3c8-b7a6-41c9-a588-a9c4b3b4ed81"
FIZS01003510.1	RepeatMasker	Unknown	76227	76589	1856	-	.	ID="RND-1_FAMILY-405";Tend="1392";Tstart="953";shortTE="F";uid="e164e807-16f2-4fb5-bdd3-a5b570edcd98"
FIZS01003510.1	RepeatMasker	Unknown	46378	46937	402	-	.	ID="RND-1_FAMILY-9";TEgroup="ctg_3510%7CRND-1_FAMILY-9%7C1";Tend="1671";Tstart="602";shortTE="T";uid="dff43c40-cd2e-4800-82b3-e2b1be70a332"
FIZS01003511.1	RepeatMasker	Unknown	13059	13994	4678	+	.	ID="RND-1_FAMILY-85";Tend="1704";Tstart="755";shortTE="F";uid="4203093e-92af-45b4-8d38-f805b3ec14f8"
FIZS01003511.1	RepeatMasker	DNA/Maverick	53436	54382	497	+	.	ID="POLINTON-2_TC";Tend="10629";Tstart="9683";shortTE="F";uid="41a56983-d305-4669-a055-e8a77bb4262a"
FIZS01003511.1	RepeatMasker	Unknown	8258	8447	1116	+	.	ID="RND-1_FAMILY-75";Tend="1105";Tstart="901";shortTE="F";uid="68ed47e5-99a5-4b38-9cb1-249d8157fe8f"
FIZS01003511.1	RepeatMasker	Unknown	36468	36659	565	+	.	ID="RND-5_FAMILY-519";TEgroup="ctg_3511%7CRND-5_FAMILY-519%7C1";Tend="1256";Tstart="716";shortTE="T";uid="f6d9b9a6-d433-4a0d-afc5-f513a47e4808"
FIZS01003511.1	RepeatMasker	DNA/Academ-1	39852	40046	1316	+	.	ID="RND-1_FAMILY-308";Tend="1303";Tstart="1110";shortTE="F";uid="3516a2d5-821c-458e-8cdd-3860777d8196"
FIZS01003511.1	RepeatMasker	Unknown	2934	3463	1950	-	.	ID="RND-1_FAMILY-13";Tend="1642";Tstart="729";shortTE="F";uid="02bda5d8-7e8d-41a3-937b-300c7561f34b"
FIZS01003511.1	RepeatMasker	DNA/hAT-Tip100	35700	36018	1670	-	.	ID="RND-5_FAMILY-1393";Tend="1254";Tstart="892";shortTE="F";uid="72008428-52ba-443c-9e59-9f7ff3edfabd"
FIZS01003511.1	RepeatMasker	Unknown	9067	9219	655	-	.	ID="RND-1_FAMILY-52";Tend="1083";Tstart="946";shortTE="F";uid="6a4f38d4-5f69-4445-b3a5-a7c6ab9ea10a"
FIZS01003511.1	RepeatMasker	Unknown	36109	36453	2229	-	.	ID="RND-1_FAMILY-20";Tend="1281";Tstart="884";shortTE="F";uid="2998ff1c-ef41-42e4-9ffd-8ce6215bf1a8"
FIZS01003511.1	RepeatMasker	Unknown	52471	53253	5005	-	.	ID="RND-1_FAMILY-227";Tend="659";Tstart="10";shortTE="F";uid="ca7dd54c-5a71-404c-8f3b-21801607b7fc"
FIZS01003512.1	RepeatMasker	Unknown	2552	3137	3624	+	.	ID="RND-1_FAMILY-161";Tend="1480";Tstart="838";shortTE="F";uid="3255e8bb-6601-4d68-ba62-054ea8dab7bc"
FIZS01003512.1	RepeatMasker	Satellite	6084	7610	3519	+	.	ID="RND-6_FAMILY-201";Tend="1425";Tstart="1";shortTE="F";uid="7a6a522a-65e0-4806-9f78-b2561b284257"
FIZS01003513.1	RepeatMasker	Unknown	1290	1796	1709	+	.	ID="RND-2_FAMILY-40";Tend="1349";Tstart="974";shortTE="F";uid="f379d4a1-049d-40cd-a4a7-8a17b866b322"
FIZS01003513.1	RepeatMasker	Unknown	858	1020	838	+	.	ID="RND-4_FAMILY-952";Tend="981";Tstart="772";shortTE="F";uid="d575f48a-ecef-4df6-8d6d-37f63e9b1323"
FIZS01003513.1	RepeatMasker	Unknown	1	695	5782	-	.	ID="RND-1_FAMILY-14";Tend="1663";Tstart="964";shortTE="F";uid="e570aaaa-ddac-422b-a253-8b5fc0dbb0c3"
FIZS01003513.1	RepeatMasker	Unknown	1805	1917	758	-	.	ID="RND-5_FAMILY-8956";Tend="1260";Tstart="1149";shortTE="F";uid="9f378028-216a-4c7e-bd19-05b70953ec41"
FIZS01003514.1	RepeatMasker	Unknown	8249	8715	1957	+	.	ID="RND-2_FAMILY-137";Tend="1296";Tstart="834";shortTE="F";uid="91b1f5ec-d368-4e79-99e9-8a6db2cedeea"
FIZS01003514.1	RepeatMasker	DNA/TcMar-Tc1	11977	12092	1032	+	.	ID="RND-1_FAMILY-34";Tend="1022";Tstart="907";shortTE="F";uid="c28ea22a-dd5c-4201-8bce-866e4f20e813"
FIZS01003514.1	RepeatMasker	Unknown	2237	2855	4632	+	.	ID="RND-1_FAMILY-19";Tend="1469";Tstart="850";shortTE="F";uid="32cb8b04-36ce-46b5-8917-fadd65208cb9"
FIZS01003516.1	RepeatMasker	Unknown	578	772	572	+	.	ID="RND-4_FAMILY-401";Tend="1311";Tstart="1115";shortTE="F";uid="829079f1-9f8b-4c93-9c60-e8e0d7bd6883"
FIZS01003518.1	RepeatMasker	DNA/TcMar-Tc1	11027	11453	1439	+	.	ID="RND-1_FAMILY-34";Tend="1404";Tstart="912";shortTE="F";uid="92da9d51-3f72-4733-95b3-b0c457ed9e08"
FIZS01003518.1	RepeatMasker	Unknown	6108	6561	1089	+	.	ID="RND-1_FAMILY-5";Tend="1654";Tstart="906";shortTE="F";uid="7ba5547b-c9f1-4685-b816-a7eb0094e650"
FIZS01003518.1	RepeatMasker	Unknown	7171	7276	1089	+	.	ID="RND-1_FAMILY-5";Tend="1832";Tstart="1655";shortTE="F";uid="a929add8-2ff7-4c96-a34d-e8ed777c1436"
FIZS01003518.1	RepeatMasker	DNA/CMC-EnSpm	6562	7170	739	+	.	ID="RND-1_FAMILY-2";Tend="1608";Tstart="1017";shortTE="F";uid="ec797381-c094-4863-aa7e-61273f0a7276"
FIZS01003518.1	RepeatMasker	Unknown	7306	7512	578	+	.	ID="RND-1_FAMILY-48";Tend="1702";Tstart="1493";shortTE="F";uid="e3c7cf01-1e41-4748-b33d-cc32197f1654"
FIZS01003518.1	RepeatMasker	Unknown	11447	12334	6594	-	.	ID="RND-5_FAMILY-639";TEgroup="ctg_3518%7CRND-5_FAMILY-639%7C1";Tend="1424";Tstart="581";shortTE="F";uid="4a9769e9-0f47-4cd9-b134-b957f1c39c00"
FIZS01003518.1	RepeatMasker	DNA/Sola-2	12616	12759	565	-	.	ID="RND-1_FAMILY-292";Tend="1721";Tstart="1595";shortTE="F";uid="290fd7ff-cea0-4d5e-85bf-1e751f0d3dc6"
FIZS01000352.1	RepeatMasker	Unknown	16772	17458	5214	+	.	ID="RND-2_FAMILY-60";Tend="1536";Tstart="849";shortTE="F";uid="5d92ea7b-0f36-4f75-9ce1-c5f52669a86b"
FIZS01000352.1	RepeatMasker	Unknown	14020	14616	613	+	.	ID="RND-1_FAMILY-365";Tend="1345";Tstart="660";shortTE="F";uid="d9d273fd-135d-4276-a701-34d859c34a13"
FIZS01000352.1	RepeatMasker	Unknown	221	482	1011	+	.	ID="RND-1_FAMILY-48";Tend="1179";Tstart="922";shortTE="F";uid="7e759bf7-4ac8-4e9a-989b-785f366219b9"
FIZS01000352.1	RepeatMasker	DNA/Academ-1	5191	6170	7655	+	.	ID="RND-1_FAMILY-60";Tend="1725";Tstart="737";shortTE="F";uid="2d3aeb6a-0d82-4f13-a7bb-7e73af5e5f30"
FIZS01000352.1	RepeatMasker	Unknown	6835	7041	442	+	.	ID="RND-1_FAMILY-98";TEgroup="ctg_352%7CRND-1_FAMILY-98%7C1";Tend="1182";Tstart="801";shortTE="T";uid="8976fe3d-a395-401c-a9be-4f669f47c493"
FIZS01000352.1	RepeatMasker	Unknown	17436	17568	849	+	.	ID="RND-4_FAMILY-1252";Tend="638";Tstart="493";shortTE="F";uid="632ddbbb-2c7a-494a-9fb8-f56c8e38e8a2"
FIZS01000352.1	RepeatMasker	Unknown	7020	7181	1094	+	.	ID="RND-1_FAMILY-98";Tend="1272";Tstart="1111";shortTE="F";uid="134db73c-0b64-4575-b715-662e77172caf"
FIZS01000352.1	RepeatMasker	Unknown	14641	15438	6387	+	.	ID="RND-1_FAMILY-19";Tend="2148";Tstart="1350";shortTE="F";uid="11980759-ed92-47bf-bcd0-098ee1526813"
FIZS01000352.1	RepeatMasker	Unknown	7337	7451	417	+	.	ID="RND-5_FAMILY-5105";Tend="966";Tstart="851";shortTE="F";uid="2ff6dd71-62f9-4ef7-9fe9-09c4fd9cdaef"
FIZS01000352.1	RepeatMasker	Unknown	3461	3942	2489	-	.	ID="RND-1_FAMILY-176";Tend="1151";Tstart="702";shortTE="F";uid="76f20a73-8b83-4a23-9a8d-d93a08d4ce4c"
FIZS01000352.1	RepeatMasker	Unknown	2760	2871	756	-	.	ID="RND-1_FAMILY-81";Tend="1062";Tstart="950";shortTE="F";uid="480bf7d5-646a-4328-b08c-fd4dfaba8550"
FIZS01000352.1	RepeatMasker	Unknown	3941	4269	619	-	.	ID="RND-1_FAMILY-81";TEgroup="ctg_352%7CRND-1_FAMILY-81%7C1";Tend="1061";Tstart="824";shortTE="T";uid="0f812d7e-fa44-4a79-b729-50df48f8e2a4"
FIZS01000352.1	RepeatMasker	Unknown	2861	3442	4049	-	.	ID="RND-1_FAMILY-105";Tend="1326";Tstart="758";shortTE="F";uid="ee9eef50-518c-4a8f-84f6-738e1f6b234b"
FIZS01000352.1	RepeatMasker	Unknown	9288	9960	4713	-	.	ID="RND-1_FAMILY-53";Tend="1649";Tstart="952";shortTE="F";uid="e8e4aa13-c56e-45e7-8bce-6af57414f63f"
FIZS01003520.1	RepeatMasker	Unknown	1684	1795	473	+	.	ID="RND-2_FAMILY-40";Tend="1283";Tstart="1168";shortTE="F";uid="cdb60d91-a78b-4d20-a016-ee7903e18302"
FIZS01003520.1	RepeatMasker	Unknown	426	1532	3541	-	.	ID="RND-1_FAMILY-5";Tend="1823";Tstart="758";shortTE="F";uid="5db25b09-6cb1-4423-92df-af043e7561a7"
FIZS01003520.1	RepeatMasker	Unknown	1	237	1538	-	.	ID="RND-1_FAMILY-121";Tend="1160";Tstart="923";shortTE="F";uid="3477eed8-e75e-4d38-bd47-3d4cbd385a79"
FIZS01003521.1	RepeatMasker	LTR/Copia	878	1322	3119	+	.	ID="RND-3_FAMILY-64";Tend="1439";Tstart="962";shortTE="F";uid="bdd231e3-77de-4871-8bf7-73e9061b9e6c"
FIZS01003521.1	RepeatMasker	Unknown	494	885	1572	+	.	ID="RND-1_FAMILY-183";TEgroup="ctg_3521%7CRND-1_FAMILY-183%7C1";Tend="1636";Tstart="572";shortTE="F";uid="c9678cac-182a-4a48-9b79-8356b6c7ebec"
FIZS01003526.1	RepeatMasker	Unknown	8458	8658	1370	+	.	ID="RND-1_FAMILY-243";Tend="779";Tstart="575";shortTE="F";uid="56a86814-6f02-4e65-9fd9-4bb6b16a13a4"
FIZS01003528.1	RepeatMasker	DNA/TcMar-Tc1	4242	4407	804	+	.	ID="RND-1_FAMILY-116";Tend="1122";Tstart="943";shortTE="F";uid="f8e96adf-f53f-4ab4-a304-90563d661551"
FIZS01003528.1	RepeatMasker	Unknown	32781	32911	1108	+	.	ID="RND-5_FAMILY-2405";Tend="1039";Tstart="909";shortTE="F";uid="08cbb5c9-6e06-42bb-baaa-caff501e07ba"
FIZS01003528.1	RepeatMasker	Satellite	10011	11529	3852	+	.	ID="RND-6_FAMILY-201";Tend="2261";Tstart="845";shortTE="F";uid="9d29ef04-2e1a-4645-8ffd-bd8e938d7273"
FIZS01003528.1	RepeatMasker	Unknown	693	1061	890	+	.	ID="RND-1_FAMILY-5";Tend="1539";Tstart="1184";shortTE="F";uid="f75ed470-9ab3-44f6-99e6-ad4288550ca8"
FIZS01003528.1	RepeatMasker	DNA/TcMar-Tc1	28767	28906	1147	+	.	ID="RND-1_FAMILY-34";Tend="1054";Tstart="914";shortTE="F";uid="ee0354e8-1602-4b61-8157-e8eb6826a8f9"
FIZS01003528.1	RepeatMasker	Unknown	20525	21245	845	+	.	ID="RND-2_FAMILY-40";TEgroup="ctg_3528%7CRND-2_FAMILY-40%7C1";Tend="1303";Tstart="940";shortTE="F";uid="bcee2ef0-6249-4215-8c7d-548906320293"
FIZS01003528.1	RepeatMasker	Unknown	1346	1556	1825	+	.	ID="RND-1_FAMILY-127";Tend="1113";Tstart="905";shortTE="F";uid="86ae9ee5-a9b9-42e1-8378-46b343dd3274"
FIZS01003528.1	RepeatMasker	LINE/I	20456	20604	506	+	.	ID="RND-1_FAMILY-219";Tend="1550";Tstart="1380";shortTE="F";uid="9298e8b6-facc-4303-86bd-8eebc504d44b"
FIZS01003528.1	RepeatMasker	Unknown	30498	30604	754	-	.	ID="RND-1_FAMILY-19";Tend="2148";Tstart="2042";shortTE="F";uid="08c703ef-c5ab-46b6-8204-4b89afc11de3"
FIZS01003528.1	RepeatMasker	LINE/I	1	127	1138	-	.	ID="RND-1_FAMILY-134";Tend="127";Tstart="1";shortTE="F";uid="eba7b7fc-d75f-49b3-a9c1-f204255def6f"
FIZS01003528.1	RepeatMasker	DNA/TcMar-Tc1	29591	30505	2895	-	.	ID="RND-1_FAMILY-34";TEgroup="ctg_3528%7CRND-1_FAMILY-34%7C1";Tend="1571";Tstart="907";shortTE="F";uid="61ff8845-5b54-4063-9be5-0d58070f32bd"
FIZS01003528.1	RepeatMasker	Unknown	28906	29617	5532	-	.	ID="RND-1_FAMILY-14";Tend="1863";Tstart="1141";shortTE="F";uid="96ca30e2-3bf4-4403-8d74-3189c37a968f"
FIZS01003528.1	RepeatMasker	Unknown	145	387	1236	-	.	ID="RND-1_FAMILY-328";Tend="982";Tstart="758";shortTE="F";uid="5c8158f7-4ccd-4417-ba52-ac9f1b0d5ffb"
FIZS01003529.1	RepeatMasker	Unknown	1	125	1168	+	.	ID="RND-5_FAMILY-228";Tend="694";Tstart="570";shortTE="F";uid="009f7df2-0043-45f8-9bc6-0a20b94b1b8f"
FIZS01000353.1	RepeatMasker	Unknown	5338	5886	3412	+	.	ID="RND-1_FAMILY-46";Tend="1691";Tstart="1071";shortTE="F";uid="da194bc5-a15d-4320-bfdf-d8e0c9305b71"
FIZS01000353.1	RepeatMasker	Unknown	17234	17565	1680	+	.	ID="RND-1_FAMILY-22";Tend="1802";Tstart="1162";shortTE="F";uid="b180273d-45e5-428e-8fe8-3e736a166adf"
FIZS01000353.1	RepeatMasker	Unknown	9291	9404	692	+	.	ID="RND-2_FAMILY-40";Tend="1141";Tstart="1026";shortTE="F";uid="ebf080e3-61e4-474a-82e1-64295b4ec28e"
FIZS01000353.1	RepeatMasker	Unknown	24538	24825	931	+	.	ID="RND-1_FAMILY-22";TEgroup="ctg_353%7CRND-1_FAMILY-22%7C1";Tend="2186";Tstart="1965";shortTE="F";uid="dbbcf27c-356f-4023-9f8f-bccce1d950fd"
FIZS01000353.1	RepeatMasker	Unknown	5883	6254	820	+	.	ID="RND-1_FAMILY-98";Tend="1277";Tstart="907";shortTE="F";uid="addf0d3a-06c0-4310-8e56-184a7c91d46f"
FIZS01000353.1	RepeatMasker	Unknown	22238	22819	3193	-	.	ID="RND-1_FAMILY-174";TEgroup="ctg_353%7CRND-1_FAMILY-174%7C1";Tend="1477";Tstart="1044";shortTE="F";uid="5cbca872-e652-4adc-8eb1-ca80bc1c5e66"
FIZS01000353.1	RepeatMasker	Unknown	12518	12696	810	-	.	ID="RND-2_FAMILY-60";Tend="1022";Tstart="846";shortTE="F";uid="b131ef88-5f84-4663-b384-9d48edaf7d28"
FIZS01000353.1	RepeatMasker	LINE/I	12253	12568	1286	-	.	ID="RND-6_FAMILY-959";Tend="1176";Tstart="807";shortTE="F";uid="3649c9fe-69a9-403c-8fdd-5387c0a5336e"
FIZS01000353.1	RepeatMasker	DNA/TcMar-Tc1	28557	29182	5616	-	.	ID="RND-1_FAMILY-34";Tend="1824";Tstart="1199";shortTE="F";uid="4eb7f9fa-ac9e-4723-be9f-a270f3a31f86"
FIZS01000353.1	RepeatMasker	Unknown	17832	18160	2097	-	.	ID="RND-1_FAMILY-22";Tend="1144";Tstart="837";shortTE="F";uid="58b680ca-ec7e-4364-a611-304eec7cb1b4"
FIZS01000353.1	RepeatMasker	DNA/TcMar-Mariner	26216	26785	3875	-	.	ID="RND-1_FAMILY-181";Tend="1313";Tstart="756";shortTE="F";uid="9bc2808d-9ead-4909-9dd0-59fe38c98d2a"
FIZS01000353.1	RepeatMasker	Unknown	1932	2104	829	-	.	ID="RND-1_FAMILY-109";Tend="1480";Tstart="1304";shortTE="F";uid="26c794f6-77d0-4d1d-805a-4ce6a30074a5"
FIZS01000353.1	RepeatMasker	Unknown	11990	12153	506	-	.	ID="RND-1_FAMILY-25";Tend="1177";Tstart="1018";shortTE="F";uid="bb5b159c-8394-49e4-95c9-fdb4e6d0c434"
FIZS01003531.1	RepeatMasker	Unknown	1021	1230	666	+	.	ID="RND-6_FAMILY-247";Tend="1809";Tstart="1607";shortTE="F";uid="75083b75-3194-4825-900c-2eae0e7dd966"
FIZS01003532.1	RepeatMasker	Unknown	89	800	1221	+	.	ID="RND-1_FAMILY-5";Tend="1545";Tstart="981";shortTE="F";uid="64652a21-aacf-4ff3-9f88-192d19f4ca75"
FIZS01003534.1	RepeatMasker	DNA/hAT-Tip100	267	416	1022	-	.	ID="RND-1_FAMILY-266";Tend="1118";Tstart="966";shortTE="F";uid="95153409-9142-4666-b4e4-50b436a305e9"
FIZS01003534.1	RepeatMasker	Unknown	639	848	1611	-	.	ID="RND-1_FAMILY-156";Tend="742";Tstart="534";shortTE="F";uid="8c14a55b-7e33-482d-9c03-fbfb80a8d893"
FIZS01003534.1	RepeatMasker	DNA/Academ-1	3	266	1605	-	.	ID="RND-1_FAMILY-250";Tend="1475";Tstart="1176";shortTE="F";uid="6a65f5a4-bef4-4094-a209-aec2735e95e9"
FIZS01003535.1	RepeatMasker	Unknown	1	186	1233	+	.	ID="RND-1_FAMILY-239";Tend="401";Tstart="217";shortTE="F";uid="d7edec1d-156f-4ff6-9408-8c94bcdca361"
FIZS01003536.1	RepeatMasker	RC/Helitron	16228	16785	2777	+	.	ID="RND-1_FAMILY-1";Tend="1638";Tstart="1059";shortTE="F";uid="9c59d82e-6c85-4753-9b8d-7b8b635f79d6"
FIZS01003536.1	RepeatMasker	Unknown	3668	4060	2466	+	.	ID="RND-5_FAMILY-5105";Tend="1240";Tstart="849";shortTE="F";uid="95c940ca-aa86-44e1-9bbd-696733c8ab98"
FIZS01003536.1	RepeatMasker	Unknown	4740	4973	1002	-	.	ID="RND-2_FAMILY-137";Tend="1238";Tstart="1000";shortTE="F";uid="55a9ebe4-e61f-4ad8-ba5e-52beb9b20d64"
FIZS01003536.1	RepeatMasker	DNA	16163	16539	2168	-	.	ID="RND-1_FAMILY-4";Tend="1746";Tstart="1351";shortTE="F";uid="702a586f-0d1b-499d-8a86-749a16623151"
FIZS01003536.1	RepeatMasker	Unknown	4151	4681	2558	-	.	ID="RND-5_FAMILY-2584";Tend="1636";Tstart="1226";shortTE="F";uid="ee03f0ab-6fb0-45f5-900a-266346248945"
FIZS01003536.1	RepeatMasker	Unknown	18447	18829	424	-	.	ID="RND-5_FAMILY-185";TEgroup="ctg_3536%7CRND-5_FAMILY-185%7C1";Tend="1820";Tstart="487";shortTE="T";uid="69e0239d-0fcc-4914-8abe-32a418e005e9"
FIZS01003536.1	RepeatMasker	Unknown	2690	3017	2182	-	.	ID="RND-5_FAMILY-789";Tend="1385";Tstart="1059";shortTE="F";uid="44cf06c0-e2a8-4827-b731-34bf33dcfb49"
FIZS01003538.1	RepeatMasker	Unknown	15667	15843	1242	+	.	ID="RND-1_FAMILY-43";Tend="1551";Tstart="1373";shortTE="F";uid="d8968f45-a622-437d-b8f3-24970e02c452"
FIZS01003538.1	RepeatMasker	Unknown	18883	19057	996	+	.	ID="RND-1_FAMILY-43";Tend="1551";Tstart="1373";shortTE="F";uid="9147ebd9-ce3e-42b1-98db-0682214e40f7"
FIZS01003538.1	RepeatMasker	Unknown	32096	33030	6428	+	.	ID="RND-1_FAMILY-351";Tend="1603";Tstart="699";shortTE="F";uid="52691d20-ef21-420f-ad3d-e188ba369700"
FIZS01003538.1	RepeatMasker	Unknown	31986	32096	405	+	.	ID="RND-4_FAMILY-510";Tend="107";Tstart="6";shortTE="F";uid="9253c499-3de2-4326-888a-27fc7ee1c3c8"
FIZS01003538.1	RepeatMasker	Unknown	18332	18477	1062	+	.	ID="RND-1_FAMILY-39";Tend="1551";Tstart="1406";shortTE="F";uid="2a134df2-a796-4191-8ee4-76e639d65982"
FIZS01003538.1	RepeatMasker	Unknown	24952	25081	408	+	.	ID="RND-1_FAMILY-71";Tend="1070";Tstart="929";shortTE="F";uid="b81d1ce8-7dc9-4741-9b2e-be3ad475b3fd"
FIZS01003538.1	RepeatMasker	Unknown	25088	25263	523	-	.	ID="RND-1_FAMILY-161";Tend="981";Tstart="838";shortTE="F";uid="915a15dc-d561-470d-8f88-f7c926af44f1"
FIZS01003538.1	RepeatMasker	Unknown	3058	3220	945	-	.	ID="RND-5_FAMILY-8956";Tend="1214";Tstart="1054";shortTE="F";uid="1f8cfcc0-b4dc-4df5-85be-e7ffb2c70c3a"
FIZS01003538.1	RepeatMasker	Unknown	22021	22122	641	-	.	ID="RND-1_FAMILY-39";Tend="848";Tstart="748";shortTE="F";uid="01063cb1-ed7e-49c9-b824-f8242574d27c"
FIZS01003538.1	RepeatMasker	Unknown	19219	19527	2028	-	.	ID="RND-1_FAMILY-352";Tend="1595";Tstart="1287";shortTE="F";uid="e085bbce-7b1c-4b1b-a933-2d463aacd508"
FIZS01003539.1	RepeatMasker	DNA/CMC-EnSpm	230	844	4036	+	.	ID="RND-1_FAMILY-2";Tend="1474";Tstart="855";shortTE="F";uid="a0a74dfe-5143-4db6-9c16-fab20c43d821"
FIZS01003542.1	RepeatMasker	Unknown	28264	28666	646	+	.	ID="RND-5_FAMILY-1681";Tend="1502";Tstart="1114";shortTE="F";uid="d049f755-bc54-454e-8833-19ce3d3c5501"
FIZS01003542.1	RepeatMasker	Unknown	21016	21406	622	+	.	ID="RND-5_FAMILY-1681";Tend="1505";Tstart="1114";shortTE="F";uid="7aa547b0-5954-45c6-9fc8-65e6add7b86f"
FIZS01003542.1	RepeatMasker	Unknown	31138	31517	587	+	.	ID="RND-5_FAMILY-1681";Tend="1500";Tstart="1113";shortTE="F";uid="941303c5-a385-425d-a38a-efb33c4febca"
FIZS01003542.1	RepeatMasker	Unknown	24274	24747	488	+	.	ID="RND-5_FAMILY-1681";Tend="1482";Tstart="1022";shortTE="F";uid="d8baff22-929f-4888-a843-32f862261fb3"
FIZS01003542.1	RepeatMasker	Unknown	2532	2729	947	+	.	ID="RND-5_FAMILY-1779";Tend="1161";Tstart="947";shortTE="F";uid="098fb727-a47f-47b8-acec-4deb545b6aac"
FIZS01003542.1	RepeatMasker	Unknown	52375	52534	1008	+	.	ID="RND-5_FAMILY-338";Tend="1367";Tstart="1207";shortTE="F";uid="a637d739-a2e3-49b1-908f-a9a1dfd04edf"
FIZS01003542.1	RepeatMasker	Unknown	2298	2448	474	+	.	ID="RND-1_FAMILY-365";Tend="962";Tstart="808";shortTE="F";uid="3ed1039d-ac13-40ea-9bd1-c9d1d005409e"
FIZS01003542.1	RepeatMasker	Unknown	10432	10907	692	+	.	ID="RND-5_FAMILY-1681";Tend="1485";Tstart="1022";shortTE="F";uid="20aa2a96-412a-47d4-9fe4-ebcd6a25b452"
FIZS01003542.1	RepeatMasker	LINE/Dong-R4	54833	56115	4168	+	.	ID="RND-6_FAMILY-152";Tend="1515";Tstart="113";shortTE="F";uid="28b1bcb8-919a-4a44-b062-a297219ee083"
FIZS01003542.1	RepeatMasker	Unknown	47782	47909	1519	+	.	ID="RND-1_FAMILY-11";Tend="2184";Tstart="1983";shortTE="F";uid="7ea78161-c6eb-493d-8826-c90cbc59fda9"
FIZS01003542.1	RepeatMasker	Unknown	57968	58094	1130	+	.	ID="RND-1_FAMILY-97";Tend="597";Tstart="471";shortTE="F";uid="ac739de5-4045-4fb5-b9e8-4de8ae47dcdc"
FIZS01003542.1	RepeatMasker	Unknown	1264	1541	1332	+	.	ID="RND-5_FAMILY-1779";Tend="1162";Tstart="877";shortTE="F";uid="33cb47b5-189f-4dc6-8422-86e73ab83719"
FIZS01003542.1	RepeatMasker	Unknown	34570	35157	596	+	.	ID="RND-5_FAMILY-1681";Tend="1734";Tstart="1114";shortTE="F";uid="f8d9c55c-6bfc-4ea7-aaf2-9970a1db3588"
FIZS01003542.1	RepeatMasker	Unknown	17670	18134	569	+	.	ID="RND-5_FAMILY-1681";Tend="1482";Tstart="1022";shortTE="F";uid="e332f00e-64db-412c-8c33-116920d9ce7b"
FIZS01003542.1	RepeatMasker	Unknown	47910	48135	1535	-	.	ID="RND-1_FAMILY-22";Tend="1041";Tstart="822";shortTE="F";uid="ec2a0fb2-9d33-4503-a8ef-61541ac2a0a4"
FIZS01003542.1	RepeatMasker	Unknown	1966	2172	826	-	.	ID="RND-5_FAMILY-1779";Tend="993";Tstart="775";shortTE="F";uid="b9417a7c-e713-4399-a609-e32711eb27cd"
FIZS01003542.1	RepeatMasker	Unknown	33423	33570	526	-	.	ID="RND-5_FAMILY-3736";TEgroup="ctg_3542%7CRND-5_FAMILY-3736%7C1";Tend="1239";Tstart="1100";shortTE="F";uid="d627755b-fa8a-4741-aab3-b1b700d89f36"
FIZS01003542.1	RepeatMasker	Unknown	43902	44244	1293	-	.	ID="RND-5_FAMILY-2175";Tend="1194";Tstart="899";shortTE="F";uid="c8083e6b-8e2e-4493-b6b3-f53e84338caf"
FIZS01003542.1	RepeatMasker	Unknown	6834	7162	460	-	.	ID="RND-5_FAMILY-1681";Tend="1467";Tstart="1141";shortTE="F";uid="ba8795c0-c006-48c3-b8fa-2aa0c79a0be5"
FIZS01003545.1	RepeatMasker	Unknown	47999	49542	9559	+	.	ID="RND-6_FAMILY-1293";Tend="2195";Tstart="625";shortTE="F";uid="64856a46-5633-4daf-a427-274ffa0d2f3d"
FIZS01003545.1	RepeatMasker	Unknown	47563	47810	507	+	.	ID="RND-6_FAMILY-1293";Tend="568";Tstart="329";shortTE="F";uid="212fbcc3-f6a6-4b21-b96e-ffd48506c5b4"
FIZS01003545.1	RepeatMasker	DNA/Academ-1	37566	38015	1095	+	.	ID="rnd-1_family-250";Tend="2055";Tstart="1156";shortTE="F";uid="60bec150-180d-471a-83e6-13f34cd778ca"
FIZS01003545.1	RepeatMasker	Unknown	40679	41608	1327	+	.	ID="RND-1_FAMILY-3";Tend="1676";Tstart="893";shortTE="F";uid="4b4e2a11-e124-499c-8f11-31e1b61d4830"
FIZS01003545.1	RepeatMasker	Unknown	40087	40520	1580	+	.	ID="RND-6_FAMILY-247";Tend="1294";Tstart="826";shortTE="F";uid="cb0c0d40-d50d-43a0-b4ae-8915f4b2449c"
FIZS01003545.1	RepeatMasker	DNA/CMC-EnSpm	43410	44291	1347	+	.	ID="RND-1_FAMILY-2";Tend="1811";Tstart="999";shortTE="F";uid="a1e3e1d4-a1bc-49c3-88a9-a48e831b2beb"
FIZS01003545.1	RepeatMasker	LINE/I	14985	15114	993	-	.	ID="RND-1_FAMILY-377";Tend="1323";Tstart="1194";shortTE="F";uid="46020daa-ba3f-4f42-8960-2ebd3bb57cc7"
FIZS01003545.1	RepeatMasker	LTR/Copia	55448	55812	2017	-	.	ID="RND-3_FAMILY-64";Tend="1306";Tstart="946";shortTE="F";uid="acb5f78e-84e0-4e47-8a56-b19be0b61167"
FIZS01003545.1	RepeatMasker	Unknown	39941	40052	539	-	.	ID="RND-5_FAMILY-1779";Tend="1156";Tstart="1053";shortTE="F";uid="ff9a4743-74ca-4370-96d8-e6db313028d7"
FIZS01003545.1	RepeatMasker	DNA/Academ-1	37398	37708	941	-	.	ID="RND-1_FAMILY-250";Tend="1482";Tstart="1174";shortTE="F";uid="104e7820-ac2f-44e0-a4f0-5a1b22e8bf9f"
FIZS01003545.1	RepeatMasker	Unknown	40511	40678	1417	-	.	ID="RND-1_FAMILY-13";Tend="1824";Tstart="826";shortTE="F";uid="6cb1540b-e89a-4385-97c4-544ff747d243"
FIZS01003545.1	RepeatMasker	Unknown	44262	44712	1461	-	.	ID="RND-6_FAMILY-247";Tend="1308";Tstart="827";shortTE="F";uid="db475287-8d94-44f9-a861-f8c435f34b86"
FIZS01003547.1	RepeatMasker	DNA/hAT-Tip100	1	363	2804	+	.	ID="RND-1_FAMILY-240";Tend="1486";Tstart="1131";shortTE="F";uid="e3381039-4267-4127-999d-1994641792d6"
FIZS01003548.1	RepeatMasker	DNA/Ginger-2	337	832	2153	+	.	ID="rnd-1_family-353";Tend="1477";Tstart="905";shortTE="F";uid="34dfc110-368b-4aaf-b3fa-f3d53ac9eff7"
FIZS01003548.1	RepeatMasker	Satellite	3	307	1303	-	.	ID="RND-1_FAMILY-316";Tend="307";Tstart="1";shortTE="F";uid="1c4402da-2f08-41e0-8a5a-130b24ea1142"
FIZS01003549.1	RepeatMasker	Unknown	3401	3787	904	+	.	ID="RND-1_FAMILY-29";TEgroup="ctg_3549%7CRND-1_FAMILY-29%7C1";Tend="1343";Tstart="759";shortTE="F";uid="f552913f-56a8-4a6c-b12d-9c76b0c16a27"
FIZS01003549.1	RepeatMasker	Unknown	958	1916	5064	+	.	ID="RND-1_FAMILY-8";Tend="2164";Tstart="410";shortTE="F";uid="08db3475-7da8-4125-84e8-4e23d8ee54ea"
FIZS01003549.1	RepeatMasker	Unknown	2017	2124	546	+	.	ID="RND-1_FAMILY-237";Tend="1306";Tstart="1167";shortTE="F";uid="f2edd830-9e60-47a5-bd05-14e332628653"
FIZS01003549.1	RepeatMasker	Unknown	572	880	1263	+	.	ID="RND-1_FAMILY-237";Tend="1054";Tstart="790";shortTE="F";uid="c6ea7e51-bdc0-4175-8cac-7e0e382d160b"
FIZS01003549.1	RepeatMasker	Unknown	5123	5370	1821	-	.	ID="RND-5_FAMILY-185";Tend="1822";Tstart="1572";shortTE="F";uid="d5da46c1-ab6d-41e9-aac6-949ac2d1cdd3"
FIZS01000355.1	RepeatMasker	Unknown	38	1331	4849	+	.	ID="RND-1_FAMILY-227";Tend="612";Tstart="10";shortTE="F";uid="b267a28a-8c66-45bb-961d-1d01f0f6c26e"
FIZS01003550.1	RepeatMasker	DNA/Academ-1	1567	2145	3691	+	.	ID="RND-1_FAMILY-60";Tend="1321";Tstart="741";shortTE="F";uid="d5cfe1b3-5fda-4150-8403-e66b9834bc5c"
FIZS01003550.1	RepeatMasker	DNA/TcMar-Tc1	1	217	1894	-	.	ID="RND-1_FAMILY-34";Tend="1126";Tstart="910";shortTE="F";uid="9a059c21-0097-4016-9d8b-63b1b775788e"
FIZS01003552.1	RepeatMasker	LINE/Dong-R4	1	278	1033	+	.	ID="RND-6_FAMILY-152";Tend="1058";Tstart="771";shortTE="F";uid="7bd0fc8f-164d-4ea1-859e-c37b38d6d59a"
FIZS01003553.1	RepeatMasker	DNA	311	1358	913	+	.	ID="rnd-1_family-4";Tend="1658";Tstart="1091";shortTE="F";uid="d901505f-2a78-432b-ae33-920b2845f914"
FIZS01003554.1	RepeatMasker	LINE/RTE	20735	21305	640	+	.	ID="RTE-13_HMEL_A";Tend="1952";Tstart="505";shortTE="F";uid="19d6b2c3-7b9c-4d7d-bcfb-76609d653d39"
FIZS01003554.1	RepeatMasker	Unknown	16632	17431	3063	+	.	ID="RND-3_FAMILY-140";Tend="1619";Tstart="796";shortTE="F";uid="40ef7931-cd8c-4579-8d3c-43c115f40e74"
FIZS01003554.1	RepeatMasker	LINE/RTE-RTE	20365	20734	419	+	.	ID="HALYOMORPHA_HALYS-6_FAMILY-559";Tend="1682";Tstart="1312";shortTE="F";uid="d072110b-827b-4256-9a0c-ae336000f5dc"
FIZS01003554.1	RepeatMasker	Unknown	10146	10927	1613	+	.	ID="RND-1_FAMILY-3";Tend="1619";Tstart="873";shortTE="F";uid="311bcdd5-10b5-4b62-b36f-41f7b1466f39"
FIZS01003554.1	RepeatMasker	DNA/CMC-EnSpm	8981	9343	952	+	.	ID="RND-1_FAMILY-2";Tend="1338";Tstart="882";shortTE="F";uid="c664bf21-371c-462c-9dc6-7e26af3592d5"
FIZS01003554.1	RepeatMasker	DNA/CMC-EnSpm	17555	17847	2257	+	.	ID="RND-1_FAMILY-2";Tend="1177";Tstart="884";shortTE="F";uid="e5036fbe-c1a7-458c-8794-9b8b9379aeaa"
FIZS01003554.1	RepeatMasker	Unknown	6083	7159	7709	+	.	ID="RND-5_FAMILY-377";Tend="1853";Tstart="782";shortTE="F";uid="8d54064c-37cf-4740-8a24-89669820c8e7"
FIZS01003554.1	RepeatMasker	Unknown	10061	10586	569	-	.	ID="RND-1_FAMILY-13";Tend="1524";Tstart="860";shortTE="F";uid="2f0cbb4f-45fd-43ae-b690-36b94332d74f"
FIZS01003554.1	RepeatMasker	LINE/I	3341	3517	1117	-	.	ID="RND-6_FAMILY-959";Tend="1219";Tstart="1038";shortTE="F";uid="1aa7de5c-65d5-42fe-9455-5eb0505c0c71"
FIZS01003554.1	RepeatMasker	Unknown	16765	17520	3276	-	.	ID="RND-1_FAMILY-29";Tend="1520";Tstart="769";shortTE="F";uid="c3b01f7f-af62-49f4-ae13-3d9d2cf9925b"
FIZS01003554.1	RepeatMasker	Unknown	13726	14263	1393	-	.	ID="RND-6_FAMILY-247";Tend="1366";Tstart="826";shortTE="F";uid="d83b96b6-924f-4b53-965a-0abb0e39f1ae"
FIZS01003554.1	RepeatMasker	Unknown	5255	6120	6033	-	.	ID="RND-1_FAMILY-9";Tend="1354";Tstart="381";shortTE="F";uid="15773164-c83b-4014-b2f7-876931e9a645"
FIZS01003555.1	RepeatMasker	Unknown	12339	12799	3585	+	.	ID="RND-1_FAMILY-216";Tend="1010";Tstart="545";shortTE="F";uid="58d88f76-a8c0-4682-b264-218533070e93"
FIZS01003555.1	RepeatMasker	Unknown	18321	18435	748	+	.	ID="RND-1_FAMILY-262";Tend="672";Tstart="568";shortTE="F";uid="6b933688-1260-4075-8251-e6b11a2e6102"
FIZS01003555.1	RepeatMasker	Unknown	5285	5894	3793	+	.	ID="RND-1_FAMILY-89";Tend="1024";Tstart="420";shortTE="F";uid="72c6b26d-3143-4ec0-8c0e-f230957bd7d2"
FIZS01003555.1	RepeatMasker	Unknown	14158	14502	2347	+	.	ID="RND-1_FAMILY-216";Tend="1356";Tstart="1000";shortTE="F";uid="95d096f8-e2e0-483a-9448-1420765cabf5"
FIZS01003555.1	RepeatMasker	Unknown	12765	14167	6596	-	.	ID="RND-1_FAMILY-289";TEgroup="ctg_3555%7CRND-1_FAMILY-289%7C1";Tend="1254";Tstart="366";shortTE="F";uid="b8df79e3-975e-4e0f-a5e0-f2bcdd72de8b"
FIZS01003555.1	RepeatMasker	Unknown	4777	5238	1573	-	.	ID="RND-5_FAMILY-2731";Tend="1345";Tstart="885";shortTE="F";uid="04dc9aed-ea02-408c-aa10-b85596199a29"
FIZS01003555.1	RepeatMasker	Unknown	18311	18414	854	-	.	ID="RND-1_FAMILY-401";Tend="687";Tstart="584";shortTE="F";uid="7b4a345a-d810-486d-a1d1-08c7fda744c2"
FIZS01003556.1	RepeatMasker	Unknown	488	802	2365	-	.	ID="RND-1_FAMILY-401";Tend="673";Tstart="390";shortTE="F";uid="6bb3c4c2-ef1e-405c-8d75-917b12aac3f2"
FIZS01003557.1	RepeatMasker	Unknown	1812	1983	996	+	.	ID="RND-3_FAMILY-140";Tend="1348";Tstart="1181";shortTE="F";uid="dbd62a29-faa5-4a86-b6c8-b5e1413a07bf"
FIZS01003557.1	RepeatMasker	Unknown	4624	4766	749	+	.	ID="RND-1_FAMILY-52";Tend="1081";Tstart="945";shortTE="F";uid="33726544-3d19-4c1a-b2c3-a1712023313b"
FIZS01003557.1	RepeatMasker	LINE/Dong-R4	11368	12961	4961	+	.	ID="RND-6_FAMILY-152";Tend="1480";Tstart="34";shortTE="F";uid="7bbf19ea-7927-429f-8bf6-d6009bee5eb7"
FIZS01003557.1	RepeatMasker	LINE/Dong-R4	26053	27507	3661	+	.	ID="RND-6_FAMILY-152";Tend="1412";Tstart="34";shortTE="F";uid="9892a56d-93bd-48e5-b229-a89f2ddb6ce6"
FIZS01003557.1	RepeatMasker	Satellite	25784	27283	3635	-	.	ID="RND-6_FAMILY-201";Tend="1477";Tstart="1";shortTE="F";uid="848bb15f-871c-4060-bb8d-0fa9a22f9c91"
FIZS01003557.1	RepeatMasker	Unknown	15657	16037	1389	-	.	ID="RND-2_FAMILY-137";Tend="1310";Tstart="907";shortTE="F";uid="ea9747e9-d929-404d-b318-574a13e11a5b"
FIZS01003557.1	RepeatMasker	LTR/Copia	18269	18566	425	-	.	ID="RND-3_FAMILY-64";Tend="1225";Tstart="945";shortTE="F";uid="babd6c0d-75eb-44d5-aced-294eb7a9101f"
FIZS01003558.1	RepeatMasker	Unknown	11579	11745	1178	+	.	ID="RND-5_FAMILY-4286";Tend="891";Tstart="724";shortTE="F";uid="cdda8452-0127-47a4-b694-b38cc978c5dd"
FIZS01003558.1	RepeatMasker	DNA/Kolobok-Hydra	35267	35861	3933	+	.	ID="RND-1_FAMILY-347";Tend="1524";Tstart="933";shortTE="F";uid="9e2fec2f-e338-43b8-8fd7-e3cd2c18824a"
FIZS01003558.1	RepeatMasker	Unknown	25648	26045	632	-	.	ID="RND-4_FAMILY-510";Tend="521";Tstart="146";shortTE="F";uid="33af9ad6-1084-450c-b0bd-9c1a87da5fb3"
FIZS01003558.1	RepeatMasker	Unknown	55033	55349	1379	-	.	ID="RND-6_FAMILY-29";Tend="1076";Tstart="675";shortTE="F";uid="e6d16b2e-eacd-49f3-a096-1c01afffe3ad"
FIZS01003565.1	RepeatMasker	Unknown	671	809	459	+	.	ID="RND-5_FAMILY-1426";Tend="1743";Tstart="1599";shortTE="F";uid="e3f885f4-fa59-4e5a-9ce7-b41ec3f942db"
FIZS01003565.1	RepeatMasker	Unknown	259	448	572	+	.	ID="RND-5_FAMILY-1426";Tend="1794";Tstart="1599";shortTE="F";uid="1a41d8e1-ee67-41d3-9781-24835a70f3c9"
FIZS01003567.1	RepeatMasker	DNA	17	700	1085	+	.	ID="rnd-1_family-4";Tend="1658";Tstart="1053";shortTE="F";uid="8772c474-c858-4b4a-ac3d-3835a4acb815"
FIZS01003567.1	RepeatMasker	LTR/Copia	778	1711	6840	+	.	ID="RND-3_FAMILY-64";Tend="1855";Tstart="947";shortTE="F";uid="578289b8-1b78-4fe9-acac-3b16a1b5814e"
FIZS01003567.1	RepeatMasker	DNA	137	708	408	-	.	ID="RND-1_FAMILY-4";Tend="1622";Tstart="1066";shortTE="F";uid="37fbab64-bf8a-4844-b175-ffdfe0ae1e2e"
FIZS01003567.1	RepeatMasker	Unknown	1758	2032	1168	-	.	ID="RND-6_FAMILY-247";Tend="1253";Tstart="986";shortTE="F";uid="b6cce883-5ae4-4def-9693-4ded9ae46300"
FIZS01003568.1	RepeatMasker	Unknown	648	1156	4659	+	.	ID="RND-1_FAMILY-192";Tend="725";Tstart="219";shortTE="F";uid="7728b327-e391-4b8e-bf39-ef3a7b0ecda2"
FIZS01003568.1	RepeatMasker	Unknown	1	480	2264	-	.	ID="RND-1_FAMILY-236";Tend="1027";Tstart="613";shortTE="F";uid="e8d52c2c-d183-4c6e-964d-3433daf53ce9"
FIZS01003569.1	RepeatMasker	Unknown	95	319	1533	+	.	ID="RND-1_FAMILY-96";Tend="1037";Tstart="495";shortTE="F";uid="c0fcf3ff-bd08-4003-89ff-8aa4354e541b"
FIZS01003569.1	RepeatMasker	DNA/Academ-1	320	472	1120	+	.	ID="RND-1_FAMILY-126";Tend="955";Tstart="803";shortTE="F";uid="2a596db0-0618-406d-9346-77adfa4ffa4c"
FIZS01003569.1	RepeatMasker	Unknown	38	244	520	-	.	ID="RND-1_FAMILY-289";Tend="564";Tstart="368";shortTE="F";uid="820d85e4-4e12-41ec-9c0f-d24c0caf6dea"
FIZS01003570.1	RepeatMasker	LINE/I	1	404	2933	+	.	ID="RND-5_FAMILY-72";Tend="913";Tstart="503";shortTE="F";uid="894fa629-98c2-452e-b19d-8fe8f484a5c7"
FIZS01003570.1	RepeatMasker	Unknown	314	844	1902	+	.	ID="RND-6_FAMILY-247";Tend="1518";Tstart="967";shortTE="F";uid="41fae37d-d314-4b5c-93bd-e75f7b278c08"
FIZS01003572.1	RepeatMasker	LTR/Copia	23911	24841	3379	+	.	ID="RND-3_FAMILY-64";TEgroup="ctg_3572%7CRND-3_FAMILY-64%7C1";Tend="1890";Tstart="879";shortTE="F";uid="76ee7a5a-eced-440a-9311-177faee88d27"
FIZS01003572.1	RepeatMasker	Unknown	7162	7798	3570	+	.	ID="RND-1_FAMILY-43";Tend="1639";Tstart="1000";shortTE="F";uid="a9c42e48-f782-4059-b033-d8ee2ee58f27"
FIZS01003572.1	RepeatMasker	Unknown	28002	28581	4139	+	.	ID="RND-1_FAMILY-130";Tend="1408";Tstart="815";shortTE="F";uid="963ffbc0-40b4-4950-875e-461d0abdfc33"
FIZS01003572.1	RepeatMasker	LTR/Gypsy	12084	12323	1049	-	.	ID="RND-1_FAMILY-0";Tend="1852";Tstart="1628";shortTE="F";uid="fd6f1189-d5c5-4fd7-b4ca-32723ad261e2"
FIZS01003573.1	RepeatMasker	Unknown	432	1812	6938	+	.	ID="RND-1_FAMILY-48";Tend="1766";Tstart="402";shortTE="F";uid="57b4a9e7-3bb5-4a68-a982-9f71417c4f6b"
FIZS01003575.1	RepeatMasker	Unknown	1	101	505	+	.	ID="RND-2_FAMILY-40";Tend="1385";Tstart="1284";shortTE="F";uid="da3ea831-ebb6-4846-939e-11186ae30ec6"
FIZS01003575.1	RepeatMasker	Unknown	2976	3628	2961	+	.	ID="RND-6_FAMILY-2536";Tend="1393";Tstart="741";shortTE="F";uid="b26635dc-4c05-4ea8-8d81-9c6b330a2eb2"
FIZS01003575.1	RepeatMasker	Unknown	1032	1689	1499	-	.	ID="RND-1_FAMILY-48";Tend="1727";Tstart="1224";shortTE="F";uid="a8535b76-bde4-4c8e-800a-a98aec3608e2"
FIZS01003580.1	RepeatMasker	Unknown	15853	16580	4143	+	.	ID="RND-5_FAMILY-639";TEgroup="ctg_3580%7CRND-5_FAMILY-639%7C1";Tend="1406";Tstart="405";shortTE="F";uid="42e7c844-8454-4034-9d02-d32ad75ce305"
FIZS01003580.1	RepeatMasker	Unknown	13274	13487	1671	+	.	ID="RND-1_FAMILY-127";Tend="1111";Tstart="905";shortTE="F";uid="fd3d0bd5-d38a-4008-84d2-5e2d419bc328"
FIZS01003580.1	RepeatMasker	Unknown	4161	4394	972	+	.	ID="RND-1_FAMILY-48";Tend="924";Tstart="707";shortTE="F";uid="d4e7e1c8-8ab4-4171-9826-52eb930433ae"
FIZS01003580.1	RepeatMasker	Unknown	6386	6559	861	-	.	ID="RND-1_FAMILY-70";Tend="1556";Tstart="1391";shortTE="F";uid="026c1a63-883a-48ab-847e-acfc462e9638"
FIZS01003580.1	RepeatMasker	Unknown	31912	32726	5806	-	.	ID="RND-1_FAMILY-8";Tend="2175";Tstart="1366";shortTE="F";uid="eb6689c6-ad13-4efa-8d8b-4c367c23d659"
FIZS01003580.1	RepeatMasker	Unknown	29382	29652	1136	-	.	ID="RND-2_FAMILY-40";Tend="1391";Tstart="1119";shortTE="F";uid="c7986a2c-b947-484e-83de-9ddc6a2ab3ec"
FIZS01003580.1	RepeatMasker	LTR/Copia	29640	30534	6531	-	.	ID="RND-3_FAMILY-64";Tend="1863";Tstart="947";shortTE="F";uid="62843ccd-3f07-4485-bfbe-1f5fbe9c36d2"
FIZS01003580.1	RepeatMasker	DNA/hAT-Tip100	63073	63645	1916	-	.	ID="RND-5_FAMILY-5579";TEgroup="ctg_3580%7CRND-5_FAMILY-5579%7C1";Tend="1479";Tstart="940";shortTE="F";uid="bee76355-53d3-4618-9b22-37c0a60ad133"
FIZS01003580.1	RepeatMasker	Unknown	8221	8963	1038	-	.	ID="RND-1_FAMILY-29";TEgroup="ctg_3580%7CRND-1_FAMILY-29%7C1";Tend="1402";Tstart="827";shortTE="F";uid="beadedf6-3fc4-47f0-8704-f4948ce2d850"
FIZS01003580.1	RepeatMasker	Unknown	42600	42915	1817	-	.	ID="RND-1_FAMILY-96";Tend="1155";Tstart="835";shortTE="F";uid="509f1144-669a-4346-ae5e-62ca6156c4dd"
FIZS01003580.1	RepeatMasker	Unknown	15702	15815	730	-	.	ID="RND-1_FAMILY-8";Tend="2168";Tstart="2055";shortTE="F";uid="c1f10b5f-90f3-4767-bb1d-d4e309c24e4c"
FIZS01003580.1	RepeatMasker	Unknown	61334	61680	2268	-	.	ID="RND-1_FAMILY-94";Tend="1333";Tstart="996";shortTE="F";uid="5930bb5f-211c-424b-99a5-01fa968da4cb"
FIZS01003580.1	RepeatMasker	LINE/Dong-R4	18404	20256	3957	-	.	ID="RND-6_FAMILY-152";Tend="1607";Tstart="22";shortTE="F";uid="36d066da-835d-44be-a5e2-3de20f979c4b"
FIZS01003580.1	RepeatMasker	Satellite	20163	20572	4237	-	.	ID="RND-6_FAMILY-201";Tend="1233";Tstart="1";shortTE="F";uid="c0341b29-32e7-4cb6-a056-7c2fc8b96282"
FIZS01003581.1	RepeatMasker	Unknown	1	839	6938	-	.	ID="RND-1_FAMILY-317";Tend="855";Tstart="1";shortTE="F";uid="aa643ad5-88a0-4f31-bce8-7647a9644b5d"
FIZS01003583.1	RepeatMasker	Unknown	1	323	2508	+	.	ID="RND-5_FAMILY-5213";Tend="537";Tstart="215";shortTE="F";uid="d7ea0a3f-60b5-412f-9249-020594bd05fe"
FIZS01003584.1	RepeatMasker	Unknown	28031	28831	5567	+	.	ID="RND-1_FAMILY-46";Tend="1692";Tstart="875";shortTE="F";uid="78d509bf-3847-4a81-b5a1-15c844c01a94"
FIZS01003584.1	RepeatMasker	Unknown	33108	33375	1276	+	.	ID="RND-1_FAMILY-48";Tend="1046";Tstart="786";shortTE="F";uid="27b0bfdf-0249-4acf-8f0f-2d786224b51f"
FIZS01003584.1	RepeatMasker	Unknown	33378	33711	1949	+	.	ID="RND-5_FAMILY-945";Tend="1342";Tstart="970";shortTE="F";uid="80afbfa0-d878-4032-ad86-6459fa1de236"
FIZS01003584.1	RepeatMasker	DNA/TcMar-Tc1	30817	30959	421	+	.	ID="RND-1_FAMILY-116";Tend="1360";Tstart="1220";shortTE="F";uid="588a79d9-bac5-489a-b786-9f15a7f08d75"
FIZS01003584.1	RepeatMasker	Unknown	1	516	3910	+	.	ID="RND-1_FAMILY-398";Tend="512";Tstart="1";shortTE="F";uid="0fd88fc7-aa81-4a14-b198-f512aa583cda"
FIZS01003584.1	RepeatMasker	Unknown	38280	38718	2935	-	.	ID="RND-1_FAMILY-405";Tend="1400";Tstart="956";shortTE="F";uid="fae38f55-020c-49e4-9033-22177f58b31a"
FIZS01003584.1	RepeatMasker	Unknown	3831	4064	2028	-	.	ID="RND-1_FAMILY-285";Tend="954";Tstart="721";shortTE="F";uid="3f254554-b1ab-4fb0-9d01-c185466c8661"
FIZS01003585.1	RepeatMasker	Satellite	1	1194	5227	+	.	ID="RND-1_FAMILY-316";Tend="1172";Tstart="1";shortTE="F";uid="68fc03bd-a7cb-45c6-943b-427f8243985f"
FIZS01003585.1	RepeatMasker	Unknown	3867	4017	794	-	.	ID="RND-2_FAMILY-60";Tend="1039";Tstart="859";shortTE="F";uid="4bbb5571-75c9-49e7-afca-2916faf74318"
FIZS01003585.1	RepeatMasker	Unknown	10712	11539	3582	-	.	ID="RND-1_FAMILY-121";Tend="1590";Tstart="787";shortTE="F";uid="eaaadba8-65a5-481e-94ff-a28a358147db"
FIZS01003585.1	RepeatMasker	Unknown	3043	3804	3942	-	.	ID="RND-1_FAMILY-10";Tend="762";Tstart="3";shortTE="F";uid="6fd20bef-dd64-48f1-9fc0-58a7bfb0b654"
FIZS01003585.1	RepeatMasker	Unknown	6820	8270	1196	-	.	ID="RND-2_FAMILY-40";Tend="1298";Tstart="918";shortTE="F";uid="a714dd6a-76f7-4d17-be41-128c45a84e19"
FIZS01003586.1	RepeatMasker	Unknown	226	352	1125	+	.	ID="RND-1_FAMILY-236";Tend="739";Tstart="613";shortTE="F";uid="121fcb62-e362-49d8-bada-7f2a6d62ba64"
FIZS01003586.1	RepeatMasker	Unknown	3	201	1135	-	.	ID="RND-1_FAMILY-137";Tend="492";Tstart="290";shortTE="F";uid="7e5693e9-ed2f-401d-8b88-e01ee3f1b434"
FIZS01003588.1	RepeatMasker	Unknown	564	890	2234	-	.	ID="RND-1_FAMILY-27";Tend="1680";Tstart="1352";shortTE="F";uid="9c8fb59d-b5b7-4a39-848a-a45f1b3f8d62"
FIZS01003590.1	RepeatMasker	Satellite	8006	8180	1481	+	.	ID="RND-1_FAMILY-316";Tend="664";Tstart="494";shortTE="F";uid="f4d71488-037a-4504-8828-1d83bf065064"
FIZS01003590.1	RepeatMasker	DNA	2533	3424	5209	+	.	ID="RND-1_FAMILY-4";Tend="1748";Tstart="871";shortTE="F";uid="02c8a1ed-05e9-4094-b21d-edcb50966711"
FIZS01003590.1	RepeatMasker	DNA	8173	8337	668	+	.	ID="RND-5_FAMILY-1881";Tend="1321";Tstart="1141";shortTE="F";uid="205aee82-b124-43ea-9161-b15b5f9aae7e"
FIZS01003590.1	RepeatMasker	DNA/TcMar-Tc1	2347	2528	471	-	.	ID="RND-1_FAMILY-34";Tend="1278";Tstart="1073";shortTE="F";uid="597f90ac-1a7f-4ce9-8aa4-3e1846ba5259"
FIZS01003590.1	RepeatMasker	Unknown	5054	5259	1183	-	.	ID="RND-1_FAMILY-9";Tend="1439";Tstart="1232";shortTE="F";uid="5ace170d-f5cb-46ac-af4e-724f8efc265d"
FIZS01003590.1	RepeatMasker	Unknown	7628	7931	872	-	.	ID="RND-5_FAMILY-377";TEgroup="ctg_3590%7CRND-5_FAMILY-377%7C1";Tend="1847";Tstart="1162";shortTE="F";uid="3471eb23-f3dd-4936-a182-8821ef6b8746"
FIZS01003591.1	RepeatMasker	Unknown	1	469	3920	+	.	ID="RND-1_FAMILY-19";Tend="2104";Tstart="1636";shortTE="F";uid="fffdca2e-0bc3-4a1c-9598-d1ffe2de77d9"
FIZS01003592.1	RepeatMasker	Unknown	20	292	2429	+	.	ID="RND-4_FAMILY-1252";Tend="908";Tstart="635";shortTE="F";uid="11044246-3729-4382-9572-62e258cc8f8e"
FIZS01003592.1	RepeatMasker	Unknown	4528	5030	2439	+	.	ID="RND-5_FAMILY-1884";Tend="1155";Tstart="623";shortTE="F";uid="9bcd8ffa-22b3-4e48-8212-97b82b4f56fe"
FIZS01003593.1	RepeatMasker	DNA/Academ-1	2244	2536	2503	+	.	ID="RND-1_FAMILY-126";Tend="1550";Tstart="1258";shortTE="F";uid="46b91c75-0618-4f3c-ae95-c06a089f12a0"
FIZS01003593.1	RepeatMasker	Unknown	17186	17296	558	+	.	ID="RND-1_FAMILY-252";Tend="836";Tstart="728";shortTE="F";uid="1a91edac-f1c4-4d59-9c23-e400899f3fe8"
FIZS01003593.1	RepeatMasker	Unknown	1616	2245	3644	+	.	ID="RND-1_FAMILY-367";Tend="1094";Tstart="601";shortTE="F";uid="ea4a095a-83f1-423a-86d0-7e8fe8554f37"
FIZS01003593.1	RepeatMasker	Unknown	2534	2676	833	+	.	ID="RND-1_FAMILY-161";Tend="1421";Tstart="1277";shortTE="F";uid="60717a0a-629d-47b6-9499-d36e7d2cde68"
FIZS01003593.1	RepeatMasker	Unknown	18465	18604	1188	+	.	ID="RND-5_FAMILY-2731";Tend="1024";Tstart="885";shortTE="F";uid="cf8a06cb-1d9e-425e-a186-e495bfe3fd38"
FIZS01003593.1	RepeatMasker	Unknown	790	1032	1685	+	.	ID="RND-1_FAMILY-161";Tend="1289";Tstart="1048";shortTE="F";uid="d6265037-1457-49fc-a3f4-28da2d98037e"
FIZS01003593.1	RepeatMasker	DNA/Academ-1	1027	1567	2753	-	.	ID="RND-1_FAMILY-126";TEgroup="ctg_3593%7CRND-1_FAMILY-126%7C1";Tend="1549";Tstart="832";shortTE="F";uid="544b92b2-abf9-40e4-ada2-cb7117fbe7fe"
FIZS01003594.1	RepeatMasker	Unknown	485	4232	11312	+	.	ID="RND-1_FAMILY-315";TEgroup="ctg_3594%7CRND-1_FAMILY-315%7C1";Tend="4417";Tstart="1";shortTE="F";uid="b8947f18-a851-4d57-a66c-c0abf1f17519"
FIZS01003594.1	RepeatMasker	Unknown	3960	4316	1915	-	.	ID="RND-4_FAMILY-203";Tend="1280";Tstart="923";shortTE="F";uid="9db88ccd-f147-4489-954b-f93870204a63"
FIZS01003595.1	RepeatMasker	DNA	3	407	590	+	.	ID="RND-1_FAMILY-4";Tend="1468";Tstart="1081";shortTE="F";uid="c4b3eb49-aa01-498a-a36d-9f15347560b4"
FIZS01003596.1	RepeatMasker	Unknown	11518	11751	646	+	.	ID="RND-1_FAMILY-29";Tend="1386";Tstart="1082";shortTE="F";uid="26fbca4b-1ab8-4542-8cd3-81d535203374"
FIZS01003596.1	RepeatMasker	LINE/I	17069	17319	1645	+	.	ID="RND-1_FAMILY-245";Tend="222";Tstart="1";shortTE="F";uid="2b07f5e1-5b8b-41ce-8712-a8030972a360"
FIZS01003596.1	RepeatMasker	Unknown	1	192	1603	+	.	ID="RND-1_FAMILY-14";Tend="1416";Tstart="1214";shortTE="F";uid="e5a3a451-d167-42d8-85d1-def64cc3cf4a"
FIZS01003596.1	RepeatMasker	Unknown	16113	16282	424	-	.	ID="RND-1_FAMILY-29";Tend="1231";Tstart="1037";shortTE="F";uid="e83ad89e-d1ab-45b5-bc88-b3ad2dfc8f72"
FIZS01003596.1	RepeatMasker	Unknown	15936	16108	739	-	.	ID="RND-3_FAMILY-140";Tend="1397";Tstart="1205";shortTE="F";uid="fdc06c11-405b-4089-9422-5dbbf0d3fabe"
FIZS01003596.1	RepeatMasker	Unknown	12248	12621	958	-	.	ID="RND-1_FAMILY-29";Tend="1498";Tstart="1037";shortTE="F";uid="46c0bcad-211d-48b2-a78b-f15016b946bc"
FIZS01003596.1	RepeatMasker	Unknown	7928	8229	1411	-	.	ID="RND-1_FAMILY-29";Tend="1406";Tstart="1082";shortTE="F";uid="01047bdf-b890-46d3-8829-7833618a8dcf"
FIZS01003596.1	RepeatMasker	Unknown	5942	6554	2975	-	.	ID="RND-1_FAMILY-29";Tend="1474";Tstart="845";shortTE="F";uid="23b7e74d-ef62-4d60-aea7-27a1b7fa5848"
FIZS01003596.1	RepeatMasker	DNA/MULE-MuDR	4048	4785	2242	-	.	ID="RND-5_FAMILY-8283";TEgroup="ctg_3596%7CRND-5_FAMILY-8283%7C1";Tend="1758";Tstart="911";shortTE="F";uid="c2fd31e1-ff54-49fe-8809-78f79164545d"
FIZS01003597.1	RepeatMasker	Unknown	1	299	2768	+	.	ID="RND-1_FAMILY-89";Tend="926";Tstart="628";shortTE="F";uid="0049c56d-43fa-424c-af76-4a850a7d48b2"
FIZS01003599.1	RepeatMasker	Unknown	1	552	4883	+	.	ID="RND-1_FAMILY-83";Tend="1827";Tstart="1274";shortTE="F";uid="fadb39f4-086c-46e7-936b-1d66277787b1"
FIZS01000036.1	RepeatMasker	Unknown	42036	42376	2415	+	.	ID="RND-1_FAMILY-41";Tend="1132";Tstart="784";shortTE="F";uid="de1aa696-6de2-4423-b9a4-77610a0c7155"
FIZS01000036.1	RepeatMasker	Unknown	74532	74812	1925	+	.	ID="RND-1_FAMILY-101";Tend="1192";Tstart="904";shortTE="F";uid="e5c70307-9822-46fd-be3f-311ca510c586"
FIZS01000036.1	RepeatMasker	Unknown	1311	1460	950	+	.	ID="RND-1_FAMILY-95";Tend="750";Tstart="590";shortTE="F";uid="917bc44c-93b4-445f-a25e-a19c4e93554e"
FIZS01000036.1	RepeatMasker	RC/Helitron	55277	55554	2030	+	.	ID="RND-1_FAMILY-1";Tend="1098";Tstart="820";shortTE="F";uid="5e923ed2-e9c0-4318-bc6f-e42cd0bb3803"
FIZS01000036.1	RepeatMasker	Unknown	52089	52446	2467	+	.	ID="RND-1_FAMILY-299";Tend="643";Tstart="288";shortTE="F";uid="affbe221-4e24-42ef-8cb9-89e606fbbb7b"
FIZS01000036.1	RepeatMasker	Unknown	27780	28038	1644	+	.	ID="RND-1_FAMILY-101";TEgroup="ctg_36%7CRND-1_FAMILY-101%7C1";Tend="1195";Tstart="845";shortTE="F";uid="e2af89c8-2e0e-41d7-9fc5-90006efe7f09"
FIZS01000036.1	RepeatMasker	DNA	6414	6781	1546	+	.	ID="RND-1_FAMILY-4";Tend="1256";Tstart="828";shortTE="F";uid="cee1c71d-6221-4460-9e37-a83202f4d1dd"
FIZS01000036.1	RepeatMasker	Unknown	2879	3369	3867	-	.	ID="RND-1_FAMILY-186";Tend="1406";Tstart="920";shortTE="F";uid="ec5db7ca-0bab-4cde-9a17-e867a1ad9d42"
FIZS01000036.1	RepeatMasker	Unknown	52336	52707	2091	-	.	ID="RND-1_FAMILY-290";Tend="664";Tstart="256";shortTE="F";uid="9548d6b2-1848-46c9-901e-b1e810917474"
FIZS01000036.1	RepeatMasker	Unknown	1562	2139	4560	-	.	ID="RND-1_FAMILY-248";Tend="584";Tstart="5";shortTE="F";uid="76e9aeb3-0404-4ade-9968-28c93f134c64"
FIZS01000036.1	RepeatMasker	Unknown	2233	2699	3971	-	.	ID="RND-1_FAMILY-334";Tend="1242";Tstart="775";shortTE="F";uid="82d6cac4-71ab-46e3-b332-79d8274c7668"
FIZS01000036.1	RepeatMasker	Unknown	49369	49734	2475	-	.	ID="RND-1_FAMILY-101";Tend="1232";Tstart="870";shortTE="F";uid="5e8890b4-43a5-4948-aa87-529558a33af7"
FIZS01000036.1	RepeatMasker	Unknown	15887	16353	1976	-	.	ID="RND-5_FAMILY-6163";TEgroup="ctg_36%7CRND-5_FAMILY-6163%7C1";Tend="1470";Tstart="872";shortTE="F";uid="ebc8e93c-9226-4bd5-ae14-13fd906bc03c"
FIZS01000036.1	RepeatMasker	Unknown	3534	3668	677	-	.	ID="RND-1_FAMILY-137";Tend="429";Tstart="300";shortTE="F";uid="23569262-86fb-40ab-a397-fa8e54e0117f"
FIZS01000036.1	RepeatMasker	RC/Helitron	41607	41882	1935	-	.	ID="RND-1_FAMILY-1";Tend="1088";Tstart="820";shortTE="F";uid="8f60ab24-87c3-4b99-b309-26b286763317"
FIZS01000360.1	RepeatMasker	Unknown	93511	93896	1329	+	.	ID="RND-5_FAMILY-5105";TEgroup="ctg_360%7CRND-5_FAMILY-5105%7C2";Tend="1240";Tstart="786";shortTE="F";uid="187a51a2-3274-4526-b8e3-4cb621e84f91"
FIZS01000360.1	RepeatMasker	Unknown	19995	20706	4305	+	.	ID="RND-4_FAMILY-495";Tend="1201";Tstart="470";shortTE="F";uid="ee49d0af-0f25-4102-8bcf-fa7c6a2e63a7"
FIZS01000360.1	RepeatMasker	Unknown	75809	75947	897	+	.	ID="RND-1_FAMILY-20";Tend="1012";Tstart="875";shortTE="F";uid="b463ab21-5638-4e81-a2ec-0d268058abf1"
FIZS01000360.1	RepeatMasker	Unknown	15502	15678	1329	+	.	ID="RND-1_FAMILY-54";Tend="1099";Tstart="922";shortTE="F";uid="fb724b2d-4881-442b-9d8a-1e5d2b6eab7a"
FIZS01000360.1	RepeatMasker	Unknown	58922	59040	520	+	.	ID="RND-1_FAMILY-235";Tend="628";Tstart="509";shortTE="F";uid="5d07bbf9-85fb-4e32-8972-2ea250cf3039"
FIZS01000360.1	RepeatMasker	Unknown	61760	62141	2201	+	.	ID="RND-4_FAMILY-203";Tend="1263";Tstart="895";shortTE="F";uid="5309a9f9-a4f3-4977-b2e9-16ec7a2afcb4"
FIZS01000360.1	RepeatMasker	Unknown	62388	62841	3089	+	.	ID="RND-5_FAMILY-5105";Tend="1296";Tstart="848";shortTE="F";uid="ab9efbfc-4927-4854-ba03-c343415ea56b"
FIZS01000360.1	RepeatMasker	DNA/TcMar-Tc4	89470	89973	3271	+	.	ID="RND-4_FAMILY-459";Tend="1335";Tstart="836";shortTE="F";uid="b85f960b-d604-4d12-a600-d531b6799a91"
FIZS01000360.1	RepeatMasker	DNA/TcMar-Tc4	90149	90470	1824	+	.	ID="RND-4_FAMILY-459";Tend="1507";Tstart="1174";shortTE="F";uid="e73d546b-67b4-48ad-8f72-78d609e60470"
FIZS01000360.1	RepeatMasker	Unknown	83560	83915	2567	+	.	ID="RND-5_FAMILY-1952";Tend="1315";Tstart="961";shortTE="F";uid="5f048b10-e300-4650-8f91-24a1bf29bede"
FIZS01000360.1	RepeatMasker	Unknown	20684	20801	776	+	.	ID="RND-1_FAMILY-389";Tend="433";Tstart="320";shortTE="F";uid="1cc336be-9f7c-461d-b027-6600e6fabea8"
FIZS01000360.1	RepeatMasker	Unknown	105016	105696	2292	+	.	ID="RND-1_FAMILY-5";Tend="1658";Tstart="848";shortTE="F";uid="3826eedf-6e53-41f6-a682-301ec104da04"
FIZS01000360.1	RepeatMasker	Unknown	126060	126263	1427	+	.	ID="RND-5_FAMILY-2372";Tend="591";Tstart="395";shortTE="F";uid="06b68a03-232d-4269-adbc-5f09525df5a2"
FIZS01000360.1	RepeatMasker	Unknown	118927	119640	4357	+	.	ID="RND-1_FAMILY-85";Tend="1618";Tstart="878";shortTE="F";uid="e5beb7c4-6f49-4895-9383-fca8166ce698"
FIZS01000360.1	RepeatMasker	Unknown	126515	126648	583	+	.	ID="RND-5_FAMILY-2372";Tend="1411";Tstart="1241";shortTE="F";uid="03abd267-6417-4c9b-9300-43843c188653"
FIZS01000360.1	RepeatMasker	Unknown	50476	51267	4297	+	.	ID="RND-1_FAMILY-13";Tend="1645";Tstart="716";shortTE="F";uid="453b477c-1ea8-4d54-922b-3cbbc53c41ac"
FIZS01000360.1	RepeatMasker	Unknown	85435	85713	1475	-	.	ID="RND-5_FAMILY-5105";TEgroup="ctg_360%7CRND-5_FAMILY-5105%7C1";Tend="1240";Tstart="811";shortTE="F";uid="52f4e7ca-df6a-4db5-8f97-880a84d2d926"
FIZS01000360.1	RepeatMasker	Unknown	5972	6751	3714	-	.	ID="RND-1_FAMILY-13";Tend="1824";Tstart="712";shortTE="F";uid="2eec7cc7-b2b6-407d-b98c-55d3e95b2395"
FIZS01000360.1	RepeatMasker	Unknown	122243	122619	1250	-	.	ID="RND-1_FAMILY-123";Tend="1320";Tstart="917";shortTE="F";uid="80be66de-a74c-4efc-8451-b7bf5962e1e4"
FIZS01000360.1	RepeatMasker	Unknown	92880	93515	3981	-	.	ID="RND-5_FAMILY-789";Tend="1548";Tstart="928";shortTE="F";uid="667b95b5-1168-4d7b-b050-45b999f7527a"
FIZS01000360.1	RepeatMasker	Unknown	129303	129467	751	-	.	ID="RND-1_FAMILY-75";Tend="1105";Tstart="902";shortTE="F";uid="1aa7293e-50c2-4a1c-9652-ba7a97d256a2"
FIZS01000360.1	RepeatMasker	Unknown	43067	43218	622	-	.	ID="RND-5_FAMILY-1952";Tend="1038";Tstart="891";shortTE="F";uid="42d84071-8f73-486d-a723-3fdf234c88ec"
FIZS01000360.1	RepeatMasker	Unknown	20668	20789	680	-	.	ID="RND-1_FAMILY-355";Tend="1412";Tstart="1296";shortTE="F";uid="b3e2b928-42e5-4603-b492-399fccdf52b3"
FIZS01000360.1	RepeatMasker	Unknown	1	127	1124	-	.	ID="RND-1_FAMILY-120";Tend="1025";Tstart="899";shortTE="F";uid="cd3d8319-ac5f-417d-9ba3-b06f67930472"
FIZS01000360.1	RepeatMasker	Unknown	76158	76296	1083	-	.	ID="RND-5_FAMILY-5105";Tend="987";Tstart="849";shortTE="F";uid="6938d50c-6677-4885-9574-e4e915496fbe"
FIZS01000360.1	RepeatMasker	Unknown	67574	68294	3278	-	.	ID="RND-1_FAMILY-19";TEgroup="ctg_360%7CRND-1_FAMILY-19%7C1";Tend="2099";Tstart="850";shortTE="F";uid="7adfb9d3-9046-401d-b808-448c37277962"
FIZS01000360.1	RepeatMasker	DNA/TcMar-Mariner	136853	137206	461	-	.	ID="MARINER-6_LMI";Tend="1234";Tstart="880";shortTE="F";uid="cc93455d-9663-4260-8f78-945b54164a0e"
FIZS01000360.1	RepeatMasker	Unknown	109773	110685	6206	-	.	ID="RND-1_FAMILY-5";Tend="1837";Tstart="869";shortTE="F";uid="7c4ea6ef-ae26-4a12-8593-c9f5b57903a6"
FIZS01000360.1	RepeatMasker	Unknown	45904	46597	3982	-	.	ID="RND-5_FAMILY-1952";Tend="1702";Tstart="952";shortTE="F";uid="c89df0cc-a03f-4877-a366-31346882e951"
FIZS01000360.1	RepeatMasker	Unknown	115188	115779	3310	-	.	ID="RND-5_FAMILY-789";Tend="1930";Tstart="965";shortTE="F";uid="0fd7a9ba-3aba-4026-8efc-d5e4ed90665c"
FIZS01000360.1	RepeatMasker	Unknown	25666	26315	661	-	.	ID="RND-1_FAMILY-259";TEgroup="ctg_360%7CRND-1_FAMILY-259%7C1";Tend="1287";Tstart="719";shortTE="F";uid="87373bcc-ffbd-412b-b854-b762f4d28573"
FIZS01003600.1	RepeatMasker	Unknown	4234	4549	963	+	.	ID="RND-1_FAMILY-48";Tend="1012";Tstart="705";shortTE="F";uid="64f2ca30-35bd-4ab0-8558-42590b14df72"
FIZS01003600.1	RepeatMasker	DNA/hAT-hATm	5248	5422	627	+	.	ID="RND-1_FAMILY-325";Tend="793";Tstart="610";shortTE="F";uid="4ace6022-2c26-4163-9306-2fff6e682c22"
FIZS01003600.1	RepeatMasker	Unknown	7893	8229	1375	-	.	ID="RND-2_FAMILY-137";Tend="1267";Tstart="889";shortTE="F";uid="e5c876d4-0928-4cc7-bcda-6bfc0fd5a597"
FIZS01003600.1	RepeatMasker	Unknown	4547	5178	2024	-	.	ID="RND-6_FAMILY-247";Tend="1772";Tstart="1086";shortTE="F";uid="90782dfc-edc0-44a5-9fca-81385426b931"
FIZS01003604.1	RepeatMasker	Unknown	483	634	1298	+	.	ID="RND-1_FAMILY-236";Tend="761";Tstart="613";shortTE="F";uid="6d7cec4e-9f1d-4ec3-8f2c-5d123a6267cb"
FIZS01003604.1	RepeatMasker	Unknown	299	484	1627	-	.	ID="RND-1_FAMILY-81";Tend="1066";Tstart="884";shortTE="F";uid="c4e172b3-2ac4-4bb4-aca9-72fc32c4585b"
FIZS01003604.1	RepeatMasker	Unknown	1	249	1753	-	.	ID="RND-1_FAMILY-137";TEgroup="ctg_3604%7CRND-1_FAMILY-137%7C1";Tend="726";Tstart="293";shortTE="F";uid="c6f4a7ba-3f1b-4db5-adf2-c5f4034dafc3"
FIZS01003605.1	RepeatMasker	Unknown	793	1050	1993	+	.	ID="RND-1_FAMILY-137";Tend="693";Tstart="426";shortTE="F";uid="99e360ae-1f59-46cf-be2e-d0aee5ca3d47"
FIZS01003605.1	RepeatMasker	DNA/Academ-1	5530	5661	415	-	.	ID="RND-1_FAMILY-250";Tend="595";Tstart="459";shortTE="F";uid="ab46d7df-8055-4486-aa42-687c6eb29915"
FIZS01003605.1	RepeatMasker	Unknown	1	693	4504	-	.	ID="RND-1_FAMILY-90";Tend="649";Tstart="1";shortTE="F";uid="bdb2c6c0-a3e6-4f30-9fbf-3eb635e9fd66"
FIZS01003606.1	RepeatMasker	Unknown	414	600	752	+	.	ID="RND-5_FAMILY-5105";Tend="1240";Tstart="1052";shortTE="F";uid="be565357-c534-4fd8-a4e1-e9ce80fe787a"
FIZS01003606.1	RepeatMasker	Unknown	1376	1557	699	+	.	ID="RND-2_FAMILY-22";TEgroup="ctg_3606%7CRND-2_FAMILY-22%7C1";Tend="1273";Tstart="888";shortTE="F";uid="29ab8671-ffa7-46de-a5fb-44262d0b41b2"
FIZS01003606.1	RepeatMasker	Unknown	2610	2986	2731	-	.	ID="RND-1_FAMILY-19";Tend="2146";Tstart="1777";shortTE="F";uid="8e61103c-754b-4b50-af0e-55aba336e073"
FIZS01003607.1	RepeatMasker	DNA/Crypton-I	25599	25928	544	+	.	ID="RND-1_FAMILY-193";TEgroup="ctg_3607%7CRND-1_FAMILY-193%7C1";Tend="1243";Tstart="1049";shortTE="T";uid="497536e5-f040-48ad-aefb-56a21a4d30da"
FIZS01003607.1	RepeatMasker	DNA/TcMar-Tc1	27485	27911	3360	+	.	ID="RND-1_FAMILY-182";TEgroup="ctg_3607%7CRND-1_FAMILY-182%7C1";Tend="1369";Tstart="977";shortTE="F";uid="7d6860b0-5e3a-4815-919e-30eb867d5d24"
FIZS01003607.1	RepeatMasker	RC/Helitron	4464	4830	769	+	.	ID="HELITRON-1_AP";Tend="1997";Tstart="1625";shortTE="F";uid="5e93d628-afb8-4be8-9b84-1b9725561e59"
FIZS01003607.1	RepeatMasker	RC/Helitron	5343	5771	1078	+	.	ID="HELITRON-2_BTA";Tend="4796";Tstart="4368";shortTE="F";uid="4f3b1b49-e25d-4832-a0f6-61099c13eb05"
FIZS01003607.1	RepeatMasker	Unknown	25348	25455	846	-	.	ID="RND-5_FAMILY-5213";Tend="121";Tstart="14";shortTE="F";uid="ec0668ac-1d94-41eb-a40f-3ac41cc779ee"
FIZS01003607.1	RepeatMasker	RC/Helitron	5369	5828	558	-	.	ID="HELITRON-4_HBUR";Tend="591";Tstart="138";shortTE="F";uid="8c0bac3f-b8e5-41a3-a452-427d82d458a4"
FIZS01003608.1	RepeatMasker	Unknown	197	752	4234	+	.	ID="RND-5_FAMILY-136";Tend="1270";Tstart="705";shortTE="F";uid="f47a9a43-19c8-4093-8417-a00c21ba93c7"
FIZS01003609.1	RepeatMasker	DNA/CMC-EnSpm	209	823	3513	+	.	ID="RND-1_FAMILY-2";Tend="1427";Tstart="814";shortTE="F";uid="9e6ae26a-8ee5-44df-be5a-b9eb29481dea"
FIZS01003610.1	RepeatMasker	Unknown	1	509	3956	+	.	ID="RND-1_FAMILY-25";Tend="1788";Tstart="1286";shortTE="F";uid="dfdd8cf4-880a-423e-8e6d-6ab1b736ca97"
FIZS01003610.1	RepeatMasker	DNA/hAT-Charlie	490	605	950	+	.	ID="RND-1_FAMILY-249";Tend="1209";Tstart="1092";shortTE="F";uid="b7824d5d-5e02-4cb2-a80c-5e3dbc069e6c"
FIZS01003611.1	RepeatMasker	Unknown	781	1132	2629	+	.	ID="RND-1_FAMILY-83";Tend="2116";Tstart="1750";shortTE="F";uid="a7294b9e-f4dd-4af9-9b68-6ca1d188e0e0"
FIZS01003611.1	RepeatMasker	DNA/Academ-1	3844	3975	416	+	.	ID="RND-1_FAMILY-60";Tend="880";Tstart="748";shortTE="F";uid="51b6bcc4-a371-44dd-ad02-43ab4459a6f5"
FIZS01003611.1	RepeatMasker	Unknown	1	780	1367	+	.	ID="RND-1_FAMILY-83";TEgroup="ctg_3611%7CRND-1_FAMILY-83%7C1";Tend="2007";Tstart="1020";shortTE="F";uid="68f545c0-f3a3-454d-b14e-831917155547"
FIZS01003611.1	RepeatMasker	Unknown	1212	1379	615	-	.	ID="RND-1_FAMILY-8";Tend="1420";Tstart="1265";shortTE="F";uid="442d574f-63dd-4e72-8658-f6f961038cb3"
FIZS01003611.1	RepeatMasker	Unknown	4061	4638	4802	-	.	ID="RND-1_FAMILY-237";Tend="1436";Tstart="848";shortTE="F";uid="136ebee0-1cbc-4666-a953-a6054ff27ac2"
FIZS01003612.1	RepeatMasker	Unknown	1	428	3558	+	.	ID="RND-1_FAMILY-130";Tend="1314";Tstart="887";shortTE="F";uid="85640013-7b0a-417f-8c87-0cd4588dee38"
FIZS01003613.1	RepeatMasker	Unknown	59	637	3790	-	.	ID="RND-5_FAMILY-519";Tend="1271";Tstart="694";shortTE="F";uid="51989316-a78d-4c47-adbd-21b8e3613c3f"
FIZS01003614.1	RepeatMasker	Unknown	1	417	3253	+	.	ID="RND-1_FAMILY-83";Tend="1594";Tstart="1188";shortTE="F";uid="52a1afae-362e-4b21-9a98-87a5564c93ec"
FIZS01003615.1	RepeatMasker	Unknown	35	748	1754	-	.	ID="RND-1_FAMILY-291";TEgroup="ctg_3615%7CRND-1_FAMILY-291%7C1";Tend="1086";Tstart="565";shortTE="F";uid="a3607724-3e61-421b-9a7f-a87145cf296a"
FIZS01003616.1	RepeatMasker	DNA/Maverick	4890	5527	3786	-	.	ID="RND-5_FAMILY-1678";Tend="1206";Tstart="629";shortTE="F";uid="043c5780-27b5-4d3e-8137-ddb1005cf326"
FIZS01003617.1	RepeatMasker	Unknown	11	589	5012	-	.	ID="RND-1_FAMILY-97";Tend="1036";Tstart="463";shortTE="F";uid="f29f016a-f669-401c-99e7-b3809589a11a"
FIZS01003619.1	RepeatMasker	Unknown	62	511	2948	-	.	ID="RND-1_FAMILY-94";Tend="1334";Tstart="889";shortTE="F";uid="f0b41b8f-d736-4ab3-a37d-8fabf201df89"
FIZS01003620.1	RepeatMasker	Unknown	24086	24281	637	+	.	ID="RND-4_FAMILY-203";Tend="1284";Tstart="1099";shortTE="F";uid="d4de8036-a6ba-452b-8fde-a6241db01c77"
FIZS01003620.1	RepeatMasker	DNA/Kolobok-Hydra	6612	7041	1792	+	.	ID="RND-1_FAMILY-347";TEgroup="ctg_3620%7CRND-1_FAMILY-347%7C1";Tend="1522";Tstart="1288";shortTE="F";uid="a96933a5-70c9-4540-9d02-1bb4e4f4e820"
FIZS01003620.1	RepeatMasker	Unknown	27591	27778	770	+	.	ID="RND-2_FAMILY-137";Tend="1254";Tstart="1052";shortTE="F";uid="2c023508-27f2-4e93-90f8-3e6d1f5a78b5"
FIZS01003620.1	RepeatMasker	Unknown	123	497	1624	+	.	ID="RND-4_FAMILY-952";Tend="1156";Tstart="759";shortTE="F";uid="1ed483b1-06f8-47f9-93df-c9bfba61aad9"
FIZS01003620.1	RepeatMasker	Unknown	27095	27261	1010	+	.	ID="RND-2_FAMILY-137";Tend="1058";Tstart="884";shortTE="F";uid="0e5f4509-7145-4d04-b1c7-ab5b1d19bde2"
FIZS01003620.1	RepeatMasker	Unknown	21930	22173	896	+	.	ID="RND-5_FAMILY-639";Tend="580";Tstart="366";shortTE="F";uid="205d3617-cb40-41c3-9074-5ceb14414636"
FIZS01003620.1	RepeatMasker	Unknown	40124	40545	2845	+	.	ID="RND-5_FAMILY-1077";Tend="1181";Tstart="766";shortTE="F";uid="e1c09422-ce18-4f41-99c8-1a67fed95694"
FIZS01003620.1	RepeatMasker	Unknown	40542	41258	6061	+	.	ID="RND-5_FAMILY-2731";Tend="1603";Tstart="887";shortTE="F";uid="0c8038f9-df23-441e-b9eb-1957d3386a73"
FIZS01003620.1	RepeatMasker	Unknown	13582	13835	904	+	.	ID="RND-1_FAMILY-309";Tend="1219";Tstart="917";shortTE="F";uid="2bcd1cbe-179a-43db-a397-27ab43eb4d62"
FIZS01003620.1	RepeatMasker	Unknown	27256	27589	2616	-	.	ID="RND-1_FAMILY-45";Tend="1274";Tstart="945";shortTE="F";uid="9b96a423-8b8a-4cc2-bc4f-c84b43c59a55"
FIZS01003620.1	RepeatMasker	Unknown	27910	28040	585	-	.	ID="RND-5_FAMILY-3656";Tend="1095";Tstart="967";shortTE="F";uid="edc98a14-c19c-4a19-966c-d11e82a9808a"
FIZS01003620.1	RepeatMasker	Unknown	21985	22818	6638	-	.	ID="RND-1_FAMILY-8";Tend="2164";Tstart="1340";shortTE="F";uid="5089c7f3-638c-437f-93f1-da3fe14a66c9"
FIZS01003620.1	RepeatMasker	Unknown	14153	14485	1333	-	.	ID="RND-1_FAMILY-297";Tend="1006";Tstart="683";shortTE="F";uid="4aa120d7-3e9f-458d-a459-fb3bcdb129e5"
FIZS01003620.1	RepeatMasker	DNA/hAT-Tip100	19073	19321	1029	-	.	ID="RND-1_FAMILY-241";Tend="845";Tstart="603";shortTE="F";uid="68ce1ccc-da3b-46c8-9f85-ac5077247d7b"
FIZS01003620.1	RepeatMasker	Unknown	18566	19072	2776	-	.	ID="RND-5_FAMILY-5105";TEgroup="ctg_3620%7CRND-5_FAMILY-5105%7C1";Tend="1240";Tstart="849";shortTE="F";uid="cd4340f7-f401-4640-9914-27373a70a552"
FIZS01003620.1	RepeatMasker	Unknown	14555	15343	5238	-	.	ID="RND-5_FAMILY-470";Tend="1322";Tstart="555";shortTE="F";uid="25655def-f0c2-43a5-a3a6-5e43e09a0cc0"
FIZS01003620.1	RepeatMasker	Unknown	13216	13463	1366	-	.	ID="RND-5_FAMILY-5105";Tend="1277";Tstart="1021";shortTE="F";uid="3cf2787e-9553-4efd-adda-61a82bf34461"
FIZS01003620.1	RepeatMasker	Unknown	7844	8103	1857	-	.	ID="RND-1_FAMILY-101";Tend="1196";Tstart="937";shortTE="F";uid="c93ab6c1-e390-4156-ba3c-c4abb8483ee1"
FIZS01003620.1	RepeatMasker	DNA/hAT-Tip100	2676	3067	2011	-	.	ID="RND-1_FAMILY-241";Tend="1402";Tstart="1009";shortTE="F";uid="72d680a5-8e47-4653-9d5c-e9feda0a0345"
FIZS01003620.1	RepeatMasker	LINE/Penelope	37130	37494	2178	-	.	ID="RND-5_FAMILY-79";Tend="1228";Tstart="886";shortTE="F";uid="5d952945-4057-4d2d-a9a6-dfcf63010a2d"
FIZS01003620.1	RepeatMasker	Unknown	37422	38264	6182	-	.	ID="RND-1_FAMILY-10";Tend="881";Tstart="27";shortTE="F";uid="b5c03055-36ef-4edb-b9cb-236de877bea0"
FIZS01003621.1	RepeatMasker	DNA/CMC-EnSpm	37920	38451	581	+	.	ID="RND-1_FAMILY-2";Tend="1750";Tstart="1244";shortTE="F";uid="50624cd2-0835-467f-a014-77749fcd9b68"
FIZS01003621.1	RepeatMasker	Unknown	17133	17371	1462	+	.	ID="RND-1_FAMILY-13";Tend="1319";Tstart="1076";shortTE="F";uid="19486007-e05f-4c15-bdde-ea354067107d"
FIZS01003621.1	RepeatMasker	Unknown	24166	24588	1464	+	.	ID="RND-4_FAMILY-1155";Tend="1045";Tstart="649";shortTE="F";uid="f3c2d88c-7d5b-4d56-a2b0-dd80713c7358"
FIZS01003621.1	RepeatMasker	DNA/TcMar-Tc1	20524	21235	4505	+	.	ID="RND-1_FAMILY-34";TEgroup="ctg_3621%7CRND-1_FAMILY-34%7C1";Tend="1571";Tstart="816";shortTE="F";uid="93bbeaea-79a2-4e9d-a995-1e4d47c3035b"
FIZS01003621.1	RepeatMasker	DNA/hAT-hAT19	21421	21734	429	+	.	ID="RND-5_FAMILY-221";Tend="1088";Tstart="780";shortTE="F";uid="19b6d3a9-f952-4f31-9cb3-551ebb407e75"
FIZS01003621.1	RepeatMasker	LTR/Gypsy	41082	41835	544	+	.	ID="RND-1_FAMILY-0";Tend="1758";Tstart="997";shortTE="F";uid="cd38a22a-1ce3-40e5-a1cf-6b28619b24d2"
FIZS01003621.1	RepeatMasker	DNA/hAT-Tip100	25214	25440	1450	+	.	ID="RND-1_FAMILY-266";Tend="1679";Tstart="1459";shortTE="F";uid="d2ceb915-7cd6-4974-a1af-fed24882ab43"
FIZS01003621.1	RepeatMasker	Unknown	8874	9065	680	+	.	ID="RND-1_FAMILY-3";Tend="1719";Tstart="1535";shortTE="F";uid="1d2c4146-ad1d-4f53-b21a-15a64845a137"
FIZS01003621.1	RepeatMasker	Unknown	24589	24745	1279	+	.	ID="RND-5_FAMILY-695";Tend="401";Tstart="245";shortTE="F";uid="64ef9335-a8dd-400b-bca8-5ec1d26a8b26"
FIZS01003621.1	RepeatMasker	DNA/Maverick	7696	7827	942	+	.	ID="RND-5_FAMILY-1678";Tend="1012";Tstart="881";shortTE="F";uid="82276a05-1b35-4c98-b88a-38df7fb014cc"
FIZS01003621.1	RepeatMasker	Unknown	45106	45798	5102	+	.	ID="RND-1_FAMILY-19";Tend="2145";Tstart="1403";shortTE="F";uid="9b972f55-f476-42dd-9d26-0d342c32558e"
FIZS01003621.1	RepeatMasker	DNA/Academ-1	24744	24954	1694	+	.	ID="RND-5_FAMILY-881";Tend="1515";Tstart="1303";shortTE="F";uid="a8d078f7-6c2b-4ced-98b6-bc3a75f51b62"
FIZS01003621.1	RepeatMasker	Unknown	25871	26250	546	+	.	ID="RND-1_FAMILY-3";TEgroup="ctg_3621%7CRND-1_FAMILY-3%7C1";Tend="1712";Tstart="831";shortTE="F";uid="84c1f2e1-e9ce-479e-aca4-cafbe11cb3d6"
FIZS01003621.1	RepeatMasker	Unknown	16700	17366	943	-	.	ID="RND-1_FAMILY-3";Tend="1694";Tstart="1016";shortTE="F";uid="11d91d72-c9c0-4027-9ddd-558c53a5d926"
FIZS01003621.1	RepeatMasker	Unknown	33805	34164	1638	-	.	ID="RND-2_FAMILY-137";Tend="1272";Tstart="917";shortTE="F";uid="6343321f-ef73-49c2-bf85-aec442409447"
FIZS01003621.1	RepeatMasker	DNA/TcMar-Tc1	21237	21406	1222	-	.	ID="RND-1_FAMILY-34";Tend="1064";Tstart="900";shortTE="F";uid="7a252645-ecac-429e-9bf7-971e22579262"
FIZS01003621.1	RepeatMasker	Unknown	29604	30170	1863	-	.	ID="RND-1_FAMILY-354";TEgroup="ctg_3621%7CRND-1_FAMILY-354%7C1";Tend="1278";Tstart="633";shortTE="F";uid="62eeb552-e8fd-4607-b87a-66bdc35a91a1"
FIZS01003621.1	RepeatMasker	Unknown	19993	20412	1570	-	.	ID="RND-1_FAMILY-53";Tend="1411";Tstart="1007";shortTE="F";uid="5e3668e4-c63a-43b3-8e8c-c9de190eb071"
FIZS01003621.1	RepeatMasker	Unknown	30308	30444	525	-	.	ID="RND-1_FAMILY-354";Tend="639";Tstart="504";shortTE="F";uid="a79d03c0-9787-4d14-bf0a-06fa0bd91d18"
FIZS01003621.1	RepeatMasker	Unknown	40935	41959	1885	-	.	ID="RND-1_FAMILY-13";TEgroup="ctg_3621%7CRND-1_FAMILY-13%7C1";Tend="1678";Tstart="828";shortTE="F";uid="d08020a1-8c76-4dd0-81ee-4f6535514143"
FIZS01003621.1	RepeatMasker	Unknown	5781	6487	1234	-	.	ID="RND-1_FAMILY-13";Tend="1643";Tstart="882";shortTE="F";uid="26b0a288-1f8f-4d1b-9099-bd6f73ceee92"
FIZS01003621.1	RepeatMasker	Unknown	1709	1842	409	-	.	ID="RND-1_FAMILY-83";Tend="901";Tstart="753";shortTE="F";uid="b89a13b2-b136-45f9-8351-dd45ae484380"
FIZS01003621.1	RepeatMasker	Unknown	42210	42601	2782	-	.	ID="RND-5_FAMILY-1361";Tend="1272";Tstart="883";shortTE="F";uid="cccbe274-6837-4595-b1aa-400249747d37"
FIZS01003621.1	RepeatMasker	Unknown	4222	4445	739	-	.	ID="RND-1_FAMILY-74";Tend="1353";Tstart="1124";shortTE="F";uid="f2123145-4376-420e-b40d-a2c8af390570"
FIZS01003621.1	RepeatMasker	Unknown	37788	38446	541	-	.	ID="RND-1_FAMILY-3";Tend="1752";Tstart="1106";shortTE="F";uid="39166f2a-80e2-4896-bc43-cc7ff73d7bd4"
FIZS01003621.1	RepeatMasker	Unknown	506	746	864	-	.	ID="RND-1_FAMILY-83";Tend="2038";Tstart="1793";shortTE="F";uid="397a3e61-d81f-4fa1-b4e9-7117f3a713b2"
FIZS01003622.1	RepeatMasker	Unknown	325	655	1752	+	.	ID="RND-1_FAMILY-156";Tend="638";Tstart="292";shortTE="F";uid="a75057e7-20db-4f59-abed-3d0097f84f46"
FIZS01003622.1	RepeatMasker	LINE/I	1	294	2527	-	.	ID="RND-1_FAMILY-387";Tend="792";Tstart="502";shortTE="F";uid="a04a8b5e-4d97-453a-96fe-49f4941f762a"
FIZS01003623.1	RepeatMasker	Unknown	3855	4512	5350	+	.	ID="RND-5_FAMILY-2731";Tend="1542";Tstart="885";shortTE="F";uid="bc3d81f8-8c92-4792-8032-2fecf1d4d84f"
FIZS01003623.1	RepeatMasker	Unknown	5156	5284	925	+	.	ID="RND-1_FAMILY-272";Tend="234";Tstart="81";shortTE="F";uid="959d38cc-ec1c-4507-acbe-1993f32a02fc"
FIZS01003623.1	RepeatMasker	Unknown	5284	5435	1159	-	.	ID="RND-1_FAMILY-14";Tend="1370";Tstart="1214";shortTE="F";uid="e44e04aa-1857-4553-a06c-64c9aa05e37e"
FIZS01003623.1	RepeatMasker	Unknown	4760	4922	1366	-	.	ID="RND-1_FAMILY-272";Tend="242";Tstart="80";shortTE="F";uid="886d367e-c945-4bc2-ae57-99b94eb52f09"
FIZS01003624.1	RepeatMasker	LINE/I	3017	3126	609	-	.	ID="RND-1_FAMILY-377";Tend="1323";Tstart="1204";shortTE="F";uid="517a4ede-b66d-47a9-80e3-54a5f823b36f"
FIZS01003625.1	RepeatMasker	Unknown	1	422	2966	-	.	ID="RND-5_FAMILY-3780";Tend="833";Tstart="416";shortTE="F";uid="7092e5ae-3e13-4c21-9c79-88e499459cfd"
FIZS01003627.1	RepeatMasker	Unknown	3369	3565	1394	+	.	ID="RND-5_FAMILY-2440";Tend="1376";Tstart="1171";shortTE="F";uid="47e3794f-0a87-41d2-9135-1a972204c67b"
FIZS01003627.1	RepeatMasker	Unknown	3565	4085	771	+	.	ID="RND-1_FAMILY-413";TEgroup="ctg_3627%7CRND-1_FAMILY-413%7C1";Tend="707";Tstart="1";shortTE="F";uid="3c11c9c5-2757-451a-8c25-394208e1366c"
FIZS01003627.1	RepeatMasker	Unknown	4216	4556	1724	+	.	ID="RND-1_FAMILY-354";Tend="1188";Tstart="851";shortTE="F";uid="e8cfe747-04a9-4c0f-8c60-17d2dbcc037d"
FIZS01003627.1	RepeatMasker	DNA/Sola-2	1039	2376	8370	+	.	ID="RND-1_FAMILY-292";Tend="1939";Tstart="519";shortTE="F";uid="3ee55281-90d4-46fe-b814-e31d0c71d87b"
FIZS01003627.1	RepeatMasker	DNA/Sola-2	3067	3382	2216	-	.	ID="RND-1_FAMILY-292";Tend="1118";Tstart="808";shortTE="F";uid="b97cb3b2-9f8a-4036-a98e-f35139a4253f"
FIZS01003629.1	RepeatMasker	Unknown	1	311	2242	+	.	ID="RND-5_FAMILY-1077";Tend="1366";Tstart="1066";shortTE="F";uid="3bf33483-84f9-4b82-8d54-0f89e76765d8"
FIZS01000363.1	RepeatMasker	Unknown	1	127	1181	+	.	ID="RND-1_FAMILY-130";Tend="1409";Tstart="1283";shortTE="F";uid="f03ad725-0a3a-4d71-ac07-c73671f4f2b7"
FIZS01000363.1	RepeatMasker	Unknown	1884	2010	1141	+	.	ID="RND-1_FAMILY-133";Tend="374";Tstart="248";shortTE="F";uid="9dbc1559-9c19-46fb-8846-9866516ee69a"
FIZS01003630.1	RepeatMasker	Unknown	213	1056	6033	+	.	ID="RND-5_FAMILY-8";Tend="906";Tstart="85";shortTE="F";uid="9d28ba0b-12ac-4c6d-b38a-da1eb7fa76b5"
FIZS01003631.1	RepeatMasker	Unknown	125262	125611	444	+	.	ID="RND-1_FAMILY-123";TEgroup="ctg_3631%7CRND-1_FAMILY-123%7C1";Tend="1320";Tstart="1087";shortTE="F";uid="82011618-f312-4598-bf2a-39518cf71967"
FIZS01003631.1	RepeatMasker	Unknown	36604	36975	1692	+	.	ID="RND-2_FAMILY-137";Tend="1258";Tstart="874";shortTE="F";uid="c4ec8854-d8e9-47b4-a2e3-e77a5075904e"
FIZS01003631.1	RepeatMasker	Unknown	48734	49079	1304	+	.	ID="RND-1_FAMILY-22";Tend="1047";Tstart="810";shortTE="F";uid="9cfc79b3-d495-4c2a-a957-a612cecf067c"
FIZS01003631.1	RepeatMasker	DNA/Academ-1	131281	131788	2810	+	.	ID="RND-1_FAMILY-332";Tend="1478";Tstart="988";shortTE="F";uid="ede97eba-47a0-4e99-992b-60fb6c6ca737"
FIZS01003631.1	RepeatMasker	Unknown	42562	42822	1209	+	.	ID="RND-1_FAMILY-22";Tend="1425";Tstart="1166";shortTE="F";uid="6b68d723-25a0-4ed9-a6dc-c82db6a96b91"
FIZS01003631.1	RepeatMasker	Unknown	152721	152886	725	+	.	ID="RND-1_FAMILY-54";Tend="1535";Tstart="1322";shortTE="F";uid="ec61029b-eca3-463a-812e-ca93c4ad9887"
FIZS01003631.1	RepeatMasker	Unknown	41525	42550	1521	+	.	ID="RND-1_FAMILY-3";Tend="1732";Tstart="830";shortTE="F";uid="c5afa303-b813-4d8b-9897-70e38af55bc4"
FIZS01003631.1	RepeatMasker	Unknown	111641	112001	2409	+	.	ID="RND-5_FAMILY-5105";Tend="1240";Tstart="849";shortTE="F";uid="064a05b0-52d9-40d0-87fd-c1f2f2166ec3"
FIZS01003631.1	RepeatMasker	Unknown	167696	168033	2964	+	.	ID="RND-1_FAMILY-192";Tend="335";Tstart="2";shortTE="F";uid="6f427a4d-8c9e-496d-b97d-bcdec97649db"
FIZS01003631.1	RepeatMasker	Unknown	5933	6038	673	+	.	ID="RND-5_FAMILY-1952";Tend="1686";Tstart="1581";shortTE="F";uid="52c095ea-6fb8-4934-a5fc-71ba1b25cc09"
FIZS01003631.1	RepeatMasker	Unknown	96066	96365	771	+	.	ID="RND-5_FAMILY-5105";TEgroup="ctg_3631%7CRND-5_FAMILY-5105%7C1";Tend="1249";Tstart="1053";shortTE="F";uid="bf98a154-df16-44a2-9d78-fa9948092f70"
FIZS01003631.1	RepeatMasker	Unknown	153663	153866	1327	+	.	ID="RND-5_FAMILY-5105";Tend="1052";Tstart="849";shortTE="F";uid="324f03d7-fda0-4f98-a1e3-48ee42b332b9"
FIZS01003631.1	RepeatMasker	Unknown	67894	68698	1436	+	.	ID="RND-1_FAMILY-22";TEgroup="ctg_3631%7CRND-1_FAMILY-22%7C1";Tend="1783";Tstart="837";shortTE="F";uid="29a52316-e964-4b80-a7b0-6794be26f81e"
FIZS01003631.1	RepeatMasker	Satellite	59835	60941	3756	+	.	ID="RND-6_FAMILY-201";Tend="2029";Tstart="859";shortTE="F";uid="fe50f107-a253-4821-83c4-fbf5c59c03b3"
FIZS01003631.1	RepeatMasker	Unknown	140658	140859	1315	+	.	ID="RND-5_FAMILY-5105";Tend="1240";Tstart="1038";shortTE="F";uid="357c6ace-02af-4cf7-ba10-153d556d73dd"
FIZS01003631.1	RepeatMasker	Unknown	113066	113242	1079	+	.	ID="RND-1_FAMILY-75";Tend="1101";Tstart="902";shortTE="F";uid="671a88c3-6509-42f2-8df7-2ccba47c5322"
FIZS01003631.1	RepeatMasker	Unknown	53593	53985	2301	+	.	ID="RND-2_FAMILY-137";Tend="1268";Tstart="861";shortTE="F";uid="21e089fa-159f-499d-91c7-19a0ef092a1f"
FIZS01003631.1	RepeatMasker	Unknown	57602	57832	964	+	.	ID="RND-1_FAMILY-48";Tend="1730";Tstart="1506";shortTE="F";uid="027633e8-7240-4364-bbca-0b8923834338"
FIZS01003631.1	RepeatMasker	Unknown	129489	129894	2875	+	.	ID="RND-5_FAMILY-5105";Tend="1258";Tstart="850";shortTE="F";uid="95a2e175-9095-44b1-b1ff-79f5b9828351"
FIZS01003631.1	RepeatMasker	Unknown	154521	154687	780	+	.	ID="RND-5_FAMILY-5105";Tend="1250";Tstart="1087";shortTE="F";uid="1274603d-3a30-4dd7-b000-6269e9144f68"
FIZS01003631.1	RepeatMasker	Unknown	77146	77521	3021	+	.	ID="RND-1_FAMILY-45";Tend="1274";Tstart="902";shortTE="F";uid="1d222467-1871-44e6-bed9-676a69ad0ba1"
FIZS01003631.1	RepeatMasker	Unknown	45546	45945	1404	+	.	ID="RND-2_FAMILY-137";Tend="1267";Tstart="830";shortTE="F";uid="e3ddbcca-fe99-4fc6-a81c-e9917f29d54c"
FIZS01003631.1	RepeatMasker	Unknown	2518	2904	2071	+	.	ID="RND-2_FAMILY-137";Tend="1266";Tstart="871";shortTE="F";uid="344a24b4-fdee-46aa-9830-9d256108ee09"
FIZS01003631.1	RepeatMasker	Unknown	79837	80289	3220	+	.	ID="RND-1_FAMILY-301";Tend="1222";Tstart="763";shortTE="F";uid="4e9cf359-e451-432d-ae2d-407e9344e1ff"
FIZS01003631.1	RepeatMasker	Unknown	121729	122081	1907	+	.	ID="RND-5_FAMILY-5105";Tend="1240";Tstart="851";shortTE="F";uid="1336b9ac-0b58-42f2-998b-abb717a89042"
FIZS01003631.1	RepeatMasker	Unknown	37220	37432	748	+	.	ID="RND-2_FAMILY-137";Tend="1294";Tstart="1067";shortTE="F";uid="d5e9c9b4-41ed-4ce3-a206-aeb955a1fe63"
FIZS01003631.1	RepeatMasker	Unknown	26013	26195	1206	+	.	ID="RND-1_FAMILY-3";Tend="1790";Tstart="1596";shortTE="F";uid="c9830622-d1fe-4539-9362-bdd4222ae251"
FIZS01003631.1	RepeatMasker	Unknown	118037	118797	1613	+	.	ID="RND-5_FAMILY-5105";TEgroup="ctg_3631%7CRND-5_FAMILY-5105%7C2";Tend="1238";Tstart="844";shortTE="F";uid="21f53822-2c88-4622-a734-84ce664f34b9"
FIZS01003631.1	RepeatMasker	Unknown	152574	152733	1121	+	.	ID="RND-5_FAMILY-1952";Tend="1123";Tstart="967";shortTE="F";uid="f26f4444-9f95-49c5-b0b1-3b8fc145e506"
FIZS01003631.1	RepeatMasker	Unknown	56328	56664	1834	+	.	ID="RND-5_FAMILY-5105";Tend="1238";Tstart="873";shortTE="F";uid="0dee4396-2a43-4ff4-bcff-1145a672f6eb"
FIZS01003631.1	RepeatMasker	Unknown	33562	33813	1377	+	.	ID="RND-4_FAMILY-203";Tend="1325";Tstart="1072";shortTE="F";uid="7702dae0-c13a-4697-9d41-07d670731cc4"
FIZS01003631.1	RepeatMasker	Unknown	77595	77759	1011	+	.	ID="RND-1_FAMILY-75";Tend="1100";Tstart="916";shortTE="F";uid="14174eb3-bcaf-4a8b-81b0-75048b7fc3a5"
FIZS01003631.1	RepeatMasker	Unknown	57413	57597	1192	+	.	ID="RND-2_FAMILY-137";Tend="1264";Tstart="1079";shortTE="F";uid="83e1db6f-3e33-4310-856a-b9c24a73e8e8"
FIZS01003631.1	RepeatMasker	Unknown	10189	10847	1661	+	.	ID="RND-2_FAMILY-137";TEgroup="ctg_3631%7CRND-2_FAMILY-137%7C1";Tend="1270";Tstart="832";shortTE="F";uid="9e7bc738-bcd3-4646-8f35-c9ec1fad5a75"
FIZS01003631.1	RepeatMasker	LINE/Dong-R4	59644	60931	3067	-	.	ID="RND-6_FAMILY-152";Tend="1295";Tstart="146";shortTE="F";uid="c6218672-3649-4d35-8866-596f3a71efd1"
FIZS01003631.1	RepeatMasker	Unknown	41328	41550	639	-	.	ID="RND-1_FAMILY-22";Tend="2079";Tstart="1846";shortTE="F";uid="8b0ef6d6-4434-46f8-9b7b-fb612c3c16cd"
FIZS01003631.1	RepeatMasker	DNA/TcMar-Tc1	45339	45513	602	-	.	ID="RND-1_FAMILY-116";Tend="1391";Tstart="1220";shortTE="F";uid="5a873671-0eb3-4d4d-863f-fdfd3643f293"
FIZS01003631.1	RepeatMasker	DNA/TcMar-Tc1	45921	46089	710	-	.	ID="RND-1_FAMILY-116";Tend="1175";Tstart="997";shortTE="F";uid="616267fd-79cc-4ad1-bb44-d3822f9fbe00"
FIZS01003631.1	RepeatMasker	Unknown	118414	118639	1000	-	.	ID="RND-1_FAMILY-85";Tend="1264";Tstart="913";shortTE="F";uid="d5f47c92-4136-429e-b505-79034be8f9e7"
FIZS01003631.1	RepeatMasker	Unknown	5565	6240	2173	-	.	ID="RND-5_FAMILY-4326";TEgroup="ctg_3631%7CRND-5_FAMILY-4326%7C1";Tend="1395";Tstart="590";shortTE="F";uid="a417b60c-45a4-44bd-91a0-fe98408ca736"
FIZS01003631.1	RepeatMasker	Unknown	153907	154511	4909	-	.	ID="RND-5_FAMILY-2731";Tend="1482";Tstart="882";shortTE="F";uid="29c6b222-a398-427a-aaf7-b8ab9d8e87d2"
FIZS01003631.1	RepeatMasker	Unknown	99655	99926	1904	-	.	ID="RND-1_FAMILY-20";Tend="1281";Tstart="1009";shortTE="F";uid="cdaffe05-b58c-43e0-b7e9-2f04d14f50a7"
FIZS01003631.1	RepeatMasker	Unknown	56825	57440	4342	-	.	ID="RND-1_FAMILY-124";Tend="1624";Tstart="924";shortTE="F";uid="19850f4e-25f8-404c-8b50-59d8f2b5acb4"
FIZS01003631.1	RepeatMasker	Unknown	23221	23722	1899	-	.	ID="RND-5_FAMILY-789";Tend="1972";Tstart="1312";shortTE="F";uid="5a94ea28-7f71-4b02-b724-6f73566859aa"
FIZS01003631.1	RepeatMasker	Unknown	136244	136626	2175	-	.	ID="RND-5_FAMILY-5105";Tend="1240";Tstart="842";shortTE="F";uid="b817bb87-592c-46db-86c9-fdcc07fea210"
FIZS01003631.1	RepeatMasker	Unknown	100162	100321	692	-	.	ID="RND-1_FAMILY-156";Tend="452";Tstart="292";shortTE="F";uid="bcc5dde5-2671-4d44-b3b7-2f954ea0252e"
FIZS01003631.1	RepeatMasker	Unknown	99391	99524	930	-	.	ID="RND-1_FAMILY-53";Tend="1643";Tstart="1509";shortTE="F";uid="c802f782-6171-4ade-b988-5a7e21648717"
FIZS01003631.1	RepeatMasker	Unknown	99925	100161	1531	-	.	ID="RND-1_FAMILY-53";Tend="1514";Tstart="1283";shortTE="F";uid="4e3bb050-74b1-4fa5-949c-3059fc76ad45"
FIZS01003631.1	RepeatMasker	Unknown	122849	123221	2400	-	.	ID="RND-5_FAMILY-5105";Tend="1240";Tstart="845";shortTE="F";uid="1311942c-8913-4479-a6d4-c1d4abb2219c"
FIZS01003631.1	RepeatMasker	Unknown	94317	94506	1394	-	.	ID="RND-1_FAMILY-54";Tend="1106";Tstart="918";shortTE="F";uid="f133d2c6-fec8-44c3-849b-f8929fcaa746"
FIZS01003631.1	RepeatMasker	Unknown	23023	23153	488	-	.	ID="RND-5_FAMILY-12377";Tend="1373";Tstart="1237";shortTE="F";uid="3eb4dda5-c250-42a8-aebe-ae26f651dbf4"
FIZS01003633.1	RepeatMasker	DNA/Academ-1	123	1325	8543	+	.	ID="RND-1_FAMILY-15";Tend="1897";Tstart="690";shortTE="F";uid="5ff10896-68d4-433d-9150-5ab4818ea67d"
FIZS01003634.1	RepeatMasker	Unknown	6460	7302	5424	+	.	ID="RND-1_FAMILY-13";Tend="1642";Tstart="720";shortTE="F";uid="e82354e8-2a1c-4b51-9800-db239b474cdc"
FIZS01003634.1	RepeatMasker	Unknown	1479	2125	3310	+	.	ID="RND-1_FAMILY-52";Tend="1461";Tstart="797";shortTE="F";uid="24dcb533-fbf7-45a8-a20c-6a9cc8aeac68"
FIZS01003634.1	RepeatMasker	DNA/hAT-Tip100	2782	2998	1352	+	.	ID="RND-5_FAMILY-1393";Tend="1199";Tstart="981";shortTE="F";uid="a35a26ea-7351-45ec-81a7-c55bbd0f27df"
FIZS01003638.1	RepeatMasker	LINE/Dong-R4	3378	4185	1804	+	.	ID="RND-6_FAMILY-152";Tend="752";Tstart="34";shortTE="F";uid="5548b54d-9b47-4f45-b4a1-0b156b43012f"
FIZS01003638.1	RepeatMasker	Satellite	3276	4061	1727	-	.	ID="RND-6_FAMILY-201";Tend="2288";Tstart="1550";shortTE="F";uid="509fd96b-eb64-4efa-a1d5-3ed9e6d97514"
FIZS01003640.1	RepeatMasker	DNA/CMC-Transib	4	240	1482	+	.	ID="RND-1_FAMILY-93";Tend="576";Tstart="340";shortTE="F";uid="1d573c50-81b0-498d-9bf0-3e38d3c23f57"
FIZS01003643.1	RepeatMasker	Unknown	237	983	4622	+	.	ID="RND-5_FAMILY-789";Tend="1857";Tstart="1053";shortTE="F";uid="4b1a9efc-c318-4794-bcff-722c94bcd37c"
FIZS01003643.1	RepeatMasker	RC/Helitron	11843	12486	3939	+	.	ID="RND-1_FAMILY-1";Tend="1633";Tstart="861";shortTE="F";uid="68adc181-c2a8-4e58-b949-072a79c76d70"
FIZS01003643.1	RepeatMasker	Unknown	14005	14297	1779	+	.	ID="RND-4_FAMILY-495";Tend="788";Tstart="470";shortTE="F";uid="4901e679-c06a-427d-a38f-1abfe10eea96"
FIZS01003643.1	RepeatMasker	LINE/I	981	1263	1958	-	.	ID="RND-5_FAMILY-72";Tend="809";Tstart="526";shortTE="F";uid="79b8e675-ed10-4132-bddf-a4d820ec96c6"
FIZS01003643.1	RepeatMasker	Unknown	15003	15338	2958	-	.	ID="RND-1_FAMILY-19";Tend="2148";Tstart="1813";shortTE="F";uid="dba8d406-4398-4a61-9276-6e32812ed08c"
FIZS01003643.1	RepeatMasker	Unknown	1401	1610	496	-	.	ID="RND-1_FAMILY-413";Tend="425";Tstart="248";shortTE="F";uid="2d81da06-4fa5-4402-80b9-8fcc4e865499"
FIZS01003644.1	RepeatMasker	Unknown	1	241	2213	-	.	ID="RND-5_FAMILY-806";Tend="1352";Tstart="1112";shortTE="F";uid="ad0f1cb6-7270-4827-afc3-65b33de858aa"
FIZS01003645.1	RepeatMasker	Unknown	1	1455	8796	-	.	ID="RND-1_FAMILY-17";Tend="2206";Tstart="754";shortTE="F";uid="16a34758-3e33-48cb-81d6-2539d7020326"
FIZS01003647.1	RepeatMasker	LTR/Gypsy	348	471	440	+	.	ID="GYPSY61-I_AG";Tend="4329";Tstart="4203";shortTE="F";uid="df8e38c3-190b-4b36-9799-d39b59691368"
FIZS01003648.1	RepeatMasker	Unknown	2	367	3327	-	.	ID="RND-1_FAMILY-151";Tend="1170";Tstart="805";shortTE="F";uid="3560bb8a-1fe3-4a00-9f82-b9761d51fb4d"
FIZS01003649.1	RepeatMasker	Unknown	152	310	1174	-	.	ID="RND-1_FAMILY-413";Tend="182";Tstart="23";shortTE="F";uid="1ca7f486-b8aa-43e4-8e69-3df5c4f0bb89"
FIZS01003649.1	RepeatMasker	Unknown	1	127	1071	-	.	ID="RND-1_FAMILY-321";Tend="127";Tstart="1";shortTE="F";uid="dc54e688-5f7c-4f35-8cb5-3f5a360f0713"
FIZS01000365.1	RepeatMasker	LINE/Dong-R4	136	2217	4668	+	.	ID="RND-6_FAMILY-152";Tend="2039";Tstart="40";shortTE="F";uid="ce00826f-48ba-47ce-a853-e05326696486"
FIZS01000365.1	RepeatMasker	Satellite	118	1701	5400	-	.	ID="RND-6_FAMILY-201";Tend="2286";Tstart="721";shortTE="F";uid="a1b7c7ce-6a52-46c1-a462-1f8b4ddad6ce"
FIZS01003650.1	RepeatMasker	DNA	1	283	1871	-	.	ID="RND-1_FAMILY-4";Tend="1407";Tstart="1125";shortTE="F";uid="9fb8d2b7-c375-42d2-8a3d-81cd05322d75"
FIZS01003651.1	RepeatMasker	LINE/I	612	728	809	+	.	ID="RND-6_FAMILY-959";Tend="1021";Tstart="905";shortTE="F";uid="174edb4b-8466-4940-bc4a-e444ae30f23b"
FIZS01003651.1	RepeatMasker	Unknown	732	2302	10912	+	.	ID="RND-1_FAMILY-88";Tend="1875";Tstart="269";shortTE="F";uid="01d75615-2f01-4aa8-aec8-ff15829c8db8"
FIZS01003651.1	RepeatMasker	DNA/Academ-1	1	438	2967	-	.	ID="RND-1_FAMILY-91";Tend="734";Tstart="296";shortTE="F";uid="a20197dc-1e6b-416a-9233-918ba696e0ec"
FIZS01003652.1	RepeatMasker	LINE/Dong-R4	234	1600	4530	-	.	ID="RND-6_FAMILY-152";Tend="1456";Tstart="92";shortTE="F";uid="22bdfe10-d6bb-4f40-8b01-9d8e77e78234"
FIZS01003654.1	RepeatMasker	LINE/I	2220	2404	1411	-	.	ID="RND-5_FAMILY-311";Tend="1520";Tstart="1335";shortTE="F";uid="ca2ae8ec-7598-417a-b696-d98fd06c9d67"
FIZS01003655.1	RepeatMasker	Unknown	6913	7125	839	+	.	ID="RND-2_FAMILY-40";Tend="1383";Tstart="1141";shortTE="F";uid="333a180d-c34d-4179-8b3e-bd8c05774c54"
FIZS01003655.1	RepeatMasker	Unknown	10096	10461	2250	+	.	ID="RND-1_FAMILY-165";Tend="1295";Tstart="914";shortTE="F";uid="0879414d-7fdb-489c-8c52-ca23b5d11a43"
FIZS01003655.1	RepeatMasker	DNA/TcMar-Tc4	17029	17241	417	+	.	ID="RND-4_FAMILY-459";Tend="1069";Tstart="849";shortTE="F";uid="d0b21193-08e2-45f1-8d61-3f0ece510ad4"
FIZS01003655.1	RepeatMasker	RC/Helitron	38774	39618	4828	+	.	ID="RND-1_FAMILY-1";Tend="1687";Tstart="765";shortTE="F";uid="d707d881-42e5-4b55-ac5a-3f020202fb7c"
FIZS01003655.1	RepeatMasker	Unknown	9510	9732	1630	-	.	ID="RND-1_FAMILY-242";Tend="1111";Tstart="890";shortTE="F";uid="1484fa4a-facf-4744-b088-82f70770c41c"
FIZS01003655.1	RepeatMasker	Unknown	7611	8195	4334	-	.	ID="RND-1_FAMILY-43";Tend="1605";Tstart="1023";shortTE="F";uid="2ee71266-d260-413a-9238-b92d71e17ff7"
FIZS01003655.1	RepeatMasker	DNA	9721	10082	2472	-	.	ID="RND-1_FAMILY-4";Tend="1742";Tstart="1356";shortTE="F";uid="f521e313-0035-4b23-b6c3-fcf3f403918a"
FIZS01003655.1	RepeatMasker	Unknown	28210	29058	838	-	.	ID="RND-1_FAMILY-29";TEgroup="ctg_3655%7CRND-1_FAMILY-29%7C1";Tend="1453";Tstart="755";shortTE="F";uid="ee8372e9-6ab5-42c5-a936-6163a7a6737a"
FIZS01003657.1	RepeatMasker	LINE/Dong-R4	1908	3599	3798	+	.	ID="RND-6_FAMILY-152";Tend="1454";Tstart="66";shortTE="F";uid="3e21f36b-a6dc-4ecd-a63f-c247b75f1349"
FIZS01003657.1	RepeatMasker	Unknown	5683	6518	3704	-	.	ID="RND-1_FAMILY-29";Tend="1520";Tstart="675";shortTE="F";uid="7ff6016c-d09f-48ca-a465-9125b7400539"
FIZS01003657.1	RepeatMasker	Satellite	1953	3748	3420	-	.	ID="RND-6_FAMILY-201";Tend="1714";Tstart="1";shortTE="F";uid="e835f6e0-3f66-4cb9-9258-a9c662f5a18e"
FIZS01003657.1	RepeatMasker	Unknown	1	147	1371	-	.	ID="RND-1_FAMILY-252";Tend="277";Tstart="131";shortTE="F";uid="4cab96c3-38cd-4bc7-8321-0334a668d25e"
FIZS01003657.1	RepeatMasker	Unknown	9715	9919	1820	-	.	ID="RND-5_FAMILY-2508";Tend="513";Tstart="309";shortTE="F";uid="d62b4010-b962-4cb4-9d2c-9e7b53fff4a6"
FIZS01003658.1	RepeatMasker	Unknown	37699	37857	450	+	.	ID="RND-5_FAMILY-6540";Tend="1360";Tstart="1202";shortTE="F";uid="af6be2ca-3889-46ba-8ce9-de5b050236ec"
FIZS01003658.1	RepeatMasker	DNA/TcMar-Tc4	190	490	1563	+	.	ID="RND-4_FAMILY-459";Tend="1239";Tstart="838";shortTE="F";uid="c90f711a-bc3d-43c3-a99c-25b5d8a2c74c"
FIZS01003658.1	RepeatMasker	Unknown	29549	29894	1650	+	.	ID="RND-1_FAMILY-105";Tend="1241";Tstart="780";shortTE="F";uid="cb9934d6-396a-481e-9755-5b31924a5b55"
FIZS01003658.1	RepeatMasker	Unknown	537	855	1178	+	.	ID="RND-2_FAMILY-40";Tend="1457";Tstart="1119";shortTE="F";uid="ae8017c2-2bbe-4a37-a3b2-138381040637"
FIZS01003658.1	RepeatMasker	Unknown	29364	29550	417	+	.	ID="RND-1_FAMILY-53";Tend="1439";Tstart="1255";shortTE="F";uid="10e5139b-8324-45ec-aa87-c678733f3680"
FIZS01003658.1	RepeatMasker	Unknown	32097	33168	4683	+	.	ID="RND-1_FAMILY-5";Tend="1823";Tstart="860";shortTE="F";uid="536c2a41-5393-4acd-80fd-2ef7652a6e90"
FIZS01003658.1	RepeatMasker	LTR/Copia	31788	31979	520	-	.	ID="RND-3_FAMILY-64";Tend="1848";Tstart="1649";shortTE="F";uid="3abe162c-1d96-43a0-ad4a-505a44c69de1"
FIZS01003658.1	RepeatMasker	Unknown	36917	37246	1415	-	.	ID="RND-6_FAMILY-29";Tend="1313";Tstart="1001";shortTE="F";uid="896e3c90-1afc-4b01-9fd1-c52baa4272e7"
FIZS01003658.1	RepeatMasker	Unknown	151	327	657	-	.	ID="RND-6_FAMILY-247";Tend="1814";Tstart="1634";shortTE="F";uid="1f203b4d-34d5-4113-840a-52a397f9b0c3"
FIZS01003658.1	RepeatMasker	Unknown	11013	11160	758	-	.	ID="RND-1_FAMILY-20";Tend="1285";Tstart="1143";shortTE="F";uid="ede716e1-477d-4736-94fc-49f11e1358d9"
FIZS01003658.1	RepeatMasker	DNA/CMC-EnSpm	37925	38354	2638	-	.	ID="RND-1_FAMILY-2";Tend="1340";Tstart="862";shortTE="F";uid="194ade89-34dd-4c94-ae84-5f01ffd9c0d4"
FIZS01003658.1	RepeatMasker	Unknown	40067	40602	2948	-	.	ID="RND-1_FAMILY-184";TEgroup="ctg_3658%7CRND-1_FAMILY-184%7C1";Tend="1120";Tstart="750";shortTE="F";uid="81368d20-cee6-4898-ba38-8521e446d5f8"
FIZS01003658.1	RepeatMasker	Unknown	40604	40720	485	-	.	ID="RND-1_FAMILY-184";Tend="870";Tstart="752";shortTE="F";uid="70fe5588-d523-48d4-8dbb-dcc9de089531"
FIZS01003659.1	RepeatMasker	Unknown	346	491	659	-	.	ID="RND-4_FAMILY-495";Tend="610";Tstart="465";shortTE="F";uid="142f7cae-0f03-41bd-9f89-698e10646ab1"
FIZS01003659.1	RepeatMasker	Unknown	144	264	421	-	.	ID="RND-1_FAMILY-389";Tend="458";Tstart="318";shortTE="F";uid="3a9e1e68-392e-4b78-9c3b-18e1d514a296"
FIZS01000366.1	RepeatMasker	Unknown	286	771	2998	-	.	ID="RND-1_FAMILY-13";Tend="1643";Tstart="1107";shortTE="F";uid="9931c43c-13cf-4676-bbdd-955fa4df91b8"
FIZS01003662.1	RepeatMasker	Unknown	34550	34930	2892	+	.	ID="RND-1_FAMILY-45";Tend="1274";Tstart="899";shortTE="F";uid="dad166f2-bc63-4d0c-9b84-b62b5c5ee48e"
FIZS01003662.1	RepeatMasker	Unknown	884	1204	2268	+	.	ID="RND-1_FAMILY-53";Tend="1651";Tstart="1337";shortTE="F";uid="535da7e0-a123-4510-aef6-6bccaaf54603"
FIZS01003662.1	RepeatMasker	Unknown	32231	32412	1117	+	.	ID="RND-1_FAMILY-75";Tend="1079";Tstart="897";shortTE="F";uid="26467026-c50f-4e94-9f5f-0370fe164e18"
FIZS01003662.1	RepeatMasker	DNA/Academ-1	23069	23204	494	+	.	ID="RND-5_FAMILY-493";Tend="677";Tstart="542";shortTE="F";uid="846eff5e-cbfe-49db-8865-dfc4e9e25cb2"
FIZS01003662.1	RepeatMasker	Unknown	16395	16690	575	+	.	ID="RND-1_FAMILY-22";TEgroup="ctg_3662%7CRND-1_FAMILY-22%7C1";Tend="1479";Tstart="800";shortTE="F";uid="783f3da4-e559-4a54-b5a6-7f82906f6c49"
FIZS01003662.1	RepeatMasker	Unknown	28304	28508	1048	+	.	ID="RND-1_FAMILY-75";Tend="1105";Tstart="882";shortTE="F";uid="12d7a153-9cbd-4205-b857-e7394455dd6a"
FIZS01003662.1	RepeatMasker	Unknown	29499	29699	1148	+	.	ID="RND-1_FAMILY-75";Tend="1099";Tstart="903";shortTE="F";uid="63905576-2d5c-4b89-bd62-53336789dd63"
FIZS01003662.1	RepeatMasker	Unknown	18125	18491	678	+	.	ID="RND-5_FAMILY-914";Tend="946";Tstart="558";shortTE="F";uid="7f9dbd2b-651f-4c39-b263-a3e3746cddbc"
FIZS01003662.1	RepeatMasker	Unknown	4138	4315	1042	+	.	ID="RND-1_FAMILY-3";Tend="1001";Tstart="830";shortTE="F";uid="c87b3daf-f0c5-4fd7-8182-35ed462b3f85"
FIZS01003662.1	RepeatMasker	Unknown	271	557	1021	+	.	ID="RND-1_FAMILY-13";Tend="1913";Tstart="1452";shortTE="F";uid="f6f66a88-2964-4396-aa4d-4f57c960ead0"
FIZS01003662.1	RepeatMasker	Unknown	11738	11974	1995	+	.	ID="RND-1_FAMILY-13";Tend="1678";Tstart="1256";shortTE="F";uid="9ec72fb4-0367-4ed3-8dc9-9d7fb88862ba"
FIZS01003662.1	RepeatMasker	Unknown	11493	11737	1705	-	.	ID="RND-1_FAMILY-3";Tend="1127";Tstart="893";shortTE="F";uid="84111872-29e7-48c5-b9fc-f629365c3069"
FIZS01003662.1	RepeatMasker	Unknown	22741	22898	749	-	.	ID="RND-1_FAMILY-75";Tend="1138";Tstart="983";shortTE="F";uid="78c1eca9-b504-4530-ae92-f13fd08a9acf"
FIZS01003662.1	RepeatMasker	Unknown	42615	43025	1523	-	.	ID="RND-6_FAMILY-247";Tend="1246";Tstart="822";shortTE="F";uid="695ec42d-3b86-49d8-a488-5c369788f9e1"
FIZS01003662.1	RepeatMasker	Unknown	22139	22661	1475	-	.	ID="RND-6_FAMILY-247";Tend="1753";Tstart="1230";shortTE="F";uid="bc8c237b-73e3-4132-8df5-0bf96adfde0d"
FIZS01003662.1	RepeatMasker	Unknown	35119	36018	2323	-	.	ID="RND-1_FAMILY-242";Tend="1207";Tstart="350";shortTE="F";uid="56224827-9f0a-4e1e-bc82-318fe91edd60"
FIZS01003662.1	RepeatMasker	Unknown	43103	43533	949	-	.	ID="RND-1_FAMILY-75";TEgroup="ctg_3662%7CRND-1_FAMILY-75%7C1";Tend="1091";Tstart="798";shortTE="F";uid="f1eda2b3-6984-4f32-85c4-215123ab49f4"
FIZS01003662.1	RepeatMasker	DNA/hAT-Tip100	42393	42535	453	-	.	ID="RND-5_FAMILY-1393";Tend="1189";Tstart="1044";shortTE="F";uid="44dbfd15-0617-4265-937f-049c469b801d"
FIZS01003662.1	RepeatMasker	Unknown	29045	29476	1764	-	.	ID="RND-2_FAMILY-40";Tend="1453";Tstart="1001";shortTE="F";uid="f08a1e03-31ed-4301-a131-f50b7ceaaa5e"
FIZS01003663.1	RepeatMasker	Unknown	5	299	662	+	.	ID="RND-1_FAMILY-13";Tend="1571";Tstart="1337";shortTE="F";uid="009317bc-d7a3-49b9-b7f8-51484ea22af1"
FIZS01003665.1	RepeatMasker	Unknown	15350	15533	771	+	.	ID="RND-2_FAMILY-137";Tend="1007";Tstart="832";shortTE="F";uid="682a238b-73cf-41a9-bd42-283a7ded4a97"
FIZS01003665.1	RepeatMasker	Unknown	5833	6063	961	+	.	ID="RND-2_FAMILY-137";Tend="1228";Tstart="966";shortTE="F";uid="a901bf86-8392-4152-9c3e-7a8ec262aab4"
FIZS01003665.1	RepeatMasker	Unknown	20931	21151	946	+	.	ID="RND-2_FAMILY-137";Tend="1040";Tstart="828";shortTE="F";uid="ff5161f0-d889-471e-a575-cd2d68748a8a"
FIZS01003665.1	RepeatMasker	DNA	12924	13508	3685	+	.	ID="RND-1_FAMILY-4";Tend="1431";Tstart="861";shortTE="F";uid="b37dfd80-87a6-43cd-9368-d773caf1aac5"
FIZS01003665.1	RepeatMasker	Unknown	17150	17829	2311	+	.	ID="RND-1_FAMILY-70";Tend="1531";Tstart="873";shortTE="F";uid="65dc5db2-b17a-4d52-810d-34ed25e90a39"
FIZS01003665.1	RepeatMasker	Unknown	21266	21450	553	-	.	ID="RND-4_FAMILY-20";Tend="1135";Tstart="943";shortTE="F";uid="c2d0ebfd-01f2-4bff-bf71-b1788da859e4"
FIZS01003669.1	RepeatMasker	Unknown	1262	1569	2266	+	.	ID="RND-1_FAMILY-45";Tend="1204";Tstart="901";shortTE="F";uid="beb3f48d-c996-4915-b1f6-61d9cf8c520d"
FIZS01003669.1	RepeatMasker	LINE/Dong-R4	322	1267	2485	-	.	ID="RND-6_FAMILY-152";Tend="1184";Tstart="215";shortTE="F";uid="6a92d205-33b4-4de6-bfac-d1f6d8782967"
FIZS01000367.1	RepeatMasker	Unknown	1165	1287	947	-	.	ID="RND-5_FAMILY-6247";Tend="1153";Tstart="1027";shortTE="F";uid="68256848-2892-4c89-91c0-b487103b9e70"
FIZS01003670.1	RepeatMasker	Unknown	5087	5314	451	-	.	ID="RND-2_FAMILY-137";TEgroup="ctg_3670%7CRND-2_FAMILY-137%7C1";Tend="1077";Tstart="955";shortTE="F";uid="8b86b4c5-eb2b-4fe9-97b4-81215fdc76cd"
FIZS01003673.1	RepeatMasker	LTR/Gypsy	3027	3464	470	-	.	ID="GYPSY-19_PBA-I";Tend="3012";Tstart="2899";shortTE="F";uid="6877ccb0-916d-40a1-a3f6-2bef5209722e"
FIZS01003675.1	RepeatMasker	DNA/Academ-1	1	496	1984	+	.	ID="RND-1_FAMILY-233";Tend="1199";Tstart="704";shortTE="F";uid="ab0524bb-a3d1-4455-8365-efccb9824f89"
FIZS01003676.1	RepeatMasker	Unknown	689	1269	5059	-	.	ID="RND-1_FAMILY-264";Tend="796";Tstart="221";shortTE="F";uid="1a072293-5879-4daf-a1fa-ea78efcef9d6"
FIZS01003677.1	RepeatMasker	Unknown	7327	7475	430	+	.	ID="RND-1_FAMILY-22";Tend="1117";Tstart="973";shortTE="F";uid="8b322f14-535a-42b2-9415-1abef66cb44f"
FIZS01003677.1	RepeatMasker	Unknown	46858	47308	2132	+	.	ID="RND-1_FAMILY-29";Tend="1487";Tstart="994";shortTE="F";uid="5d0b5453-5a5d-4f30-9690-94db3835763d"
FIZS01003677.1	RepeatMasker	Unknown	56428	57207	529	+	.	ID="RND-2_FAMILY-40";TEgroup="ctg_3677%7CRND-2_FAMILY-40%7C1";Tend="1282";Tstart="965";shortTE="F";uid="37879682-499b-4a0d-b9af-fcec89c155e2"
FIZS01003677.1	RepeatMasker	DNA	45831	46290	1043	+	.	ID="rnd-1_family-4";Tend="1496";Tstart="1094";shortTE="F";uid="3ced1870-27e8-4045-a7b0-3a3181b8edd7"
FIZS01003677.1	RepeatMasker	DNA	110	242	539	+	.	ID="RND-1_FAMILY-4";TEgroup="ctg_3677%7CRND-1_FAMILY-4%7C1";Tend="1631";Tstart="1079";shortTE="F";uid="c27fc240-53e6-4079-ad4b-9f084c2c5167"
FIZS01003677.1	RepeatMasker	Unknown	7047	7198	494	+	.	ID="RND-1_FAMILY-11";Tend="970";Tstart="834";shortTE="F";uid="3b303710-0434-47db-abdb-e1656ee11922"
FIZS01003677.1	RepeatMasker	Unknown	50055	50568	514	+	.	ID="RND-2_FAMILY-40";Tend="1283";Tstart="914";shortTE="F";uid="27174d72-a5ae-4fcb-a603-be3f94fa31dc"
FIZS01003677.1	RepeatMasker	DNA/Academ-1	71302	71774	744	+	.	ID="RND-1_FAMILY-233";Tend="835";Tstart="372";shortTE="F";uid="dc1dbe58-b8e6-427d-a267-57fb8fbbd412"
FIZS01003677.1	RepeatMasker	Unknown	57648	57983	523	+	.	ID="RND-2_FAMILY-40";Tend="1284";Tstart="981";shortTE="F";uid="9edf3678-6b27-4ea2-b023-0ad9f24fae9d"
FIZS01003677.1	RepeatMasker	LINE/Dong-R4	14017	15475	834	+	.	ID="RND-6_FAMILY-152";TEgroup="ctg_3677%7CRND-6_FAMILY-152%7C1";Tend="1425";Tstart="44";shortTE="F";uid="3286007a-6cca-462b-9d67-69c8f85e5dbf"
FIZS01003677.1	RepeatMasker	RC/Helitron	243	1053	717	+	.	ID="RND-1_FAMILY-1";TEgroup="ctg_3677%7CRND-1_FAMILY-1%7C1";Tend="1341";Tstart="912";shortTE="F";uid="15681fdd-df32-4787-b9e4-e99b51cfe13d"
FIZS01003677.1	RepeatMasker	Unknown	95494	95615	407	+	.	ID="RND-1_FAMILY-27";Tend="1072";Tstart="953";shortTE="F";uid="3cd64fe9-312c-4970-a0e2-53a824091742"
FIZS01003677.1	RepeatMasker	Unknown	57252	57492	404	+	.	ID="RND-2_FAMILY-40";Tend="1254";Tstart="1014";shortTE="F";uid="f74e7708-77df-4cb9-a6b1-c92549c0c9a8"
FIZS01003677.1	RepeatMasker	Unknown	62733	63565	1096	+	.	ID="RND-2_FAMILY-40";TEgroup="ctg_3677%7CRND-2_FAMILY-40%7C2";Tend="1304";Tstart="976";shortTE="F";uid="58330b5a-b1a5-4a96-93b3-2c98d8e330f9"
FIZS01003677.1	RepeatMasker	Unknown	7831	8695	5748	-	.	ID="RND-1_FAMILY-72";Tend="1822";Tstart="970";shortTE="F";uid="16902819-c1ef-4f70-a602-710eb813016a"
FIZS01003677.1	RepeatMasker	Unknown	3105	3745	3007	-	.	ID="RND-1_FAMILY-70";TEgroup="ctg_3677%7CRND-1_FAMILY-70%7C1";Tend="1799";Tstart="942";shortTE="F";uid="88c08941-4374-461e-bec1-215e161a61a9"
FIZS01003677.1	RepeatMasker	LINE/Dong-R4	59384	60278	2121	-	.	ID="RND-6_FAMILY-152";Tend="1456";Tstart="740";shortTE="F";uid="92578e37-f731-440d-8d15-7cfd251fc2aa"
FIZS01003677.1	RepeatMasker	Satellite	60279	61483	4165	-	.	ID="RND-6_FAMILY-201";Tend="2019";Tstart="1";shortTE="F";uid="668f4e8f-c24e-49e8-a083-dd428e2b0a54"
FIZS01003677.1	RepeatMasker	Unknown	80950	82751	1117	-	.	ID="RND-2_FAMILY-40";Tend="1491";Tstart="913";shortTE="F";uid="c35a930d-6073-410d-9154-866c90d913b5"
FIZS01003677.1	RepeatMasker	Unknown	48434	48924	1578	-	.	ID="RND-1_FAMILY-70";Tend="1482";Tstart="993";shortTE="F";uid="83001768-fbeb-4d59-9db7-c2c1975306df"
FIZS01003677.1	RepeatMasker	DNA/Academ-1	71685	71786	436	-	.	ID="RND-1_FAMILY-26";Tend="943";Tstart="842";shortTE="F";uid="87505854-8570-457e-9da3-b64a201bcc8e"
FIZS01003677.1	RepeatMasker	DNA	15	578	900	-	.	ID="rnd-1_family-4";Tend="1657";Tstart="1084";shortTE="F";uid="bc42cc1e-1332-4ea6-b0ce-4fcd87368406"
FIZS01003677.1	RepeatMasker	Unknown	95688	95970	1968	-	.	ID="RND-1_FAMILY-17";Tend="1783";Tstart="1501";shortTE="F";uid="49534f9a-ece8-4a28-a702-a9748219094a"
FIZS01003678.1	RepeatMasker	Unknown	20929	21116	835	+	.	ID="RND-2_FAMILY-40";Tend="1220";Tstart="1029";shortTE="F";uid="9c575443-aabc-422b-adbb-f8e2cf9a5229"
FIZS01003678.1	RepeatMasker	Unknown	5543	5904	1137	+	.	ID="RND-2_FAMILY-40";Tend="1406";Tstart="884";shortTE="F";uid="e87bc84e-6c47-48de-b7fa-21dd75062d60"
FIZS01003678.1	RepeatMasker	Unknown	20425	20542	469	-	.	ID="RND-2_FAMILY-40";Tend="1141";Tstart="1028";shortTE="F";uid="567e65c2-6063-42de-9f6e-0309697b8ece"
FIZS01000368.1	RepeatMasker	DNA/Academ-1	1	550	5051	+	.	ID="RND-1_FAMILY-57";Tend="687";Tstart="138";shortTE="F";uid="bfd8fd71-13d4-46b0-8280-0cdb049ad2ba"
FIZS01003680.1	RepeatMasker	Unknown	20570	20689	583	+	.	ID="RND-2_FAMILY-40";Tend="1121";Tstart="1005";shortTE="F";uid="237eb318-1245-4004-a60e-005b6ad686d6"
FIZS01003680.1	RepeatMasker	Unknown	7451	7670	717	+	.	ID="RND-1_FAMILY-28";Tend="1485";Tstart="1265";shortTE="F";uid="3d1f7f7d-9f85-4630-b5ac-8a7d51dfa2e0"
FIZS01003680.1	RepeatMasker	Unknown	20925	21057	570	+	.	ID="RND-2_FAMILY-40";Tend="1121";Tstart="987";shortTE="F";uid="b09c83df-416f-4ac0-8462-1c824de84376"
FIZS01003680.1	RepeatMasker	Unknown	19253	20300	1124	+	.	ID="RND-2_FAMILY-40";Tend="1300";Tstart="956";shortTE="F";uid="c44f831a-0b4b-4aba-a5e3-0ffcfdd7d5e9"
FIZS01003680.1	RepeatMasker	Unknown	21282	21730	1011	+	.	ID="RND-2_FAMILY-40";Tend="1285";Tstart="969";shortTE="F";uid="be11879d-e4f8-4a52-b772-9879eb820606"
FIZS01003680.1	RepeatMasker	Unknown	4580	5106	1269	-	.	ID="RND-2_FAMILY-40";Tend="1299";Tstart="956";shortTE="F";uid="1eff389a-780a-435d-8670-761410895528"
FIZS01003680.1	RepeatMasker	Unknown	5375	5552	521	-	.	ID="RND-2_FAMILY-40";Tend="1307";Tstart="969";shortTE="F";uid="1d376bc3-07bd-4277-b581-8408dfdd82ac"
FIZS01003680.1	RepeatMasker	Unknown	7221	7393	527	-	.	ID="RND-5_FAMILY-639";Tend="1432";Tstart="1246";shortTE="F";uid="141697c8-f4d2-49bc-b8cd-e3fdf8fadc07"
FIZS01003680.1	RepeatMasker	Unknown	2059	3177	1458	-	.	ID="RND-1_FAMILY-48";Tend="1680";Tstart="1226";shortTE="F";uid="7fc75bf4-972e-4a8f-a157-9c90468b4a45"
FIZS01003683.1	RepeatMasker	Unknown	2705	3020	2321	-	.	ID="RND-1_FAMILY-48";Tend="1738";Tstart="1423";shortTE="F";uid="084be7c8-5d1b-44c1-8dbc-4ee71b4136c8"
FIZS01003685.1	RepeatMasker	Unknown	18143	19051	2662	-	.	ID="RND-6_FAMILY-247";Tend="1772";Tstart="794";shortTE="F";uid="c8110b62-73d9-4ad5-9c8e-1ecf5c8d9f21"
FIZS01003686.1	RepeatMasker	DNA/Academ-1	1	301	2644	-	.	ID="RND-1_FAMILY-26";Tend="996";Tstart="697";shortTE="F";uid="ef068b8e-fe92-4361-beea-91275ef8ec0a"
FIZS01003687.1	RepeatMasker	Unknown	8098	8595	3337	+	.	ID="RND-1_FAMILY-282";Tend="1448";Tstart="972";shortTE="F";uid="dcbcfc3e-c99d-46f7-a5be-54b2f897903d"
FIZS01003687.1	RepeatMasker	Unknown	19523	19647	418	-	.	ID="RND-1_FAMILY-242";TEgroup="ctg_3687%7CRND-1_FAMILY-242%7C1";Tend="1186";Tstart="923";shortTE="T";uid="c0527b30-4742-4f63-9499-c8c6653eb1c0"
FIZS01003687.1	RepeatMasker	Unknown	23010	23297	2083	-	.	ID="RND-1_FAMILY-164";Tend="1203";Tstart="914";shortTE="F";uid="abf49f81-4474-419d-a9a0-27f0c597f870"
FIZS01003688.1	RepeatMasker	Unknown	2187	2397	1400	+	.	ID="RND-1_FAMILY-206";Tend="1394";Tstart="1183";shortTE="F";uid="b742d726-35b3-44ea-ae90-482f1683c474"
FIZS01003688.1	RepeatMasker	LINE/Dong-R4	222	387	785	+	.	ID="RND-6_FAMILY-152";Tend="976";Tstart="799";shortTE="F";uid="f4f70f9e-c716-45b8-b6d9-2d5b8600f622"
FIZS01003688.1	RepeatMasker	Satellite	388	517	714	+	.	ID="RND-6_FAMILY-201";Tend="330";Tstart="27";shortTE="F";uid="e1836d30-30ea-4d47-a98e-a7d9d15caffe"
FIZS01003688.1	RepeatMasker	Unknown	2396	3261	6037	+	.	ID="RND-1_FAMILY-267";Tend="1788";Tstart="920";shortTE="F";uid="6f7f948b-e5b7-46ef-aafd-9eb8b5f48ecc"
FIZS01003688.1	RepeatMasker	LINE/I	1	214	1887	-	.	ID="RND-1_FAMILY-134";Tend="609";Tstart="396";shortTE="F";uid="079d03eb-23e0-4237-8191-a0e4b28c3afb"
FIZS01003688.1	RepeatMasker	DNA/Academ-1	4889	5245	1281	-	.	ID="RND-1_FAMILY-26";Tend="1662";Tstart="1309";shortTE="F";uid="74e61401-e44e-46e1-8e41-16658ad0caed"
FIZS01003689.1	RepeatMasker	Unknown	6413	6777	1031	+	.	ID="RND-2_FAMILY-40";Tend="1276";Tstart="985";shortTE="F";uid="b7c705d4-5c68-4180-98d5-d26c3bce0e68"
FIZS01000369.1	RepeatMasker	LINE/Dong-R4	5138	5641	1234	+	.	ID="RND-6_FAMILY-152";Tend="1245";Tstart="740";shortTE="F";uid="7e35bcc8-daef-4d2e-b194-3749f41e85e9"
FIZS01000369.1	RepeatMasker	Satellite	5367	5638	3245	-	.	ID="RND-6_FAMILY-201";Tend="1341";Tstart="1";shortTE="F";uid="23751e3a-49bb-4c75-b852-2914b5fc2ef5"
FIZS01000369.1	RepeatMasker	LINE/Dong-R4	3445	5366	1976	-	.	ID="RND-6_FAMILY-152";TEgroup="ctg_369%7CRND-6_FAMILY-152%7C1";Tend="1450";Tstart="12";shortTE="F";uid="e587cc2d-59dd-4a32-a25a-419f9e749f5c"
FIZS01000369.1	RepeatMasker	Satellite	3268	3444	3245	-	.	ID="RND-6_FAMILY-201";Tend="2203";Tstart="1342";shortTE="F";uid="3427c09d-f37d-48a4-a9a3-6fc8e495c304"
FIZS01003690.1	RepeatMasker	Unknown	1745	1863	801	+	.	ID="RND-1_FAMILY-129";Tend="979";Tstart="863";shortTE="F";uid="69c2015d-d4dd-419f-8dac-5f8713919bcd"
FIZS01003690.1	RepeatMasker	Unknown	7327	8497	2938	+	.	ID="RND-1_FAMILY-9";TEgroup="ctg_3690%7CRND-1_FAMILY-9%7C1";Tend="1599";Tstart="476";shortTE="F";uid="41bbf19c-16b1-4df8-92b3-1f97184004e6"
FIZS01003690.1	RepeatMasker	DNA/TcMar-Tc1	11595	11864	2226	+	.	ID="RND-1_FAMILY-34";Tend="1160";Tstart="893";shortTE="F";uid="b10497d4-d5e4-4a91-b737-4c96a3802942"
FIZS01003690.1	RepeatMasker	LINE/Dong-R4	4588	5370	2277	-	.	ID="RND-6_FAMILY-152";Tend="1041";Tstart="203";shortTE="F";uid="478e7eeb-21ea-4dfa-af73-28585bd23889"
FIZS01003690.1	RepeatMasker	DNA/Academ-1	4224	4574	3030	-	.	ID="RND-1_FAMILY-233";Tend="1513";Tstart="1168";shortTE="F";uid="f670c021-b84a-4a81-96f3-4c3b325a767a"
FIZS01003690.1	RepeatMasker	Unknown	1	454	2657	-	.	ID="RND-5_FAMILY-2731";Tend="1318";Tstart="885";shortTE="F";uid="28a2edb2-a60b-4527-b442-456e30ac3e70"
FIZS01003691.1	RepeatMasker	RC/Helitron	135	276	446	-	.	ID="RND-1_FAMILY-1";Tend="1289";Tstart="1136";shortTE="F";uid="87bd6ea5-6ec3-4d40-bfe4-55cfec3b8f4f"
FIZS01003692.1	RepeatMasker	Unknown	1	221	1826	-	.	ID="RND-1_FAMILY-137";Tend="501";Tstart="278";shortTE="F";uid="a9e00ca5-8ba5-4b97-b94a-cec8fd5c058e"
FIZS01003693.1	RepeatMasker	Unknown	3684	4038	662	-	.	ID="RND-1_FAMILY-13";Tend="1580";Tstart="1231";shortTE="F";uid="a515c16d-1cda-4f69-a80f-5abb5d43aaf8"
FIZS01003694.1	RepeatMasker	Unknown	817	1514	673	+	.	ID="RND-1_FAMILY-22";TEgroup="ctg_3694%7CRND-1_FAMILY-22%7C1";Tend="1955";Tstart="838";shortTE="F";uid="59f0eebc-587e-40be-9f33-ae9df5ea66c9"
FIZS01003694.1	RepeatMasker	LINE/I	1	364	1172	+	.	ID="RND-1_FAMILY-141";Tend="784";Tstart="427";shortTE="F";uid="a11db85f-984f-4bdd-89a8-dc6a42677548"
FIZS01003695.1	RepeatMasker	Unknown	2910	3058	1196	+	.	ID="RND-1_FAMILY-195";Tend="311";Tstart="162";shortTE="F";uid="30052dce-dbac-41f7-82e9-50c9f9f1ca81"
FIZS01003695.1	RepeatMasker	Unknown	2556	2933	888	+	.	ID="RND-1_FAMILY-165";TEgroup="ctg_3695%7CRND-1_FAMILY-165%7C1";Tend="1118";Tstart="913";shortTE="F";uid="8277a71b-6373-4a04-9f45-a759dcfbd1bb"
FIZS01003695.1	RepeatMasker	Unknown	1	148	1099	-	.	ID="RND-1_FAMILY-100";Tend="1060";Tstart="912";shortTE="F";uid="c298b94f-f886-468b-9877-818f008701de"
FIZS01003695.1	RepeatMasker	Unknown	2120	2513	1419	-	.	ID="RND-1_FAMILY-9";Tend="1962";Tstart="1536";shortTE="F";uid="276f92e3-42c3-4350-8c87-37b57a9f047e"
FIZS01003697.1	RepeatMasker	Unknown	1	320	1327	-	.	ID="RND-1_FAMILY-177";Tend="849";Tstart="596";shortTE="F";uid="7bcf2be1-c595-4222-a874-5d45ab0a02f8"
FIZS01003698.1	RepeatMasker	RC/Helitron	1954	2159	456	+	.	ID="RND-1_FAMILY-1";Tend="1343";Tstart="1132";shortTE="F";uid="6b0cda65-80a8-495e-b92e-e50c4feec094"
FIZS01003698.1	RepeatMasker	Unknown	11047	11173	1147	-	.	ID="RND-1_FAMILY-130";Tend="1413";Tstart="1287";shortTE="F";uid="c6c19401-fa81-4b08-a974-1cb8062e6ea4"
FIZS01003698.1	RepeatMasker	DNA	1981	2388	914	-	.	ID="rnd-1_family-4";Tend="1478";Tstart="1082";shortTE="F";uid="abf8e517-d72d-4e45-b059-bcb0aea1c205"
FIZS01003699.1	RepeatMasker	Unknown	17871	18207	2198	+	.	ID="RND-1_FAMILY-101";Tend="1224";Tstart="897";shortTE="F";uid="ad5ae455-1414-4c52-94b4-1df17ec81cef"
FIZS01003699.1	RepeatMasker	Unknown	33619	33917	6669	+	.	ID="RND-5_FAMILY-185";Tend="736";Tstart="117";shortTE="F";uid="2dc33d7f-af2e-49e5-986f-2e62c3568bcb"
FIZS01003699.1	RepeatMasker	Unknown	1728	1835	436	+	.	ID="RND-4_FAMILY-1155";Tend="1076";Tstart="964";shortTE="F";uid="a7d7781f-7cdb-4e20-a4df-d90a7c2f6d75"
FIZS01003699.1	RepeatMasker	Unknown	18185	18403	615	+	.	ID="RND-1_FAMILY-48";Tend="1704";Tstart="1498";shortTE="F";uid="86eeaf88-efb3-40f9-8a1b-6a6701a14134"
FIZS01003699.1	RepeatMasker	Unknown	34524	35053	6669	+	.	ID="RND-5_FAMILY-185";Tend="1841";Tstart="737";shortTE="F";uid="69d52a27-f23f-4db8-a3f0-7a4bd6f2c0c5"
FIZS01003699.1	RepeatMasker	Unknown	29884	30154	1452	-	.	ID="RND-1_FAMILY-242";Tend="1200";Tstart="902";shortTE="F";uid="b2542c5b-e74f-4086-af7e-a21e056588e0"
FIZS01003699.1	RepeatMasker	DNA/TcMar-Tc1	40766	41138	3256	-	.	ID="RND-1_FAMILY-34";Tend="1823";Tstart="1451";shortTE="F";uid="255e51ea-e59c-4d48-bfb3-91c7d94c6674"
FIZS01003699.1	RepeatMasker	Unknown	32993	33586	2829	-	.	ID="RND-1_FAMILY-70";Tend="1967";Tstart="939";shortTE="F";uid="4615a876-0cf4-416a-9081-9a85dd9dd21f"
FIZS01003699.1	RepeatMasker	Unknown	4107	4372	1646	-	.	ID="RND-5_FAMILY-672";Tend="1162";Tstart="896";shortTE="F";uid="bca609a4-9527-489f-a7df-0bfa5594c140"
FIZS01003699.1	RepeatMasker	DNA/hAT-Tip100	27169	27269	407	-	.	ID="RND-1_FAMILY-241";TEgroup="ctg_3699%7CRND-1_FAMILY-241%7C1";Tend="1407";Tstart="956";shortTE="T";uid="bbbc1c15-7036-43be-92be-7faa18fa3683"
FIZS01003699.1	RepeatMasker	DNA/TcMar-Tc1	1	127	1133	-	.	ID="RND-1_FAMILY-34";Tend="1035";Tstart="909";shortTE="F";uid="91b4fbb5-553b-443b-a3f5-eb8b310b554c"
FIZS01003699.1	RepeatMasker	Unknown	14235	14552	2098	-	.	ID="RND-1_FAMILY-101";Tend="1210";Tstart="890";shortTE="F";uid="9b1d20ab-89e6-4a98-b07f-6e8b5dbc2c1a"
FIZS01003699.1	RepeatMasker	Unknown	3809	4007	1266	-	.	ID="RND-1_FAMILY-45";Tend="1101";Tstart="905";shortTE="F";uid="95669cf6-9838-43e9-b654-ee769091f902"
FIZS01003699.1	RepeatMasker	Unknown	31214	31459	840	-	.	ID="RND-1_FAMILY-74";Tend="557";Tstart="315";shortTE="F";uid="e8fa213d-5e48-40a5-a555-0112d146d9db"
FIZS01003699.1	RepeatMasker	Unknown	13867	13968	583	-	.	ID="RND-5_FAMILY-1835";Tend="1270";Tstart="1168";shortTE="F";uid="36984b39-5fdc-4408-993a-ea494e1488e8"
FIZS01003699.1	RepeatMasker	Unknown	11314	11572	1558	-	.	ID="RND-5_FAMILY-1019";Tend="1733";Tstart="1488";shortTE="F";uid="442c07f8-7b29-4848-bed4-d81cfd6459ae"
FIZS01003699.1	RepeatMasker	Unknown	33918	34523	1517	-	.	ID="RND-1_FAMILY-149";Tend="1999";Tstart="1363";shortTE="F";uid="d97ece0e-ad97-4bc6-a104-acda52ee514b"
FIZS01003699.1	RepeatMasker	DNA/hAT-Tip100	39289	39522	1233	-	.	ID="RND-1_FAMILY-241";Tend="1242";Tstart="997";shortTE="F";uid="0e0d0cb3-a3a0-4246-8c56-1eca263e4144"
FIZS01003699.1	RepeatMasker	Unknown	333	580	1379	-	.	ID="RND-1_FAMILY-242";Tend="1108";Tstart="876";shortTE="F";uid="e5f21de7-07b7-429e-9c6e-d2383e44f107"
FIZS01003699.1	RepeatMasker	Unknown	30141	31216	2054	-	.	ID="RND-1_FAMILY-22";TEgroup="ctg_3699%7CRND-1_FAMILY-22%7C1";Tend="2096";Tstart="838";shortTE="F";uid="29ba41f8-60c5-4b68-a76a-a1e0db6fb3f6"
FIZS01003699.1	RepeatMasker	Unknown	5586	5812	1515	-	.	ID="RND-5_FAMILY-5105";Tend="1240";Tstart="1006";shortTE="F";uid="cf84882c-5550-4113-84b2-4013775e4394"
FIZS01003699.1	RepeatMasker	Unknown	5440	5552	768	-	.	ID="RND-5_FAMILY-1558";Tend="901";Tstart="789";shortTE="F";uid="ea9418f5-0866-46e0-a403-dd790d44e287"
FIZS01003699.1	RepeatMasker	Unknown	36740	36877	1091	-	.	ID="RND-1_FAMILY-11";Tend="1510";Tstart="1367";shortTE="F";uid="5497ef3d-7d29-4697-8637-ae852ad47a7b"
FIZS01000037.1	RepeatMasker	Unknown	1	782	5370	-	.	ID="RND-1_FAMILY-17";Tend="2228";Tstart="1447";shortTE="F";uid="cb93550f-532b-423f-8a17-f78bcf8e5dcf"
FIZS01003701.1	RepeatMasker	Unknown	13262	13450	862	+	.	ID="RND-2_FAMILY-40";Tend="1442";Tstart="1240";shortTE="F";uid="184f98b2-cae0-45ae-8233-fcf70c182365"
FIZS01003701.1	RepeatMasker	Unknown	22235	23008	4092	+	.	ID="RND-1_FAMILY-29";Tend="1517";Tstart="717";shortTE="F";uid="35aefaec-0aee-4d7b-a991-7f86e3acba06"
FIZS01003701.1	RepeatMasker	Satellite	16766	17264	843	+	.	ID="RND-6_FAMILY-201";Tend="1892";Tstart="1363";shortTE="F";uid="29ebad8c-0c48-405d-8948-9461c5e27c45"
FIZS01003701.1	RepeatMasker	LINE/Dong-R4	16931	17294	1040	-	.	ID="RND-6_FAMILY-152";Tend="814";Tstart="318";shortTE="F";uid="744192c0-1a56-4991-adf8-5c1e4ea01dfd"
FIZS01003701.1	RepeatMasker	Unknown	27347	29024	6289	-	.	ID="RND-5_FAMILY-1431";Tend="1685";Tstart="81";shortTE="F";uid="faeaf6fb-739b-4e7e-b812-789260a02db3"
FIZS01003701.1	RepeatMasker	Unknown	22796	23036	1007	-	.	ID="RND-5_FAMILY-3760";Tend="1330";Tstart="1094";shortTE="F";uid="3bbf9953-bc19-496f-90bb-5adec0e6618a"
FIZS01003701.1	RepeatMasker	Unknown	12765	13263	1439	-	.	ID="RND-1_FAMILY-161";TEgroup="ctg_3701%7CRND-1_FAMILY-161%7C1";Tend="1504";Tstart="902";shortTE="F";uid="f126cbb7-b067-4277-b2ea-d458f1123ed9"
FIZS01003701.1	RepeatMasker	DNA/Academ-1	25604	25891	415	-	.	ID="RND-4_FAMILY-895";TEgroup="ctg_3701%7CRND-4_FAMILY-895%7C1";Tend="1645";Tstart="1471";shortTE="F";uid="0988db7b-8f7b-4d37-963b-d16a1cb1e330"
FIZS01003702.1	RepeatMasker	Unknown	21045	21376	1561	+	.	ID="RND-2_FAMILY-137";Tend="1208";Tstart="889";shortTE="F";uid="871901da-c40f-45f0-88c5-36751b2fbfc5"
FIZS01003702.1	RepeatMasker	Unknown	26646	27527	5329	+	.	ID="RND-1_FAMILY-161";Tend="1698";Tstart="259";shortTE="F";uid="383c0a50-5f00-4f61-94fc-9f76a6aeb96b"
FIZS01003702.1	RepeatMasker	RC/Helitron	15806	16350	2972	+	.	ID="RND-1_FAMILY-1";Tend="1638";Tstart="1109";shortTE="F";uid="6c64ae84-eb7f-44e0-9751-364182141b80"
FIZS01003702.1	RepeatMasker	Unknown	15537	15717	987	+	.	ID="RND-2_FAMILY-137";Tend="1062";Tstart="880";shortTE="F";uid="a3a8b6c8-d835-4d35-92b7-618fbb942656"
FIZS01003702.1	RepeatMasker	Unknown	1	128	1177	+	.	ID="RND-5_FAMILY-866";Tend="1464";Tstart="1337";shortTE="F";uid="dd3243cc-59b7-43d1-9163-9bb9f7dcb66b"
FIZS01003702.1	RepeatMasker	Unknown	20221	21037	5656	+	.	ID="RND-1_FAMILY-46";Tend="1689";Tstart="874";shortTE="F";uid="4f177733-e3dd-43f0-9f03-4faaeba1d7ce"
FIZS01003702.1	RepeatMasker	Unknown	8071	8345	1987	+	.	ID="RND-1_FAMILY-129";Tend="1135";Tstart="862";shortTE="F";uid="f62905ee-33cf-4251-b25a-387c87743aa4"
FIZS01003702.1	RepeatMasker	Unknown	16350	16531	789	+	.	ID="RND-2_FAMILY-137";Tend="1236";Tstart="1053";shortTE="F";uid="37678e69-f5c6-476e-af65-4fd129308936"
FIZS01003702.1	RepeatMasker	Unknown	29550	29833	1987	+	.	ID="RND-1_FAMILY-48";Tend="1738";Tstart="1456";shortTE="F";uid="a32cbcbc-8191-4a8f-9d60-474f8fbd1860"
FIZS01003702.1	RepeatMasker	Unknown	14793	15102	1866	+	.	ID="RND-1_FAMILY-161";Tend="1155";Tstart="839";shortTE="F";uid="5d73b243-9c1d-45ba-bda1-95bd5200ed58"
FIZS01003702.1	RepeatMasker	Unknown	24250	24379	666	-	.	ID="RND-5_FAMILY-3177";Tend="813";Tstart="689";shortTE="F";uid="a714dfde-d5dc-4566-9927-29d1a0d8a9b4"
FIZS01003702.1	RepeatMasker	RC/Helitron	7912	8034	559	-	.	ID="RND-1_FAMILY-1";Tend="1609";Tstart="1481";shortTE="F";uid="4fe000c4-2bea-4342-9ce0-f891aea0038a"
FIZS01003702.1	RepeatMasker	Unknown	30886	31149	1536	-	.	ID="RND-1_FAMILY-389";Tend="427";Tstart="181";shortTE="F";uid="d3ba5433-e683-4f33-9b22-834efba6926c"
FIZS01003702.1	RepeatMasker	Unknown	31292	31913	4296	-	.	ID="RND-1_FAMILY-8";Tend="2000";Tstart="1396";shortTE="F";uid="57435e39-0ff3-46a0-9845-c06e1ea0eaee"
FIZS01003702.1	RepeatMasker	Unknown	8355	8692	1707	-	.	ID="RND-5_FAMILY-1433";Tend="1064";Tstart="730";shortTE="F";uid="4f64b85b-a0ba-4ad8-a017-72e8f1830e09"
FIZS01003702.1	RepeatMasker	Unknown	31149	31291	847	-	.	ID="RND-4_FAMILY-495";Tend="1028";Tstart="875";shortTE="F";uid="0880679e-21e3-4268-9499-96407db043a3"
FIZS01003702.1	RepeatMasker	DNA	15617	16054	2366	-	.	ID="RND-1_FAMILY-4";Tend="1833";Tstart="1404";shortTE="F";uid="df190f3b-dd4f-400f-baa8-265daa19cbb2"
FIZS01003702.1	RepeatMasker	Unknown	29353	29547	677	-	.	ID="RND-5_FAMILY-639";Tend="1305";Tstart="1112";shortTE="F";uid="d2bf5c31-a585-4fcd-a427-1fc5eace4a92"
FIZS01003703.1	RepeatMasker	Unknown	1	404	3529	+	.	ID="RND-1_FAMILY-25";Tend="1740";Tstart="1327";shortTE="F";uid="346d8e27-5062-407f-ba8d-28d0751c08d6"
FIZS01003703.1	RepeatMasker	Unknown	2514	3861	806	-	.	ID="RND-1_FAMILY-149";TEgroup="ctg_3703%7CRND-1_FAMILY-149%7C1";Tend="1886";Tstart="632";shortTE="T";uid="878886cc-8450-43e1-b1f7-c2c48260bcfa"
FIZS01003703.1	RepeatMasker	Unknown	412	764	2135	-	.	ID="RND-3_FAMILY-22";Tend="1702";Tstart="1358";shortTE="F";uid="056d17a7-a8df-45bb-9bf5-8915a9415b96"
FIZS01003703.1	RepeatMasker	Unknown	764	870	780	-	.	ID="RND-5_FAMILY-3656";Tend="1037";Tstart="931";shortTE="F";uid="9039f428-48cd-4efc-98c0-975c00df6efc"
FIZS01003704.1	RepeatMasker	LTR/Gypsy	441	1366	1700	+	.	ID="RND-1_FAMILY-0";Tend="1791";Tstart="910";shortTE="F";uid="58e087a5-484d-466a-a67d-4805c4300e57"
FIZS01003706.1	RepeatMasker	Unknown	126	594	4081	-	.	ID="RND-1_FAMILY-89";Tend="1023";Tstart="555";shortTE="F";uid="2b271fe8-4b75-484d-a00d-ef02ef7ba5b0"
FIZS01003709.1	RepeatMasker	Unknown	43	981	1738	-	.	ID="RND-1_FAMILY-5";Tend="1694";Tstart="849";shortTE="F";uid="5b6868f0-e8e8-426b-91b3-4f0a3b53a424"
FIZS01000371.1	RepeatMasker	DNA/Academ-1	1	598	4920	-	.	ID="RND-1_FAMILY-339";Tend="593";Tstart="1";shortTE="F";uid="f22ee939-5810-4f44-a18b-49628682c2d1"
FIZS01003711.1	RepeatMasker	Unknown	472	734	877	-	.	ID="RND-1_FAMILY-47";Tend="1229";Tstart="901";shortTE="F";uid="238f78c1-e8cc-4cd6-860b-3ba8246db8ed"
FIZS01003712.1	RepeatMasker	DNA	1	663	5789	+	.	ID="RND-1_FAMILY-207";Tend="942";Tstart="281";shortTE="F";uid="4e04ca00-6a85-4333-9d93-f7cb3453059f"
FIZS01003713.1	RepeatMasker	Unknown	191788	192331	3742	+	.	ID="RND-1_FAMILY-85";Tend="1423";Tstart="876";shortTE="F";uid="b74feb71-7ab7-4238-94ba-f74fa6607f9c"
FIZS01003713.1	RepeatMasker	Unknown	255422	255813	1131	+	.	ID="RND-6_FAMILY-29";Tend="1268";Tstart="861";shortTE="F";uid="00ae4c05-a3a2-47ab-8780-0bba02844920"
FIZS01003713.1	RepeatMasker	Unknown	188218	188403	939	+	.	ID="RND-1_FAMILY-75";Tend="1105";Tstart="903";shortTE="F";uid="40d8088b-d821-4d55-82b8-cd44c26e5ced"
FIZS01003713.1	RepeatMasker	Unknown	182956	183083	712	+	.	ID="RND-1_FAMILY-52";Tend="1080";Tstart="953";shortTE="F";uid="9ed4477f-4b47-4112-b753-bf12987cb474"
FIZS01003713.1	RepeatMasker	DNA/hAT-Tip100	179502	180441	6759	+	.	ID="RND-1_FAMILY-266";Tend="1709";Tstart="748";shortTE="F";uid="ca643136-9f31-4bcd-9072-8f097d2eec0f"
FIZS01003713.1	RepeatMasker	Unknown	213379	213670	1955	+	.	ID="RND-1_FAMILY-164";Tend="1200";Tstart="910";shortTE="F";uid="e2b60d3b-4070-4463-8ff0-1e3c6323ecf2"
FIZS01003713.1	RepeatMasker	Unknown	183723	183860	562	+	.	ID="RND-5_FAMILY-3760";Tend="951";Tstart="827";shortTE="F";uid="e1ec2b26-82a2-4344-8cb4-7a1f7c4f9966"
FIZS01003713.1	RepeatMasker	Unknown	239447	239871	2788	+	.	ID="RND-1_FAMILY-54";Tend="1356";Tstart="918";shortTE="F";uid="784a69d0-288c-4138-9223-7931ca3d88e2"
FIZS01003713.1	RepeatMasker	Unknown	239855	239981	650	+	.	ID="RND-5_FAMILY-1952";Tend="1706";Tstart="1586";shortTE="F";uid="f0370d4e-a800-4e2a-aa65-2f87567ac31f"
FIZS01003713.1	RepeatMasker	Unknown	248933	249336	2373	+	.	ID="RND-1_FAMILY-123";Tend="1320";Tstart="915";shortTE="F";uid="9e1c7124-56d7-4ab6-a01c-bdf1b7c065e9"
FIZS01003713.1	RepeatMasker	LINE/I	173592	173829	936	+	.	ID="RND-5_FAMILY-311";Tend="1518";Tstart="1250";shortTE="F";uid="f526e2b8-b751-4a87-a934-edd3d478cbbc"
FIZS01003713.1	RepeatMasker	Unknown	177729	178421	4221	+	.	ID="RND-5_FAMILY-3054";Tend="1500";Tstart="782";shortTE="F";uid="fb8e30b4-3fa8-423e-91dd-7357ee5afea8"
FIZS01003713.1	RepeatMasker	Unknown	241968	242094	922	+	.	ID="RND-5_FAMILY-1952";Tend="1088";Tstart="962";shortTE="F";uid="60caeb3f-d16d-4685-890d-f3a95d2fb9d4"
FIZS01003713.1	RepeatMasker	Unknown	248467	248790	1609	+	.	ID="RND-5_FAMILY-5105";Tend="1250";Tstart="854";shortTE="F";uid="bfe8354a-b835-45a4-bd08-099d7e8b59fd"
FIZS01003713.1	RepeatMasker	Unknown	330539	330700	1008	+	.	ID="RND-1_FAMILY-54";Tend="1051";Tstart="891";shortTE="F";uid="af69b8a7-eead-47e3-94a8-ddc15fd78d53"
FIZS01003713.1	RepeatMasker	Unknown	304337	304716	2000	+	.	ID="RND-4_FAMILY-203";Tend="1277";Tstart="894";shortTE="F";uid="a61761ed-7ac9-42c6-8848-52e31dc67a0e"
FIZS01003713.1	RepeatMasker	Unknown	251757	251969	1244	+	.	ID="RND-1_FAMILY-3";Tend="1027";Tstart="831";shortTE="F";uid="ecfb89cf-ff5c-4351-aec2-0723760f108d"
FIZS01003713.1	RepeatMasker	DNA/CMC-EnSpm	251835	252424	3505	-	.	ID="RND-1_FAMILY-2";Tend="1609";Tstart="998";shortTE="F";uid="92019777-c183-4837-9aab-62eabf29c44f"
FIZS01003713.1	RepeatMasker	LTR/Gypsy	230138	230461	1474	-	.	ID="RND-1_FAMILY-0";Tend="1827";Tstart="1514";shortTE="F";uid="71f7593e-166d-412d-a5a8-d12a52890e0b"
FIZS01003713.1	RepeatMasker	Unknown	281919	282823	5087	-	.	ID="RND-5_FAMILY-2503";Tend="1474";Tstart="576";shortTE="F";uid="c897ef27-87b8-4cde-848b-a204ccff8583"
FIZS01003713.1	RepeatMasker	Unknown	242597	243091	3575	-	.	ID="RND-5_FAMILY-1952";Tend="1451";Tstart="960";shortTE="F";uid="6ab40bb7-6db4-4236-95e3-16d82fd95a88"
FIZS01003713.1	RepeatMasker	Unknown	183406	184132	1640	-	.	ID="RND-5_FAMILY-12377";TEgroup="ctg_3713%7CRND-5_FAMILY-12377%7C1";Tend="1375";Tstart="336";shortTE="F";uid="5d0fdb7b-4cdc-4797-8d3a-63afa3735d11"
FIZS01003713.1	RepeatMasker	Unknown	178984	179208	1352	-	.	ID="RND-4_FAMILY-20";Tend="1588";Tstart="1365";shortTE="F";uid="fe3bc758-3808-4009-bec2-6f63bec12c32"
FIZS01003713.1	RepeatMasker	Unknown	234480	234600	773	-	.	ID="RND-1_FAMILY-5";Tend="1822";Tstart="1306";shortTE="F";uid="1a5623b2-8187-4f2f-8af8-8f7a03edd40c"
FIZS01003713.1	RepeatMasker	DNA/hAT-hAT19	195848	196004	400	-	.	ID="RND-5_FAMILY-221";Tend="966";Tstart="815";shortTE="F";uid="b9ff23f7-0132-4fc7-aa44-2083d6f80005"
FIZS01003713.1	RepeatMasker	Unknown	316489	316679	525	-	.	ID="RND-4_FAMILY-20";Tend="1138";Tstart="943";shortTE="F";uid="af0bd103-774d-487c-a465-928817b2f407"
FIZS01003713.1	RepeatMasker	DNA/hAT-Tip100	332406	332744	1908	-	.	ID="RND-5_FAMILY-1393";Tend="1199";Tstart="845";shortTE="F";uid="7f2dbdf4-e9f2-4bf7-ae07-c90a44cadd8b"
FIZS01003713.1	RepeatMasker	Unknown	259615	259819	1251	-	.	ID="RND-1_FAMILY-106";Tend="1123";Tstart="909";shortTE="F";uid="778780ca-99b8-4315-8c52-66493ceafea6"
FIZS01003713.1	RepeatMasker	Unknown	87472	88375	2171	-	.	ID="RND-5_FAMILY-789";Tend="1793";Tstart="803";shortTE="F";uid="dd0ab08e-3550-4f18-b2f1-66222e4a131d"
FIZS01003713.1	RepeatMasker	Unknown	309540	310279	5184	-	.	ID="RND-1_FAMILY-28";Tend="1653";Tstart="910";shortTE="F";uid="b53c5c5f-74df-474c-9db9-033239407345"
FIZS01003713.1	RepeatMasker	Unknown	188430	188650	1261	-	.	ID="RND-1_FAMILY-100";Tend="1128";Tstart="912";shortTE="F";uid="18d8af61-0e3f-4401-9538-fdcb200b9a94"
FIZS01003713.1	RepeatMasker	Unknown	187107	187894	2848	-	.	ID="RND-4_FAMILY-1034";Tend="1749";Tstart="879";shortTE="F";uid="8dc7cc1a-ec12-45e2-961d-2543dda7405b"
FIZS01003713.1	RepeatMasker	Unknown	195284	195459	883	-	.	ID="RND-1_FAMILY-75";Tend="1100";Tstart="904";shortTE="F";uid="b78359bc-3e5c-49e3-beef-9df59df5b74c"
FIZS01003713.1	RepeatMasker	Unknown	269002	270020	7724	-	.	ID="RND-1_FAMILY-25";Tend="1779";Tstart="755";shortTE="F";uid="028f0061-0631-45ad-be75-eec5fc0a07a1"
FIZS01003713.1	RepeatMasker	DNA/CMC-EnSpm	234601	235010	2856	-	.	ID="RND-1_FAMILY-2";Tend="1416";Tstart="1007";shortTE="F";uid="56c1ab9c-66c9-4a35-aba8-5b54b6d08dc5"
FIZS01003713.1	RepeatMasker	Unknown	325899	326192	2281	-	.	ID="RND-1_FAMILY-101";Tend="1190";Tstart="897";shortTE="F";uid="cec6b512-8cdc-468e-8fbc-da35fa8859f8"
FIZS01003713.1	RepeatMasker	Unknown	275122	275266	1015	-	.	ID="RND-1_FAMILY-106";Tend="1074";Tstart="922";shortTE="F";uid="dab893d9-bb0a-425f-9204-6aa91d9167aa"
FIZS01003713.1	RepeatMasker	Unknown	330567	331350	3586	-	.	ID="RND-5_FAMILY-1952";Tend="1692";Tstart="957";shortTE="F";uid="7ab71553-6f64-449d-8925-024076d1273c"
FIZS01003713.1	RepeatMasker	DNA/MULE-MuDR	309173	309501	1851	-	.	ID="RND-5_FAMILY-8283";Tend="1255";Tstart="911";shortTE="F";uid="0e4a245c-911b-436c-9b21-0647b3433f43"
FIZS01003713.1	RepeatMasker	Unknown	242108	242580	2666	-	.	ID="RND-4_FAMILY-463";Tend="1123";Tstart="654";shortTE="F";uid="0b9175bd-b75d-4f0c-866c-5c9f4816f06a"
FIZS01003713.1	RepeatMasker	DNA/hAT-Tip100	204190	204749	4118	-	.	ID="RND-5_FAMILY-5579";Tend="1477";Tstart="913";shortTE="F";uid="36666c41-b659-4b2f-ae7f-e3d05132800a"
FIZS01003713.1	RepeatMasker	Unknown	266139	266410	2362	-	.	ID="RND-1_FAMILY-83";Tend="936";Tstart="665";shortTE="F";uid="7895bb16-771a-4307-a4cd-81792210831a"
FIZS01003715.1	RepeatMasker	DNA/Kolobok-Hydra	7070	7484	2621	+	.	ID="RND-1_FAMILY-347";Tend="1545";Tstart="1133";shortTE="F";uid="493631a5-6017-4a4a-bcca-55019a9308e0"
FIZS01003715.1	RepeatMasker	Unknown	3465	3930	3643	-	.	ID="RND-1_FAMILY-282";Tend="1441";Tstart="972";shortTE="F";uid="785624aa-3e4d-4543-9ff2-82af5b7001a4"
FIZS01003718.1	RepeatMasker	Unknown	595	834	1755	+	.	ID="RND-1_FAMILY-5";Tend="1130";Tstart="891";shortTE="F";uid="283debd2-ea89-4674-8f46-7da95f60c5de"
FIZS01003719.1	RepeatMasker	DNA/Academ-1	5388	5565	554	-	.	ID="RND-1_FAMILY-60";Tend="999";Tstart="820";shortTE="F";uid="bdda9743-2d8c-49e8-aacf-9ce7e4af5e14"
FIZS01003719.1	RepeatMasker	Unknown	399	555	540	-	.	ID="RND-1_FAMILY-25";Tend="1738";Tstart="1583";shortTE="F";uid="9fd76d08-f8b5-464b-b0df-b7d051a97dfc"
FIZS01003720.1	RepeatMasker	Unknown	24164	24396	1430	+	.	ID="RND-1_FAMILY-89";Tend="1029";Tstart="739";shortTE="F";uid="9bacc81b-05e0-4d39-b2aa-7c063a37888e"
FIZS01003720.1	RepeatMasker	Unknown	5228	5384	1065	+	.	ID="RND-5_FAMILY-2731";Tend="2096";Tstart="1944";shortTE="F";uid="39cf6c78-7617-4c31-9427-41ea37fee1b5"
FIZS01003720.1	RepeatMasker	Unknown	11513	11652	612	+	.	ID="RND-5_FAMILY-639";Tend="513";Tstart="378";shortTE="F";uid="1d948bb5-02dd-4d8e-871e-49cbc4c1019d"
FIZS01003720.1	RepeatMasker	Unknown	28558	29188	3873	+	.	ID="RND-1_FAMILY-22";Tend="1768";Tstart="1128";shortTE="F";uid="2a1925d5-be5d-4aaa-a037-af78b74a06f2"
FIZS01003720.1	RepeatMasker	Unknown	18914	19065	917	+	.	ID="RND-5_FAMILY-2731";Tend="2097";Tstart="1920";shortTE="F";uid="aa6a26bb-c51b-4a67-860a-521b6ee8e0cd"
FIZS01003720.1	RepeatMasker	Unknown	1204	1386	1395	+	.	ID="RND-1_FAMILY-395";Tend="1448";Tstart="1271";shortTE="F";uid="cf9c4a56-e4e8-4487-bfc0-c453874484d7"
FIZS01003720.1	RepeatMasker	Unknown	632	1209	4171	+	.	ID="RND-1_FAMILY-186";Tend="1403";Tstart="826";shortTE="F";uid="96acab2c-57f9-496e-9c94-47a25e3c65c4"
FIZS01003720.1	RepeatMasker	Unknown	4801	5252	3682	+	.	ID="RND-5_FAMILY-419";Tend="1115";Tstart="661";shortTE="F";uid="21497604-9c18-419b-b01d-388eb0c10d0a"
FIZS01003720.1	RepeatMasker	Unknown	1	235	1832	+	.	ID="RND-5_FAMILY-8";Tend="995";Tstart="768";shortTE="F";uid="0f7dc7a1-7bbf-488e-b712-b64c896b7953"
FIZS01003720.1	RepeatMasker	Unknown	14749	16201	6443	+	.	ID="RND-1_FAMILY-22";TEgroup="ctg_3720%7CRND-1_FAMILY-22%7C1";Tend="2170";Tstart="838";shortTE="F";uid="bafbe6cf-8f1f-4362-9831-f936941cbee0"
FIZS01003720.1	RepeatMasker	Unknown	8729	8938	817	+	.	ID="RND-4_FAMILY-20";Tend="1331";Tstart="1125";shortTE="F";uid="2b8c9805-c961-45bf-b5e4-26c00d1eac11"
FIZS01003720.1	RepeatMasker	Unknown	7725	8652	4504	-	.	ID="RND-5_FAMILY-639";Tend="1414";Tstart="436";shortTE="F";uid="1db88eeb-86ec-478b-ae43-e9163c2ae752"
FIZS01003720.1	RepeatMasker	DNA	24058	24164	741	-	.	ID="RND-1_FAMILY-4";Tend="1748";Tstart="1642";shortTE="F";uid="76cf167b-1b8f-4431-a252-4ca812e399ea"
FIZS01003720.1	RepeatMasker	Unknown	600	731	809	-	.	ID="RND-1_FAMILY-395";Tend="631";Tstart="508";shortTE="F";uid="3dd33361-9d3d-4ac1-8f62-adf43848af06"
FIZS01003720.1	RepeatMasker	Unknown	21357	21778	2970	-	.	ID="RND-1_FAMILY-98";Tend="1268";Tstart="840";shortTE="F";uid="20f8f299-6378-4d62-8170-6441cedf40f2"
FIZS01003720.1	RepeatMasker	Unknown	6529	7246	4429	-	.	ID="RND-5_FAMILY-2989";Tend="1518";Tstart="781";shortTE="F";uid="95353ad6-6dde-4fd8-b3c7-d01ddf362a0d"
FIZS01003720.1	RepeatMasker	Unknown	23619	24048	2452	-	.	ID="RND-1_FAMILY-129";Tend="1328";Tstart="864";shortTE="F";uid="ab663ab6-d15b-4483-a197-2472d3c7ae94"
FIZS01003720.1	RepeatMasker	RC/Helitron	24531	24791	1139	-	.	ID="RND-1_FAMILY-1";Tend="1412";Tstart="1136";shortTE="F";uid="b05a8018-0620-4b42-85d8-1fb658d849e6"
FIZS01003720.1	RepeatMasker	Unknown	11844	11967	936	-	.	ID="RND-1_FAMILY-8";Tend="822";Tstart="699";shortTE="F";uid="25908f48-78a5-4abc-97ac-3908f42af504"
FIZS01003723.1	RepeatMasker	Unknown	166	1698	10696	+	.	ID="RND-1_FAMILY-9";Tend="1967";Tstart="473";shortTE="F";uid="e869a7d3-a2bb-44cf-b501-78e61f5e775c"
FIZS01003724.1	RepeatMasker	Unknown	30069	30390	773	+	.	ID="RND-4_FAMILY-20";Tend="1282";Tstart="971";shortTE="F";uid="a0c16d1e-dce8-4dd5-a3d5-64ba0cec99d1"
FIZS01003724.1	RepeatMasker	Unknown	18020	18890	1994	+	.	ID="RND-1_FAMILY-98";TEgroup="ctg_3724%7CRND-1_FAMILY-98%7C1";Tend="1277";Tstart="814";shortTE="F";uid="309b6e77-c58b-4239-be37-1535051d9778"
FIZS01003724.1	RepeatMasker	Unknown	23804	24220	2354	+	.	ID="RND-1_FAMILY-41";Tend="1134";Tstart="784";shortTE="F";uid="1a6b9307-251c-41c1-b7e4-d9728457d7b5"
FIZS01003724.1	RepeatMasker	Unknown	13437	13758	1075	+	.	ID="RND-4_FAMILY-20";Tend="1307";Tstart="948";shortTE="F";uid="97e524cc-aaad-4d5e-898c-1097e580eade"
FIZS01003724.1	RepeatMasker	Unknown	28569	28787	827	+	.	ID="RND-1_FAMILY-52";Tend="1255";Tstart="977";shortTE="F";uid="728c00db-aa14-4789-a662-4f19a2c6f876"
FIZS01003724.1	RepeatMasker	Unknown	33614	33850	1208	+	.	ID="RND-1_FAMILY-282";Tend="1429";Tstart="1206";shortTE="F";uid="849ab787-9b16-45da-803b-e489b75ad846"
FIZS01003724.1	RepeatMasker	Unknown	8406	8542	556	+	.	ID="RND-4_FAMILY-203";Tend="1281";Tstart="1149";shortTE="F";uid="73c37946-372c-4b03-8633-4c3f66bb1e3b"
FIZS01003724.1	RepeatMasker	Unknown	2513	2692	403	+	.	ID="RND-5_FAMILY-1721";Tend="1510";Tstart="1288";shortTE="F";uid="6500fe17-4f3f-4892-b8bf-b3b7860370e4"
FIZS01003724.1	RepeatMasker	Unknown	22439	22823	604	+	.	ID="RND-1_FAMILY-94";Tend="1352";Tstart="896";shortTE="F";uid="a7df87af-85d8-4489-8092-2b84c7b94060"
FIZS01003724.1	RepeatMasker	Unknown	26507	26715	602	-	.	ID="RND-3_FAMILY-22";Tend="976";Tstart="782";shortTE="F";uid="288bd70e-f472-4d87-ac6b-3913208711be"
FIZS01003724.1	RepeatMasker	Unknown	25099	25338	639	-	.	ID="RND-4_FAMILY-381";Tend="1074";Tstart="878";shortTE="F";uid="21a18eb5-868b-48f2-8289-5c566f7486c1"
FIZS01003724.1	RepeatMasker	Unknown	13400	13751	1019	-	.	ID="RND-4_FAMILY-203";Tend="1313";Tstart="923";shortTE="F";uid="23cfffc0-4548-44e9-87cc-e664bb141c93"
FIZS01003724.1	RepeatMasker	LTR/Gypsy	37832	38026	402	-	.	ID="GYPSY-6_DEU-I";Tend="569";Tstart="381";shortTE="F";uid="12d1ec7b-753f-46c4-a88a-58c80d1f666c"
FIZS01003724.1	RepeatMasker	Unknown	22826	23006	716	-	.	ID="RND-1_FAMILY-98";Tend="1214";Tstart="1034";shortTE="F";uid="47f1708d-5ece-4665-bee0-7b08319fa61e"
FIZS01003724.1	RepeatMasker	Unknown	8265	8408	530	-	.	ID="RND-4_FAMILY-20";Tend="1344";Tstart="1214";shortTE="F";uid="1ef95466-348b-4ccc-84a2-c0460ba2b03a"
FIZS01003724.1	RepeatMasker	Unknown	12176	12517	1995	-	.	ID="RND-5_FAMILY-804";Tend="1229";Tstart="873";shortTE="F";uid="64ce07d6-0eff-4d6a-ae90-49f79251e964"
FIZS01003724.1	RepeatMasker	Unknown	12687	12871	553	-	.	ID="RND-1_FAMILY-106";Tend="1064";Tstart="905";shortTE="F";uid="cbfb074a-844c-4164-a78a-bac502bed09a"
FIZS01003726.1	RepeatMasker	Unknown	2120	2292	542	+	.	ID="RND-2_FAMILY-137";Tend="1273";Tstart="1100";shortTE="F";uid="89d597b0-4faf-44bb-aa2d-1e2d1510e5f6"
FIZS01003726.1	RepeatMasker	Unknown	11741	12214	666	-	.	ID="RND-1_FAMILY-29";TEgroup="ctg_3726%7CRND-1_FAMILY-29%7C1";Tend="1487";Tstart="653";shortTE="F";uid="be3939d1-0110-4d7a-996a-ba16f9604047"
FIZS01003728.1	RepeatMasker	Unknown	18928	19394	1664	+	.	ID="RND-4_FAMILY-20";TEgroup="ctg_3728%7CRND-4_FAMILY-20%7C1";Tend="1505";Tstart="887";shortTE="F";uid="54bffa20-cb06-4b10-9d83-5ae1c3b24292"
FIZS01003728.1	RepeatMasker	Satellite	83214	83336	892	+	.	ID="SAT-1_LVA";Tend="346";Tstart="224";shortTE="F";uid="0e4b607f-46ff-4fc0-80ae-5bcf74e7e798"
FIZS01003728.1	RepeatMasker	Unknown	14255	14846	3679	+	.	ID="RND-5_FAMILY-789";Tend="1666";Tstart="1053";shortTE="F";uid="bcc1c975-b666-451b-8b6a-da58d0204da8"
FIZS01003728.1	RepeatMasker	Unknown	65784	65991	1775	+	.	ID="RND-1_FAMILY-83";Tend="878";Tstart="671";shortTE="F";uid="b039323a-c302-4fe7-91cd-ea61aed1a198"
FIZS01003728.1	RepeatMasker	DNA/Academ-1	127083	127234	544	+	.	ID="RND-1_FAMILY-233";Tend="832";Tstart="682";shortTE="F";uid="c80d0f19-1e65-4c06-9844-5a0aadf24d9d"
FIZS01003728.1	RepeatMasker	Unknown	22863	23750	5020	+	.	ID="RND-1_FAMILY-130";Tend="1427";Tstart="758";shortTE="F";uid="4c2a91b8-7aca-422c-80dc-f186a1b88d9a"
FIZS01003728.1	RepeatMasker	Unknown	55772	56092	1908	+	.	ID="RND-1_FAMILY-208";Tend="1074";Tstart="799";shortTE="F";uid="aefd2921-3d04-41cd-b8dc-4255e0908f1f"
FIZS01003728.1	RepeatMasker	Unknown	13230	13353	740	+	.	ID="RND-1_FAMILY-70";Tend="944";Tstart="826";shortTE="F";uid="5897d897-4e9c-49f7-b744-7aafb775ae07"
FIZS01003728.1	RepeatMasker	Satellite	70628	70762	931	+	.	ID="SAT-1_LVA";Tend="356";Tstart="219";shortTE="F";uid="52c65993-7d54-438a-bd9f-aad679ebb631"
FIZS01003728.1	RepeatMasker	LINE/I	63120	64081	6281	+	.	ID="RND-1_FAMILY-245";Tend="955";Tstart="1";shortTE="F";uid="5f8080bc-39a3-4eb7-b78b-d7b09f8842d5"
FIZS01003728.1	RepeatMasker	DNA/Academ-1	65297	65496	1063	+	.	ID="RND-1_FAMILY-60";Tend="1011";Tstart="816";shortTE="F";uid="57872493-66ce-4ad2-a3d8-ee93dd09886b"
FIZS01003728.1	RepeatMasker	Unknown	1046	1333	1817	+	.	ID="RND-5_FAMILY-665";Tend="1507";Tstart="1228";shortTE="F";uid="0867c5dc-8d3c-4d2b-a37d-672dcedc2cfa"
FIZS01003728.1	RepeatMasker	Unknown	55459	55771	2064	+	.	ID="RND-1_FAMILY-8";Tend="1940";Tstart="1629";shortTE="F";uid="8960bd60-4d31-456b-a5be-15bc0ddf7cc3"
FIZS01003728.1	RepeatMasker	Unknown	121744	122565	5250	+	.	ID="RND-1_FAMILY-121";Tend="1619";Tstart="789";shortTE="F";uid="f47161b3-dbf5-4baf-92b7-3017c0877573"
FIZS01003728.1	RepeatMasker	LINE/I-Jockey	119903	120076	413	+	.	ID="AG-JOCK-1";Tend="1503";Tstart="1333";shortTE="F";uid="9f217fb0-aef7-419c-829c-482dde32a3d6"
FIZS01003728.1	RepeatMasker	Unknown	74495	75254	5867	+	.	ID="RND-1_FAMILY-8";Tend="2166";Tstart="1405";shortTE="F";uid="85b32e8a-2abc-433f-949b-01c3b42a80a5"
FIZS01003728.1	RepeatMasker	Unknown	35441	37539	9915	+	.	ID="RND-1_FAMILY-27";Tend="2072";Tstart="7";shortTE="F";uid="7bd6abc1-119f-424b-a5db-4d7d312b400d"
FIZS01003728.1	RepeatMasker	Unknown	132889	133083	438	+	.	ID="RND-1_FAMILY-274";Tend="1294";Tstart="1100";shortTE="F";uid="19acf347-c703-4c8c-af31-5d25c62d8f20"
FIZS01003728.1	RepeatMasker	DNA	31192	32551	6852	+	.	ID="RND-1_FAMILY-4";Tend="1757";Tstart="430";shortTE="F";uid="8fda6245-1fc8-4e4c-9d0b-267ffe1b0f1d"
FIZS01003728.1	RepeatMasker	Unknown	23969	24142	1116	+	.	ID="RND-4_FAMILY-20";Tend="1587";Tstart="1423";shortTE="F";uid="195a9d6f-3509-4478-8cff-e23ba06fc356"
FIZS01003728.1	RepeatMasker	Unknown	60672	61724	4913	+	.	ID="RND-1_FAMILY-281";TEgroup="ctg_3728%7CRND-1_FAMILY-281%7C1";Tend="1612";Tstart="698";shortTE="F";uid="38218073-5d2d-434b-b903-a85419774380"
FIZS01003728.1	RepeatMasker	DNA/TcMar-Tc1	113833	114000	498	+	.	ID="RND-1_FAMILY-116";Tend="1252";Tstart="1087";shortTE="F";uid="5a3898e9-acfb-400e-81e0-1b6e2eaeb2a0"
FIZS01003728.1	RepeatMasker	Unknown	120931	121364	606	+	.	ID="RND-2_FAMILY-40";Tend="1262";Tstart="978";shortTE="F";uid="d9e82bc1-1822-4818-b997-278ad3c96689"
FIZS01003728.1	RepeatMasker	DNA/Academ-1	78732	79159	679	-	.	ID="RND-5_FAMILY-493";Tend="1191";Tstart="769";shortTE="F";uid="d1d6e80f-8747-40a0-96ea-7353e358ccc0"
FIZS01003728.1	RepeatMasker	Unknown	138891	139771	3726	-	.	ID="RND-1_FAMILY-8";Tend="2164";Tstart="811";shortTE="F";uid="b4211056-8aed-4900-b22c-3f5712ca5b80"
FIZS01003728.1	RepeatMasker	Unknown	56093	56325	1680	-	.	ID="RND-1_FAMILY-8";Tend="897";Tstart="668";shortTE="F";uid="9e9608f6-74f6-4c27-bad9-8163e974c3e5"
FIZS01003728.1	RepeatMasker	DNA/hAT-Tip100	55749	55902	900	-	.	ID="RND-5_FAMILY-208";Tend="1200";Tstart="1050";shortTE="F";uid="bb829ca0-4023-4040-b3c8-889cad4f17a4"
FIZS01003728.1	RepeatMasker	Unknown	97833	99124	6638	-	.	ID="RND-1_FAMILY-27";Tend="2179";Tstart="870";shortTE="F";uid="6a5ab0e5-fc51-4959-bc97-de37f36699c3"
FIZS01003728.1	RepeatMasker	Unknown	9626	10765	5446	-	.	ID="RND-5_FAMILY-789";Tend="1968";Tstart="879";shortTE="F";uid="44ed69e2-8402-472e-a5df-facdaf3c9f04"
FIZS01003728.1	RepeatMasker	DNA/TcMar-Tc1	46269	46429	608	-	.	ID="RND-1_FAMILY-116";Tend="1250";Tstart="1082";shortTE="F";uid="8ddada75-d0d9-4675-908f-dce56d9592d5"
FIZS01003728.1	RepeatMasker	Unknown	37377	37598	789	-	.	ID="RND-5_FAMILY-1426";Tend="1062";Tstart="789";shortTE="F";uid="3ab35f97-56ee-4bb9-aa70-23aa3a24b54a"
FIZS01003728.1	RepeatMasker	Unknown	49942	50676	5287	-	.	ID="RND-5_FAMILY-3648";Tend="1584";Tstart="847";shortTE="F";uid="bc207c35-4677-4530-bd2c-fb71444d3d33"
FIZS01003728.1	RepeatMasker	Unknown	60744	61632	4748	-	.	ID="RND-1_FAMILY-129";Tend="1782";Tstart="844";shortTE="F";uid="1e989a65-b816-4bbc-a8c4-bb499757c505"
FIZS01003728.1	RepeatMasker	Unknown	23748	23965	1779	-	.	ID="RND-1_FAMILY-127";Tend="1114";Tstart="897";shortTE="F";uid="ee93b2e8-6da2-459e-95e7-2cc5fc9953e8"
FIZS01003728.1	RepeatMasker	Unknown	4610	5382	4699	-	.	ID="RND-1_FAMILY-46";Tend="1699";Tstart="879";shortTE="F";uid="2cde8ee8-ae5b-4039-985c-6a1f5ab34102"
FIZS01003728.1	RepeatMasker	Unknown	22340	22855	3639	-	.	ID="RND-1_FAMILY-8";Tend="1952";Tstart="1436";shortTE="F";uid="00da2a71-dd89-4754-9dd1-36aa86710852"
FIZS01003728.1	RepeatMasker	Unknown	64103	64842	4085	-	.	ID="RND-1_FAMILY-129";Tend="843";Tstart="168";shortTE="F";uid="a0b9788e-97c7-4c7a-a794-c2bed626c545"
FIZS01003728.1	RepeatMasker	Unknown	74478	74590	487	-	.	ID="RND-5_FAMILY-639";Tend="693";Tstart="581";shortTE="F";uid="689946a5-3b73-40ad-bc06-75ed78d200bb"
FIZS01003728.1	RepeatMasker	Unknown	66173	66411	894	-	.	ID="RND-6_FAMILY-522";Tend="638";Tstart="397";shortTE="F";uid="e39bbdd7-18da-4869-85ca-ae3b55730d12"
FIZS01003728.1	RepeatMasker	Unknown	135990	136798	1729	-	.	ID="RND-1_FAMILY-161";TEgroup="ctg_3728%7CRND-1_FAMILY-161%7C1";Tend="1623";Tstart="879";shortTE="F";uid="47122f30-8c6b-4f13-a52d-ab59b9948f7e"
FIZS01003728.1	RepeatMasker	Unknown	5615	6298	945	-	.	ID="RND-2_FAMILY-40";TEgroup="ctg_3728%7CRND-2_FAMILY-40%7C1";Tend="1286";Tstart="978";shortTE="F";uid="4a929397-c67f-4d49-bfb9-c3dd56d3ca37"
FIZS01003728.1	RepeatMasker	Unknown	18313	18742	1499	-	.	ID="RND-5_FAMILY-1502";Tend="1325";Tstart="858";shortTE="F";uid="d0f42893-fcf5-4c12-a288-505f020fe5cb"
FIZS01003728.1	RepeatMasker	Unknown	116273	116738	3027	-	.	ID="RND-5_FAMILY-377";Tend="1841";Tstart="1363";shortTE="F";uid="e14bfa37-3a1e-4a8c-bc26-65f49a0593f9"
FIZS01003728.1	RepeatMasker	DNA/Academ-1	127148	127257	524	-	.	ID="RND-5_FAMILY-493";Tend="633";Tstart="522";shortTE="F";uid="4fa2de3e-5acb-4fce-b47a-3e9bd12c2143"
FIZS01003728.1	RepeatMasker	Unknown	13351	14310	4265	-	.	ID="RND-4_FAMILY-401";Tend="1312";Tstart="348";shortTE="F";uid="5c5b6763-8455-44be-8940-2f10d190bd29"
FIZS01000373.1	RepeatMasker	Unknown	18254	19456	4550	+	.	ID="RND-1_FAMILY-5";Tend="1832";Tstart="853";shortTE="F";uid="3a4f680e-6c8c-4e2c-81b4-1fb634754008"
FIZS01000373.1	RepeatMasker	DNA/hAT-hATm	30885	31901	6817	+	.	ID="RND-1_FAMILY-325";Tend="1563";Tstart="557";shortTE="F";uid="dd091b96-ae3c-41d5-9831-8e3a0383fbf5"
FIZS01000373.1	RepeatMasker	Unknown	33624	33937	1892	+	.	ID="RND-1_FAMILY-72";Tend="1216";Tstart="902";shortTE="F";uid="c5cc6050-453d-4d65-aff3-a2510eca53c5"
FIZS01000373.1	RepeatMasker	Unknown	25892	26019	920	-	.	ID="RND-1_FAMILY-20";Tend="1295";Tstart="1170";shortTE="F";uid="0eaa4fd0-19b9-4f03-aed3-7026f975078b"
FIZS01000373.1	RepeatMasker	DNA/Academ-1	36146	36546	3649	-	.	ID="RND-1_FAMILY-339";Tend="955";Tstart="555";shortTE="F";uid="0099641f-38a1-4ba7-a22c-7196bc60b62f"
FIZS01003730.1	RepeatMasker	Unknown	6232	6722	1401	+	.	ID="RND-1_FAMILY-165";Tend="1295";Tstart="741";shortTE="F";uid="7f8be321-2a35-4e70-8b9a-6088698e9516"
FIZS01003730.1	RepeatMasker	Unknown	3628	5046	6807	+	.	ID="RND-5_FAMILY-6540";Tend="1606";Tstart="230";shortTE="F";uid="e1af76e7-4244-41cc-a02a-aeb679e8d1b0"
FIZS01003731.1	RepeatMasker	Unknown	47868	48176	1104	+	.	ID="RND-4_FAMILY-20";Tend="1305";Tstart="943";shortTE="F";uid="8f3a3931-1652-4fee-81ec-42047f99c082"
FIZS01003731.1	RepeatMasker	Unknown	40411	40818	1775	+	.	ID="RND-4_FAMILY-1155";Tend="1076";Tstart="641";shortTE="F";uid="ec7abc29-7041-409a-9901-32bf89d753b9"
FIZS01003731.1	RepeatMasker	Unknown	43998	44797	2231	+	.	ID="RND-6_FAMILY-247";Tend="1763";Tstart="952";shortTE="F";uid="147dd9ac-15b8-4cfc-993a-7c04357eab41"
FIZS01003731.1	RepeatMasker	DNA/Maverick	39295	39672	1897	+	.	ID="RND-5_FAMILY-1678";Tend="1200";Tstart="873";shortTE="F";uid="ed9dbcc2-88cf-4021-966e-1c03de69a631"
FIZS01003731.1	RepeatMasker	Unknown	51730	52022	1143	+	.	ID="RND-2_FAMILY-137";Tend="1215";Tstart="924";shortTE="F";uid="2a1a163c-dcb6-4b60-ae13-4e5fc25cb05b"
FIZS01003731.1	RepeatMasker	Unknown	46073	46379	1252	+	.	ID="RND-2_FAMILY-40";Tend="1384";Tstart="882";shortTE="F";uid="5f24d390-2173-473f-b68e-407b7fad17e7"
FIZS01003731.1	RepeatMasker	DNA/Academ-1	1	433	3658	+	.	ID="RND-1_FAMILY-91";Tend="1567";Tstart="1147";shortTE="F";uid="8607284e-823a-4d36-9015-85ccd6ce8e93"
FIZS01003731.1	RepeatMasker	Unknown	50861	51403	4431	+	.	ID="RND-1_FAMILY-14";Tend="1504";Tstart="964";shortTE="F";uid="ecddf2b6-0bfe-44e6-8dfe-7318124bb51f"
FIZS01003731.1	RepeatMasker	LINE/I	14534	15072	4258	+	.	ID="RND-1_FAMILY-387";Tend="831";Tstart="293";shortTE="F";uid="1d1aa82c-acce-44a3-ab22-d6dd3b39e543"
FIZS01003731.1	RepeatMasker	Unknown	51417	51742	957	-	.	ID="RND-1_FAMILY-156";Tend="539";Tstart="272";shortTE="F";uid="5a24c483-40fe-4eae-8556-6008a6b990d9"
FIZS01003731.1	RepeatMasker	Unknown	17875	18001	671	-	.	ID="RND-1_FAMILY-100";Tend="1126";Tstart="1000";shortTE="F";uid="7014653d-a333-498a-98b5-a64edeb2ffe9"
FIZS01003732.1	RepeatMasker	Unknown	9000	9138	652	-	.	ID="RND-1_FAMILY-9";Tend="572";Tstart="375";shortTE="F";uid="c225fb19-f433-47d3-9b38-61bff8671b8e"
FIZS01003732.1	RepeatMasker	Unknown	2750	2964	883	-	.	ID="RND-6_FAMILY-247";Tend="1266";Tstart="1051";shortTE="F";uid="059e3ef6-5781-4cc0-bbb8-4d7df5642edc"
FIZS01003732.1	RepeatMasker	DNA	6107	6958	3290	-	.	ID="RND-1_FAMILY-4";Tend="1685";Tstart="856";shortTE="F";uid="a184c277-8c36-4416-987a-211ce4c7767b"
FIZS01003732.1	RepeatMasker	Unknown	8582	8981	2961	-	.	ID="RND-1_FAMILY-8";Tend="1347";Tstart="949";shortTE="F";uid="40ccbd92-e8a6-4a74-88a2-0db6df03bf21"
FIZS01003733.1	RepeatMasker	Unknown	1	1191	10248	-	.	ID="RND-1_FAMILY-299";Tend="1139";Tstart="1";shortTE="F";uid="4300ebe9-9826-45c8-ab3a-946d098f2024"
FIZS01003734.1	RepeatMasker	Unknown	1	791	5733	+	.	ID="RND-1_FAMILY-38";Tend="1402";Tstart="613";shortTE="F";uid="64be56ca-3990-47c8-9e3b-be6208ea1b8c"
FIZS01003738.1	RepeatMasker	DNA/Academ-1	31560	31825	764	+	.	ID="RND-1_FAMILY-91";Tend="1513";Tstart="1245";shortTE="F";uid="5f93c8c5-c810-488c-a4fe-a0acfaa3bd4d"
FIZS01003738.1	RepeatMasker	Unknown	7936	8101	1873	+	.	ID="RND-1_FAMILY-3";Tend="1655";Tstart="1295";shortTE="F";uid="33e21aab-2e57-403b-afb2-a87f7d16ecd3"
FIZS01003738.1	RepeatMasker	Unknown	4788	5486	4985	+	.	ID="RND-1_FAMILY-85";Tend="1609";Tstart="879";shortTE="F";uid="229ec82c-ab59-4beb-ba5c-046cb638a593"
FIZS01003738.1	RepeatMasker	Unknown	6999	7219	1873	+	.	ID="RND-1_FAMILY-3";Tend="1294";Tstart="822";shortTE="F";uid="b97fd588-ea7e-47c5-87d4-800d3aa50a91"
FIZS01003738.1	RepeatMasker	Unknown	2196	3132	5895	+	.	ID="RND-1_FAMILY-5";Tend="1823";Tstart="860";shortTE="F";uid="b9a79bc9-598d-4a93-86e8-6f89b555520c"
FIZS01003738.1	RepeatMasker	Unknown	38787	39194	1681	+	.	ID="RND-5_FAMILY-806";Tend="1320";Tstart="904";shortTE="F";uid="ea5ecf78-47e2-4aa0-9568-9ac26feffd18"
FIZS01003738.1	RepeatMasker	Unknown	1506	2201	1643	+	.	ID="RND-1_FAMILY-48";TEgroup="ctg_3738%7CRND-1_FAMILY-48%7C1";Tend="1355";Tstart="691";shortTE="F";uid="9b7f8438-0446-4a1e-bb47-1b215212bffd"
FIZS01003738.1	RepeatMasker	Unknown	20525	20705	803	-	.	ID="RND-1_FAMILY-25";Tend="931";Tstart="753";shortTE="F";uid="9e2b4bfc-939e-45d4-bc1f-10902060ebff"
FIZS01003738.1	RepeatMasker	Unknown	42280	42740	566	-	.	ID="RND-2_FAMILY-137";TEgroup="ctg_3738%7CRND-2_FAMILY-137%7C1";Tend="1280";Tstart="889";shortTE="F";uid="aee2a20d-4bcb-46ca-a354-6f597cc5ec0e"
FIZS01003738.1	RepeatMasker	DNA	15618	15964	404	-	.	ID="RND-1_FAMILY-4";Tend="1445";Tstart="1097";shortTE="F";uid="a5937cee-2f5a-4e1f-86e2-32d34a425e45"
FIZS01003738.1	RepeatMasker	Unknown	7220	7935	1638	-	.	ID="RND-1_FAMILY-13";Tend="1584";Tstart="847";shortTE="F";uid="85aacf25-de46-4110-94dd-02c9502b5862"
FIZS01003738.1	RepeatMasker	DNA/Academ-1	31141	31326	576	-	.	ID="RND-1_FAMILY-91";Tend="1444";Tstart="1245";shortTE="F";uid="84177954-d2c5-4690-b70b-48012396c722"
FIZS01003739.1	RepeatMasker	Unknown	24479	25170	2745	+	.	ID="RND-1_FAMILY-29";Tend="1436";Tstart="757";shortTE="F";uid="37f356af-e8fb-42c3-9d41-accbdd488517"
FIZS01003739.1	RepeatMasker	DNA	15596	16332	3966	+	.	ID="RND-1_FAMILY-4";Tend="1623";Tstart="835";shortTE="F";uid="1b37ffa2-bac4-402c-831d-823692c4162f"
FIZS01003739.1	RepeatMasker	Unknown	33204	33535	2032	+	.	ID="RND-1_FAMILY-129";Tend="1211";Tstart="879";shortTE="F";uid="5682054c-fe14-4037-a195-6c46cb7bb7d3"
FIZS01003739.1	RepeatMasker	Unknown	34206	34453	1100	+	.	ID="RND-2_FAMILY-40";Tend="1419";Tstart="1138";shortTE="F";uid="9e5fb2ba-8a56-4be8-8d02-bf0bd8627ab8"
FIZS01003739.1	RepeatMasker	DNA/hAT-Ac	44419	44826	679	+	.	ID="RND-5_FAMILY-220";Tend="482";Tstart="70";shortTE="F";uid="2399f5c2-0c44-4acf-9541-f927a7a1af47"
FIZS01003739.1	RepeatMasker	Unknown	14055	14451	2758	+	.	ID="RND-1_FAMILY-324";Tend="1335";Tstart="949";shortTE="F";uid="fbcdd86c-f5ce-44d7-ac32-1a8f6e262e89"
FIZS01003739.1	RepeatMasker	Unknown	16383	16843	2795	+	.	ID="RND-1_FAMILY-129";Tend="1335";Tstart="862";shortTE="F";uid="1b49abb0-c0c0-42b2-a1ef-8f9e54f136dd"
FIZS01003739.1	RepeatMasker	Unknown	26690	27476	5045	+	.	ID="RND-1_FAMILY-72";Tend="1734";Tstart="918";shortTE="F";uid="f219a5b4-8b1b-4c35-8b4b-6843872794e1"
FIZS01003739.1	RepeatMasker	RC/Helitron	10729	10987	1231	+	.	ID="RND-1_FAMILY-1";Tend="1205";Tstart="876";shortTE="F";uid="7983b97d-0391-4ad4-94dd-dc7647109bcd"
FIZS01003739.1	RepeatMasker	Unknown	12841	12983	671	+	.	ID="RND-2_FAMILY-40";Tend="1304";Tstart="1162";shortTE="F";uid="0e46f76c-a3ed-4710-ba86-d037250f7c21"
FIZS01003739.1	RepeatMasker	Unknown	2058	2281	1365	-	.	ID="RND-1_FAMILY-201";Tend="961";Tstart="729";shortTE="F";uid="23c3599c-588f-4ed9-915c-88ad983aa3ce"
FIZS01003739.1	RepeatMasker	DNA/Academ-1	30182	30332	449	-	.	ID="RND-1_FAMILY-250";Tend="1344";Tstart="1170";shortTE="F";uid="f3aa49d6-e8ab-4104-9536-7258cbeb89b4"
FIZS01003739.1	RepeatMasker	DNA/Academ-1	30356	30509	536	-	.	ID="RND-5_FAMILY-879";Tend="951";Tstart="798";shortTE="F";uid="87099d41-bb51-4e62-a25b-202ca861173b"
FIZS01003739.1	RepeatMasker	Unknown	22368	23630	7326	-	.	ID="RND-1_FAMILY-8";Tend="1984";Tstart="668";shortTE="F";uid="b68bbe1d-d5d6-4203-90b0-cf60b2117ce7"
FIZS01003739.1	RepeatMasker	DNA/MULE-MuDR	20433	20985	3471	-	.	ID="RND-5_FAMILY-8283";Tend="1480";Tstart="901";shortTE="F";uid="72b9cd69-e1ef-47fc-9df7-bc2ac8c4cd7d"
FIZS01003739.1	RepeatMasker	Unknown	29960	30187	1587	-	.	ID="RND-1_FAMILY-72";Tend="1141";Tstart="914";shortTE="F";uid="b69e47d9-99ae-4271-8a8e-799e7c64e23e"
FIZS01003739.1	RepeatMasker	Unknown	34558	34766	1539	-	.	ID="RND-1_FAMILY-100";Tend="1098";Tstart="894";shortTE="F";uid="a4734b1a-fe24-4d09-b008-37c7f4599b89"
FIZS01003739.1	RepeatMasker	Unknown	18101	18276	652	-	.	ID="RND-1_FAMILY-94";Tend="1359";Tstart="1208";shortTE="F";uid="12d71dff-070e-4dd1-a660-e5dbac4efd43"
FIZS01003739.1	RepeatMasker	Unknown	49727	49934	1743	-	.	ID="RND-1_FAMILY-127";Tend="1111";Tstart="905";shortTE="F";uid="02129044-50e9-4f64-847d-66afb949d7e7"
FIZS01003739.1	RepeatMasker	Unknown	8485	8653	786	-	.	ID="RND-2_FAMILY-40";Tend="1188";Tstart="1003";shortTE="F";uid="9fc1f999-ec8b-40d8-b461-ea1fbc581cfb"
FIZS01003739.1	RepeatMasker	DNA	10757	11219	2138	-	.	ID="RND-1_FAMILY-4";Tend="1329";Tstart="826";shortTE="F";uid="e0fddef8-d28d-4291-b5bf-6c3e40897051"
FIZS01003739.1	RepeatMasker	Unknown	23636	24129	2395	-	.	ID="RND-1_FAMILY-156";Tend="791";Tstart="282";shortTE="F";uid="b4a0e024-ffbe-47e8-bcf7-b1d864d86f7e"
FIZS01003740.1	RepeatMasker	Unknown	8229	8507	1441	+	.	ID="RND-5_FAMILY-1558";Tend="1049";Tstart="790";shortTE="F";uid="deed9d3b-5242-429e-9a1e-73d6b26321ce"
FIZS01003740.1	RepeatMasker	Unknown	11863	12379	2675	-	.	ID="RND-1_FAMILY-19";Tend="1369";Tstart="849";shortTE="F";uid="aee1e033-adec-4973-bbc2-b643339e09ee"
FIZS01003740.1	RepeatMasker	Unknown	26493	26760	744	-	.	ID="RND-6_FAMILY-522";Tend="723";Tstart="442";shortTE="F";uid="3a0ef6de-2221-4fd6-96cf-c4481c311145"
FIZS01003740.1	RepeatMasker	DNA/TcMar-Tc1	29422	29762	2881	-	.	ID="RND-1_FAMILY-34";Tend="1263";Tstart="927";shortTE="F";uid="4e75485e-72a1-4fcc-b17b-488f09a81314"
FIZS01003740.1	RepeatMasker	Unknown	17982	18402	1250	-	.	ID="RND-1_FAMILY-54";Tend="1329";Tstart="918";shortTE="F";uid="1624aa2d-7009-4b0c-9d87-fb2bfefa586d"
FIZS01003740.1	RepeatMasker	Unknown	24614	24840	1417	-	.	ID="RND-5_FAMILY-5105";Tend="1100";Tstart="849";shortTE="F";uid="bf4be533-90cf-43ca-8a93-a17b13f387dd"
FIZS01003742.1	RepeatMasker	Unknown	1	127	1014	+	.	ID="RND-1_FAMILY-401";Tend="433";Tstart="307";shortTE="F";uid="c38afa7b-516d-4266-9593-e4e87eeb4561"
FIZS01003742.1	RepeatMasker	Unknown	775	945	967	+	.	ID="RND-1_FAMILY-86";Tend="874";Tstart="714";shortTE="F";uid="00da829f-50c7-434b-8470-5850c5d9fb15"
FIZS01003742.1	RepeatMasker	Unknown	1755	2046	2121	-	.	ID="RND-5_FAMILY-6835";Tend="1391";Tstart="1121";shortTE="F";uid="1a8b022b-47a2-4f47-abab-7bad3a0f87fc"
FIZS01003742.1	RepeatMasker	Unknown	127	634	2317	-	.	ID="RND-1_FAMILY-236";Tend="1038";Tstart="65";shortTE="F";uid="b9e88f5b-22e3-4a23-98eb-5086a2e4a114"
FIZS01003744.1	RepeatMasker	Unknown	59745	59849	553	+	.	ID="RND-5_FAMILY-1426";Tend="1168";Tstart="1072";shortTE="F";uid="5cf39ba3-b0ba-4883-91e3-0b25554b20ba"
FIZS01003744.1	RepeatMasker	RC/Helitron	39967	40295	2359	+	.	ID="RND-1_FAMILY-1";Tend="1622";Tstart="1281";shortTE="F";uid="eebd8737-49a9-4138-b84a-c992bb189739"
FIZS01003744.1	RepeatMasker	Unknown	59200	59833	2940	+	.	ID="RND-5_FAMILY-1426";TEgroup="ctg_3744%7CRND-5_FAMILY-1426%7C1";Tend="1240";Tstart="760";shortTE="F";uid="95430833-4ade-48b6-88ac-388b4aaa51a6"
FIZS01003744.1	RepeatMasker	Unknown	34262	34819	4575	-	.	ID="RND-1_FAMILY-25";Tend="1740";Tstart="1186";shortTE="F";uid="56e81a25-a6d2-47fb-a059-f1349d610fad"
FIZS01003744.1	RepeatMasker	Unknown	1952	2722	5152	-	.	ID="RND-5_FAMILY-639";Tend="1415";Tstart="596";shortTE="F";uid="af446d77-2666-44a6-bc5d-958c2966ae2d"
FIZS01003744.1	RepeatMasker	Unknown	59088	59509	1683	-	.	ID="RND-1_FAMILY-27";Tend="932";Tstart="531";shortTE="F";uid="a301d564-10de-4552-b163-42c4861697ba"
FIZS01003745.1	RepeatMasker	Unknown	1215	1632	826	+	.	ID="RND-1_FAMILY-263";Tend="471";Tstart="52";shortTE="F";uid="af043576-51d0-431d-9359-aba452526564"
FIZS01003745.1	RepeatMasker	Unknown	4933	5150	1572	+	.	ID="RND-1_FAMILY-112";Tend="1216";Tstart="986";shortTE="F";uid="24b287df-72d2-4497-aaec-5ef4c8b49443"
FIZS01003745.1	RepeatMasker	Unknown	4754	4887	643	+	.	ID="RND-1_FAMILY-29";Tend="1142";Tstart="997";shortTE="F";uid="15699245-0f90-4288-801a-04685bffa18c"
FIZS01003745.1	RepeatMasker	Unknown	2035	2441	881	+	.	ID="RND-5_FAMILY-5541";Tend="1144";Tstart="752";shortTE="F";uid="0833d235-5a27-45c4-b5af-e40c1f61c565"
FIZS01003745.1	RepeatMasker	DNA/Academ-1	9866	9966	401	+	.	ID="RND-1_FAMILY-60";Tend="999";Tstart="895";shortTE="F";uid="617a556b-ee27-4270-a115-0a3e133ee318"
FIZS01003745.1	RepeatMasker	Unknown	1670	1782	439	+	.	ID="RND-3_FAMILY-140";Tend="1402";Tstart="1286";shortTE="F";uid="54486640-be4f-4334-95cc-8d5dd4d085ec"
FIZS01003745.1	RepeatMasker	Unknown	5916	6295	2055	+	.	ID="RND-1_FAMILY-112";Tend="1634";Tstart="1200";shortTE="F";uid="9185cc6c-8892-469a-a625-41806ffdc556"
FIZS01003745.1	RepeatMasker	Unknown	12832	12990	763	+	.	ID="RND-5_FAMILY-3656";Tend="1114";Tstart="966";shortTE="F";uid="90b93a05-17df-48ea-8902-02a814f33c91"
FIZS01003745.1	RepeatMasker	Unknown	8875	9866	6588	+	.	ID="RND-5_FAMILY-3760";Tend="1779";Tstart="721";shortTE="F";uid="39372cb7-3fde-45be-9dcf-68e7e8dcce43"
FIZS01003745.1	RepeatMasker	Unknown	3672	3800	927	+	.	ID="RND-1_FAMILY-9";Tend="1982";Tstart="1853";shortTE="F";uid="1ce16496-c80a-4583-933c-52bef21f1968"
FIZS01003745.1	RepeatMasker	Unknown	11057	11416	1116	+	.	ID="RND-5_FAMILY-5541";Tend="1140";Tstart="748";shortTE="F";uid="20716c9e-5e27-4ed4-8619-9ebc70fe55b7"
FIZS01003745.1	RepeatMasker	Unknown	7838	8067	541	+	.	ID="RND-5_FAMILY-5541";Tend="979";Tstart="751";shortTE="F";uid="c14f2cc1-8b88-4333-a0a3-adf59d362c84"
FIZS01003745.1	RepeatMasker	Unknown	15693	16615	6204	+	.	ID="RND-1_FAMILY-22";Tend="1783";Tstart="807";shortTE="F";uid="1c61995b-9a29-40c4-b0ef-2deb1500ff6b"
FIZS01003745.1	RepeatMasker	Unknown	3779	3963	1131	+	.	ID="RND-1_FAMILY-47";Tend="1209";Tstart="1002";shortTE="F";uid="176ee7d6-8ecc-4e38-a8f1-584d58210fd7"
FIZS01003745.1	RepeatMasker	Unknown	6935	7092	1027	+	.	ID="RND-5_FAMILY-5105";Tend="1021";Tstart="850";shortTE="F";uid="db740a35-3c47-4328-aa58-2b1d12e4c58e"
FIZS01003745.1	RepeatMasker	Unknown	12999	13339	2392	+	.	ID="RND-5_FAMILY-945";Tend="1349";Tstart="1009";shortTE="F";uid="a8048700-bc3e-40f5-a41a-03bc8a98dfc9"
FIZS01003745.1	RepeatMasker	Unknown	12012	12691	3840	-	.	ID="RND-5_FAMILY-639";Tend="1415";Tstart="684";shortTE="F";uid="6a7b7fdd-a70e-45b4-878f-f42450b11a88"
FIZS01003745.1	RepeatMasker	Unknown	3041	3272	1266	-	.	ID="RND-5_FAMILY-185";Tend="1817";Tstart="1588";shortTE="F";uid="6747e6e5-b3fc-453a-a947-89d27dfb14d5"
FIZS01003745.1	RepeatMasker	DNA/TcMar-Mariner	2504	2656	707	-	.	ID="RND-1_FAMILY-194";Tend="956";Tstart="807";shortTE="F";uid="d5c5bf89-4828-4ebd-9d76-e0bf8170b926"
FIZS01003745.1	RepeatMasker	Unknown	5154	5917	5630	-	.	ID="RND-1_FAMILY-156";Tend="1046";Tstart="278";shortTE="F";uid="928c5f98-873a-4fa1-9b0b-cf9a6a49187a"
FIZS01003745.1	RepeatMasker	DNA/Academ-1	880	1183	2636	-	.	ID="RND-5_FAMILY-879";Tend="947";Tstart="642";shortTE="F";uid="00adfa95-d4d4-4bb8-85b3-5be4149f6981"
FIZS01003745.1	RepeatMasker	Unknown	3266	3646	2174	-	.	ID="RND-1_FAMILY-8";Tend="1437";Tstart="908";shortTE="F";uid="cba33696-7cb4-47bc-86ea-773baaaf563c"
FIZS01003746.1	RepeatMasker	Unknown	27089	27484	2091	+	.	ID="RND-2_FAMILY-40";Tend="1405";Tstart="1017";shortTE="F";uid="1dfb7cee-be31-4192-8c45-ecef23529d3f"
FIZS01003746.1	RepeatMasker	Unknown	41574	42091	1977	+	.	ID="RND-1_FAMILY-29";Tend="1287";Tstart="758";shortTE="F";uid="46711376-9b91-477e-b8d0-898152b99a58"
FIZS01003746.1	RepeatMasker	Unknown	18140	18839	1657	+	.	ID="RND-1_FAMILY-3";Tend="1658";Tstart="828";shortTE="F";uid="f907fa20-1a06-4802-a284-1efe194c2a1a"
FIZS01003746.1	RepeatMasker	DNA/TcMar-Mariner	9414	9648	1149	+	.	ID="RND-1_FAMILY-181";Tend="1289";Tstart="1043";shortTE="F";uid="56199765-28bd-45c3-b9a3-d2bf4c7d1ab6"
FIZS01003746.1	RepeatMasker	Unknown	9656	9999	1861	+	.	ID="RND-1_FAMILY-129";Tend="1313";Tstart="894";shortTE="F";uid="bc4a6e1d-a5e9-4946-b0ce-af7d7427595f"
FIZS01003746.1	RepeatMasker	Unknown	7282	7611	761	+	.	ID="RND-2_FAMILY-137";Tend="1312";Tstart="959";shortTE="F";uid="b706a832-2991-463f-8467-5dd40c48f21c"
FIZS01003746.1	RepeatMasker	DNA/Academ-1	40898	41062	619	+	.	ID="RND-1_FAMILY-126";Tend="1068";Tstart="901";shortTE="F";uid="ddd65d12-a74a-4335-a77a-52d695b5056d"
FIZS01003746.1	RepeatMasker	Unknown	51629	52501	5839	-	.	ID="RND-1_FAMILY-267";Tend="1786";Tstart="924";shortTE="F";uid="fe7b130d-ae22-4b88-b9a4-7bde4eef2b18"
FIZS01003746.1	RepeatMasker	Unknown	3674	4152	1566	-	.	ID="RND-1_FAMILY-161";Tend="1419";Tstart="892";shortTE="F";uid="d0b6f16f-c4c0-4177-be1d-d60dc949cf90"
FIZS01003746.1	RepeatMasker	Unknown	22652	23089	1412	-	.	ID="RND-2_FAMILY-137";TEgroup="ctg_3746%7CRND-2_FAMILY-137%7C1";Tend="1249";Tstart="842";shortTE="F";uid="91a69efa-f828-416a-af6d-7e7b0d271a30"
FIZS01003746.1	RepeatMasker	LTR/Copia	6878	7194	1043	-	.	ID="RND-3_FAMILY-64";Tend="1320";Tstart="1005";shortTE="F";uid="e59edf08-5db8-4ba7-830f-83a56756dad3"
FIZS01003746.1	RepeatMasker	Unknown	6169	6556	1782	-	.	ID="RND-2_FAMILY-137";Tend="1221";Tstart="824";shortTE="F";uid="e6ab6b65-a7c9-4bc2-9236-d542984aa9a3"
FIZS01003746.1	RepeatMasker	Unknown	23790	24322	562	-	.	ID="RND-1_FAMILY-70";Tend="1301";Tstart="808";shortTE="F";uid="cbccdbca-7fcd-44d4-88c0-6ecc7a382344"
FIZS01003746.1	RepeatMasker	Unknown	18324	19022	1743	-	.	ID="RND-1_FAMILY-5";Tend="1545";Tstart="885";shortTE="F";uid="ca7da180-6f9b-4998-b735-d7a7f187e291"
FIZS01003746.1	RepeatMasker	Unknown	22354	22650	861	-	.	ID="RND-1_FAMILY-70";Tend="1566";Tstart="1269";shortTE="F";uid="6f5a29f5-2459-4f6e-8481-737b80dc7f76"
FIZS01003747.1	RepeatMasker	Unknown	70394	70689	1494	+	.	ID="RND-5_FAMILY-914";Tend="793";Tstart="509";shortTE="F";uid="5968f741-2c02-45ca-800a-73a66f0e586b"
FIZS01003747.1	RepeatMasker	DNA/TcMar-Tc1	76147	76298	1332	+	.	ID="RND-1_FAMILY-34";Tend="1059";Tstart="908";shortTE="F";uid="8d214613-e9c1-46b2-8724-d76f494c537c"
FIZS01003747.1	RepeatMasker	Unknown	63482	63651	1075	+	.	ID="RND-1_FAMILY-105";Tend="1303";Tstart="1126";shortTE="F";uid="73aa1176-6fab-4c99-81d3-61fe8e880118"
FIZS01003747.1	RepeatMasker	LTR/Gypsy	43145	43302	673	+	.	ID="RND-1_FAMILY-187";Tend="1391";Tstart="1234";shortTE="F";uid="7ec8c09c-9482-4cc5-a789-31266f22f7de"
FIZS01003747.1	RepeatMasker	DNA/Academ-1	59869	60735	6982	+	.	ID="RND-1_FAMILY-60";Tend="1605";Tstart="738";shortTE="F";uid="2449fe14-cdc6-4eb1-b172-2ec0263a424a"
FIZS01003747.1	RepeatMasker	Unknown	72173	72745	3278	+	.	ID="RND-4_FAMILY-463";Tend="1241";Tstart="664";shortTE="F";uid="5bfc060d-3cf9-4ba2-ae93-14ea6eeb7081"
FIZS01003747.1	RepeatMasker	Unknown	56706	56889	1028	+	.	ID="RND-1_FAMILY-75";Tend="1101";Tstart="924";shortTE="F";uid="b9a3a853-fe9a-4b9e-9460-8b9d9ae9ef7c"
FIZS01003747.1	RepeatMasker	Unknown	62943	63149	901	+	.	ID="RND-1_FAMILY-105";Tend="1123";Tstart="952";shortTE="F";uid="e98b89e7-80bc-4e43-ad24-a4cf501f0c08"
FIZS01003747.1	RepeatMasker	Unknown	30799	31116	501	+	.	ID="RND-5_FAMILY-2584";TEgroup="ctg_3747%7CRND-5_FAMILY-2584%7C1";Tend="1589";Tstart="503";shortTE="T";uid="7fdde392-d6da-4740-816c-6fd98e404f78"
FIZS01003747.1	RepeatMasker	Unknown	48465	49129	3772	+	.	ID="RND-1_FAMILY-53";Tend="1697";Tstart="1015";shortTE="F";uid="4a63e1cb-3618-4627-ba50-10a89f7cff27"
FIZS01003747.1	RepeatMasker	Unknown	70670	71448	6156	-	.	ID="RND-5_FAMILY-639";Tend="1432";Tstart="631";shortTE="F";uid="d8d61395-3774-4bb9-a020-cdbc3c80b15b"
FIZS01003747.1	RepeatMasker	Unknown	46732	47483	4422	-	.	ID="RND-1_FAMILY-13";Tend="1642";Tstart="751";shortTE="F";uid="045a7c3d-8f2f-49ec-be45-d3ad6e2025fa"
FIZS01003747.1	RepeatMasker	Unknown	66326	66501	454	-	.	ID="RND-5_FAMILY-876";Tend="1558";Tstart="1375";shortTE="F";uid="89fc069c-e4b9-4431-8354-6bd206045d32"
FIZS01003747.1	RepeatMasker	Unknown	42729	42964	1134	-	.	ID="RND-1_FAMILY-75";Tend="1130";Tstart="902";shortTE="F";uid="41e7aa05-205c-4a3d-8772-ddb08d516f25"
FIZS01003747.1	RepeatMasker	Unknown	51318	51436	664	-	.	ID="RND-1_FAMILY-11";Tend="953";Tstart="834";shortTE="F";uid="e3381d28-f155-4d88-b419-f2566004a357"
FIZS01003747.1	RepeatMasker	Unknown	1380	1756	2366	-	.	ID="RND-1_FAMILY-85";Tend="1257";Tstart="881";shortTE="F";uid="d25ab307-ce34-4866-8efa-f07f9b448e61"
FIZS01003747.1	RepeatMasker	Unknown	7806	8040	634	-	.	ID="RND-1_FAMILY-235";Tend="628";Tstart="402";shortTE="F";uid="ead6c057-baf4-4cbf-8879-a48a2fef56bf"
FIZS01003747.1	RepeatMasker	Unknown	43038	43185	426	-	.	ID="RND-1_FAMILY-226";Tend="778";Tstart="651";shortTE="F";uid="f0081304-87df-43de-b9ec-88853e9e1933"
FIZS01003747.1	RepeatMasker	Unknown	43170	43441	1189	-	.	ID="RND-4_FAMILY-1034";Tend="1389";Tstart="1100";shortTE="F";uid="3d020156-a601-48cb-a6b5-e09930958787"
FIZS01003747.1	RepeatMasker	Unknown	50521	51318	2837	-	.	ID="RND-1_FAMILY-22";TEgroup="ctg_3747%7CRND-1_FAMILY-22%7C1";Tend="2110";Tstart="861";shortTE="F";uid="d5dee753-2014-407c-857c-0d49ff098acc"
FIZS01003747.1	RepeatMasker	Unknown	41549	42210	5016	-	.	ID="RND-1_FAMILY-112";Tend="1649";Tstart="987";shortTE="F";uid="51870af5-14f9-4191-be6f-93d041f05a81"
FIZS01003749.1	RepeatMasker	DNA/Academ-1	11195	11588	2869	+	.	ID="RND-1_FAMILY-26";Tend="1686";Tstart="1293";shortTE="F";uid="db5d7815-c703-4cf5-afa5-ddcd41100210"
FIZS01003749.1	RepeatMasker	Unknown	30827	31803	7382	+	.	ID="RND-1_FAMILY-14";Tend="1868";Tstart="896";shortTE="F";uid="a95c7758-6125-449b-85f1-f36728e35f3d"
FIZS01003749.1	RepeatMasker	Unknown	5540	6245	4963	+	.	ID="RND-1_FAMILY-43";Tend="1608";Tstart="890";shortTE="F";uid="5c11fb82-9b00-4162-b3eb-34a4beb5e90b"
FIZS01003749.1	RepeatMasker	Unknown	1	745	6092	+	.	ID="RND-1_FAMILY-19";Tend="2145";Tstart="1398";shortTE="F";uid="5ee5657b-9ff4-4c37-8b3a-09b3a061d90c"
FIZS01003749.1	RepeatMasker	DNA/Academ-1	10473	11049	3228	+	.	ID="RND-5_FAMILY-493";Tend="984";Tstart="390";shortTE="F";uid="e92aafed-852a-41d3-8d0a-e17dd3589e4d"
FIZS01003749.1	RepeatMasker	Unknown	11559	11782	936	+	.	ID="RND-5_FAMILY-3760";Tend="1331";Tstart="1105";shortTE="F";uid="35cf46bc-ac83-4a1c-a78d-813397c056ad"
FIZS01003749.1	RepeatMasker	Unknown	30582	30853	662	-	.	ID="RND-2_FAMILY-40";Tend="1276";Tstart="987";shortTE="F";uid="5a53319e-428e-464c-97ee-5484b6329888"
FIZS01003749.1	RepeatMasker	Unknown	11591	12109	2622	-	.	ID="RND-3_FAMILY-140";Tend="1402";Tstart="869";shortTE="F";uid="5a6d13a9-1013-452b-bacb-29855a787352"
FIZS01003749.1	RepeatMasker	Unknown	9146	9267	724	-	.	ID="RND-1_FAMILY-89";Tend="943";Tstart="822";shortTE="F";uid="e814ef72-beae-4fe9-be1f-c9411ebdb164"
FIZS01003749.1	RepeatMasker	Unknown	8270	9044	6196	-	.	ID="RND-1_FAMILY-14";Tend="1863";Tstart="1026";shortTE="F";uid="2fc7da8f-e022-4482-90c1-797a5e610e07"
FIZS01003749.1	RepeatMasker	Unknown	3948	4330	2914	-	.	ID="RND-5_FAMILY-5105";Tend="1238";Tstart="856";shortTE="F";uid="5345d379-eab0-473a-b787-e4973eedcfa6"
FIZS01003749.1	RepeatMasker	Unknown	2537	3219	4845	-	.	ID="RND-4_FAMILY-20";Tend="1590";Tstart="888";shortTE="F";uid="e28e38ae-2eda-455e-a037-af810d04cd98"
FIZS01003749.1	RepeatMasker	Unknown	38216	38573	2782	-	.	ID="RND-4_FAMILY-463";Tend="1237";Tstart="881";shortTE="F";uid="ce4de120-1a60-432e-9b30-bff3028be738"
FIZS01000375.1	RepeatMasker	DNA/Academ-1	2621	3147	2697	+	.	ID="RND-5_FAMILY-493";Tend="988";Tstart="462";shortTE="F";uid="6838e5b0-c678-4397-a9bf-5920b48dc527"
FIZS01000375.1	RepeatMasker	Unknown	8425	8597	1390	+	.	ID="RND-1_FAMILY-45";Tend="1278";Tstart="1111";shortTE="F";uid="e2dd11ac-b569-4143-960e-e429258ed8b4"
FIZS01000375.1	RepeatMasker	DNA/TcMar-Tc1	3148	3280	897	+	.	ID="RND-1_FAMILY-34";Tend="1755";Tstart="1622";shortTE="F";uid="40510ba8-f810-4887-8961-12c09c0d1072"
FIZS01000375.1	RepeatMasker	Unknown	6101	6450	2689	+	.	ID="RND-5_FAMILY-423";Tend="1022";Tstart="669";shortTE="F";uid="ba09d301-8dba-430c-8b49-dbb50753c0c1"
FIZS01000375.1	RepeatMasker	Unknown	3282	3403	465	+	.	ID="RND-2_FAMILY-137";Tend="1267";Tstart="1136";shortTE="F";uid="50bf2daa-a421-4876-90da-ffc25cba7def"
FIZS01000375.1	RepeatMasker	Unknown	8548	8663	923	-	.	ID="RND-5_FAMILY-423";Tend="1055";Tstart="947";shortTE="F";uid="49f32d1b-40d4-4efe-966e-44aef51b568a"
FIZS01000375.1	RepeatMasker	DNA/Crypton-I	7042	7391	2992	-	.	ID="RND-1_FAMILY-193";Tend="1245";Tstart="897";shortTE="F";uid="cfd00463-d6b5-4f16-8d1b-83bf220c67b2"
FIZS01003750.1	RepeatMasker	Unknown	27468	27759	2245	+	.	ID="RND-5_FAMILY-1077";Tend="1057";Tstart="756";shortTE="F";uid="d5169e57-b40c-4bbf-a4b3-0528db298775"
FIZS01003750.1	RepeatMasker	Unknown	4693	5465	1923	+	.	ID="RND-5_FAMILY-338";TEgroup="ctg_3750%7CRND-5_FAMILY-338%7C1";Tend="1473";Tstart="927";shortTE="F";uid="99c33968-cc30-4fc2-b04a-865825189a20"
FIZS01003750.1	RepeatMasker	Unknown	2906	3108	1781	+	.	ID="RND-1_FAMILY-216";Tend="747";Tstart="545";shortTE="F";uid="5b9e7066-1bf0-4fc0-88d3-c773226505ba"
FIZS01003750.1	RepeatMasker	Unknown	6437	6562	437	+	.	ID="RND-5_FAMILY-6835";Tend="1425";Tstart="1297";shortTE="F";uid="91780201-f0f8-489f-9434-b13e24619abe"
FIZS01003750.1	RepeatMasker	Unknown	4406	4686	1579	+	.	ID="RND-4_FAMILY-203";Tend="1255";Tstart="980";shortTE="F";uid="965d00b9-aed2-4f37-a44f-e34d74017e25"
FIZS01003750.1	RepeatMasker	DNA	687	1746	2517	-	.	ID="rnd-1_family-4";Tend="1657";Tstart="832";shortTE="F";uid="62f4ed13-e3df-4584-bea3-5e988e8afdef"
FIZS01003750.1	RepeatMasker	Unknown	1	241	1401	-	.	ID="RND-1_FAMILY-8";Tend="1692";Tstart="1435";shortTE="F";uid="db0b14ae-0c7c-4892-99f9-ea2b0798cd95"
FIZS01003750.1	RepeatMasker	Unknown	17861	18239	2319	-	.	ID="RND-1_FAMILY-206";Tend="1413";Tstart="1037";shortTE="F";uid="6a560f21-49a4-4831-8b24-80cdaf0bc7d3"
FIZS01003750.1	RepeatMasker	Unknown	13331	13806	3397	-	.	ID="RND-1_FAMILY-260";Tend="1409";Tstart="945";shortTE="F";uid="d777ab32-e14b-4ae0-9cf0-2e65f325f2a8"
FIZS01003750.1	RepeatMasker	LTR/Copia	5455	6067	4593	-	.	ID="RND-3_FAMILY-64";Tend="1534";Tstart="944";shortTE="F";uid="272ddbae-2254-49e5-8972-927303344e9f"
FIZS01003750.1	RepeatMasker	Unknown	6083	6540	2474	-	.	ID="RND-5_FAMILY-945";Tend="1429";Tstart="980";shortTE="F";uid="68878ae3-66c4-4a23-b17a-c979fd8cba99"
FIZS01003750.1	RepeatMasker	RC/Helitron	16227	16419	1158	-	.	ID="RND-1_FAMILY-1";Tend="1339";Tstart="1135";shortTE="F";uid="0c2ef7c3-dd8a-473d-8fbd-161b8d5e910f"
FIZS01003750.1	RepeatMasker	DNA/Academ-1	9199	9683	3472	-	.	ID="RND-1_FAMILY-250";Tend="1491";Tstart="1008";shortTE="F";uid="512ce418-c51e-4e6a-a564-e59cca5c9a5e"
FIZS01003751.1	RepeatMasker	Unknown	72	501	2319	+	.	ID="RND-1_FAMILY-3";Tend="1375";Tstart="941";shortTE="F";uid="dc7d02c2-f310-455c-b85e-5d01d09fe6b4"
FIZS01003752.1	RepeatMasker	Satellite	31373	32248	2175	+	.	ID="RND-6_FAMILY-201";Tend="907";Tstart="1";shortTE="F";uid="3df7a1e2-ebd7-48e6-9b0e-fad5d91adb8c"
FIZS01003752.1	RepeatMasker	DNA/TcMar-Tc1	9730	9952	744	+	.	ID="RND-1_FAMILY-116";Tend="1163";Tstart="940";shortTE="F";uid="4325f373-a494-4b5e-8371-496f0e1b25cd"
FIZS01003752.1	RepeatMasker	Unknown	1	127	869	-	.	ID="RND-1_FAMILY-45";Tend="1022";Tstart="905";shortTE="F";uid="25c5d397-9c0a-4dda-8075-829ad65a8db7"
FIZS01003752.1	RepeatMasker	Unknown	9947	10303	1734	-	.	ID="RND-2_FAMILY-137";Tend="1273";Tstart="903";shortTE="F";uid="6ca29c7c-cea9-4935-8005-7886dda85a7d"
FIZS01003752.1	RepeatMasker	LINE/Dong-R4	31367	31977	842	-	.	ID="RND-6_FAMILY-152";Tend="572";Tstart="10";shortTE="F";uid="daa9fbd4-6907-43bd-a031-7207c721ff6c"
FIZS01003752.1	RepeatMasker	Unknown	1265	1534	1061	-	.	ID="RND-2_FAMILY-137";Tend="1275";Tstart="1011";shortTE="F";uid="84c92657-5f11-4189-9af1-b034fe1c327f"
FIZS01003753.1	RepeatMasker	Unknown	29304	29527	773	+	.	ID="RND-2_FAMILY-40";Tend="1073";Tstart="873";shortTE="F";uid="64098a05-5fc2-4c88-a66a-ddec46b5633f"
FIZS01003753.1	RepeatMasker	Unknown	9971	10252	771	+	.	ID="RND-1_FAMILY-85";TEgroup="ctg_3753%7CRND-1_FAMILY-85%7C1";Tend="1061";Tstart="859";shortTE="F";uid="444634da-9856-420e-8952-9622e70a7f1e"
FIZS01003753.1	RepeatMasker	Satellite	25610	26529	1944	+	.	ID="RND-1_FAMILY-316";Tend="914";Tstart="1";shortTE="F";uid="6908c36f-63e1-483d-b26a-4eef4dc9e177"
FIZS01003753.1	RepeatMasker	Unknown	24848	25198	420	+	.	ID="RND-1_FAMILY-83";Tend="2034";Tstart="1670";shortTE="F";uid="551889ac-60c8-4f24-b302-3605a67a7b87"
FIZS01003753.1	RepeatMasker	LTR/Gypsy	8437	9133	2345	-	.	ID="RND-1_FAMILY-0";Tend="1629";Tstart="874";shortTE="F";uid="214bbe90-d827-40ac-9fab-62ff8c3e0d3e"
FIZS01003753.1	RepeatMasker	DNA	28617	29094	878	-	.	ID="rnd-1_family-4";Tend="1513";Tstart="1083";shortTE="F";uid="cb2fc0f9-be0b-4702-b8e9-d079a723486b"
FIZS01003753.1	RepeatMasker	RC/Helitron	12184	12606	720	-	.	ID="RND-1_FAMILY-1";Tend="1339";Tstart="916";shortTE="F";uid="8f617602-218f-4cf9-86bb-5ec6f2641319"
FIZS01003755.1	RepeatMasker	LTR/Gypsy	5475	5666	976	+	.	ID="RND-1_FAMILY-187";Tend="1551";Tstart="1363";shortTE="F";uid="be80b47a-00c0-4523-9432-b7ba71615b8f"
FIZS01003755.1	RepeatMasker	Unknown	5266	5477	626	-	.	ID="RND-1_FAMILY-137";Tend="611";Tstart="403";shortTE="F";uid="b6b0b63e-16d7-46a5-98f7-a4d7addc3022"
FIZS01003756.1	RepeatMasker	Unknown	12237	12745	940	+	.	ID="RND-5_FAMILY-1797";Tend="1049";Tstart="545";shortTE="F";uid="b69b5454-2f7c-4aab-a3bd-a4360e8cc145"
FIZS01003756.1	RepeatMasker	Unknown	27160	27285	1177	+	.	ID="RND-1_FAMILY-406";Tend="785";Tstart="660";shortTE="F";uid="beb50be2-afad-469e-a26e-927203181130"
FIZS01003756.1	RepeatMasker	DNA/hAT-hATm	3170	3392	1132	+	.	ID="RND-1_FAMILY-325";Tend="1565";Tstart="1353";shortTE="F";uid="8a5d50a2-efd8-432b-a073-dc9c1e449513"
FIZS01003756.1	RepeatMasker	Unknown	19209	19566	2430	+	.	ID="RND-5_FAMILY-312";Tend="1238";Tstart="879";shortTE="F";uid="4a8c8174-c465-4e06-8fff-bdffbcbfb7c2"
FIZS01003756.1	RepeatMasker	Unknown	1490	1872	2861	+	.	ID="RND-1_FAMILY-20";Tend="1286";Tstart="905";shortTE="F";uid="a63a1173-c085-4757-bead-637e41ee60f1"
FIZS01003756.1	RepeatMasker	Unknown	26994	27162	1448	+	.	ID="RND-1_FAMILY-290";Tend="424";Tstart="256";shortTE="F";uid="30024eb0-da11-4ec2-8f9d-adb058b2b9b6"
FIZS01003756.1	RepeatMasker	Unknown	18322	19237	2478	+	.	ID="RND-1_FAMILY-29";TEgroup="ctg_3756%7CRND-1_FAMILY-29%7C1";Tend="1406";Tstart="688";shortTE="F";uid="c3b73749-c639-4458-bdd6-a1077baebe79"
FIZS01003756.1	RepeatMasker	Unknown	6554	6898	1889	-	.	ID="RND-2_FAMILY-40";Tend="1366";Tstart="1008";shortTE="F";uid="31be8434-7794-41fb-812e-0547d0b54a2c"
FIZS01003756.1	RepeatMasker	DNA/hAT-hATm	1858	2013	1043	-	.	ID="RND-1_FAMILY-325";Tend="885";Tstart="731";shortTE="F";uid="1acd528b-8f53-48f1-b042-7bb1398832d2"
FIZS01003756.1	RepeatMasker	Unknown	2004	2161	1352	-	.	ID="RND-5_FAMILY-3432";Tend="1120";Tstart="964";shortTE="F";uid="4bd9cf17-91e8-4a94-b3e4-682dbcb5fa0a"
FIZS01003756.1	RepeatMasker	Unknown	2617	3080	1519	-	.	ID="RND-5_FAMILY-3432";Tend="524";Tstart="11";shortTE="F";uid="224cac91-07b8-4170-a168-a9776eb6305a"
FIZS01003756.1	RepeatMasker	Unknown	8785	8899	541	-	.	ID="RND-1_FAMILY-20";Tend="1020";Tstart="904";shortTE="F";uid="273619a1-14fa-4b65-b2fa-f72778904fd2"
FIZS01003756.1	RepeatMasker	LINE/Dong-R4	26616	26956	816	-	.	ID="RND-6_FAMILY-152";TEgroup="ctg_3756%7CRND-6_FAMILY-152%7C1";Tend="1333";Tstart="377";shortTE="F";uid="7f870cfa-d235-49e0-a4ad-72a0dc14a55f"
FIZS01003757.1	RepeatMasker	Unknown	22326	22664	1207	+	.	ID="RND-6_FAMILY-247";Tend="1196";Tstart="856";shortTE="F";uid="3689666b-e023-414c-9dc1-f99ee8079985"
FIZS01003757.1	RepeatMasker	Unknown	11939	12220	787	+	.	ID="RND-1_FAMILY-259";Tend="993";Tstart="677";shortTE="F";uid="f344ed8a-bd84-40ec-8f96-d37b0d1cdbc9"
FIZS01003757.1	RepeatMasker	Unknown	29589	29820	1053	+	.	ID="RND-1_FAMILY-29";Tend="1437";Tstart="1164";shortTE="F";uid="5b7132b1-a179-43a2-9100-92c4ec368d73"
FIZS01003757.1	RepeatMasker	Unknown	7863	8353	828	+	.	ID="RND-1_FAMILY-11";Tend="2263";Tstart="1760";shortTE="F";uid="2d658749-426d-44c2-b9bf-893ab779e94e"
FIZS01003757.1	RepeatMasker	DNA	45157	45905	1033	+	.	ID="rnd-1_family-4";Tend="1658";Tstart="1091";shortTE="F";uid="aadf5023-187f-4459-9a68-50c6be56b807"
FIZS01003757.1	RepeatMasker	Unknown	68167	68447	1552	+	.	ID="RND-1_FAMILY-70";Tend="1782";Tstart="1498";shortTE="F";uid="f1e7a88a-1682-421f-8e1e-b53caa106278"
FIZS01003757.1	RepeatMasker	Unknown	65743	66057	2218	+	.	ID="RND-1_FAMILY-72";Tend="1646";Tstart="1334";shortTE="F";uid="f80ae20f-0e41-4d14-8118-1ef3bea426cc"
FIZS01003757.1	RepeatMasker	LINE/Dong-R4	55111	56647	3186	+	.	ID="RND-6_FAMILY-152";Tend="1527";Tstart="34";shortTE="F";uid="2ad837ca-4659-4a9c-bd4f-8483d7f4b5be"
FIZS01003757.1	RepeatMasker	DNA/CMC-EnSpm	59589	59839	558	+	.	ID="RND-1_FAMILY-2";Tend="1390";Tstart="1159";shortTE="F";uid="51237111-ecf4-4eaa-9694-89d50357ed09"
FIZS01003757.1	RepeatMasker	Satellite	25036	26159	2808	+	.	ID="RND-6_FAMILY-201";Tend="2304";Tstart="1134";shortTE="F";uid="765daa27-3bf6-40ac-b031-25b96ee40681"
FIZS01003757.1	RepeatMasker	Satellite	55019	56482	3958	-	.	ID="RND-6_FAMILY-201";Tend="1426";Tstart="1";shortTE="F";uid="f82e920e-661c-45b8-b11d-64378f8a4957"
FIZS01003757.1	RepeatMasker	Unknown	52729	53315	1877	-	.	ID="RND-6_FAMILY-247";Tend="1502";Tstart="870";shortTE="F";uid="113516a1-4a16-4bce-8140-797e016912b8"
FIZS01003757.1	RepeatMasker	DNA/TcMar-Tc1	63191	63498	792	-	.	ID="RND-1_FAMILY-116";Tend="1355";Tstart="1055";shortTE="F";uid="0da8fd38-ade9-43fe-9d61-47c73c1c3667"
FIZS01003757.1	RepeatMasker	Unknown	7521	7862	3840	-	.	ID="RND-1_FAMILY-9";Tend="1291";Tstart="426";shortTE="F";uid="bbae18ea-e0d7-4ca1-8af4-02bbd5f5320d"
FIZS01003757.1	RepeatMasker	RC/Helitron	45458	45910	626	-	.	ID="RND-1_FAMILY-1";Tend="1369";Tstart="927";shortTE="F";uid="f9918e1b-9fdf-4c94-b1eb-8a216cf16754"
FIZS01003757.1	RepeatMasker	Unknown	679	891	647	-	.	ID="RND-2_FAMILY-137";Tend="1267";Tstart="1053";shortTE="F";uid="4dbe7abd-d0b7-424d-95bf-646756baee52"
FIZS01003758.1	RepeatMasker	Unknown	281	946	3336	-	.	ID="RND-1_FAMILY-5";Tend="1828";Tstart="942";shortTE="F";uid="9742b016-b195-417d-9306-5397f1ee6f8b"
FIZS01003759.1	RepeatMasker	Unknown	1	159	1425	+	.	ID="RND-1_FAMILY-184";Tend="1122";Tstart="964";shortTE="F";uid="c3380f18-16f0-4abc-a3ad-0e5a893e777b"
FIZS01000376.1	RepeatMasker	Unknown	1	896	7777	+	.	ID="RND-1_FAMILY-90";Tend="888";Tstart="1";shortTE="F";uid="d75bdb24-9967-46d1-b1de-389216d43692"
FIZS01000376.1	RepeatMasker	Unknown	10065	10310	1244	+	.	ID="RND-1_FAMILY-81";Tend="1051";Tstart="824";shortTE="F";uid="4590b010-6108-406a-83b6-8c5cc116e220"
FIZS01000376.1	RepeatMasker	Unknown	4861	5099	520	-	.	ID="RND-5_FAMILY-1765";Tend="1696";Tstart="1450";shortTE="F";uid="23f2b77c-41a5-46b2-b265-c56cdb01a7a8"
FIZS01000376.1	RepeatMasker	Unknown	10327	10511	1200	-	.	ID="RND-5_FAMILY-6835";Tend="1266";Tstart="1095";shortTE="F";uid="c91ed32d-aabc-48dc-aad7-4e236cb2c768"
FIZS01003760.1	RepeatMasker	Unknown	3081	3519	2374	+	.	ID="RND-1_FAMILY-94";Tend="1386";Tstart="886";shortTE="F";uid="4b068e8a-b4c5-4cea-b489-c14fca9386e8"
FIZS01003760.1	RepeatMasker	Unknown	1	391	2172	+	.	ID="RND-1_FAMILY-83";TEgroup="ctg_3760%7CRND-1_FAMILY-83%7C1";Tend="1713";Tstart="666";shortTE="F";uid="777aa71a-be4f-47ee-a3b8-3184fcf47703"
FIZS01003760.1	RepeatMasker	LINE/Dong-R4	7421	8316	3679	-	.	ID="RND-6_FAMILY-152";Tend="1463";Tstart="82";shortTE="F";uid="750a9b17-0fe2-42a9-a1b1-12ac3ff118a2"
FIZS01003760.1	RepeatMasker	Unknown	5089	5252	461	-	.	ID="RND-1_FAMILY-19";Tend="2176";Tstart="2023";shortTE="F";uid="188f8775-fe0e-4de3-a16b-564a30ea8a94"
FIZS01003760.1	RepeatMasker	Unknown	448	676	810	-	.	ID="RND-1_FAMILY-236";Tend="899";Tstart="681";shortTE="F";uid="437ce072-3657-4e5a-a48f-ee916d34e69d"
FIZS01003760.1	RepeatMasker	Satellite	6881	7420	826	-	.	ID="RND-6_FAMILY-604";Tend="1741";Tstart="1174";shortTE="F";uid="88c4cb08-a0ef-441a-b796-eb44ded873cd"
FIZS01003762.1	RepeatMasker	Unknown	11750	12176	1936	+	.	ID="RND-1_FAMILY-74";Tend="1475";Tstart="1056";shortTE="F";uid="9d33ccd2-3efa-4b21-b1c2-a4d772210b40"
FIZS01003762.1	RepeatMasker	Unknown	3721	4242	1341	+	.	ID="RND-6_FAMILY-29";Tend="1258";Tstart="760";shortTE="F";uid="9b2830f2-f052-43e4-ba33-5421552c1a02"
FIZS01003762.1	RepeatMasker	Satellite	36982	37139	982	+	.	ID="SAT-1_LVA";Tend="1270";Tstart="1116";shortTE="F";uid="e6aace48-6bbe-496f-b867-15f6c137b7c2"
FIZS01003762.1	RepeatMasker	Unknown	3498	3647	611	+	.	ID="RND-1_FAMILY-235";Tend="628";Tstart="482";shortTE="F";uid="0d136883-ba34-499c-867a-9cf2019ba4fa"
FIZS01003762.1	RepeatMasker	Unknown	14402	15948	5477	+	.	ID="RND-1_FAMILY-235";Tend="1864";Tstart="433";shortTE="F";uid="10e72b13-40e5-41ea-adad-86d96a5dceb1"
FIZS01003762.1	RepeatMasker	Unknown	16981	17492	2417	+	.	ID="RND-1_FAMILY-29";TEgroup="ctg_3762%7CRND-1_FAMILY-29%7C1";Tend="1271";Tstart="844";shortTE="F";uid="3b9bfb9b-e5e6-46f8-871a-914a227b4819"
FIZS01003762.1	RepeatMasker	DNA/Academ-1	32725	33264	722	+	.	ID="RND-5_FAMILY-493";Tend="1048";Tstart="515";shortTE="F";uid="141f749e-d45b-4108-b456-8c0f1ce30eea"
FIZS01003762.1	RepeatMasker	Unknown	37159	37322	986	+	.	ID="RND-1_FAMILY-276";Tend="855";Tstart="669";shortTE="F";uid="d6e3a89b-d1f5-4300-a332-fc689f2fb836"
FIZS01003762.1	RepeatMasker	Unknown	17661	18271	2144	+	.	ID="RND-3_FAMILY-140";Tend="1609";Tstart="1066";shortTE="F";uid="838f0a8a-4f20-41c6-bce5-28f63b63f0f0"
FIZS01003763.1	RepeatMasker	Unknown	17503	17743	866	+	.	ID="RND-1_FAMILY-48";Tend="949";Tstart="708";shortTE="F";uid="c18781b8-8757-4769-9d12-d633adcd346a"
FIZS01003763.1	RepeatMasker	DNA/TcMar-Mariner	6912	8137	5414	+	.	ID="RND-5_FAMILY-10029";Tend="1320";Tstart="114";shortTE="F";uid="96a66861-f498-444b-b7a5-ddef6ff53c61"
FIZS01003763.1	RepeatMasker	LTR/Gypsy	64410	64928	4029	+	.	ID="RND-1_FAMILY-187";Tend="1648";Tstart="1131";shortTE="F";uid="57137aa8-14e4-4964-8292-7d33a9e15d1e"
FIZS01003763.1	RepeatMasker	LINE/I	57081	57438	2605	+	.	ID="RND-5_FAMILY-311";Tend="1546";Tstart="1173";shortTE="F";uid="d77977bf-303f-42d9-b5e5-5b1228fecaab"
FIZS01003763.1	RepeatMasker	Unknown	61048	61495	2460	+	.	ID="RND-1_FAMILY-151";Tend="1171";Tstart="807";shortTE="F";uid="8f7a8d59-f476-48bf-b91b-ffaeed6c5065"
FIZS01003763.1	RepeatMasker	Unknown	51266	51799	3000	+	.	ID="RND-1_FAMILY-9";Tend="1774";Tstart="1244";shortTE="F";uid="9f6e4873-44da-4390-96b6-947e03507541"
FIZS01003763.1	RepeatMasker	Unknown	13995	14466	1576	+	.	ID="RND-1_FAMILY-5";Tend="1823";Tstart="1368";shortTE="F";uid="b8fe8751-1575-4970-8a52-5df11fa539dc"
FIZS01003763.1	RepeatMasker	LTR/Gypsy	63535	63787	1757	+	.	ID="RND-1_FAMILY-187";Tend="1140";Tstart="889";shortTE="F";uid="6b24a548-6713-43fe-b888-126fc5a7056c"
FIZS01003763.1	RepeatMasker	Satellite	19	1405	3579	+	.	ID="RND-6_FAMILY-201";Tend="1431";Tstart="1";shortTE="F";uid="b62ac84f-02e6-4310-811e-3d87a292eaf5"
FIZS01003763.1	RepeatMasker	Unknown	63777	63878	406	+	.	ID="RND-1_FAMILY-230";Tend="946";Tstart="845";shortTE="F";uid="fe14b955-ea87-4c3c-a960-68ba5326d692"
FIZS01003763.1	RepeatMasker	Unknown	4436	5013	1397	-	.	ID="RND-2_FAMILY-137";TEgroup="ctg_3763%7CRND-2_FAMILY-137%7C1";Tend="1267";Tstart="846";shortTE="F";uid="2e8e456e-bba2-4304-acca-9048069043a0"
FIZS01003763.1	RepeatMasker	Unknown	48602	49201	4086	-	.	ID="RND-5_FAMILY-915";Tend="1606";Tstart="925";shortTE="F";uid="2e1e7608-4d89-4308-bb7a-3339b1898d88"
FIZS01003763.1	RepeatMasker	DNA/TcMar-Tc1	15680	16070	3370	-	.	ID="RND-1_FAMILY-182";Tend="1369";Tstart="979";shortTE="F";uid="30b1dfa4-a587-4b41-b113-9912b8d399a9"
FIZS01003763.1	RepeatMasker	Unknown	57794	58037	1854	-	.	ID="RND-1_FAMILY-81";Tend="1062";Tstart="819";shortTE="F";uid="8e2f45ba-a8b0-42a5-ad68-025f073647dd"
FIZS01003763.1	RepeatMasker	Unknown	56672	56912	1877	-	.	ID="RND-1_FAMILY-81";Tend="1066";Tstart="824";shortTE="F";uid="d7480f42-9e4e-492d-9eec-d4d4d693a0bf"
FIZS01003763.1	RepeatMasker	DNA/Academ-1	68249	68440	1616	-	.	ID="RND-4_FAMILY-895";Tend="1468";Tstart="1277";shortTE="F";uid="f5268248-ecab-4eb7-8e38-9a0afd751832"
FIZS01003763.1	RepeatMasker	Unknown	62548	63300	1717	-	.	ID="RND-1_FAMILY-151";TEgroup="ctg_3763%7CRND-1_FAMILY-151%7C1";Tend="1171";Tstart="805";shortTE="F";uid="c6b35ede-0808-41ea-8f71-05c251b6c616"
FIZS01003763.1	RepeatMasker	DNA/hAT-Tip100	14484	14807	2056	-	.	ID="RND-1_FAMILY-185";TEgroup="ctg_3763%7CRND-1_FAMILY-185%7C1";Tend="1215";Tstart="741";shortTE="F";uid="004903ba-08df-4c99-854d-7e5b750affd1"
FIZS01003763.1	RepeatMasker	DNA/Academ-1	67276	67531	2071	-	.	ID="RND-4_FAMILY-895";Tend="1726";Tstart="1472";shortTE="F";uid="241c64ca-c81e-41cf-97e1-7ed33c0ce3e7"
FIZS01003763.1	RepeatMasker	Unknown	18137	18367	465	-	.	ID="RND-1_FAMILY-48";Tend="1475";Tstart="1245";shortTE="F";uid="73d339dc-ddae-44ef-9052-ac9901380244"
FIZS01003764.1	RepeatMasker	Unknown	349	584	2186	-	.	ID="RND-1_FAMILY-130";Tend="1409";Tstart="1174";shortTE="F";uid="d7de2ed7-ddfb-4595-a0a9-446526834e4d"
FIZS01003767.1	RepeatMasker	Unknown	3204	3318	812	+	.	ID="RND-1_FAMILY-9";Tend="1970";Tstart="1856";shortTE="F";uid="202cbeed-1ad9-4a6f-a9d6-b9d5862d16e2"
FIZS01003767.1	RepeatMasker	Unknown	2422	3153	4536	-	.	ID="RND-5_FAMILY-639";Tend="1415";Tstart="692";shortTE="F";uid="f157c625-3bf1-4afe-a276-d7f609dd60c0"
FIZS01003768.1	RepeatMasker	Unknown	725	1120	2506	-	.	ID="RND-5_FAMILY-12377";Tend="1331";Tstart="891";shortTE="F";uid="f41a5366-324d-42f7-ae39-97531e0424ec"
FIZS01003769.1	RepeatMasker	Unknown	1097	1818	4238	+	.	ID="RND-1_FAMILY-149";Tend="1831";Tstart="1098";shortTE="F";uid="49f557cc-c571-4319-9c35-4cf7c65ebc29"
FIZS01003769.1	RepeatMasker	Unknown	345	571	1087	+	.	ID="RND-1_FAMILY-149";Tend="966";Tstart="727";shortTE="F";uid="fe1b9d3a-d016-4350-82a8-38f0799fb45b"
FIZS01003769.1	RepeatMasker	Unknown	565	1087	1437	-	.	ID="RND-1_FAMILY-121";Tend="1590";Tstart="1060";shortTE="F";uid="3efadb8d-e577-48a4-b4e6-5bfc5f532380"
FIZS01000377.1	RepeatMasker	Unknown	53036	53582	761	+	.	ID="RND-5_FAMILY-7375";Tend="578";Tstart="2";shortTE="F";uid="d1ef1b96-5dd3-4d02-ae9a-3462fd47a169"
FIZS01000377.1	RepeatMasker	Unknown	24820	25260	626	+	.	ID="RND-5_FAMILY-7375";Tend="809";Tstart="369";shortTE="F";uid="d79e5aaa-b104-4a70-a7f4-d07914d6b77e"
FIZS01000377.1	RepeatMasker	Unknown	7153	7961	807	+	.	ID="RND-5_FAMILY-7375";Tend="808";Tstart="2";shortTE="F";uid="1dcfc92b-b8b2-4df2-a272-e21964ab78cd"
FIZS01000377.1	RepeatMasker	Unknown	24378	24645	588	+	.	ID="RND-5_FAMILY-7375";Tend="275";Tstart="5";shortTE="F";uid="f529ee8d-372e-43a8-aedb-43a15d12ce77"
FIZS01000377.1	RepeatMasker	Unknown	16041	16452	670	+	.	ID="RND-5_FAMILY-7375";Tend="809";Tstart="391";shortTE="F";uid="119026b6-7896-4a95-becd-71f788b1a555"
FIZS01000377.1	RepeatMasker	Unknown	28910	29363	460	+	.	ID="RND-5_FAMILY-7375";Tend="809";Tstart="376";shortTE="F";uid="c2c34773-2767-4ed2-b3a3-3021bdf31f42"
FIZS01000377.1	RepeatMasker	Unknown	3157	3959	5391	+	.	ID="RND-5_FAMILY-7375";Tend="832";Tstart="2";shortTE="F";uid="6c38dc35-02e9-47f4-8930-766073524b04"
FIZS01000377.1	RepeatMasker	Unknown	12288	12951	619	+	.	ID="RND-5_FAMILY-7375";Tend="809";Tstart="125";shortTE="F";uid="80cafe09-a865-422f-88dd-039aa33f9b4d"
FIZS01000377.1	RepeatMasker	DNA/TcMar-Tc1	9666	10065	3079	+	.	ID="RND-1_FAMILY-34";Tend="1328";Tstart="909";shortTE="F";uid="b439fe6f-fc36-40f0-a191-f3e77744d364"
FIZS01000377.1	RepeatMasker	Unknown	58008	58851	6885	-	.	ID="RND-1_FAMILY-88";Tend="1540";Tstart="644";shortTE="F";uid="2ba15c52-08db-418b-bf80-72d2fe116162"
FIZS01000377.1	RepeatMasker	Unknown	9305	9620	882	-	.	ID="RND-2_FAMILY-40";Tend="1313";Tstart="1005";shortTE="F";uid="491c2dae-df34-4df1-b410-3f1c428f3b41"
FIZS01003770.1	RepeatMasker	Unknown	430	607	1130	+	.	ID="RND-1_FAMILY-242";Tend="1038";Tstart="875";shortTE="F";uid="e8678ab7-996b-4271-820c-3c419d4d7e9f"
FIZS01003771.1	RepeatMasker	DNA/TcMar-Tc1	9862	10571	5974	+	.	ID="RND-1_FAMILY-34";Tend="1600";Tstart="889";shortTE="F";uid="590b7853-eb7c-434f-8619-b51bcd483e4d"
FIZS01003772.1	RepeatMasker	Unknown	4177	4333	504	+	.	ID="RND-6_FAMILY-247";Tend="1756";Tstart="1604";shortTE="F";uid="059bc665-4e76-47ae-a4d5-72c924a8403e"
FIZS01003772.1	RepeatMasker	LTR/Copia	3168	3550	921	+	.	ID="RND-3_FAMILY-64";Tend="1371";Tstart="981";shortTE="F";uid="a60a57e5-85f1-4b74-9a6e-1e76a517ad2d"
FIZS01003772.1	RepeatMasker	Unknown	6761	7205	952	+	.	ID="RND-6_FAMILY-247";Tend="1279";Tstart="826";shortTE="F";uid="47e752bb-5dd6-41d3-a5d1-508c3ff88519"
FIZS01003772.1	RepeatMasker	Unknown	3552	3966	813	-	.	ID="RND-6_FAMILY-247";Tend="1504";Tstart="1049";shortTE="F";uid="1f3d40e6-d8f2-4a99-95ca-263aa80b33c4"
FIZS01003772.1	RepeatMasker	LTR/Copia	7411	7821	809	-	.	ID="RND-3_FAMILY-64";Tend="1392";Tstart="960";shortTE="F";uid="303b8dff-8a28-427c-af63-a556e1faf753"
FIZS01003773.1	RepeatMasker	Unknown	48640	48786	700	+	.	ID="RND-5_FAMILY-6163";Tend="1258";Tstart="1125";shortTE="F";uid="fa8707e2-7611-49ab-809b-4b7034d76a68"
FIZS01003773.1	RepeatMasker	Unknown	48788	48918	891	+	.	ID="RND-5_FAMILY-763";Tend="1454";Tstart="1322";shortTE="F";uid="d4d0416e-b7c5-401d-ab06-64269af49b0b"
FIZS01003773.1	RepeatMasker	Unknown	3342	3583	422	+	.	ID="RND-4_FAMILY-1034";Tend="1327";Tstart="1091";shortTE="F";uid="85ff7005-a4b7-40b8-a400-e583d0ad85fe"
FIZS01003773.1	RepeatMasker	Unknown	1188	1356	583	-	.	ID="RND-1_FAMILY-75";Tend="1117";Tstart="915";shortTE="F";uid="0e472ee6-12f5-4164-8133-5589334bd71e"
FIZS01003775.1	RepeatMasker	Unknown	588	730	475	+	.	ID="RND-1_FAMILY-74";Tend="1257";Tstart="1113";shortTE="F";uid="adc141a2-de39-45a6-87d3-dae413ecc6ac"
FIZS01003776.1	RepeatMasker	Unknown	3031	3214	1422	+	.	ID="RND-5_FAMILY-876";Tend="870";Tstart="696";shortTE="F";uid="49b9f777-52ed-4c24-8223-bace77effdbb"
FIZS01003776.1	RepeatMasker	Unknown	7	1676	12445	-	.	ID="RND-1_FAMILY-67";Tend="1569";Tstart="1";shortTE="F";uid="84f50e64-fe6a-4157-8436-fbc7bab015f4"
FIZS01003777.1	RepeatMasker	Unknown	2453	3368	5139	+	.	ID="RND-1_FAMILY-338";Tend="848";Tstart="86";shortTE="F";uid="b09186db-5760-46af-836f-ffa54eb497b2"
FIZS01003777.1	RepeatMasker	Unknown	182	445	2102	+	.	ID="RND-5_FAMILY-2508";Tend="549";Tstart="285";shortTE="F";uid="c5f57ec0-051c-44b3-bed5-b6bf9aba0ff5"
FIZS01003777.1	RepeatMasker	LINE/I	4102	4751	5205	+	.	ID="RND-1_FAMILY-134";Tend="643";Tstart="1";shortTE="F";uid="bac75574-8bbe-40b1-ad07-30c1eaa0fbd6"
FIZS01003777.1	RepeatMasker	Unknown	3369	3614	2030	-	.	ID="RND-4_FAMILY-381";Tend="1064";Tstart="819";shortTE="F";uid="d7025a37-d914-4626-bd60-4485796b1fe6"
FIZS01003777.1	RepeatMasker	Unknown	17	131	868	-	.	ID="RND-1_FAMILY-338";Tend="179";Tstart="86";shortTE="F";uid="b0cc8a6d-1e26-49a8-b7e9-2bfef57f9e2f"
FIZS01003777.1	RepeatMasker	Unknown	6575	6983	2950	-	.	ID="RND-2_FAMILY-60";Tend="1668";Tstart="1260";shortTE="F";uid="68fbd057-c4cd-44ca-8b17-8034fc555cc3"
FIZS01003778.1	RepeatMasker	Unknown	142	897	5524	-	.	ID="RND-1_FAMILY-83";Tend="2138";Tstart="1390";shortTE="F";uid="e2d37065-6b5f-4d9e-b80a-33399938b03d"
FIZS01003779.1	RepeatMasker	Unknown	1	848	3086	-	.	ID="RND-1_FAMILY-89";Tend="1690";Tstart="314";shortTE="F";uid="1a8234d6-a336-4ac4-90f7-97e02c8dd2cd"
FIZS01003780.1	RepeatMasker	Unknown	1	127	880	+	.	ID="RND-1_FAMILY-398";Tend="437";Tstart="310";shortTE="F";uid="0cf59663-929e-491e-981b-eb543b741b36"
FIZS01003780.1	RepeatMasker	Unknown	3770	3993	839	-	.	ID="RND-1_FAMILY-165";TEgroup="ctg_3780%7CRND-1_FAMILY-165%7C1";Tend="1288";Tstart="914";shortTE="F";uid="6a5e308a-5a77-47a6-9abd-14e83d231dd2"
FIZS01003780.1	RepeatMasker	Unknown	153	393	2161	-	.	ID="RND-1_FAMILY-81";Tend="1064";Tstart="824";shortTE="F";uid="508f83fe-5704-4670-8ecd-1d021b87a993"
FIZS01003781.1	RepeatMasker	DNA	430	711	629	-	.	ID="RND-1_FAMILY-4";Tend="1433";Tstart="1144";shortTE="F";uid="67515cee-aa93-479c-b696-3396a09855d7"
FIZS01003783.1	RepeatMasker	RC/Helitron	135	586	1379	+	.	ID="RND-1_FAMILY-1";Tend="1368";Tstart="943";shortTE="F";uid="3171f12a-cad5-421b-acd0-c7b0a364f13b"
FIZS01003783.1	RepeatMasker	Unknown	1	136	1117	+	.	ID="RND-1_FAMILY-254";Tend="1541";Tstart="1406";shortTE="F";uid="16376e76-6db7-4424-ad95-9ca45dfe95eb"
FIZS01003783.1	RepeatMasker	DNA	587	1084	3668	-	.	ID="rnd-1_family-4";Tend="1650";Tstart="847";shortTE="F";uid="8455cdfb-576d-4fbf-b7ed-38f162988c96"
FIZS01003783.1	RepeatMasker	LTR/Copia	3627	3966	2876	-	.	ID="RND-4_FAMILY-424";Tend="810";Tstart="469";shortTE="F";uid="8e98efb9-7229-419e-bf51-1a77a4e60928"
FIZS01003783.1	RepeatMasker	Unknown	2772	3626	4589	-	.	ID="RND-1_FAMILY-80";Tend="1826";Tstart="516";shortTE="F";uid="acf196ac-eed5-453b-a872-75173759a270"
FIZS01003784.1	RepeatMasker	Unknown	3	515	2434	-	.	ID="RND-1_FAMILY-5";Tend="1692";Tstart="1187";shortTE="F";uid="d7de3b8e-4753-480f-8772-a2b662940111"
FIZS01003786.1	RepeatMasker	DNA/Academ-1	2339	2594	1388	+	.	ID="RND-1_FAMILY-60";Tend="1658";Tstart="1403";shortTE="F";uid="5d2b3c12-3d2f-4891-9471-c2efea676676"
FIZS01003786.1	RepeatMasker	Unknown	4323	4456	746	+	.	ID="RND-1_FAMILY-70";Tend="945";Tstart="801";shortTE="F";uid="fea28476-4fbb-4b4b-a337-5d599e52a518"
FIZS01003786.1	RepeatMasker	LINE/I-Jockey	417	795	3017	+	.	ID="RND-5_FAMILY-3883";Tend="1013";Tstart="640";shortTE="F";uid="32ebdff8-2781-4068-8944-a00fbf9ef265"
FIZS01003786.1	RepeatMasker	DNA/Academ-1	1484	2281	2318	+	.	ID="RND-5_FAMILY-493";Tend="1191";Tstart="400";shortTE="F";uid="eb6dc6c3-f7e9-4410-9119-778be30faa99"
FIZS01003786.1	RepeatMasker	Unknown	1159	1493	2616	-	.	ID="RND-1_FAMILY-174";Tend="1477";Tstart="1130";shortTE="F";uid="c611b30f-bc81-4964-9e20-d00b38dd5bb3"
FIZS01003786.1	RepeatMasker	Unknown	763	1078	2697	-	.	ID="RND-5_FAMILY-2731";Tend="1201";Tstart="886";shortTE="F";uid="d5338df2-1188-4cfa-9106-29f994df77a1"
FIZS01003786.1	RepeatMasker	LINE/I	4888	5363	2792	-	.	ID="RND-1_FAMILY-154";Tend="999";Tstart="515";shortTE="F";uid="154081b0-bf1f-4c1d-98e8-1b5333505251"
FIZS01003786.1	RepeatMasker	DNA/Academ-1	1814	2338	1260	-	.	ID="RND-1_FAMILY-26";Tend="1524";Tstart="767";shortTE="F";uid="9d39863c-b436-4f06-b01b-8d646c161d05"
FIZS01003786.1	RepeatMasker	Unknown	4623	4805	713	-	.	ID="RND-4_FAMILY-114";Tend="1155";Tstart="974";shortTE="F";uid="4fcb71e2-95cc-44e6-a2c7-abf625b6059f"
FIZS01003786.1	RepeatMasker	Unknown	1	424	3516	-	.	ID="RND-5_FAMILY-2731";Tend="1612";Tstart="1190";shortTE="F";uid="b6e8b9a1-d73f-4ac6-9e79-e6590738209e"
FIZS01003786.1	RepeatMasker	Unknown	5912	6038	1040	-	.	ID="RND-1_FAMILY-127";Tend="1111";Tstart="987";shortTE="F";uid="4eadc62b-b6d3-4c3d-946f-6fc0d391c0cb"
FIZS01003789.1	RepeatMasker	DNA/hAT-Charlie	1	395	3114	+	.	ID="RND-1_FAMILY-249";Tend="1225";Tstart="831";shortTE="F";uid="301d65cc-49fe-4499-ac7a-1b12d01ea515"
FIZS01003789.1	RepeatMasker	Unknown	7107	7680	428	-	.	ID="RND-1_FAMILY-29";TEgroup="ctg_3789%7CRND-1_FAMILY-29%7C1";Tend="1041";Tstart="638";shortTE="F";uid="2f2a5fd7-ebb7-4b66-8a8f-39b2401fbca7"
FIZS01003789.1	RepeatMasker	Unknown	46278	46469	555	-	.	ID="RND-1_FAMILY-235";Tend="628";Tstart="444";shortTE="F";uid="a77daa01-9b29-4515-ac00-7986ffd2df1a"
FIZS01003789.1	RepeatMasker	Unknown	47963	48366	1097	-	.	ID="RND-6_FAMILY-247";Tend="1220";Tstart="823";shortTE="F";uid="9dc8520b-63d5-4982-a780-4ef558c4a7aa"
FIZS01003789.1	RepeatMasker	Unknown	48365	48758	572	-	.	ID="RND-1_FAMILY-29";TEgroup="ctg_3789%7CRND-1_FAMILY-29%7C2";Tend="1336";Tstart="945";shortTE="T";uid="2842baad-1137-403b-818a-03724cf83747"
FIZS01003789.1	RepeatMasker	Unknown	45819	46244	1275	-	.	ID="RND-6_FAMILY-29";Tend="1291";Tstart="760";shortTE="F";uid="f604c0b3-f35c-4a75-9e7e-afaf6b4af9ba"
FIZS01000379.1	RepeatMasker	Unknown	71	239	1260	+	.	ID="RND-5_FAMILY-2440";Tend="1384";Tstart="1207";shortTE="F";uid="4d7b5e20-a73b-45ea-915f-98c0a225e3fa"
FIZS01000379.1	RepeatMasker	RC/Helitron	391	1266	5403	-	.	ID="RND-5_FAMILY-1462";Tend="1047";Tstart="259";shortTE="F";uid="01471663-9ba1-4df8-accf-8883ccbc61c1"
FIZS01000379.1	RepeatMasker	DNA/Academ-1	4959	5061	403	-	.	ID="RND-4_FAMILY-895";Tend="1561";Tstart="1459";shortTE="F";uid="9d3604dc-85db-4785-8150-24d8e92275a5"
FIZS01003790.1	RepeatMasker	DNA/Maverick	11030	11341	1392	+	.	ID="RND-5_FAMILY-1678";TEgroup="ctg_3790%7CRND-5_FAMILY-1678%7C1";Tend="1199";Tstart="802";shortTE="F";uid="4374b18a-a6fe-4018-b1f6-43e77af7c334"
FIZS01003790.1	RepeatMasker	Unknown	1	331	2919	-	.	ID="RND-5_FAMILY-228";Tend="333";Tstart="1";shortTE="F";uid="b470fcc9-160f-4895-b91a-25f0c0c26843"
FIZS01003791.1	RepeatMasker	DNA/TcMar-Tc1	14476	14831	3221	+	.	ID="RND-1_FAMILY-182";Tend="1334";Tstart="979";shortTE="F";uid="002c3f7a-74b0-4195-8ffb-74d197e398b1"
FIZS01003791.1	RepeatMasker	DNA/CMC-EnSpm	3005	3465	2175	-	.	ID="RND-1_FAMILY-2";Tend="1398";Tstart="882";shortTE="F";uid="c1c6f70f-3c15-444d-a013-2e90eefd1d30"
FIZS01003794.1	RepeatMasker	LTR/Copia	713	1352	1940	+	.	ID="RND-3_FAMILY-64";TEgroup="ctg_3794%7CRND-3_FAMILY-64%7C1";Tend="1860";Tstart="1467";shortTE="F";uid="c413ab87-f155-4408-8cde-151b19867248"
FIZS01003794.1	RepeatMasker	DNA/hAT-hATm	1655	2121	1305	+	.	ID="RND-1_FAMILY-325";TEgroup="ctg_3794%7CRND-1_FAMILY-325%7C1";Tend="1565";Tstart="618";shortTE="F";uid="a1c49d08-bd2e-4f1f-b8cc-01c2d9055d97"
FIZS01003794.1	RepeatMasker	DNA/Academ-1	414	668	680	-	.	ID="RND-1_FAMILY-308";Tend="1574";Tstart="1299";shortTE="F";uid="e07aa501-6321-4b69-a2ed-b7fb77dfcb21"
FIZS01003795.1	RepeatMasker	Unknown	778	1124	851	+	.	ID="RND-1_FAMILY-13";Tend="1168";Tstart="745";shortTE="F";uid="59bf3702-9407-409c-81d1-94e7d96fb763"
FIZS01003796.1	RepeatMasker	DNA/TcMar-Tc1	1	583	5119	-	.	ID="RND-1_FAMILY-34";Tend="1822";Tstart="1236";shortTE="F";uid="8a719adc-73f3-41c1-966e-1050e191bf59"
FIZS01003796.1	RepeatMasker	Unknown	574	706	1151	-	.	ID="RND-1_FAMILY-130";Tend="1415";Tstart="1283";shortTE="F";uid="509a7445-0a2d-456c-96b2-704fdef45492"
FIZS01003797.1	RepeatMasker	Unknown	180	883	2637	+	.	ID="RND-1_FAMILY-72";TEgroup="ctg_3797%7CRND-1_FAMILY-72%7C1";Tend="1733";Tstart="868";shortTE="F";uid="a7f9940d-f89b-4a06-b8ca-c273917dd3bc"
FIZS01003797.1	RepeatMasker	Unknown	1030	1204	798	+	.	ID="RND-2_FAMILY-22";Tend="1278";Tstart="1101";shortTE="F";uid="8608f9ff-f800-4038-9ca1-77ba35a0f83c"
FIZS01003797.1	RepeatMasker	Unknown	3887	4420	4263	+	.	ID="RND-5_FAMILY-2731";Tend="1495";Tstart="963";shortTE="F";uid="c68d1f72-dd2b-4013-a9b3-6d05bfe9b7d4"
FIZS01003797.1	RepeatMasker	DNA/hAT-Charlie	3789	3898	885	+	.	ID="RND-1_FAMILY-249";Tend="871";Tstart="762";shortTE="F";uid="a6fd688d-25c7-4dc3-a6b9-1dfd154860b8"
FIZS01003797.1	RepeatMasker	Unknown	1	169	1501	-	.	ID="RND-1_FAMILY-127";Tend="1075";Tstart="904";shortTE="F";uid="9718689d-9fe2-4783-8119-301d8085344c"
FIZS01003798.1	RepeatMasker	Satellite	43829	44225	1340	+	.	ID="RND-1_FAMILY-316";Tend="401";Tstart="1";shortTE="F";uid="18532fb2-ae88-43e4-a57f-5b103f7e17b4"
FIZS01003798.1	RepeatMasker	Unknown	72352	72483	643	+	.	ID="RND-2_FAMILY-40";Tend="1167";Tstart="1036";shortTE="F";uid="0e80a822-6302-4985-bb6a-664f5f06a151"
FIZS01003798.1	RepeatMasker	Unknown	92054	92297	918	+	.	ID="RND-1_FAMILY-25";Tend="1845";Tstart="1611";shortTE="F";uid="5cf66ec1-179a-4e12-8b20-89facadf493a"
FIZS01003798.1	RepeatMasker	DNA/hAT-Ac	62235	63145	1512	+	.	ID="rnd-5_family-220";Tend="695";Tstart="13";shortTE="F";uid="1a257f33-4bb3-4e3c-99c9-6e7c17e72e7e"
FIZS01003798.1	RepeatMasker	Unknown	2826	3621	5259	+	.	ID="RND-1_FAMILY-22";Tend="1865";Tstart="1058";shortTE="F";uid="6215b4fc-a21b-4eb4-bbcf-f74f25573a2e"
FIZS01003798.1	RepeatMasker	Unknown	18271	18584	1335	+	.	ID="RND-2_FAMILY-40";Tend="1287";Tstart="964";shortTE="F";uid="adf682aa-4152-4f2e-bc41-7831b7e37f3f"
FIZS01003798.1	RepeatMasker	Unknown	1872	1989	711	+	.	ID="RND-1_FAMILY-22";Tend="959";Tstart="838";shortTE="F";uid="58d6c70a-e07d-42a4-9d5e-5cef5ecd7dea"
FIZS01003798.1	RepeatMasker	Unknown	67790	68669	5029	-	.	ID="RND-6_FAMILY-247";Tend="1775";Tstart="823";shortTE="F";uid="0ef91f56-3814-4c22-85e1-be3e0b969ee1"
FIZS01003798.1	RepeatMasker	DNA/Academ-1	24164	24603	780	-	.	ID="RND-1_FAMILY-26";Tend="1115";Tstart="664";shortTE="F";uid="09fb2642-e70a-4ad2-821a-c6645576b47e"
FIZS01003798.1	RepeatMasker	Unknown	56333	56504	425	-	.	ID="RND-1_FAMILY-53";Tend="1472";Tstart="1296";shortTE="F";uid="51470ad9-d9f1-49fe-b581-f240be6ffa47"
FIZS01003798.1	RepeatMasker	DNA	17183	17940	6003	-	.	ID="RND-1_FAMILY-207";Tend="941";Tstart="185";shortTE="F";uid="f54378ed-242d-4d6a-9a80-89b31b15d34d"
FIZS01003798.1	RepeatMasker	Unknown	17944	18141	697	-	.	ID="RND-5_FAMILY-1797";Tend="722";Tstart="548";shortTE="F";uid="46ca81a3-36df-478a-a05a-8010b62f164a"
FIZS01003798.1	RepeatMasker	LTR/Copia	23436	23984	2100	-	.	ID="RND-3_FAMILY-64";TEgroup="ctg_3798%7CRND-3_FAMILY-64%7C1";Tend="1853";Tstart="1469";shortTE="F";uid="6e88bb9e-b58d-499d-85d3-0a5bde9163fe"
FIZS01003798.1	RepeatMasker	Unknown	56136	56327	1545	-	.	ID="RND-1_FAMILY-100";Tend="1098";Tstart="910";shortTE="F";uid="bb0e46dc-d670-4db7-854d-7994477ab136"
FIZS01003798.1	RepeatMasker	DNA/hAT-Ac	7700	8319	767	-	.	ID="rnd-5_family-220";Tend="692";Tstart="21";shortTE="F";uid="f05519a2-a638-4c3f-8d00-58dad2085d26"
FIZS01003798.1	RepeatMasker	RC/Helitron	16771	17182	2670	-	.	ID="RND-1_FAMILY-1";Tend="1253";Tstart="832";shortTE="F";uid="e3e47f34-739e-4328-ab0c-8d1779366e41"
FIZS01003798.1	RepeatMasker	Unknown	16271	16768	1561	-	.	ID="RND-5_FAMILY-1797";Tend="1302";Tstart="809";shortTE="F";uid="ce472851-8ecc-47ac-aed8-f75d27af45b3"
FIZS01003798.1	RepeatMasker	Unknown	67561	67728	808	-	.	ID="RND-1_FAMILY-13";Tend="1641";Tstart="1474";shortTE="F";uid="0d83df4e-6727-4743-85da-5fc8d7986b3a"
FIZS01003798.1	RepeatMasker	Unknown	52280	53180	5280	-	.	ID="RND-1_FAMILY-8";Tend="2164";Tstart="459";shortTE="F";uid="04c38a27-94ad-4e75-808c-e5b006de70af"
FIZS01003798.1	RepeatMasker	Unknown	72482	73593	8155	-	.	ID="RND-1_FAMILY-11";Tend="1944";Tstart="800";shortTE="F";uid="fb038378-0ebe-4d90-a9a4-4a65202f2b0e"
FIZS01003798.1	RepeatMasker	Unknown	2036	2833	809	-	.	ID="RND-1_FAMILY-19";TEgroup="ctg_3798%7CRND-1_FAMILY-19%7C1";Tend="1545";Tstart="851";shortTE="F";uid="a1156f2c-9e4d-46c5-8cad-1d9ca91f627d"
FIZS01003798.1	RepeatMasker	Unknown	90088	90248	645	-	.	ID="RND-5_FAMILY-2440";Tend="991";Tstart="829";shortTE="F";uid="cfb0e951-8856-4781-b911-12f610fd6f1e"
FIZS01003798.1	RepeatMasker	Unknown	83704	83854	490	-	.	ID="RND-1_FAMILY-8";Tend="859";Tstart="706";shortTE="F";uid="1e96abd1-1e86-434e-b617-fa38a4fb6b6f"
FIZS01003798.1	RepeatMasker	DNA	44228	44837	789	-	.	ID="RND-5_FAMILY-1881";TEgroup="ctg_3798%7CRND-5_FAMILY-1881%7C1";Tend="1359";Tstart="959";shortTE="F";uid="f140f5e4-d45d-4dfc-90ed-065e058d1753"
FIZS01000380.1	RepeatMasker	Unknown	23801	23951	427	+	.	ID="RND-1_FAMILY-321";Tend="798";Tstart="645";shortTE="F";uid="92d2c087-e1e0-4543-aa4d-e4420e4e3162"
FIZS01000380.1	RepeatMasker	DNA	3997	4429	1182	+	.	ID="rnd-1_family-4";Tend="1506";Tstart="1113";shortTE="F";uid="bf7ecd3a-2db2-4f54-80d1-98f5e0538da2"
FIZS01000380.1	RepeatMasker	Unknown	9228	9743	2897	+	.	ID="RND-1_FAMILY-70";Tend="1843";Tstart="985";shortTE="F";uid="59cbca65-dd62-44b6-921f-f683ab130774"
FIZS01000380.1	RepeatMasker	Unknown	20659	21630	1898	+	.	ID="RND-1_FAMILY-5";Tend="1822";Tstart="949";shortTE="F";uid="e67d6fcb-6d6a-4943-a9dd-5c29f4bbaaf7"
FIZS01000380.1	RepeatMasker	Unknown	26898	27178	1477	+	.	ID="RND-1_FAMILY-22";Tend="1138";Tstart="849";shortTE="F";uid="e984411c-d2c2-472d-bb9b-fe8fb71cb9e6"
FIZS01000380.1	RepeatMasker	LINE/I	8857	9127	1718	+	.	ID="RND-1_FAMILY-377";Tend="1323";Tstart="1055";shortTE="F";uid="49ebe9b6-555f-4e59-98ff-49dc4382414f"
FIZS01000380.1	RepeatMasker	Unknown	11818	12668	4758	+	.	ID="RND-1_FAMILY-70";Tend="1843";Tstart="806";shortTE="F";uid="9e219c71-dd29-4784-9ad0-cf4e307e6cdb"
FIZS01000380.1	RepeatMasker	Unknown	8075	8289	1076	+	.	ID="RND-1_FAMILY-214";Tend="1380";Tstart="1150";shortTE="F";uid="64c94155-98e0-4418-a8d7-eaa7ffd7ac5f"
FIZS01000380.1	RepeatMasker	Unknown	23975	24201	1186	-	.	ID="RND-2_FAMILY-137";Tend="1062";Tstart="842";shortTE="F";uid="7fb23f32-88eb-4261-b9c0-30a26e002fff"
FIZS01000380.1	RepeatMasker	Unknown	8329	8827	747	-	.	ID="RND-1_FAMILY-19";TEgroup="ctg_380%7CRND-1_FAMILY-19%7C1";Tend="1258";Tstart="841";shortTE="T";uid="bd7861b8-f32c-447f-b36d-f4f112f9fbd1"
FIZS01000380.1	RepeatMasker	Unknown	2210	2333	630	-	.	ID="RND-5_FAMILY-3648";Tend="946";Tstart="828";shortTE="F";uid="59805f4b-e216-4fac-975b-d7223da77611"
FIZS01000380.1	RepeatMasker	Unknown	14936	15126	928	-	.	ID="RND-1_FAMILY-54";Tend="1605";Tstart="1410";shortTE="F";uid="f90baa4f-d046-49e2-aad3-9e695ddf2761"
FIZS01003801.1	RepeatMasker	Unknown	146	627	3262	+	.	ID="RND-1_FAMILY-282";Tend="1440";Tstart="997";shortTE="F";uid="8a545547-5fab-4322-8f2a-074db752f221"
FIZS01003801.1	RepeatMasker	Unknown	8615	8789	1141	-	.	ID="RND-4_FAMILY-1155";Tend="1084";Tstart="910";shortTE="F";uid="4b297b9a-8142-4bb9-8bef-3d239a06eddf"
FIZS01003805.1	RepeatMasker	Unknown	8461	10023	10132	-	.	ID="RND-1_FAMILY-27";Tend="1692";Tstart="151";shortTE="F";uid="186c1a2f-537d-4eb9-af18-1d4af0513fbd"
FIZS01003808.1	RepeatMasker	Unknown	18587	18916	2391	+	.	ID="RND-1_FAMILY-242";Tend="1202";Tstart="881";shortTE="F";uid="1e51648e-f38d-4a63-9f20-c84e3c4b5e0c"
FIZS01003808.1	RepeatMasker	Unknown	10272	11599	5698	+	.	ID="RND-1_FAMILY-70";Tend="2158";Tstart="818";shortTE="F";uid="25e6baf1-0982-45e3-b5c7-2695249c726f"
FIZS01003808.1	RepeatMasker	DNA/hAT-Ac	1153	1415	540	+	.	ID="RND-5_FAMILY-220";Tend="404";Tstart="134";shortTE="F";uid="c7d993a0-33dc-443d-871a-8d6f131f8e5a"
FIZS01003808.1	RepeatMasker	Unknown	28132	28468	655	-	.	ID="RND-1_FAMILY-27";TEgroup="ctg_3808%7CRND-1_FAMILY-27%7C1";Tend="2040";Tstart="1327";shortTE="F";uid="ecf5f0f4-f486-449b-a281-f1260b065677"
FIZS01003808.1	RepeatMasker	DNA/hAT-Ac	4248	4831	910	-	.	ID="rnd-5_family-220";Tend="629";Tstart="61";shortTE="F";uid="c59395f8-601b-4722-b4bc-77c5d9cfa998"
FIZS01003808.1	RepeatMasker	Unknown	7136	7944	4681	-	.	ID="RND-5_FAMILY-789";Tend="1674";Tstart="908";shortTE="F";uid="57b703f4-459b-458a-89f0-a4a93933233b"
FIZS01000381.1	RepeatMasker	Unknown	587	1041	2721	+	.	ID="RND-1_FAMILY-338";Tend="848";Tstart="299";shortTE="F";uid="d6394666-5fd3-400c-ac53-8510df99069a"
FIZS01000381.1	RepeatMasker	Unknown	1	556	1979	+	.	ID="RND-1_FAMILY-236";Tend="1051";Tstart="615";shortTE="F";uid="6c824dc7-d0c7-45e9-96c6-f38fcf4afe21"
FIZS01000381.1	RepeatMasker	Unknown	3179	3483	2376	+	.	ID="RND-4_FAMILY-1252";Tend="765";Tstart="461";shortTE="F";uid="397f2706-28c9-48f5-9392-ca109d1d7817"
FIZS01000381.1	RepeatMasker	Unknown	1046	1181	515	+	.	ID="RND-1_FAMILY-48";Tend="883";Tstart="749";shortTE="F";uid="8f848101-a418-4934-8cb8-fb879b35f554"
FIZS01000381.1	RepeatMasker	Unknown	1168	1337	840	-	.	ID="RND-5_FAMILY-806";Tend="1075";Tstart="906";shortTE="F";uid="7af99703-090b-466a-8e93-10de415ab01a"
FIZS01003811.1	RepeatMasker	Unknown	2301	3055	4506	+	.	ID="RND-5_FAMILY-639";Tend="1438";Tstart="684";shortTE="F";uid="6d412b75-412e-4fa0-9e87-596ff607e8bc"
FIZS01003811.1	RepeatMasker	Unknown	5475	5753	516	+	.	ID="RND-5_FAMILY-185";TEgroup="ctg_3811%7CRND-5_FAMILY-185%7C1";Tend="1858";Tstart="1606";shortTE="T";uid="e486bfc4-eab1-4d1e-a6d8-fe5c4f4e401f"
FIZS01003811.1	RepeatMasker	DNA/TcMar-Tc4	1890	2190	526	+	.	ID="RND-4_FAMILY-459";Tend="1153";Tstart="856";shortTE="F";uid="29009de0-3aa1-45e2-a901-74f6e858beaf"
FIZS01003811.1	RepeatMasker	DNA/CMC-EnSpm	1	193	1223	-	.	ID="RND-1_FAMILY-2";Tend="1023";Tstart="832";shortTE="F";uid="e1cf67da-8ec7-4717-a23f-5eba7808fef5"
FIZS01003811.1	RepeatMasker	Unknown	3635	3778	472	-	.	ID="RND-6_FAMILY-247";Tend="1159";Tstart="1016";shortTE="F";uid="f6734437-225f-4e21-8eef-425777fd232e"
FIZS01003812.1	RepeatMasker	Unknown	3373	3519	1284	-	.	ID="RND-5_FAMILY-228";Tend="708";Tstart="561";shortTE="F";uid="053fa7bc-765b-4a09-afec-4325e4843176"
FIZS01003815.1	RepeatMasker	LINE/I	9682	9973	1897	+	.	ID="RND-5_FAMILY-2071";Tend="1204";Tstart="924";shortTE="F";uid="e1792c4a-da1e-43d2-b41f-6ed63abfb7b4"
FIZS01003815.1	RepeatMasker	Unknown	5911	6766	718	-	.	ID="RND-2_FAMILY-40";Tend="1281";Tstart="970";shortTE="F";uid="a79ae375-8a09-4fb7-b6c3-7942c132d4b3"
FIZS01003816.1	RepeatMasker	DNA/CMC-EnSpm	770	1578	4278	+	.	ID="RND-1_FAMILY-2";Tend="1810";Tstart="894";shortTE="F";uid="f87327d9-33d1-4f4b-8e0e-e4feee1b588d"
FIZS01003816.1	RepeatMasker	Unknown	222	678	520	-	.	ID="RND-1_FAMILY-130";TEgroup="ctg_3816%7CRND-1_FAMILY-130%7C1";Tend="1409";Tstart="819";shortTE="T";uid="f9cb402c-e037-4b09-a4cb-aaf2ec1164d1"
FIZS01003818.1	RepeatMasker	DNA/hAT-Tip100	4577	4723	422	+	.	ID="RND-1_FAMILY-241";Tend="1339";Tstart="1212";shortTE="F";uid="961201e5-3632-4fa3-a837-4cfb8ea8b371"
FIZS01003818.1	RepeatMasker	Unknown	4755	5084	1015	+	.	ID="RND-1_FAMILY-85";Tend="1609";Tstart="1255";shortTE="F";uid="1fd9b574-65b4-49e3-81be-78724bf3282f"
FIZS01003818.1	RepeatMasker	Unknown	1	348	2788	+	.	ID="RND-1_FAMILY-205";Tend="1276";Tstart="940";shortTE="F";uid="abf23c60-701d-4478-8cdd-5c6a8c9d5c55"
FIZS01003818.1	RepeatMasker	Unknown	2107	2292	1208	+	.	ID="RND-1_FAMILY-105";Tend="999";Tstart="784";shortTE="F";uid="f7c5313b-2f3a-41d6-bdaf-b98a9658721f"
FIZS01003818.1	RepeatMasker	Unknown	346	499	1181	+	.	ID="RND-5_FAMILY-2731";Tend="1481";Tstart="1327";shortTE="F";uid="1d5a0a0e-b241-4995-aaf1-c83d78751e73"
FIZS01003818.1	RepeatMasker	DNA/hAT-Tip100	915	1236	1280	-	.	ID="RND-1_FAMILY-241";Tend="867";Tstart="527";shortTE="F";uid="f1a9c867-b8b6-4f71-8cc2-e0b1ad5faa32"
FIZS01003818.1	RepeatMasker	Unknown	5111	5476	2789	-	.	ID="RND-1_FAMILY-41";Tend="1142";Tstart="784";shortTE="F";uid="a8b98efe-ce68-4c70-a774-09de80321c02"
FIZS01000382.1	RepeatMasker	DNA	41628	41939	773	+	.	ID="RND-1_FAMILY-4";Tend="1446";Tstart="1122";shortTE="F";uid="3f032af6-abe9-4e8d-b57b-805b1442d799"
FIZS01000382.1	RepeatMasker	Unknown	46972	47240	1348	+	.	ID="RND-2_FAMILY-40";Tend="1291";Tstart="1018";shortTE="F";uid="7be68655-445b-4cee-b3ac-9d318cc6040d"
FIZS01000382.1	RepeatMasker	Unknown	9	372	424	+	.	ID="RND-2_FAMILY-137";TEgroup="ctg_382%7CRND-2_FAMILY-137%7C1";Tend="1268";Tstart="1003";shortTE="T";uid="08538229-f862-4d05-94e0-0ece0c8ed572"
FIZS01000382.1	RepeatMasker	DNA	30646	30780	659	+	.	ID="RND-1_FAMILY-4";Tend="977";Tstart="836";shortTE="F";uid="78d9f6bc-fa6c-417d-ac34-54301679f256"
FIZS01000382.1	RepeatMasker	DNA/hAT-Tip100	47256	47451	511	+	.	ID="RND-1_FAMILY-266";Tend="1220";Tstart="1027";shortTE="F";uid="6cb60a39-c96e-48ea-8356-ec3182a746c6"
FIZS01000382.1	RepeatMasker	Unknown	24408	24534	872	+	.	ID="RND-5_FAMILY-519";Tend="1207";Tstart="1081";shortTE="F";uid="0adf53a3-9f83-417e-ba90-da037a0ef3e4"
FIZS01000382.1	RepeatMasker	Unknown	20119	20353	612	+	.	ID="RND-4_FAMILY-401";TEgroup="ctg_382%7CRND-4_FAMILY-401%7C1";Tend="1311";Tstart="1025";shortTE="T";uid="666e1cab-a225-43a5-a536-9a714e9f73e3"
FIZS01000382.1	RepeatMasker	LTR/Copia	40245	40663	1593	+	.	ID="RND-3_FAMILY-64";Tend="1360";Tstart="947";shortTE="F";uid="f0fb4fd0-43e0-4e2a-a00b-4790fff5ded0"
FIZS01000382.1	RepeatMasker	DNA/Academ-1	19041	19157	476	+	.	ID="RND-1_FAMILY-60";Tend="982";Tstart="863";shortTE="F";uid="3bef4098-7222-4c9e-90a9-75c161dd57dc"
FIZS01000382.1	RepeatMasker	Unknown	6645	7167	1115	+	.	ID="RND-4_FAMILY-495";Tend="1090";Tstart="582";shortTE="F";uid="640c2a08-5f01-4d2f-9e29-208c4ef9ca30"
FIZS01000382.1	RepeatMasker	DNA/TcMar-Mariner	31329	31893	4057	+	.	ID="RND-1_FAMILY-194";Tend="1287";Tstart="720";shortTE="F";uid="b49c93f1-684f-411a-8b91-59081499d631"
FIZS01000382.1	RepeatMasker	DNA/Crypton-I	15749	16009	1282	+	.	ID="RND-1_FAMILY-193";Tend="1257";Tstart="956";shortTE="F";uid="376c614b-da1e-436c-9ca9-f52491d22b51"
FIZS01000382.1	RepeatMasker	Unknown	23934	24058	846	+	.	ID="RND-5_FAMILY-519";Tend="888";Tstart="768";shortTE="F";uid="06074581-8ebf-45b7-85da-e98e8be65a7a"
FIZS01000382.1	RepeatMasker	DNA/TcMar-Tc4	44724	45003	1160	-	.	ID="RND-4_FAMILY-459";Tend="1126";Tstart="836";shortTE="F";uid="5ae36611-43dd-479a-a367-10f7fba7e3a5"
FIZS01000382.1	RepeatMasker	Unknown	40917	41628	4231	-	.	ID="RND-1_FAMILY-112";Tend="1652";Tstart="887";shortTE="F";uid="f609f6bc-e6f4-440e-8237-cdac9c9c3c4d"
FIZS01000382.1	RepeatMasker	Unknown	27262	27984	3330	-	.	ID="RND-1_FAMILY-29";Tend="1523";Tstart="828";shortTE="F";uid="2532c705-efc8-4203-8ecd-991799e85f5b"
FIZS01000382.1	RepeatMasker	DNA/Academ-1	49382	50388	8235	-	.	ID="RND-1_FAMILY-60";Tend="1735";Tstart="726";shortTE="F";uid="6b3a1509-4b62-4486-ad31-978cef81043f"
FIZS01000382.1	RepeatMasker	DNA/Academ-1	19614	19730	514	-	.	ID="RND-1_FAMILY-60";Tend="982";Tstart="863";shortTE="F";uid="af48aca5-53e2-45ab-bc2d-be3e82a00e2e"
FIZS01003820.1	RepeatMasker	Unknown	18240	18433	1299	+	.	ID="RND-1_FAMILY-9";Tend="697";Tstart="510";shortTE="F";uid="9f95d1a9-bd84-4ec7-9b58-b5baa98b50c0"
FIZS01003820.1	RepeatMasker	LINE/I	24443	24595	514	+	.	ID="RND-1_FAMILY-141";Tend="590";Tstart="446";shortTE="F";uid="006f7cc1-9d21-4dd0-beef-ce424d26998f"
FIZS01003820.1	RepeatMasker	Unknown	32828	32968	960	+	.	ID="RND-1_FAMILY-101";Tend="1032";Tstart="899";shortTE="F";uid="d5e39e86-8276-4afb-923e-7ee4045391ed"
FIZS01003820.1	RepeatMasker	Unknown	15147	15427	1963	+	.	ID="RND-5_FAMILY-3645";Tend="1095";Tstart="823";shortTE="F";uid="80d9c834-e02a-4b52-8172-3533fb3409a3"
FIZS01003820.1	RepeatMasker	LTR/Copia	1	187	1602	+	.	ID="RND-4_FAMILY-424";Tend="795";Tstart="609";shortTE="F";uid="336c0d0e-c97b-4d1a-9227-67d6e56ff212"
FIZS01003820.1	RepeatMasker	Unknown	10919	11118	656	-	.	ID="RND-1_FAMILY-106";Tend="1100";Tstart="902";shortTE="F";uid="72754662-191d-4103-8d03-16f829e33ee0"
FIZS01003820.1	RepeatMasker	Unknown	14984	15154	419	-	.	ID="RND-5_FAMILY-3645";TEgroup="ctg_3820%7CRND-5_FAMILY-3645%7C1";Tend="1095";Tstart="804";shortTE="T";uid="ce40d092-2b09-4b27-a93c-82441da66abb"
FIZS01003820.1	RepeatMasker	Unknown	12832	13211	1834	-	.	ID="RND-2_FAMILY-22";Tend="1269";Tstart="884";shortTE="F";uid="2e9bf81f-6ec5-491d-94da-bd29e9428967"
FIZS01003820.1	RepeatMasker	Unknown	25629	26458	6251	-	.	ID="RND-1_FAMILY-338";Tend="848";Tstart="90";shortTE="F";uid="ea0ebbe3-c1db-42b1-bf91-d212ad42a835"
FIZS01003820.1	RepeatMasker	Unknown	3970	4153	572	-	.	ID="RND-4_FAMILY-20";Tend="1116";Tstart="943";shortTE="F";uid="83766f2e-42b7-4f80-aee5-8b6b4dca8739"
FIZS01003820.1	RepeatMasker	Unknown	15429	15598	1091	-	.	ID="RND-1_FAMILY-22";Tend="2172";Tstart="2010";shortTE="F";uid="93e65bf6-e2c3-4f95-a94e-e08f367e20ad"
FIZS01003820.1	RepeatMasker	Unknown	33400	34213	438	-	.	ID="RND-1_FAMILY-216";TEgroup="ctg_3820%7CRND-1_FAMILY-216%7C1";Tend="1274";Tstart="719";shortTE="F";uid="e3975c3d-0eea-42b6-9786-26918a588de9"
FIZS01003820.1	RepeatMasker	Unknown	34236	34508	2389	-	.	ID="RND-1_FAMILY-165";Tend="1295";Tstart="1022";shortTE="F";uid="8312eee9-ca97-43cb-9eb7-841634cdf846"
FIZS01003822.1	RepeatMasker	Unknown	359	990	4176	+	.	ID="RND-5_FAMILY-789";Tend="1773";Tstart="894";shortTE="F";uid="aa1d3e18-21a8-417a-9c64-c315e112f367"
FIZS01003822.1	RepeatMasker	DNA/hAT-Tip100	2837	3381	4807	+	.	ID="RND-1_FAMILY-190";Tend="1506";Tstart="963";shortTE="F";uid="96f295a4-7a9d-4432-bc48-8ed2dbd256c9"
FIZS01003822.1	RepeatMasker	DNA/Kolobok-Hydra	981	1508	3566	-	.	ID="RND-1_FAMILY-347";Tend="1521";Tstart="971";shortTE="F";uid="fd277569-bffd-4ac9-ba54-f847ca44e09c"
FIZS01003826.1	RepeatMasker	Unknown	10042	10186	623	-	.	ID="RND-5_FAMILY-789";Tend="1026";Tstart="906";shortTE="F";uid="292f58ca-797d-47ed-bc2f-1a163f36bd30"
FIZS01003826.1	RepeatMasker	DNA/TcMar-Mariner	6892	7328	2250	-	.	ID="RND-1_FAMILY-194";Tend="1281";Tstart="807";shortTE="F";uid="6e6b0476-37d1-4556-8736-579ffee7a43a"
FIZS01003826.1	RepeatMasker	DNA/TcMar-Mariner	9468	9938	1342	-	.	ID="RND-5_FAMILY-10029";Tend="1120";Tstart="602";shortTE="F";uid="788e55d2-e3c4-4240-8a38-a9032a37054e"
FIZS01003827.1	RepeatMasker	Unknown	37147	37329	890	+	.	ID="RND-4_FAMILY-1155";Tend="1076";Tstart="896";shortTE="F";uid="4bde9546-2b3c-4fd8-a120-0bbe3ac832ed"
FIZS01003827.1	RepeatMasker	Unknown	23765	25106	3512	+	.	ID="RND-5_FAMILY-2066";Tend="1571";Tstart="281";shortTE="F";uid="14f052f6-6dfa-4915-b167-103dcbe54888"
FIZS01003827.1	RepeatMasker	Unknown	9064	9279	1426	+	.	ID="RND-3_FAMILY-22";Tend="1614";Tstart="1402";shortTE="F";uid="d88217d3-4b71-4673-aa52-de6ff1af824d"
FIZS01003827.1	RepeatMasker	Unknown	57369	57740	2149	+	.	ID="RND-1_FAMILY-123";Tend="1322";Tstart="920";shortTE="F";uid="bb300915-c55f-401a-8249-12ef92c897f8"
FIZS01003827.1	RepeatMasker	Unknown	5078	5946	7128	+	.	ID="RND-1_FAMILY-14";Tend="1863";Tstart="965";shortTE="F";uid="591b85c2-25f1-4401-949a-f9cca8668840"
FIZS01003827.1	RepeatMasker	DNA/CMC-EnSpm	42124	42838	3894	+	.	ID="RND-1_FAMILY-2";Tend="1609";Tstart="847";shortTE="F";uid="8689a9d3-8f26-4939-8d12-55d9608b6e49"
FIZS01003827.1	RepeatMasker	Unknown	1329	1448	587	+	.	ID="RND-2_FAMILY-22";Tend="1280";Tstart="1164";shortTE="F";uid="c90a2929-1a7a-4960-ba39-9d0e91f93d0d"
FIZS01003827.1	RepeatMasker	Unknown	47471	47674	1270	+	.	ID="RND-1_FAMILY-75";Tend="1101";Tstart="897";shortTE="F";uid="dd3e7ca1-882d-4a43-9df3-38c7b5f09d06"
FIZS01003827.1	RepeatMasker	DNA/Academ-1	57735	58007	1519	-	.	ID="RND-1_FAMILY-332";Tend="1236";Tstart="911";shortTE="F";uid="ee6a3278-d1fc-44ac-acd4-85363efbc4e1"
FIZS01003827.1	RepeatMasker	Unknown	31110	31346	1395	-	.	ID="RND-1_FAMILY-75";Tend="1138";Tstart="902";shortTE="F";uid="6b411c22-7e6a-490d-9cf7-5d88d51b7422"
FIZS01003827.1	RepeatMasker	Unknown	1205	1432	820	-	.	ID="RND-4_FAMILY-203";Tend="1187";Tstart="898";shortTE="F";uid="6367fc93-c592-4758-b643-4c162ccc2fc5"
FIZS01003827.1	RepeatMasker	Unknown	51338	51468	726	-	.	ID="RND-1_FAMILY-52";Tend="1081";Tstart="951";shortTE="F";uid="dcdfd869-11ed-406e-b18e-62fd0991f5f5"
FIZS01003827.1	RepeatMasker	Unknown	44460	45043	2857	-	.	ID="RND-1_FAMILY-72";TEgroup="ctg_3827%7CRND-1_FAMILY-72%7C1";Tend="1734";Tstart="918";shortTE="F";uid="d551ca37-f440-494f-9ea8-40bdb0dce039"
FIZS01003827.1	RepeatMasker	Unknown	61376	61866	2358	-	.	ID="RND-4_FAMILY-714";Tend="1390";Tstart="853";shortTE="F";uid="044b7060-798a-48b9-8b32-96c3e9e3163a"
FIZS01003827.1	RepeatMasker	Unknown	61908	62151	2126	-	.	ID="RND-1_FAMILY-81";Tend="1062";Tstart="819";shortTE="F";uid="ea945be6-5e0a-426c-bccb-7ce64559bd8f"
FIZS01003827.1	RepeatMasker	DNA/Academ-1	57129	57372	1529	-	.	ID="RND-1_FAMILY-332";Tend="1515";Tstart="1233";shortTE="F";uid="d01ac717-0c6c-4022-a36d-a7f7ce6758aa"
FIZS01003827.1	RepeatMasker	Unknown	53889	54834	2175	-	.	ID="RND-1_FAMILY-5";Tend="1832";Tstart="878";shortTE="F";uid="12d18f43-612d-4d66-9232-1d7931b8ceac"
FIZS01003827.1	RepeatMasker	DNA/CMC-EnSpm	49278	49921	3166	-	.	ID="RND-1_FAMILY-2";Tend="1811";Tstart="875";shortTE="F";uid="4f8caeb9-f807-4e95-b94f-99bbff1516b3"
FIZS01003827.1	RepeatMasker	Unknown	53604	53731	445	-	.	ID="RND-1_FAMILY-85";Tend="1458";Tstart="1332";shortTE="F";uid="3a743cef-3398-4f35-9313-b61a288bf018"
FIZS01003828.1	RepeatMasker	LINE/Dong-R4	1219	1514	1445	+	.	ID="RND-6_FAMILY-152";Tend="1607";Tstart="1314";shortTE="F";uid="1cf7fe77-00fb-4107-8353-dbc412181f73"
FIZS01003828.1	RepeatMasker	Unknown	10046	10153	641	-	.	ID="RND-1_FAMILY-85";Tend="1027";Tstart="920";shortTE="F";uid="cdc53c38-ec72-406b-a47e-f73ea9b426a2"
FIZS01003828.1	RepeatMasker	RC/Helitron	1	129	979	-	.	ID="RND-5_FAMILY-1462";Tend="406";Tstart="286";shortTE="F";uid="b5bbed8b-79b9-4d85-8682-cfb1d58343f3"
FIZS01003830.1	RepeatMasker	Unknown	1	239	1851	+	.	ID="RND-1_FAMILY-8";Tend="1439";Tstart="1202";shortTE="F";uid="29932f70-b2ca-4d16-a734-3034364c4f8b"
FIZS01003830.1	RepeatMasker	Unknown	227	362	908	-	.	ID="RND-5_FAMILY-639";Tend="548";Tstart="415";shortTE="F";uid="7d42c5ef-159f-433f-8610-c88273b2ca64"
FIZS01003832.1	RepeatMasker	Satellite	738	1581	1847	+	.	ID="RND-6_FAMILY-201";Tend="953";Tstart="1";shortTE="F";uid="801c140e-cbed-408a-a0d3-03b4aead3fe5"
FIZS01003834.1	RepeatMasker	Unknown	66	882	4215	+	.	ID="RND-1_FAMILY-235";Tend="1062";Tstart="349";shortTE="F";uid="8e391284-d85c-4140-aca4-b42ca34c118e"
FIZS01003835.1	RepeatMasker	Unknown	107507	107706	482	+	.	ID="RND-5_FAMILY-914";Tend="793";Tstart="576";shortTE="F";uid="7d2e5168-f321-4f0b-a617-3ddf1c1119db"
FIZS01003835.1	RepeatMasker	Unknown	24060	25014	6200	+	.	ID="RND-5_FAMILY-3760";Tend="1691";Tstart="729";shortTE="F";uid="4e65faf9-2206-47da-80a9-09ef40ec20d0"
FIZS01003835.1	RepeatMasker	Unknown	107693	107917	1648	+	.	ID="RND-1_FAMILY-237";Tend="1060";Tstart="836";shortTE="F";uid="d7668bac-1cc2-4810-a3e3-830c5e18422c"
FIZS01003835.1	RepeatMasker	Unknown	25006	25833	5027	+	.	ID="RND-1_FAMILY-72";Tend="1728";Tstart="912";shortTE="F";uid="08a5aa88-f2b4-4811-84e9-f52ba046c65b"
FIZS01003835.1	RepeatMasker	Unknown	35485	35680	942	+	.	ID="RND-1_FAMILY-263";Tend="1069";Tstart="865";shortTE="F";uid="8a4fb7e8-2feb-49cf-84e8-5a82f36f12d4"
FIZS01003835.1	RepeatMasker	Unknown	45988	46728	4838	+	.	ID="RND-1_FAMILY-72";Tend="1691";Tstart="953";shortTE="F";uid="8a3e02bc-e0e7-4b46-bc14-e7025a5d2867"
FIZS01003835.1	RepeatMasker	DNA/TcMar-Tc1	107969	108219	2039	+	.	ID="RND-1_FAMILY-34";Tend="1149";Tstart="894";shortTE="F";uid="37b512d4-6464-4694-bb17-d4778b73be93"
FIZS01003835.1	RepeatMasker	Unknown	42357	43819	8107	+	.	ID="RND-1_FAMILY-9";Tend="1964";Tstart="478";shortTE="F";uid="7a23e524-01ad-4900-bbaa-bed768638215"
FIZS01003835.1	RepeatMasker	Unknown	97822	97929	777	+	.	ID="RND-1_FAMILY-395";Tend="713";Tstart="607";shortTE="F";uid="88f7a3d7-d703-4378-8feb-796828225994"
FIZS01003835.1	RepeatMasker	Unknown	59663	59870	966	+	.	ID="RND-1_FAMILY-263";Tend="1069";Tstart="854";shortTE="F";uid="a3b5b996-1819-4535-a4f8-269ab33019a4"
FIZS01003835.1	RepeatMasker	Unknown	59051	59478	1197	-	.	ID="RND-5_FAMILY-763";TEgroup="ctg_3835%7CRND-5_FAMILY-763%7C1";Tend="1472";Tstart="947";shortTE="F";uid="0806171c-71ca-49f9-a569-caf09a7d3201"
FIZS01003835.1	RepeatMasker	Unknown	64296	64494	699	-	.	ID="RND-2_FAMILY-40";Tend="1257";Tstart="1032";shortTE="F";uid="a8e37994-6c7f-4515-99f1-f90b6236d665"
FIZS01003835.1	RepeatMasker	Unknown	58903	59043	743	-	.	ID="RND-5_FAMILY-6163";Tend="1444";Tstart="1304";shortTE="F";uid="e83dc6a0-b070-4a94-8732-5241c4b57658"
FIZS01003835.1	RepeatMasker	Unknown	97925	98853	6374	-	.	ID="RND-1_FAMILY-9";Tend="1964";Tstart="1095";shortTE="F";uid="2c47c9f8-7bc5-424f-8135-dacfeabf524b"
FIZS01003835.1	RepeatMasker	Unknown	46727	47263	3382	-	.	ID="RND-4_FAMILY-20";Tend="1476";Tstart="881";shortTE="F";uid="843272c9-f1f4-4cfd-a746-517367b96c16"
FIZS01003835.1	RepeatMasker	Unknown	29956	30692	4319	-	.	ID="RND-5_FAMILY-1721";Tend="1607";Tstart="875";shortTE="F";uid="192eea93-6d0f-4cdc-bb48-775c451160fc"
FIZS01003835.1	RepeatMasker	Unknown	49174	49928	5307	-	.	ID="RND-1_FAMILY-85";Tend="1626";Tstart="862";shortTE="F";uid="46850dc3-0c72-44a3-9bee-9106ae512285"
FIZS01003835.1	RepeatMasker	DNA/hAT-hAT19	56131	56493	2228	-	.	ID="RND-4_FAMILY-598";Tend="1465";Tstart="1046";shortTE="F";uid="f7c0708e-68f6-4cd6-8b62-e302ad6056ab"
FIZS01003835.1	RepeatMasker	Unknown	62240	62348	549	-	.	ID="RND-5_FAMILY-6163";Tend="1141";Tstart="1025";shortTE="F";uid="6efb8cdc-82aa-4a4b-99f6-079acba554eb"
FIZS01003835.1	RepeatMasker	DNA/hAT-hAT19	57168	57425	1830	-	.	ID="RND-4_FAMILY-598";Tend="1038";Tstart="780";shortTE="F";uid="ac144349-3608-48ef-89c7-386ba3494a2f"
FIZS01003835.1	RepeatMasker	Unknown	99688	100595	7056	-	.	ID="RND-1_FAMILY-14";Tend="1863";Tstart="963";shortTE="F";uid="01ee57da-3bd4-40be-8591-1f7a9c6cda79"
FIZS01003835.1	RepeatMasker	Unknown	85271	85500	446	-	.	ID="RND-5_FAMILY-5105";Tend="1251";Tstart="999";shortTE="F";uid="a5e92880-daeb-46e4-ba2a-4cc094ee505f"
FIZS01003835.1	RepeatMasker	Unknown	39841	41270	2161	-	.	ID="RND-5_FAMILY-8035";Tend="1539";Tstart="88";shortTE="F";uid="fcbc6eca-fea6-46b3-9210-3faaa619abda"
FIZS01003835.1	RepeatMasker	Unknown	56512	57071	805	-	.	ID="RND-1_FAMILY-156";TEgroup="ctg_3835%7CRND-1_FAMILY-156%7C1";Tend="1072";Tstart="385";shortTE="F";uid="659ce29f-6277-4ddb-9b39-1ee1819a4732"
FIZS01003835.1	RepeatMasker	Unknown	35686	36893	5234	-	.	ID="RND-6_FAMILY-1293";Tend="2023";Tstart="757";shortTE="F";uid="254ddfb6-fcaa-4048-9a15-694036fb3ef2"
FIZS01003835.1	RepeatMasker	Unknown	75998	76307	1270	-	.	ID="RND-2_FAMILY-40";Tend="1298";Tstart="987";shortTE="F";uid="9f98a4e8-3f02-4900-87ea-2f61279543b7"
FIZS01003835.1	RepeatMasker	Unknown	59743	61138	5289	-	.	ID="RND-6_FAMILY-1293";Tend="2023";Tstart="702";shortTE="F";uid="99f50203-bab5-450a-833b-1604ff5a9165"
FIZS01003835.1	RepeatMasker	Unknown	197	1257	2695	-	.	ID="RND-1_FAMILY-5";Tend="1824";Tstart="869";shortTE="F";uid="8c566949-f227-4bbd-b7b8-dc3a31807c31"
FIZS01003836.1	RepeatMasker	Satellite	129	334	829	+	.	ID="RND-1_FAMILY-316";Tend="1468";Tstart="1268";shortTE="F";uid="bee2ee09-009f-47de-b976-8f974f1640c5"
FIZS01000384.1	RepeatMasker	Unknown	783	1041	876	-	.	ID="RND-4_FAMILY-1034";Tend="1343";Tstart="1089";shortTE="F";uid="c687f05f-83b7-42f9-bc44-8b5bbd9d1f32"
FIZS01003840.1	RepeatMasker	Unknown	13031	13250	518	-	.	ID="RND-1_FAMILY-107";Tend="1246";Tstart="1028";shortTE="F";uid="8e94923d-0fcc-4410-ba9e-f14671db214d"
FIZS01003842.1	RepeatMasker	Unknown	1740	2029	1343	+	.	ID="RND-6_FAMILY-1293";Tend="998";Tstart="705";shortTE="F";uid="2aef7d39-320d-4c12-a079-2b0b85940456"
FIZS01003843.1	RepeatMasker	Unknown	8980	9670	1108	-	.	ID="RND-2_FAMILY-40";TEgroup="ctg_3843%7CRND-2_FAMILY-40%7C1";Tend="1292";Tstart="949";shortTE="F";uid="6a1f8363-3826-44d7-98a1-9c3fdc2d0a13"
FIZS01003843.1	RepeatMasker	Unknown	7758	8117	1260	-	.	ID="RND-2_FAMILY-137";Tend="1252";Tstart="842";shortTE="F";uid="8cacb3ec-8061-42f3-9344-b81d12715833"
FIZS01003847.1	RepeatMasker	Unknown	10992	11128	497	+	.	ID="RND-5_FAMILY-12377";Tend="1035";Tstart="890";shortTE="F";uid="48a31baf-7b07-464a-bd8b-f630e476525c"
FIZS01003847.1	RepeatMasker	Unknown	1838	2290	2254	+	.	ID="RND-5_FAMILY-245";Tend="1236";Tstart="768";shortTE="F";uid="4edaa7ba-f89e-4356-bd25-1e7794b0db27"
FIZS01003847.1	RepeatMasker	Unknown	3042	3157	790	+	.	ID="RND-5_FAMILY-245";Tend="1395";Tstart="1283";shortTE="F";uid="449e6ed5-f6d1-41bd-be74-f4cf48bbc99e"
FIZS01003847.1	RepeatMasker	Unknown	2850	3041	1418	+	.	ID="RND-1_FAMILY-100";Tend="1098";Tstart="910";shortTE="F";uid="b5a29a19-8fd6-45a6-9f4a-8dfa675ca3ef"
FIZS01003847.1	RepeatMasker	LTR/Copia	3102	3597	3624	+	.	ID="RND-3_FAMILY-64";Tend="1394";Tstart="896";shortTE="F";uid="1d83ecca-70ca-465d-83ca-b1ca99983508"
FIZS01003847.1	RepeatMasker	DNA/TcMar-Mariner	2281	2796	2504	-	.	ID="RND-1_FAMILY-194";Tend="1289";Tstart="765";shortTE="F";uid="b96bd05c-608e-4071-a7bf-98df9d6abd8a"
FIZS01003847.1	RepeatMasker	DNA/TcMar-Tc4	3067	3303	660	-	.	ID="RND-4_FAMILY-459";Tend="1575";Tstart="1349";shortTE="F";uid="6a10fc37-5d82-4e93-81a0-9181b7541390"
FIZS01003848.1	RepeatMasker	Unknown	52	194	1111	-	.	ID="RND-6_FAMILY-1553";Tend="439";Tstart="295";shortTE="F";uid="44e8f19e-e6b9-4312-9902-d722392bcf2e"
FIZS01003848.1	RepeatMasker	Unknown	204	304	828	-	.	ID="RND-1_FAMILY-252";Tend="247";Tstart="147";shortTE="F";uid="cffd4c32-5ead-4364-a78f-1f38fa909177"
FIZS01003850.1	RepeatMasker	Unknown	26	255	1514	+	.	ID="RND-1_FAMILY-72";Tend="1207";Tstart="978";shortTE="F";uid="e95c7805-16a4-4aa1-8810-2545952656e5"
FIZS01003852.1	RepeatMasker	DNA/hAT-Tip100	85993	86266	2038	+	.	ID="RND-5_FAMILY-1127";Tend="1204";Tstart="933";shortTE="F";uid="4574a149-e39a-4bec-87fd-443440ea6543"
FIZS01003852.1	RepeatMasker	Unknown	51895	53430	8064	+	.	ID="RND-1_FAMILY-162";Tend="2151";Tstart="611";shortTE="F";uid="c6b7b7bb-d211-441c-8cd2-e4e92b7d359f"
FIZS01003852.1	RepeatMasker	Unknown	1	101	861	+	.	ID="RND-1_FAMILY-90";Tend="887";Tstart="787";shortTE="F";uid="fe4c3b18-d7ac-49c7-a94d-c4bad611ddb7"
FIZS01003852.1	RepeatMasker	Unknown	54118	54445	1796	+	.	ID="RND-1_FAMILY-156";Tend="1077";Tstart="743";shortTE="F";uid="d805d2bc-f86d-4f8a-b1e0-39c485adbca8"
FIZS01003852.1	RepeatMasker	DNA/TcMar-Tc1	53420	53622	792	-	.	ID="rnd-1_family-34";Tend="1083";Tstart="944";shortTE="F";uid="10c942db-a71c-42c5-98e3-45aff09f89c1"
FIZS01003853.1	RepeatMasker	Unknown	142	723	4177	+	.	ID="RND-4_FAMILY-510";Tend="634";Tstart="58";shortTE="F";uid="ed19e0eb-5400-4e6f-879f-d982ba0431cc"
FIZS01003853.1	RepeatMasker	Unknown	1495	1657	623	+	.	ID="RND-4_FAMILY-510";Tend="1069";Tstart="921";shortTE="F";uid="d67fac45-49a5-473e-88a5-62e543ee02db"
FIZS01003854.1	RepeatMasker	Unknown	186	472	1688	-	.	ID="RND-4_FAMILY-2";Tend="961";Tstart="674";shortTE="F";uid="20b39bc4-3368-4e91-ad8f-0d0415cfdbd8"
FIZS01003855.1	RepeatMasker	Unknown	4594	5065	2532	+	.	ID="RND-1_FAMILY-94";Tend="1349";Tstart="876";shortTE="F";uid="a1f8297b-88d6-49c1-8e5d-ba9394b94493"
FIZS01003855.1	RepeatMasker	Unknown	10850	11737	2118	+	.	ID="RND-5_FAMILY-1835";Tend="1301";Tstart="673";shortTE="F";uid="837b965c-5cb7-42cb-8eae-77b5a6f8ee72"
FIZS01003855.1	RepeatMasker	DNA/TcMar-Tc1	18128	18521	3333	+	.	ID="RND-1_FAMILY-182";Tend="1369";Tstart="977";shortTE="F";uid="ba97c956-0c1f-48e9-b56b-2f6e752bc440"
FIZS01003855.1	RepeatMasker	LINE/Penelope	8564	9011	535	-	.	ID="RND-5_FAMILY-79";TEgroup="ctg_3855%7CRND-5_FAMILY-79%7C1";Tend="1225";Tstart="896";shortTE="F";uid="b3c97262-a5ec-492a-bf10-22426087579f"
FIZS01003855.1	RepeatMasker	Unknown	1584	1752	810	-	.	ID="RND-5_FAMILY-3177";Tend="1779";Tstart="1623";shortTE="F";uid="82e20ac5-f12e-4460-907b-2d3493e90a80"
FIZS01003858.1	RepeatMasker	Unknown	2964	3130	565	+	.	ID="RND-4_FAMILY-401";Tend="1305";Tstart="1141";shortTE="F";uid="c5b8184a-83a7-4782-90e8-65e412af5247"
FIZS01003858.1	RepeatMasker	Unknown	2475	2625	489	+	.	ID="RND-4_FAMILY-401";Tend="1144";Tstart="998";shortTE="F";uid="ad78db55-22b0-44ea-8203-6fb1eeac5b4b"
FIZS01003858.1	RepeatMasker	Unknown	2616	2976	2376	+	.	ID="RND-5_FAMILY-5105";Tend="1249";Tstart="844";shortTE="F";uid="7ae13425-5035-4d3c-a875-e34ae86d00fa"
FIZS01003858.1	RepeatMasker	Unknown	12249	12888	5457	+	.	ID="RND-5_FAMILY-2731";Tend="1524";Tstart="885";shortTE="F";uid="492894fd-5d73-4287-9fd8-f460402a7b4e"
FIZS01003858.1	RepeatMasker	Unknown	9153	9420	1252	+	.	ID="RND-1_FAMILY-48";Tend="1149";Tstart="889";shortTE="F";uid="adbcebac-fed6-4e58-94f8-a2183b820f33"
FIZS01003858.1	RepeatMasker	Unknown	9468	10108	3991	-	.	ID="RND-1_FAMILY-156";Tend="918";Tstart="276";shortTE="F";uid="162a3c00-25a9-4cf2-9eaf-a5d85ea1308e"
FIZS01003858.1	RepeatMasker	Unknown	1096	1358	1890	-	.	ID="RND-5_FAMILY-4326";Tend="1307";Tstart="1021";shortTE="F";uid="2734e4b2-9ad5-4958-a9c0-9162645e0a92"
FIZS01003858.1	RepeatMasker	LTR/Gypsy	6286	6892	4246	-	.	ID="RND-1_FAMILY-187";Tend="1653";Tstart="1004";shortTE="F";uid="3b437e58-3b8c-43dc-9a38-264819c2edde"
FIZS01003859.1	RepeatMasker	DNA	11697	12050	2207	+	.	ID="RND-1_FAMILY-4";Tend="1757";Tstart="1407";shortTE="F";uid="1a66a86c-58f9-4022-8e68-a786e10b3610"
FIZS01003859.1	RepeatMasker	RC/Helitron	11427	11955	2651	-	.	ID="RND-1_FAMILY-1";Tend="1656";Tstart="1106";shortTE="F";uid="fdd2b78d-3459-428d-b0de-a11a91d09774"
FIZS01000386.1	RepeatMasker	LINE/Dong-R4	6054	6965	3536	+	.	ID="RND-6_FAMILY-152";Tend="1558";Tstart="702";shortTE="F";uid="9c966a5a-c40b-4063-8c61-a79b2ead94f2"
FIZS01000386.1	RepeatMasker	Satellite	4972	6053	3644	+	.	ID="RND-6_FAMILY-201";Tend="1882";Tstart="1";shortTE="F";uid="f9383c69-4366-4aa1-91c4-5ae278e46eae"
FIZS01000386.1	RepeatMasker	Unknown	3174	3546	1795	-	.	ID="RND-2_FAMILY-137";Tend="1267";Tstart="880";shortTE="F";uid="0480a544-9a08-4718-bf35-3891e90445e5"
FIZS01003863.1	RepeatMasker	LINE/Dong-R4	34077	34204	494	+	.	ID="RND-6_FAMILY-152";Tend="731";Tstart="612";shortTE="F";uid="62d651ce-45cc-4774-b83a-43c516264086"
FIZS01003863.1	RepeatMasker	DNA	14356	14717	956	+	.	ID="RND-1_FAMILY-4";Tend="1478";Tstart="1121";shortTE="F";uid="2a4a05c9-9745-442d-948b-9638c0b33df3"
FIZS01003863.1	RepeatMasker	Unknown	18063	18543	949	+	.	ID="RND-6_FAMILY-247";Tend="1426";Tstart="859";shortTE="F";uid="031a2288-78e8-4d2a-8b00-b8e511ed8b45"
FIZS01003863.1	RepeatMasker	DNA/Academ-1	22033	22508	666	-	.	ID="RND-1_FAMILY-233";Tend="859";Tstart="369";shortTE="F";uid="806571a4-b643-4cf1-934c-81f20d4e4a91"
FIZS01003863.1	RepeatMasker	Unknown	1	153	626	-	.	ID="RND-5_FAMILY-1884";Tend="787";Tstart="620";shortTE="F";uid="ec5bb75f-4749-4d96-822d-beba1b0ba287"
FIZS01003863.1	RepeatMasker	Satellite	34091	35195	2627	-	.	ID="RND-6_FAMILY-201";Tend="2292";Tstart="1247";shortTE="F";uid="0bbfbc33-d997-4ee0-aafb-3b5c3ff726a7"
FIZS01003863.1	RepeatMasker	LTR/Copia	20823	21109	481	-	.	ID="RND-3_FAMILY-64";Tend="1821";Tstart="1526";shortTE="F";uid="b2eba65d-ef4c-4d75-b934-5eb8a43fdd2b"
FIZS01003864.1	RepeatMasker	Unknown	124	710	4652	+	.	ID="RND-1_FAMILY-334";Tend="1349";Tstart="763";shortTE="F";uid="6976650f-15e7-4890-a7f3-346f2db22219"
FIZS01003864.1	RepeatMasker	Unknown	757	1517	5209	-	.	ID="RND-1_FAMILY-83";Tend="2116";Tstart="666";shortTE="F";uid="b27b559f-d885-4fcf-a09c-2e12ef2faef4"
FIZS01003865.1	RepeatMasker	Unknown	3275	3909	4046	+	.	ID="RND-1_FAMILY-70";Tend="1421";Tstart="793";shortTE="F";uid="06e445e8-f4dd-4502-848f-c443122c76ff"
FIZS01003865.1	RepeatMasker	Unknown	871	1219	785	+	.	ID="RND-1_FAMILY-48";Tend="1138";Tstart="812";shortTE="F";uid="1e02780e-f2c5-4aef-9ced-e8bfc0c1b53a"
FIZS01003865.1	RepeatMasker	DNA/TcMar-Tc1	1	415	3641	+	.	ID="RND-1_FAMILY-34";Tend="1829";Tstart="1415";shortTE="F";uid="cdce4373-3e3b-417d-8edb-b6a09f2348de"
FIZS01003865.1	RepeatMasker	Unknown	486	801	2112	-	.	ID="RND-1_FAMILY-242";Tend="1203";Tstart="882";shortTE="F";uid="242d1f1e-d5d4-430f-a512-896a8320a330"
FIZS01003866.1	RepeatMasker	Unknown	1	132	1239	+	.	ID="RND-1_FAMILY-214";Tend="1385";Tstart="1254";shortTE="F";uid="f6a961b2-3888-4804-9108-fa8fb8a221d8"
FIZS01003866.1	RepeatMasker	Unknown	1488	1632	1052	+	.	ID="RND-1_FAMILY-8";Tend="793";Tstart="644";shortTE="F";uid="b34afbc5-2919-4d37-b907-32ddf9348548"
FIZS01003866.1	RepeatMasker	Unknown	346	541	676	-	.	ID="RND-1_FAMILY-98";TEgroup="ctg_3866%7CRND-1_FAMILY-98%7C1";Tend="1269";Tstart="1111";shortTE="T";uid="4e06748a-3251-4d62-8e69-2620186eac4d"
FIZS01003866.1	RepeatMasker	Unknown	1352	1509	723	-	.	ID="RND-4_FAMILY-203";Tend="1298";Tstart="1149";shortTE="F";uid="af06a3a2-a93c-4276-8959-478afa05aa8e"
FIZS01003867.1	RepeatMasker	Unknown	3031	3214	1422	+	.	ID="RND-5_FAMILY-876";Tend="870";Tstart="696";shortTE="F";uid="e3c7b32a-45b5-4fb1-bd6d-7d8a23612a03"
FIZS01003867.1	RepeatMasker	Unknown	7	1676	12445	-	.	ID="RND-1_FAMILY-67";Tend="1569";Tstart="1";shortTE="F";uid="5f6e97da-d14c-41b7-b3b2-91ad1cef8115"
FIZS01003869.1	RepeatMasker	Unknown	1	151	1268	+	.	ID="RND-1_FAMILY-272";Tend="249";Tstart="100";shortTE="F";uid="e041edcc-d9c4-4589-8ebc-829e89298fb5"
FIZS01000387.1	RepeatMasker	Unknown	7087	7910	3194	+	.	ID="RND-1_FAMILY-29";Tend="1690";Tstart="794";shortTE="F";uid="4827d5a8-330d-4425-b734-c05a8c790e2c"
FIZS01000387.1	RepeatMasker	Unknown	1	548	2643	-	.	ID="RND-5_FAMILY-8";Tend="819";Tstart="221";shortTE="F";uid="e0ccac26-89ad-4f73-82cf-7d230c8fc926"
FIZS01000387.1	RepeatMasker	DNA/TcMar-Mariner	16505	17601	1455	-	.	ID="mariner-57b_hsal";Tend="1241";Tstart="218";shortTE="F";uid="01c210f9-cf6b-4fc8-aaec-f9d20cf5e3d5"
FIZS01000387.1	RepeatMasker	Unknown	16105	16472	2939	-	.	ID="RND-5_FAMILY-3645";Tend="1165";Tstart="812";shortTE="F";uid="450232a3-ce82-42d5-a020-f2d6fc318bcb"
FIZS01003870.1	RepeatMasker	Unknown	2894	3265	1553	+	.	ID="RND-1_FAMILY-3";Tend="1229";Tstart="830";shortTE="F";uid="95d201b9-f4a5-41fa-a772-76df6c4daa97"
FIZS01003870.1	RepeatMasker	Unknown	2940	3402	2876	-	.	ID="RND-1_FAMILY-13";Tend="1442";Tstart="929";shortTE="F";uid="731233af-bf29-48d1-b620-00b10de1da74"
FIZS01003871.1	RepeatMasker	Unknown	44422	44614	681	+	.	ID="RND-1_FAMILY-54";Tend="1163";Tstart="905";shortTE="F";uid="1e84cca9-896f-453b-93fd-02ac7aa514df"
FIZS01003871.1	RepeatMasker	DNA/TcMar-Tc1	22682	22967	814	+	.	ID="RND-1_FAMILY-116";Tend="1429";Tstart="1155";shortTE="F";uid="5cdc7ac5-a7f8-4d7e-84a3-53d0725841a2"
FIZS01003871.1	RepeatMasker	Unknown	22378	22707	593	+	.	ID="RND-6_FAMILY-247";Tend="1564";Tstart="1226";shortTE="F";uid="63f455a3-20d2-4dbc-930a-c7d17ac43067"
FIZS01003871.1	RepeatMasker	Unknown	35485	35716	636	+	.	ID="RND-1_FAMILY-123";Tend="1353";Tstart="1126";shortTE="F";uid="ea1ddb2e-037f-4117-8275-d2e581dff828"
FIZS01003871.1	RepeatMasker	Unknown	2566	2944	1699	+	.	ID="RND-1_FAMILY-259";Tend="1059";Tstart="698";shortTE="F";uid="9c5a3e27-609e-4a81-9a5e-92b5e85cc193"
FIZS01003871.1	RepeatMasker	Unknown	7865	8035	797	+	.	ID="RND-1_FAMILY-11";Tend="987";Tstart="816";shortTE="F";uid="10548089-bece-44b2-8171-ef877ab08f1f"
FIZS01003871.1	RepeatMasker	Unknown	50326	50692	2245	+	.	ID="RND-5_FAMILY-122";Tend="1226";Tstart="850";shortTE="F";uid="4bd81fc9-9f27-44f0-9e32-cb1f1c160825"
FIZS01003871.1	RepeatMasker	LINE/I	8165	9171	6105	+	.	ID="RND-5_FAMILY-311";Tend="1378";Tstart="360";shortTE="F";uid="879e6be7-92ce-4d50-9dfc-161d8c6c8dd0"
FIZS01003871.1	RepeatMasker	Satellite	17450	18914	1114	+	.	ID="RND-6_FAMILY-604";Tend="1489";Tstart="1";shortTE="F";uid="3886a16e-9b01-4948-80e1-5c395f9cb050"
FIZS01003871.1	RepeatMasker	Unknown	11972	12651	2227	-	.	ID="RND-2_FAMILY-40";Tend="1442";Tstart="929";shortTE="F";uid="bb868240-883f-473c-8d21-8c01ae11213d"
FIZS01003871.1	RepeatMasker	LINE/Dong-R4	18574	18963	1918	-	.	ID="RND-6_FAMILY-152";Tend="404";Tstart="12";shortTE="F";uid="8997f14b-9b7c-4871-a702-0a6a8902d8d8"
FIZS01003871.1	RepeatMasker	Unknown	51163	51327	1203	-	.	ID="RND-5_FAMILY-5105";Tend="1240";Tstart="1076";shortTE="F";uid="c05a8839-2b2f-4936-84e7-83d9be2197d1"
FIZS01003871.1	RepeatMasker	Unknown	50677	51157	2857	-	.	ID="RND-1_FAMILY-386";Tend="1278";Tstart="770";shortTE="F";uid="5582b3da-e3aa-4198-9133-2448a6a8999c"
FIZS01003871.1	RepeatMasker	LINE/Dong-R4	17477	17867	1918	-	.	ID="RND-6_FAMILY-152";Tend="795";Tstart="405";shortTE="F";uid="42270c4a-5d3d-4106-bb50-7b04c02f3ab2"
FIZS01003871.1	RepeatMasker	Unknown	44335	44538	533	-	.	ID="RND-5_FAMILY-1952";Tend="1794";Tstart="1589";shortTE="F";uid="51e38f85-a8e0-41d0-b85b-1a384609106c"
FIZS01003871.1	RepeatMasker	Unknown	53118	53280	1125	-	.	ID="RND-5_FAMILY-1558";Tend="1045";Tstart="883";shortTE="F";uid="3564b1ba-3acf-4ec2-8a8b-1352b621370c"
FIZS01003871.1	RepeatMasker	Unknown	47662	48494	3064	-	.	ID="RND-1_FAMILY-54";Tend="1591";Tstart="828";shortTE="F";uid="9671914c-c39d-455d-879a-deddceef94f6"
FIZS01003871.1	RepeatMasker	Satellite	17868	18573	1909	-	.	ID="RND-6_FAMILY-201";Tend="1572";Tstart="891";shortTE="F";uid="2d2941fa-60af-4bd3-91e8-5d76119296c5"
FIZS01003871.1	RepeatMasker	Unknown	45073	45299	1616	-	.	ID="RND-1_FAMILY-54";Tend="1145";Tstart="919";shortTE="F";uid="20607dba-7252-469e-b413-d7a19b3656fb"
FIZS01003871.1	RepeatMasker	Unknown	53273	53524	976	-	.	ID="RND-1_FAMILY-81";Tend="1063";Tstart="774";shortTE="F";uid="e8eff410-c310-41ff-a179-bbd8d56037b8"
FIZS01003871.1	RepeatMasker	Unknown	21003	21408	2976	-	.	ID="RND-1_FAMILY-123";Tend="1321";Tstart="915";shortTE="F";uid="691a971f-5bcd-46d4-a4da-1724c832aa05"
FIZS01003871.1	RepeatMasker	DNA/Academ-1	15014	15154	542	-	.	ID="RND-5_FAMILY-493";Tend="652";Tstart="512";shortTE="F";uid="e02463f3-849c-447e-a630-d6ce0b274afa"
FIZS01003871.1	RepeatMasker	Unknown	44618	45072	2995	-	.	ID="RND-1_FAMILY-105";Tend="1309";Tstart="782";shortTE="F";uid="f7bb9b14-fbb9-4d3f-88b2-a2e72b94edc9"
FIZS01003871.1	RepeatMasker	Unknown	40055	40386	1863	-	.	ID="RND-5_FAMILY-5105";Tend="1234";Tstart="849";shortTE="F";uid="f968da63-e2d5-4f90-b25f-d36d9dbc2015"
FIZS01003873.1	RepeatMasker	DNA	8420	9432	3360	+	.	ID="rnd-1_family-4";Tend="1697";Tstart="1002";shortTE="F";uid="cecf625c-3611-4c13-a682-5be7d28cc63f"
FIZS01003873.1	RepeatMasker	Satellite	5232	6344	3646	+	.	ID="RND-6_FAMILY-201";Tend="1494";Tstart="1";shortTE="F";uid="182699c6-06c9-42c5-8d7f-2f7297694a73"
FIZS01003873.1	RepeatMasker	LINE/Dong-R4	4779	6885	4134	-	.	ID="RND-6_FAMILY-152";TEgroup="ctg_3873%7CRND-6_FAMILY-152%7C1";Tend="1624";Tstart="117";shortTE="F";uid="f474a9a4-373f-423a-9c34-a142a68968e7"
FIZS01003873.1	RepeatMasker	LINE/Dong-R4	12540	13685	3176	-	.	ID="RND-6_FAMILY-152";Tend="1202";Tstart="146";shortTE="F";uid="2040e79f-6702-4aa6-9027-93abed94a23f"
FIZS01003873.1	RepeatMasker	Unknown	12291	12494	1128	-	.	ID="RND-1_FAMILY-96";Tend="978";Tstart="756";shortTE="F";uid="c3b60e49-aca5-4a0f-b63f-6ada8d9350c4"
FIZS01003874.1	RepeatMasker	DNA/hAT-Tip100	3470	3884	3348	-	.	ID="RND-1_FAMILY-240";Tend="1610";Tstart="1196";shortTE="F";uid="e627d5ef-7719-4666-98cd-563729559699"
FIZS01003875.1	RepeatMasker	Unknown	229	476	795	+	.	ID="RND-1_FAMILY-29";Tend="1287";Tstart="967";shortTE="F";uid="f7f511e2-ccd1-41da-9bc2-c62ab9ac5d85"
FIZS01003876.1	RepeatMasker	Unknown	152	640	3811	+	.	ID="RND-1_FAMILY-251";Tend="495";Tstart="1";shortTE="F";uid="643c4263-62c2-4dbb-8448-49df22d847a9"
FIZS01003876.1	RepeatMasker	Unknown	2507	3088	4142	-	.	ID="RND-1_FAMILY-248";Tend="578";Tstart="1";shortTE="F";uid="2775a3b5-3a00-43d3-86dc-07a02a46f87d"
FIZS01003876.1	RepeatMasker	Unknown	2	294	1521	-	.	ID="RND-1_FAMILY-96";Tend="793";Tstart="501";shortTE="F";uid="e714806b-67f0-4adc-b03c-7b76560c482c"
FIZS01003876.1	RepeatMasker	Unknown	3146	3723	4519	-	.	ID="RND-1_FAMILY-334";Tend="1349";Tstart="772";shortTE="F";uid="3cf675af-02a8-4174-bf34-63912c0687ad"
FIZS01003876.1	RepeatMasker	LTR/Pao	1114	1690	498	-	.	ID="BEL-13_SI-I";Tend="5235";Tstart="4335";shortTE="F";uid="874cf19c-c9fa-413d-8047-724d23a4c3ff"
FIZS01003879.1	RepeatMasker	Unknown	1	452	2536	+	.	ID="RND-5_FAMILY-789";Tend="1967";Tstart="1260";shortTE="F";uid="d64f48f7-0704-4965-b1b4-7383ce406713"
FIZS01003880.1	RepeatMasker	Unknown	3	431	1499	-	.	ID="RND-1_FAMILY-5";Tend="1596";Tstart="1196";shortTE="F";uid="eb3a3651-5d57-4a53-8c53-14b554e99cc9"
FIZS01003882.1	RepeatMasker	DNA/CMC-EnSpm	1404	2100	2275	-	.	ID="RND-1_FAMILY-2";Tend="1623";Tstart="947";shortTE="F";uid="5de72190-8e40-4b9b-9661-93e79623b69f"
FIZS01003883.1	RepeatMasker	LINE/I	1	136	1229	+	.	ID="RND-5_FAMILY-72";Tend="818";Tstart="682";shortTE="F";uid="d9e12cc1-7191-40bc-84af-4de5791d26e4"
FIZS01003883.1	RepeatMasker	DNA	10748	10861	545	+	.	ID="RND-1_FAMILY-4";Tend="1599";Tstart="1120";shortTE="F";uid="3a2d8dea-9f8d-4c14-b210-c366ff07903a"
FIZS01003883.1	RepeatMasker	RC/Helitron	10422	10747	572	-	.	ID="RND-1_FAMILY-1";Tend="1343";Tstart="1002";shortTE="F";uid="12adf99f-3a8c-4025-9e43-bdbdf6aa4dc7"
FIZS01003887.1	RepeatMasker	Unknown	5178	5359	1316	+	.	ID="RND-5_FAMILY-1426";Tend="1453";Tstart="1273";shortTE="F";uid="4c88a9e1-8355-47c8-8a26-a72551da2232"
FIZS01003887.1	RepeatMasker	Unknown	4774	5155	1901	+	.	ID="RND-1_FAMILY-85";Tend="1265";Tstart="862";shortTE="F";uid="23be42d1-5c57-49f1-98bc-b40c3473d285"
FIZS01003887.1	RepeatMasker	Unknown	5463	5625	723	-	.	ID="RND-2_FAMILY-137";Tend="1265";Tstart="1101";shortTE="F";uid="1c70bab5-a385-40ce-a0ff-9a1573ce1c23"
FIZS01003887.1	RepeatMasker	DNA/hAT-hATm	2466	2829	2281	-	.	ID="RND-1_FAMILY-325";Tend="887";Tstart="525";shortTE="F";uid="57ee1b77-9eeb-4a2c-9dfe-203ef273735e"
FIZS01003887.1	RepeatMasker	Unknown	5635	5833	1044	-	.	ID="RND-2_FAMILY-40";Tend="1149";Tstart="948";shortTE="F";uid="e9eff2bf-0343-4317-9e97-c74e912a8c43"
FIZS01003887.1	RepeatMasker	Unknown	2202	2369	545	-	.	ID="RND-4_FAMILY-714";Tend="1377";Tstart="1218";shortTE="F";uid="9878875b-46f5-4d23-a1e7-f4fe2e84af45"
FIZS01003888.1	RepeatMasker	Unknown	4479	4999	1467	+	.	ID="RND-1_FAMILY-48";TEgroup="ctg_3888%7CRND-1_FAMILY-48%7C1";Tend="1768";Tstart="707";shortTE="F";uid="30197169-ebcc-481a-80c0-79e5f90b61b9"
FIZS01003888.1	RepeatMasker	Unknown	7674	7909	810	+	.	ID="RND-2_FAMILY-40";Tend="1319";Tstart="1034";shortTE="F";uid="37975db3-40d3-4010-9c9b-aff82ef5389b"
FIZS01003888.1	RepeatMasker	Unknown	4371	4474	585	+	.	ID="RND-1_FAMILY-14";Tend="1378";Tstart="1278";shortTE="F";uid="fa19ccc1-e4ae-41e7-b849-2d43a0269c94"
FIZS01003888.1	RepeatMasker	DNA/Academ-1	8981	9750	2213	+	.	ID="RND-1_FAMILY-26";TEgroup="ctg_3888%7CRND-1_FAMILY-26%7C1";Tend="1687";Tstart="1051";shortTE="F";uid="47ca1f2f-258b-4eb0-ad5a-76af187b91c9"
FIZS01003888.1	RepeatMasker	Unknown	182	1106	6371	-	.	ID="RND-1_FAMILY-22";Tend="1802";Tstart="838";shortTE="F";uid="c08612e1-f5f5-4067-a9f3-86b1c3952214"
FIZS01003888.1	RepeatMasker	Unknown	7908	9333	8032	-	.	ID="RND-1_FAMILY-48";Tend="1753";Tstart="374";shortTE="F";uid="c95d293e-18cf-4713-b314-7ad20b99656f"
FIZS01003888.1	RepeatMasker	Unknown	3507	4397	5683	-	.	ID="RND-1_FAMILY-8";Tend="2161";Tstart="1257";shortTE="F";uid="2c60bac5-cf83-444b-9366-ddf0e80e15a5"
FIZS01003889.1	RepeatMasker	DNA/TcMar-Tc1	4062	4385	2814	-	.	ID="RND-1_FAMILY-182";Tend="1303";Tstart="974";shortTE="F";uid="9adbf5bc-b435-4ce5-b516-58db97194459"
FIZS01003889.1	RepeatMasker	Unknown	3905	4063	1150	-	.	ID="RND-5_FAMILY-1499";Tend="1289";Tstart="1133";shortTE="F";uid="699e550c-e52e-420c-bb72-207f80429c7c"
FIZS01003892.1	RepeatMasker	Unknown	519	940	3750	+	.	ID="RND-1_FAMILY-214";Tend="1301";Tstart="886";shortTE="F";uid="74344e0d-297d-49cf-bf19-97d880f47b7c"
FIZS01003892.1	RepeatMasker	Unknown	1	136	1195	+	.	ID="RND-1_FAMILY-214";Tend="1476";Tstart="1341";shortTE="F";uid="c5073558-83e4-4288-a94e-555d19ada48f"
FIZS01003894.1	RepeatMasker	RC/Helitron	205	475	1668	-	.	ID="RND-1_FAMILY-1";Tend="1570";Tstart="1325";shortTE="F";uid="22dccbc8-899e-4bf4-9aad-6f32d57a0806"
FIZS01003895.1	RepeatMasker	Unknown	21624	21899	1943	+	.	ID="RND-1_FAMILY-164";Tend="1207";Tstart="934";shortTE="F";uid="101aa4a9-e321-42d8-8a98-a16f020cb612"
FIZS01003895.1	RepeatMasker	Unknown	1	142	1298	+	.	ID="RND-1_FAMILY-272";Tend="241";Tstart="100";shortTE="F";uid="15f68687-1244-4d96-9ba9-5131e435f56f"
FIZS01003895.1	RepeatMasker	Unknown	19099	19213	462	+	.	ID="RND-5_FAMILY-1681";Tend="1269";Tstart="1155";shortTE="F";uid="7b1a65bd-5d62-4b3b-9d7f-19a394479c8f"
FIZS01003895.1	RepeatMasker	Unknown	10204	10427	1052	+	.	ID="RND-1_FAMILY-208";Tend="1074";Tstart="799";shortTE="F";uid="e98b7796-1eb6-44e3-83db-e447aed7c292"
FIZS01003895.1	RepeatMasker	Unknown	16228	16493	1580	-	.	ID="RND-1_FAMILY-101";Tend="1172";Tstart="904";shortTE="F";uid="bee86685-cb0e-4567-ae64-c7a36a97d749"
FIZS01003896.1	RepeatMasker	Unknown	5530	5699	1047	+	.	ID="RND-1_FAMILY-259";Tend="958";Tstart="789";shortTE="F";uid="bc1e1741-47a5-463c-a3eb-9d08504d4936"
FIZS01003896.1	RepeatMasker	Unknown	2681	3283	3979	+	.	ID="RND-1_FAMILY-22";Tend="1839";Tstart="1191";shortTE="F";uid="3ffb9117-ddfe-4071-ba7c-ba69089d2a60"
FIZS01003896.1	RepeatMasker	RC/Helitron	214	738	2749	+	.	ID="RND-1_FAMILY-1";Tend="1645";Tstart="1114";shortTE="F";uid="b4e37d0a-829e-48af-937b-2304664dad38"
FIZS01003896.1	RepeatMasker	RC/Helitron	6706	6889	858	-	.	ID="RND-1_FAMILY-1";Tend="1477";Tstart="1275";shortTE="F";uid="696b7504-214b-4bbe-bbdb-160cc5d418a2"
FIZS01003898.1	RepeatMasker	Unknown	1	236	2147	+	.	ID="RND-1_FAMILY-130";Tend="1409";Tstart="1174";shortTE="F";uid="45a0dcfc-1e7e-4567-8b1c-a628fab92575"
FIZS01003898.1	RepeatMasker	Unknown	251	1019	6489	+	.	ID="RND-5_FAMILY-2440";Tend="1368";Tstart="590";shortTE="F";uid="876389a4-ce0d-409f-87dc-64fb4b4d55a4"
FIZS01003898.1	RepeatMasker	RC/Helitron	1639	2040	1782	-	.	ID="RND-5_FAMILY-1462";TEgroup="ctg_3898%7CRND-5_FAMILY-1462%7C1";Tend="1047";Tstart="288";shortTE="F";uid="bebb5582-4b60-43d0-835a-ca4e323c8e95"
FIZS01003898.1	RepeatMasker	Unknown	6393	6596	1569	-	.	ID="RND-1_FAMILY-8";Tend="2011";Tstart="1807";shortTE="F";uid="435d3c7f-910b-4f67-84e0-626d15c775be"
FIZS01003898.1	RepeatMasker	Unknown	2037	2163	785	-	.	ID="RND-5_FAMILY-338";Tend="1034";Tstart="922";shortTE="F";uid="63dec255-d569-4ee4-bb2f-95288d5c614d"
FIZS01003899.1	RepeatMasker	DNA/Academ-1	1834	2698	5842	+	.	ID="RND-1_FAMILY-60";Tend="1622";Tstart="741";shortTE="F";uid="2e42c570-66eb-447b-8d69-ea257a112729"
FIZS01003899.1	RepeatMasker	DNA/TcMar-Tc1	1	217	1879	-	.	ID="RND-1_FAMILY-34";Tend="1126";Tstart="910";shortTE="F";uid="8c10587e-1d1e-450f-a0d5-5740a8f5fed5"
FIZS01000039.1	RepeatMasker	Unknown	69322	69438	600	+	.	ID="RND-5_FAMILY-1431";Tend="199";Tstart="81";shortTE="F";uid="52bde273-f4dd-4f55-b55b-52a02d9f0998"
FIZS01000039.1	RepeatMasker	Unknown	18038	18173	426	+	.	ID="RND-5_FAMILY-915";TEgroup="ctg_39%7CRND-5_FAMILY-915%7C1";Tend="1606";Tstart="1394";shortTE="T";uid="f485cdb6-ad66-43fc-b723-6c53f151bf24"
FIZS01000039.1	RepeatMasker	DNA/TcMar-Mariner	18884	19104	987	+	.	ID="MARINER-49_HSAL";Tend="1294";Tstart="1074";shortTE="F";uid="221d4166-800c-4fe6-bd94-5fb5a5502f1a"
FIZS01000039.1	RepeatMasker	Satellite	66645	66825	641	-	.	ID="RND-6_FAMILY-201";Tend="2069";Tstart="1869";shortTE="F";uid="71f5b2e9-3ba2-4b89-9974-311d6610e43d"
FIZS01000039.1	RepeatMasker	LTR/Copia	23071	23234	1377	-	.	ID="RND-3_FAMILY-64";Tend="1103";Tstart="940";shortTE="F";uid="2ee550a8-8506-45f9-b2c8-496aaa284ca3"
FIZS01000390.1	RepeatMasker	Unknown	1	1333	4879	+	.	ID="RND-5_FAMILY-136";TEgroup="ctg_390%7CRND-5_FAMILY-136%7C1";Tend="1247";Tstart="576";shortTE="F";uid="f18ea201-fda4-4986-ba96-e755825bef23"
FIZS01003900.1	RepeatMasker	Unknown	540	1573	5072	+	.	ID="RND-1_FAMILY-3";Tend="1754";Tstart="894";shortTE="F";uid="1de5f4ed-c721-4bc7-b3f3-3d11881c006e"
FIZS01003900.1	RepeatMasker	DNA/hAT-Tip100	92	553	2734	-	.	ID="RND-5_FAMILY-11594";Tend="1372";Tstart="920";shortTE="F";uid="841e8dfd-c092-4b3f-9949-a49866902747"
FIZS01003902.1	RepeatMasker	Unknown	8000	8210	1441	+	.	ID="RND-1_FAMILY-405";Tend="1165";Tstart="954";shortTE="F";uid="10094c17-5329-4737-90f9-ede7bd48a00c"
FIZS01003902.1	RepeatMasker	DNA/Academ-1	8253	8357	891	+	.	ID="RND-1_FAMILY-26";Tend="800";Tstart="697";shortTE="F";uid="87658231-99bd-41ed-a5fe-53d06fcf14cb"
FIZS01003902.1	RepeatMasker	DNA/TcMar-Mariner	257	1052	2959	+	.	ID="RND-5_FAMILY-10029";Tend="1314";Tstart="603";shortTE="F";uid="f6d7a458-dc1d-490a-8bc7-c618e41e4a8c"
FIZS01003902.1	RepeatMasker	Unknown	3168	4309	6157	-	.	ID="RND-1_FAMILY-13";Tend="1642";Tstart="502";shortTE="F";uid="81718938-87ed-4b56-bd66-cfaf0c95eff8"
FIZS01003903.1	RepeatMasker	DNA/TcMar-Tc1	1	332	2896	+	.	ID="RND-1_FAMILY-34";Tend="1520";Tstart="1189";shortTE="F";uid="27796670-195e-4225-87a8-5f1a0565156b"
FIZS01003904.1	RepeatMasker	DNA/Crypton-I	1012	1209	865	+	.	ID="RND-1_FAMILY-193";Tend="1114";Tstart="901";shortTE="F";uid="66ccdaf7-f6f1-4097-a59f-e67105d95454"
FIZS01003904.1	RepeatMasker	Unknown	9113	9986	759	-	.	ID="RND-1_FAMILY-315";Tend="3597";Tstart="2797";shortTE="F";uid="c5aa8dfc-1e7f-4ed1-91bc-06328f6192e5"
FIZS01003904.1	RepeatMasker	Unknown	1	597	2537	-	.	ID="RND-1_FAMILY-206";TEgroup="ctg_3904%7CRND-1_FAMILY-206%7C1";Tend="908";Tstart="219";shortTE="F";uid="bda8d2b1-3b6e-4568-a632-6b2ffa097d96"
FIZS01003904.1	RepeatMasker	Unknown	10899	11587	952	-	.	ID="RND-1_FAMILY-315";Tend="1905";Tstart="665";shortTE="F";uid="a07518cc-6f37-43ec-ac5b-9af708f8711e"
FIZS01003904.1	RepeatMasker	Unknown	7610	7826	1388	-	.	ID="RND-1_FAMILY-75";Tend="1099";Tstart="887";shortTE="F";uid="76a03fb3-5d6a-4001-9f2a-df79863d3731"
FIZS01003905.1	RepeatMasker	Unknown	656	1252	1722	-	.	ID="RND-1_FAMILY-13";Tend="1383";Tstart="784";shortTE="F";uid="e81d6ae3-569d-4d5c-a9fb-cd143aae5af5"
FIZS01003906.1	RepeatMasker	Unknown	1953	2309	2532	+	.	ID="RND-1_FAMILY-124";Tend="1297";Tstart="941";shortTE="F";uid="1330d0fb-3b2f-43cb-ab9b-04d9fa7517e5"
FIZS01003906.1	RepeatMasker	Unknown	20895	21613	4044	+	.	ID="RND-1_FAMILY-13";Tend="1565";Tstart="750";shortTE="F";uid="1def73ae-7829-4caf-9a80-b9f44a9c835e"
FIZS01003906.1	RepeatMasker	Unknown	62924	63033	647	+	.	ID="RND-1_FAMILY-282";Tend="1084";Tstart="976";shortTE="F";uid="bd57c181-a9ac-4bab-a8da-f3bac2e5203b"
FIZS01003906.1	RepeatMasker	Unknown	63188	63572	2067	+	.	ID="RND-1_FAMILY-282";Tend="1440";Tstart="1056";shortTE="F";uid="2f2cbdba-d737-4092-b457-0a3cac82a72b"
FIZS01003906.1	RepeatMasker	Unknown	14347	14742	2431	+	.	ID="RND-5_FAMILY-5105";Tend="1241";Tstart="849";shortTE="F";uid="472abdaf-f5fa-4374-a53a-9ee3b48e6c43"
FIZS01003906.1	RepeatMasker	Unknown	59327	59766	1361	-	.	ID="RND-1_FAMILY-72";TEgroup="ctg_3906%7CRND-1_FAMILY-72%7C1";Tend="1735";Tstart="909";shortTE="F";uid="ab31b74b-f5bb-4c9a-934b-141ff1134a3c"
FIZS01003906.1	RepeatMasker	Unknown	2068	2339	1989	-	.	ID="RND-1_FAMILY-121";Tend="1192";Tstart="921";shortTE="F";uid="df9d6bfb-b444-4937-b6d5-35044cc959a9"
FIZS01003906.1	RepeatMasker	Unknown	25466	25847	2473	-	.	ID="RND-5_FAMILY-5105";Tend="1222";Tstart="843";shortTE="F";uid="954e9e8a-8728-4017-9b0a-f972c1b27607"
FIZS01003906.1	RepeatMasker	DNA/Academ-1	13774	14352	3774	-	.	ID="RND-1_FAMILY-253";Tend="1598";Tstart="998";shortTE="F";uid="4bc517d5-aa68-4d5f-a9f9-4cb34ccebb55"
FIZS01003906.1	RepeatMasker	RC/Helitron	63031	63162	588	-	.	ID="RND-1_FAMILY-1";Tend="1629";Tstart="1477";shortTE="F";uid="0fc6523e-0c60-414c-9b52-202191a0e6b2"
FIZS01003906.1	RepeatMasker	Unknown	10919	11281	2502	-	.	ID="RND-2_FAMILY-22";Tend="1269";Tstart="880";shortTE="F";uid="dec61345-a595-4887-82c0-a339487b614d"
FIZS01003906.1	RepeatMasker	Unknown	1356	1745	2509	-	.	ID="RND-5_FAMILY-5105";Tend="1240";Tstart="851";shortTE="F";uid="e218a529-d1a1-4bdb-b2a5-fb2e8a941953"
FIZS01003909.1	RepeatMasker	Unknown	503	852	1107	-	.	ID="RND-5_FAMILY-789";Tend="1401";Tstart="1065";shortTE="F";uid="9054a0d5-9209-4484-a28e-7c690d00ff8d"
FIZS01003909.1	RepeatMasker	DNA/TcMar-Tc1	2790	3099	631	-	.	ID="RND-1_FAMILY-116";Tend="1258";Tstart="942";shortTE="F";uid="95a07976-3837-4d71-b175-1e9965b09720"
FIZS01000391.1	RepeatMasker	Unknown	796	1179	2888	+	.	ID="RND-5_FAMILY-789";Tend="1437";Tstart="1054";shortTE="F";uid="91c2e98e-d395-42be-ab01-3a38f359e11b"
FIZS01000391.1	RepeatMasker	RC/Helitron	28445	29715	813	-	.	ID="HELITRON-2_AAE";Tend="2663";Tstart="1396";shortTE="F";uid="5b88eeea-b1fc-4378-80f7-07e50f69001b"
FIZS01000391.1	RepeatMasker	DNA/TcMar-Tc1	1	801	6873	-	.	ID="RND-1_FAMILY-34";Tend="1708";Tstart="907";shortTE="F";uid="438b8595-9a8d-4243-ae7f-10455ff49c6b"
FIZS01000391.1	RepeatMasker	Unknown	10332	11699	7024	-	.	ID="RND-5_FAMILY-185";TEgroup="ctg_391%7CRND-5_FAMILY-185%7C1";Tend="1817";Tstart="488";shortTE="F";uid="26a54af7-1d89-470d-8e68-8f15e65b3dcb"
FIZS01000391.1	RepeatMasker	RC/Helitron	30215	31071	5208	-	.	ID="RND-5_FAMILY-1462";Tend="1047";Tstart="282";shortTE="F";uid="d0b6c8e2-079f-4898-866f-a9c49a8a900d"
FIZS01003910.1	RepeatMasker	Unknown	478	878	2299	+	.	ID="RND-4_FAMILY-203";Tend="1281";Tstart="898";shortTE="F";uid="da57c8fd-5dfb-44e7-bfc3-351959a1a1b2"
FIZS01003911.1	RepeatMasker	Unknown	175	388	401	-	.	ID="RND-6_FAMILY-29";Tend="1032";Tstart="808";shortTE="F";uid="8dc67270-a654-47e6-bfa1-81d0909e0e17"
FIZS01003913.1	RepeatMasker	LINE/I	3	315	1805	-	.	ID="RND-1_FAMILY-114";Tend="883";Tstart="565";shortTE="F";uid="b011bfb4-7884-450b-ad68-09ed31dd1700"
FIZS01003914.1	RepeatMasker	DNA	368	912	540	+	.	ID="RND-1_FAMILY-4";TEgroup="ctg_3914%7CRND-1_FAMILY-4%7C1";Tend="1564";Tstart="1069";shortTE="F";uid="1212cdcb-48b8-4a34-b454-a7c6854264ba"
FIZS01003916.1	RepeatMasker	Unknown	3	148	982	-	.	ID="RND-5_FAMILY-893";Tend="971";Tstart="825";shortTE="F";uid="2ab41f2a-8587-454f-aa79-e4bf26921fd2"
FIZS01003917.1	RepeatMasker	Satellite	4294	4692	551	+	.	ID="RND-6_FAMILY-604";Tend="1567";Tstart="1211";shortTE="F";uid="3b2c9c2c-5478-4713-8c19-a74744f9f4e3"
FIZS01003917.1	RepeatMasker	Unknown	11799	12053	407	+	.	ID="RND-2_FAMILY-40";Tend="1238";Tstart="998";shortTE="F";uid="9b3b2318-8a13-4a0e-94bb-0c02c748d34d"
FIZS01003917.1	RepeatMasker	Unknown	7737	7913	628	+	.	ID="RND-1_FAMILY-75";Tend="1114";Tstart="913";shortTE="F";uid="0c89cbd8-a8f8-448e-aa12-f5aed34dd6b8"
FIZS01003917.1	RepeatMasker	LINE/Dong-R4	2832	4695	4101	-	.	ID="RND-6_FAMILY-152";TEgroup="ctg_3917%7CRND-6_FAMILY-152%7C1";Tend="1605";Tstart="44";shortTE="F";uid="95eef08a-e8c1-48c2-adc5-72f160ad8949"
FIZS01003917.1	RepeatMasker	Unknown	59	1280	4449	-	.	ID="RND-1_FAMILY-376";TEgroup="ctg_3917%7CRND-1_FAMILY-376%7C1";Tend="1385";Tstart="330";shortTE="F";uid="c52a5ace-a31b-46a2-b96a-add02efd5296"
FIZS01003918.1	RepeatMasker	RC/Helitron	56996	57369	799	+	.	ID="HELITRON-4_HBUR";Tend="1385";Tstart="1003";shortTE="F";uid="40c24ac5-2cbf-404b-967c-a8d1678d6140"
FIZS01003918.1	RepeatMasker	DNA/hAT-Ac	13617	13930	681	+	.	ID="RND-5_FAMILY-220";Tend="520";Tstart="120";shortTE="F";uid="06eb8e61-369c-4abf-8e2c-ee1d3e8f7d2e"
FIZS01003918.1	RepeatMasker	Unknown	2143	2658	4473	+	.	ID="RND-5_FAMILY-635";Tend="1277";Tstart="762";shortTE="F";uid="ae7cd227-d4c7-4a39-8539-d8a3d347717f"
FIZS01003918.1	RepeatMasker	Unknown	25942	26122	442	+	.	ID="RND-1_FAMILY-39";Tend="1412";Tstart="1234";shortTE="F";uid="17ceed38-e012-4c67-a89f-db98a07705d9"
FIZS01003918.1	RepeatMasker	Unknown	14594	14803	662	+	.	ID="RND-1_FAMILY-3";Tend="1007";Tstart="831";shortTE="F";uid="a7551474-56b2-4e7f-9d09-23fdc6f53853"
FIZS01003918.1	RepeatMasker	Unknown	44689	44822	1061	+	.	ID="RND-5_FAMILY-2731";Tend="1018";Tstart="885";shortTE="F";uid="c7af255d-0a79-4fa6-be42-57b9167fc37d"
FIZS01003918.1	RepeatMasker	Unknown	22143	22779	4430	-	.	ID="RND-5_FAMILY-6729";Tend="1472";Tstart="840";shortTE="F";uid="63d59fbb-06a5-4a99-8630-f4defb9cac49"
FIZS01003918.1	RepeatMasker	Unknown	44822	45153	1815	-	.	ID="RND-1_FAMILY-19";Tend="1529";Tstart="1182";shortTE="F";uid="8f7b1b28-1700-4377-8439-c2fc1f12c7f4"
FIZS01003918.1	RepeatMasker	Unknown	36689	36935	644	-	.	ID="RND-5_FAMILY-1797";Tend="1046";Tstart="808";shortTE="F";uid="d8fc12c0-ef36-4e1e-8e4c-284170609b16"
FIZS01003918.1	RepeatMasker	RC/Helitron	55997	56481	935	-	.	ID="HELITRON-1_RPR";Tend="2980";Tstart="2493";shortTE="F";uid="0685d149-781d-43da-815c-eab0e9ee867b"
FIZS01003918.1	RepeatMasker	Unknown	45356	45698	2654	-	.	ID="RND-5_FAMILY-2731";Tend="1232";Tstart="886";shortTE="F";uid="925754e1-32d2-44fd-84d0-622878d0fe8d"
FIZS01003919.1	RepeatMasker	Unknown	3943	4291	740	+	.	ID="RND-1_FAMILY-5";Tend="1809";Tstart="1507";shortTE="F";uid="9a3c901f-1665-4bf1-ac88-b3290bbdd166"
FIZS01003919.1	RepeatMasker	Unknown	29453	30018	2964	-	.	ID="RND-5_FAMILY-635";Tend="1286";Tstart="683";shortTE="F";uid="a47ef5b1-2628-45fe-96fd-18b312d81151"
FIZS01003919.1	RepeatMasker	Unknown	35244	35370	981	-	.	ID="RND-1_FAMILY-401";Tend="673";Tstart="548";shortTE="F";uid="6a6fd6fc-c6e2-4bf4-acaf-25f009217d1e"
FIZS01003920.1	RepeatMasker	Unknown	10539	10781	1400	+	.	ID="RND-1_FAMILY-156";Tend="593";Tstart="346";shortTE="F";uid="bff29a8a-95d9-4871-a3bb-1a1396b67c17"
FIZS01003920.1	RepeatMasker	DNA/Ginger-2	3734	4427	4778	+	.	ID="RND-1_FAMILY-255";Tend="1362";Tstart="710";shortTE="F";uid="06e37172-f138-4610-b41f-2d363a534033"
FIZS01003920.1	RepeatMasker	Unknown	3338	3732	2346	+	.	ID="RND-1_FAMILY-129";Tend="1313";Tstart="851";shortTE="F";uid="e33ce336-264b-4a06-b074-a7a46e3b36a7"
FIZS01003920.1	RepeatMasker	Unknown	15364	15604	851	+	.	ID="RND-1_FAMILY-75";Tend="1101";Tstart="902";shortTE="F";uid="7b6cec98-5060-4784-8df5-ec39ebabe522"
FIZS01003920.1	RepeatMasker	Unknown	13521	13697	972	+	.	ID="RND-1_FAMILY-75";Tend="1101";Tstart="901";shortTE="F";uid="5a0da0d7-2301-4e00-8d9b-f15d99625e34"
FIZS01003920.1	RepeatMasker	DNA	19517	19828	563	+	.	ID="RND-1_FAMILY-4";Tend="1408";Tstart="1109";shortTE="F";uid="869bf813-2ad7-4821-9724-b24dca122e79"
FIZS01003920.1	RepeatMasker	DNA/Academ-1	19054	19225	499	-	.	ID="RND-1_FAMILY-91";Tend="1512";Tstart="1315";shortTE="F";uid="6464cebe-be6e-451d-a647-09e3c68880bf"
FIZS01003920.1	RepeatMasker	Unknown	4567	4765	1348	-	.	ID="RND-5_FAMILY-6540";Tend="1064";Tstart="863";shortTE="F";uid="58412357-bcf4-465c-a71a-efc816981d5f"
FIZS01003920.1	RepeatMasker	Unknown	8633	9060	2134	-	.	ID="RND-1_FAMILY-94";Tend="1322";Tstart="889";shortTE="F";uid="872a01b5-642a-4f92-9305-f9fe1fb9e67c"
FIZS01003920.1	RepeatMasker	Unknown	1311	1706	2467	-	.	ID="RND-1_FAMILY-94";Tend="1322";Tstart="889";shortTE="F";uid="3bddfd6a-5e50-4653-afb1-77112e0fba25"
FIZS01003920.1	RepeatMasker	LINE/I	10205	10391	971	-	.	ID="RND-1_FAMILY-113";Tend="1484";Tstart="1300";shortTE="F";uid="aea52f22-5e18-4247-b2e3-5504b9f6b97d"
FIZS01003920.1	RepeatMasker	LTR/Copia	11069	11515	1388	-	.	ID="RND-3_FAMILY-64";Tend="1363";Tstart="936";shortTE="F";uid="a1bd5248-de84-42b2-9bb3-92d9ae0b99f3"
FIZS01003923.1	RepeatMasker	Unknown	500	993	1728	+	.	ID="RND-1_FAMILY-262";TEgroup="ctg_3923%7CRND-1_FAMILY-262%7C1";Tend="871";Tstart="572";shortTE="F";uid="f9e673a3-99d0-4067-b90e-4894f47e388a"
FIZS01003923.1	RepeatMasker	Unknown	128	348	1977	+	.	ID="RND-1_FAMILY-81";Tend="1066";Tstart="846";shortTE="F";uid="f486fbaf-6588-4a9c-83db-767b8bf93173"
FIZS01003923.1	RepeatMasker	Unknown	1	127	1043	+	.	ID="RND-1_FAMILY-398";Tend="437";Tstart="311";shortTE="F";uid="a8b7a7ec-dadb-4226-8f43-9ac92be025cc"
FIZS01003924.1	RepeatMasker	Unknown	71237	71345	457	+	.	ID="RND-4_FAMILY-714";Tend="995";Tstart="889";shortTE="F";uid="85f64270-8f07-43a8-923a-dbe47f422fd5"
FIZS01003924.1	RepeatMasker	Unknown	106469	106847	1252	+	.	ID="RND-2_FAMILY-40";Tend="1286";Tstart="988";shortTE="F";uid="e0adfbce-6ea1-4177-8739-fe54808a85f2"
FIZS01003924.1	RepeatMasker	Unknown	11374	11476	633	+	.	ID="RND-1_FAMILY-81";Tend="1062";Tstart="960";shortTE="F";uid="55ae2228-8f04-43ca-b70b-ebf84cd01118"
FIZS01003924.1	RepeatMasker	Unknown	63523	64254	2430	+	.	ID="RND-1_FAMILY-22";TEgroup="ctg_3924%7CRND-1_FAMILY-22%7C1";Tend="1713";Tstart="850";shortTE="F";uid="c8f76c69-d6b1-4736-a584-1fcfa73afb41"
FIZS01003924.1	RepeatMasker	Unknown	85157	85479	1501	+	.	ID="RND-1_FAMILY-20";Tend="1283";Tstart="888";shortTE="F";uid="820add79-361b-4562-892f-75e7ce90438d"
FIZS01003924.1	RepeatMasker	Unknown	82769	82999	1295	+	.	ID="RND-1_FAMILY-29";Tend="1282";Tstart="1043";shortTE="F";uid="e01f50fe-2144-4b8e-a146-937f2d9dc54a"
FIZS01003924.1	RepeatMasker	Unknown	96217	96374	424	+	.	ID="RND-1_FAMILY-83";Tend="923";Tstart="753";shortTE="F";uid="370e23a3-d2fc-4fa7-bfc3-41efbf1c38b5"
FIZS01003924.1	RepeatMasker	Unknown	10657	11013	1567	+	.	ID="RND-4_FAMILY-20";Tend="1305";Tstart="934";shortTE="F";uid="174aadf0-dbe8-4d66-9071-fed518505ce9"
FIZS01003924.1	RepeatMasker	Unknown	102711	103471	2948	+	.	ID="RND-1_FAMILY-151";TEgroup="ctg_3924%7CRND-1_FAMILY-151%7C1";Tend="1171";Tstart="806";shortTE="F";uid="b0e8f50f-5f06-4367-836b-491f6ab155f0"
FIZS01003924.1	RepeatMasker	DNA/Academ-1	44680	45687	7963	+	.	ID="RND-1_FAMILY-26";Tend="1685";Tstart="667";shortTE="F";uid="a2c9780e-cdd9-4884-801b-cf9ca53cea3b"
FIZS01003924.1	RepeatMasker	Unknown	97596	97722	937	+	.	ID="RND-5_FAMILY-3432";Tend="1116";Tstart="985";shortTE="F";uid="75fe5d38-7578-4c56-bee4-dbaf4a34dddb"
FIZS01003924.1	RepeatMasker	Unknown	65355	65931	652	+	.	ID="RND-5_FAMILY-1952";TEgroup="ctg_3924%7CRND-5_FAMILY-1952%7C1";Tend="1702";Tstart="958";shortTE="F";uid="a3c80fbf-4ede-44b7-a209-1cb280b7a79b"
FIZS01003924.1	RepeatMasker	Unknown	85139	85474	1568	-	.	ID="RND-5_FAMILY-5105";Tend="1256";Tstart="850";shortTE="F";uid="327d1340-f5c9-40df-8ecb-21244fb1ee8b"
FIZS01003924.1	RepeatMasker	Unknown	88228	88567	1491	-	.	ID="RND-5_FAMILY-5105";TEgroup="ctg_3924%7CRND-5_FAMILY-5105%7C1";Tend="1256";Tstart="849";shortTE="F";uid="8ab910ce-ee0f-40ab-831a-2ef085b3c5da"
FIZS01003924.1	RepeatMasker	Unknown	92646	93222	4129	-	.	ID="RND-1_FAMILY-83";Tend="2117";Tstart="1540";shortTE="F";uid="1195ab1f-7eb5-4c78-830c-5763832b8563"
FIZS01003924.1	RepeatMasker	Unknown	34067	34486	1522	-	.	ID="RND-2_FAMILY-137";Tend="1298";Tstart="800";shortTE="F";uid="d064c9e9-5f4b-4e23-b2dc-7e6422b39397"
FIZS01003924.1	RepeatMasker	Unknown	96403	96604	731	-	.	ID="RND-1_FAMILY-22";Tend="1077";Tstart="877";shortTE="F";uid="6440dce9-dc83-45cf-8e79-b6c8e5fa9651"
FIZS01003924.1	RepeatMasker	Unknown	28213	28496	1267	-	.	ID="RND-2_FAMILY-40";Tend="1291";Tstart="981";shortTE="F";uid="3b8c012c-de58-4571-a48e-1130aa840fed"
FIZS01003924.1	RepeatMasker	Unknown	21155	21478	1114	-	.	ID="RND-2_FAMILY-40";Tend="1313";Tstart="982";shortTE="F";uid="e6119ae1-5db8-4747-83e7-4ff6269339be"
FIZS01003924.1	RepeatMasker	Unknown	99613	99798	786	-	.	ID="RND-1_FAMILY-3";Tend="1055";Tstart="833";shortTE="F";uid="854a9f14-ca0e-43d2-a3bb-9c2be3faeeb4"
FIZS01003924.1	RepeatMasker	Unknown	105875	106272	1645	-	.	ID="RND-2_FAMILY-137";Tend="1275";Tstart="866";shortTE="F";uid="afd58b9d-b3e0-4d39-95d3-e94da0f9ad36"
FIZS01003924.1	RepeatMasker	Unknown	89169	89337	620	-	.	ID="RND-1_FAMILY-22";Tend="1077";Tstart="909";shortTE="F";uid="d7508ee4-fa17-4f5d-b9ee-837282d49fba"
FIZS01003924.1	RepeatMasker	Unknown	93243	93390	476	-	.	ID="RND-1_FAMILY-22";Tend="1077";Tstart="927";shortTE="F";uid="73f8ba97-a06d-4794-acbc-74c93286108d"
FIZS01003924.1	RepeatMasker	Unknown	16313	16893	1046	-	.	ID="RND-1_FAMILY-5";Tend="1817";Tstart="1214";shortTE="F";uid="11db69d6-3d21-436e-b324-535e02897c63"
FIZS01003924.1	RepeatMasker	Unknown	66139	66532	1715	-	.	ID="RND-2_FAMILY-137";Tend="1277";Tstart="878";shortTE="F";uid="db04ce9c-e919-47f4-ac8c-14dc9fb27dda"
FIZS01003924.1	RepeatMasker	DNA/MULE-MuDR	85914	86307	1466	-	.	ID="RND-5_FAMILY-8283";Tend="1313";Tstart="913";shortTE="F";uid="8048aa14-c458-4020-b5af-f3eb7f8cb507"
FIZS01003924.1	RepeatMasker	DNA/Academ-1	47910	48220	876	-	.	ID="rnd-1_family-250";Tend="1446";Tstart="1231";shortTE="F";uid="8d4cb2fa-b371-4cb0-aca2-b330604ed491"
FIZS01003924.1	RepeatMasker	Unknown	72117	72524	1457	-	.	ID="RND-2_FAMILY-137";Tend="1270";Tstart="832";shortTE="F";uid="68a9481d-330c-4689-b503-a6790c452672"
FIZS01003925.1	RepeatMasker	Unknown	1	279	1124	+	.	ID="RND-5_FAMILY-1721";TEgroup="ctg_3925%7CRND-5_FAMILY-1721%7C1";Tend="1548";Tstart="959";shortTE="F";uid="354c45d7-5486-43b2-9bd7-ed58cc3fa0cb"
FIZS01003925.1	RepeatMasker	Unknown	273	494	1855	+	.	ID="RND-1_FAMILY-127";Tend="1117";Tstart="897";shortTE="F";uid="b3e0ddf9-7e05-4b5b-a4df-b985e1f41064"
FIZS01003926.1	RepeatMasker	Satellite	76	337	429	-	.	ID="MSAT1_AG";Tend="257";Tstart="5";shortTE="F";uid="b6c892e4-99a4-4170-a3b9-b1ec8ea50cd3"
FIZS01003927.1	RepeatMasker	DNA/hAT-Tip100	10534	11102	4129	+	.	ID="RND-1_FAMILY-185";Tend="1214";Tstart="647";shortTE="F";uid="0ae884e2-89e7-4b8e-a5bb-5a78b4c909d1"
FIZS01003927.1	RepeatMasker	Unknown	12673	12955	875	+	.	ID="RND-6_FAMILY-247";Tend="1175";Tstart="898";shortTE="F";uid="aa5fd8b1-c772-416f-ade5-6aeafb053576"
FIZS01003927.1	RepeatMasker	Unknown	11102	12028	1125	+	.	ID="RND-1_FAMILY-289";TEgroup="ctg_3927%7CRND-1_FAMILY-289%7C1";Tend="1221";Tstart="432";shortTE="F";uid="91e5da09-4b02-47dc-89dc-a9b8033922a8"
FIZS01003927.1	RepeatMasker	DNA/TcMar-Tc1	10300	10426	402	+	.	ID="RND-1_FAMILY-34";TEgroup="ctg_3927%7CRND-1_FAMILY-34%7C1";Tend="1825";Tstart="1452";shortTE="T";uid="678d188f-2dde-401c-90d4-6e3ea8832c6a"
FIZS01003927.1	RepeatMasker	DNA/TcMar-Tc1	12034	12524	3616	-	.	ID="RND-1_FAMILY-34";Tend="1475";Tstart="982";shortTE="F";uid="049832c1-c62c-4ecb-8bcf-6b238f99747b"
FIZS01003927.1	RepeatMasker	Unknown	3681	4113	2310	-	.	ID="RND-4_FAMILY-203";Tend="1283";Tstart="894";shortTE="F";uid="04500e38-c49e-4a41-933e-04c9d161ac35"
FIZS01003927.1	RepeatMasker	Unknown	10429	10625	1246	-	.	ID="RND-1_FAMILY-289";Tend="1223";Tstart="1027";shortTE="F";uid="41ec2c3d-b723-4da9-b0f8-882ed3f38c09"
FIZS01003927.1	RepeatMasker	DNA	15606	16122	502	-	.	ID="rnd-1_family-4";Tend="1679";Tstart="1083";shortTE="F";uid="edfefabb-4b3b-4295-959c-f96949233c97"
FIZS01003927.1	RepeatMasker	LINE/Dong-R4	6461	7651	3036	-	.	ID="RND-6_FAMILY-152";Tend="1242";Tstart="28";shortTE="F";uid="9f8f2ebd-a2b6-4e12-8a40-09c71689152b"
FIZS01003927.1	RepeatMasker	Unknown	400	691	2549	-	.	ID="RND-1_FAMILY-336";Tend="1155";Tstart="855";shortTE="F";uid="54f05dc0-240d-4161-833d-e40d5cd64da3"
FIZS01003928.1	RepeatMasker	Unknown	8917	9365	3142	+	.	ID="RND-5_FAMILY-893";Tend="1277";Tstart="825";shortTE="F";uid="08af7e3e-412e-4870-9788-fffe5000f011"
FIZS01003928.1	RepeatMasker	LINE/I	2	168	1089	+	.	ID="RND-1_FAMILY-219";Tend="1556";Tstart="1327";shortTE="F";uid="de5f9fa5-82fc-4d6f-96f4-5a73ddfb65bd"
FIZS01003928.1	RepeatMasker	Unknown	27788	28132	1366	+	.	ID="RND-1_FAMILY-95";TEgroup="ctg_3928%7CRND-1_FAMILY-95%7C1";Tend="792";Tstart="587";shortTE="F";uid="e8b27aa4-4b7e-4961-818b-8db9eff3099f"
FIZS01003928.1	RepeatMasker	Unknown	4508	5161	4504	+	.	ID="RND-1_FAMILY-156";Tend="1027";Tstart="344";shortTE="F";uid="6c2c2e7f-fcb5-4ae1-b086-43a95f6048e6"
FIZS01003928.1	RepeatMasker	Unknown	16606	16803	448	-	.	ID="RND-5_FAMILY-6729";Tend="1424";Tstart="1228";shortTE="F";uid="241f99c6-189a-456f-a195-be6d12bf7d50"
FIZS01003928.1	RepeatMasker	Unknown	21415	21611	1032	-	.	ID="RND-2_FAMILY-40";Tend="1385";Tstart="1187";shortTE="F";uid="08e62013-09ce-4786-9a40-b7e4778a101e"
FIZS01003929.1	RepeatMasker	Unknown	4617	4824	1198	+	.	ID="RND-5_FAMILY-789";Tend="1108";Tstart="908";shortTE="F";uid="31e2e32f-e7ec-45f8-b797-53fe7a131efd"
FIZS01003929.1	RepeatMasker	Unknown	5045	5736	5616	+	.	ID="RND-1_FAMILY-25";Tend="1416";Tstart="747";shortTE="F";uid="d7fae791-c995-470b-890c-ece221908522"
FIZS01000393.1	RepeatMasker	DNA/CMC-Transib	1	766	3389	+	.	ID="rnd-1_family-93";Tend="576";Tstart="2";shortTE="F";uid="418a6270-c5f5-41d9-9495-b41ec6f413d4"
FIZS01003931.1	RepeatMasker	Unknown	22096	22526	2114	+	.	ID="RND-4_FAMILY-952";Tend="1153";Tstart="769";shortTE="F";uid="c419c4f3-0120-472f-a1ce-af7ea779eaa5"
FIZS01003931.1	RepeatMasker	LTR/Gypsy	18364	18473	414	+	.	ID="RND-1_FAMILY-187";Tend="1393";Tstart="1282";shortTE="F";uid="7105d4d3-c8e5-42fd-9e2b-f2b0c0030875"
FIZS01003931.1	RepeatMasker	Unknown	114467	114659	1275	+	.	ID="RND-1_FAMILY-85";Tend="1604";Tstart="1412";shortTE="F";uid="7e4971cd-ec1e-4494-9482-64efe0bbf68f"
FIZS01003931.1	RepeatMasker	Unknown	43517	44101	3587	+	.	ID="RND-1_FAMILY-13";Tend="1370";Tstart="705";shortTE="F";uid="6b2ffc68-43de-42ba-8daa-df44516f8a97"
FIZS01003931.1	RepeatMasker	Unknown	120547	120856	1696	+	.	ID="RND-4_FAMILY-114";Tend="1200";Tstart="870";shortTE="F";uid="77289615-d946-42db-9f37-fbf8786655e1"
FIZS01003931.1	RepeatMasker	Unknown	59690	60703	2923	+	.	ID="RND-5_FAMILY-914";Tend="997";Tstart="36";shortTE="F";uid="3cd7298f-2ac7-42f0-928c-d3be1f2e354f"
FIZS01003931.1	RepeatMasker	Unknown	12166	12565	1835	+	.	ID="RND-1_FAMILY-13";Tend="1008";Tstart="733";shortTE="F";uid="291ba2d5-ec68-4063-afce-0fe575443d68"
FIZS01003931.1	RepeatMasker	Unknown	11957	12138	730	+	.	ID="RND-2_FAMILY-22";Tend="1007";Tstart="828";shortTE="F";uid="3c7289d6-f07c-4291-aeb3-0a11afdf153f"
FIZS01003931.1	RepeatMasker	Unknown	18606	18996	2260	+	.	ID="RND-1_FAMILY-5";Tend="1824";Tstart="1431";shortTE="F";uid="61b5e311-8034-497a-aae3-8fc565c8e0c6"
FIZS01003931.1	RepeatMasker	Unknown	92555	92852	1512	+	.	ID="RND-1_FAMILY-75";Tend="1105";Tstart="808";shortTE="F";uid="b35bb3c3-dedb-4d82-9cc6-3ed5e445b616"
FIZS01003931.1	RepeatMasker	Satellite	39497	40122	1715	+	.	ID="RND-6_FAMILY-201";Tend="691";Tstart="1";shortTE="F";uid="88677a86-0452-4fbd-b77a-f17adc3fc79c"
FIZS01003931.1	RepeatMasker	Unknown	135516	136187	3318	+	.	ID="RND-5_FAMILY-1721";Tend="1601";Tstart="874";shortTE="F";uid="798d1d54-db73-4783-b6d8-2a7b8b0eff9a"
FIZS01003931.1	RepeatMasker	Unknown	55312	55442	741	+	.	ID="RND-1_FAMILY-52";Tend="1078";Tstart="951";shortTE="F";uid="59054910-75c2-425a-9ab0-6d459ab61544"
FIZS01003931.1	RepeatMasker	Unknown	96101	96217	405	+	.	ID="RND-4_FAMILY-1034";Tend="1735";Tstart="1636";shortTE="F";uid="7c3615fc-0b2e-4cbd-872d-b7cb317458c6"
FIZS01003931.1	RepeatMasker	Unknown	49340	49617	1204	+	.	ID="RND-1_FAMILY-405";TEgroup="ctg_3931%7CRND-1_FAMILY-405%7C1";Tend="1400";Tstart="953";shortTE="F";uid="12191cfc-fe95-4f0d-8d4e-b0098030e575"
FIZS01003931.1	RepeatMasker	LTR/Gypsy	18933	19123	699	-	.	ID="RND-1_FAMILY-0";Tend="1837";Tstart="1639";shortTE="F";uid="c2039297-5cb2-445c-90ad-3e48ea824d65"
FIZS01003931.1	RepeatMasker	DNA/hAT-hATm	28980	30025	7163	-	.	ID="RND-1_FAMILY-325";Tend="1576";Tstart="536";shortTE="F";uid="9d85eea6-e74a-4bcd-ae91-9d45aa528a6d"
FIZS01003931.1	RepeatMasker	Unknown	127237	127468	1257	-	.	ID="RND-1_FAMILY-75";Tend="1157";Tstart="905";shortTE="F";uid="18ebcb62-18c5-4291-9931-747c1515d184"
FIZS01003931.1	RepeatMasker	Unknown	18387	18577	610	-	.	ID="RND-4_FAMILY-1034";Tend="1334";Tstart="1124";shortTE="F";uid="0c91fe3b-f4e2-4394-a18a-0d31bbae81ce"
FIZS01003931.1	RepeatMasker	Unknown	75549	75786	1351	-	.	ID="RND-1_FAMILY-75";Tend="1130";Tstart="897";shortTE="F";uid="46852ce0-e6a0-4339-a167-face1df541e1"
FIZS01003931.1	RepeatMasker	Unknown	46345	46525	1053	-	.	ID="RND-1_FAMILY-10";Tend="805";Tstart="627";shortTE="F";uid="8a87c23a-6ac9-44e4-b5e9-a275c2029f2f"
FIZS01003931.1	RepeatMasker	Unknown	133466	133720	823	-	.	ID="RND-1_FAMILY-22";Tend="1118";Tstart="840";shortTE="F";uid="c756ed81-fde3-4c13-8b52-a879593585c5"
FIZS01003931.1	RepeatMasker	DNA/TcMar-Tc4	122015	122789	2980	-	.	ID="RND-4_FAMILY-459";Tend="1491";Tstart="811";shortTE="F";uid="d5430f3b-90a2-4221-bbf4-6bbee3158828"
FIZS01003931.1	RepeatMasker	DNA/Crypton-I	106950	107235	1150	-	.	ID="RND-1_FAMILY-193";Tend="1229";Tstart="992";shortTE="F";uid="173f4ac6-25b9-4562-a8a0-6e5f7dc3bdc7"
FIZS01003931.1	RepeatMasker	Unknown	112294	113010	3681	-	.	ID="RND-1_FAMILY-13";Tend="1823";Tstart="750";shortTE="F";uid="a5abd22b-344e-49ba-8ec8-b26daef89e6e"
FIZS01003931.1	RepeatMasker	Unknown	64805	65370	4655	-	.	ID="RND-1_FAMILY-237";Tend="1307";Tstart="744";shortTE="F";uid="090d98f7-98b7-4115-a2b9-f420a8400336"
FIZS01003933.1	RepeatMasker	Unknown	6831	7076	482	-	.	ID="RND-5_FAMILY-806";Tend="1411";Tstart="1129";shortTE="F";uid="ffdfbf48-9336-4735-9fd5-17acca30cafe"
FIZS01003933.1	RepeatMasker	Unknown	11364	13451	1156	-	.	ID="RND-2_FAMILY-40";Tend="1305";Tstart="884";shortTE="F";uid="37415d81-b33e-4883-93c2-f6a5bd1b2bdc"
FIZS01003933.1	RepeatMasker	Unknown	5276	6065	1191	-	.	ID="RND-1_FAMILY-48";TEgroup="ctg_3933%7CRND-1_FAMILY-48%7C1";Tend="1347";Tstart="739";shortTE="F";uid="e89bb558-d68b-4148-962d-e04338e4f90b"
FIZS01003934.1	RepeatMasker	Unknown	2407	2566	923	+	.	ID="RND-1_FAMILY-186";Tend="1113";Tstart="962";shortTE="F";uid="fa67221a-29a1-4de4-a0b4-67e6762feb62"
FIZS01003934.1	RepeatMasker	Unknown	10441	10887	3963	+	.	ID="RND-1_FAMILY-97";Tend="905";Tstart="460";shortTE="F";uid="cf9896be-d6f7-4a22-8cc4-d330b97a9a19"
FIZS01003934.1	RepeatMasker	Unknown	5079	5201	864	-	.	ID="RND-1_FAMILY-98";Tend="1242";Tstart="1120";shortTE="F";uid="7afad28f-f711-49d8-8310-e74551f0b0c6"
FIZS01003934.1	RepeatMasker	Unknown	3340	3491	825	-	.	ID="RND-5_FAMILY-2440";Tend="1371";Tstart="1217";shortTE="F";uid="ceafed75-5920-4c65-98ab-5f79b370a0e2"
FIZS01003934.1	RepeatMasker	Unknown	6058	6455	2743	-	.	ID="RND-4_FAMILY-381";Tend="1168";Tstart="818";shortTE="F";uid="c3068594-7fd4-45fb-8819-32053c4470f4"
FIZS01003934.1	RepeatMasker	Unknown	2275	2376	562	-	.	ID="RND-5_FAMILY-3645";Tend="1163";Tstart="1080";shortTE="F";uid="915aaa41-4395-464b-91ec-9a99fb13f255"
FIZS01003934.1	RepeatMasker	Unknown	309	566	1972	-	.	ID="RND-1_FAMILY-81";Tend="1065";Tstart="819";shortTE="F";uid="50d3ab10-1ee6-4c4a-b83a-7059c651758d"
FIZS01003934.1	RepeatMasker	Unknown	1	217	1854	-	.	ID="RND-1_FAMILY-130";Tend="1035";Tstart="820";shortTE="F";uid="8d36735a-ca5d-4dcd-9c10-6dd30cf27106"
FIZS01003935.1	RepeatMasker	Unknown	82	843	6457	+	.	ID="RND-1_FAMILY-156";Tend="1040";Tstart="276";shortTE="F";uid="726b4ca2-95c8-4d2c-8e90-19efdd105302"
FIZS01003935.1	RepeatMasker	Unknown	11082	11613	729	+	.	ID="RND-4_FAMILY-401";TEgroup="ctg_3935%7CRND-4_FAMILY-401%7C1";Tend="1317";Tstart="838";shortTE="F";uid="e2fe4bce-50f1-4446-8e6d-605e2b37129d"
FIZS01003935.1	RepeatMasker	DNA/Academ-1	31388	31715	1207	+	.	ID="RND-1_FAMILY-250";Tend="1482";Tstart="1141";shortTE="F";uid="98e4d554-c300-4fe5-bda1-303049e553c7"
FIZS01003935.1	RepeatMasker	Unknown	14198	15313	10124	+	.	ID="RND-5_FAMILY-866";Tend="1467";Tstart="354";shortTE="F";uid="6da6ae32-f868-4f54-aced-72fc8f9cf0d8"
FIZS01003935.1	RepeatMasker	DNA/Crypton-I	1179	1383	993	-	.	ID="RND-1_FAMILY-193";Tend="1111";Tstart="886";shortTE="F";uid="c6c99683-fa67-4e52-8c28-1482d4dc34df"
FIZS01003935.1	RepeatMasker	Unknown	16741	17132	2585	-	.	ID="RND-5_FAMILY-789";Tend="1552";Tstart="1057";shortTE="F";uid="c0dd821e-142e-4c44-aa5b-ebb533241493"
FIZS01003935.1	RepeatMasker	Unknown	10206	10412	1778	-	.	ID="RND-1_FAMILY-127";Tend="1111";Tstart="905";shortTE="F";uid="977b33fc-1c27-47e7-8fdd-0d731868eae1"
FIZS01003935.1	RepeatMasker	LTR/Copia	18469	18908	1137	-	.	ID="RND-3_FAMILY-64";Tend="1378";Tstart="944";shortTE="F";uid="619bf984-c7c4-4926-92a8-92d858a9c1d2"
FIZS01003935.1	RepeatMasker	Unknown	9688	10122	2590	-	.	ID="RND-1_FAMILY-94";Tend="1358";Tstart="890";shortTE="F";uid="7fe61330-d8a7-4536-8881-202a1be44611"
FIZS01003936.1	RepeatMasker	Unknown	410	598	992	+	.	ID="RND-2_FAMILY-40";Tend="1333";Tstart="1147";shortTE="F";uid="03b7c088-ba5d-4c3d-a7a6-80e55659ea1c"
FIZS01003936.1	RepeatMasker	Unknown	191	314	808	-	.	ID="RND-1_FAMILY-81";Tend="945";Tstart="822";shortTE="F";uid="2c400b33-ce11-439b-81b8-16aa31273e24"
FIZS01003938.1	RepeatMasker	DNA	7941	8189	1165	+	.	ID="RND-1_FAMILY-4";Tend="1372";Tstart="1124";shortTE="F";uid="542f7ad3-4093-4029-91df-8ef1c5ff8ded"
FIZS01003938.1	RepeatMasker	DNA/TcMar-Tc4	4956	5519	2745	+	.	ID="RND-4_FAMILY-459";TEgroup="ctg_3938%7CRND-4_FAMILY-459%7C1";Tend="1498";Tstart="836";shortTE="F";uid="87592e26-ebd4-4c22-a942-996297b3f0bf"
FIZS01003938.1	RepeatMasker	Unknown	13722	14260	2013	-	.	ID="RND-2_FAMILY-137";Tend="1272";Tstart="711";shortTE="F";uid="9ded372d-0ce4-4d38-9246-90aac55cbb28"
FIZS01003938.1	RepeatMasker	Unknown	3	527	4014	-	.	ID="RND-1_FAMILY-14";Tend="1536";Tstart="964";shortTE="F";uid="5fba9a85-6afc-4c55-9e3a-8babed283d48"
FIZS01003938.1	RepeatMasker	Unknown	17387	17499	667	-	.	ID="RND-1_FAMILY-13";Tend="1642";Tstart="1533";shortTE="F";uid="a2c6db18-bad4-4664-b6d0-8c81669765ec"
FIZS01003939.1	RepeatMasker	Unknown	1649	1849	1787	+	.	ID="RND-5_FAMILY-866";Tend="554";Tstart="354";shortTE="F";uid="c8390b9a-25f3-4434-990d-8e41918541c3"
FIZS01000394.1	RepeatMasker	Unknown	9849	10322	3299	+	.	ID="RND-5_FAMILY-6216";Tend="1290";Tstart="855";shortTE="F";uid="ecba58fd-2845-48e0-8c00-cb4fdd5d8c35"
FIZS01000394.1	RepeatMasker	Unknown	215	416	1258	+	.	ID="RND-1_FAMILY-98";Tend="1273";Tstart="1062";shortTE="F";uid="90faaae0-dab5-4c70-8930-650abcab6311"
FIZS01000394.1	RepeatMasker	Unknown	10459	10767	2295	+	.	ID="RND-1_FAMILY-95";Tend="903";Tstart="596";shortTE="F";uid="79235520-4820-436f-b4e3-2c949766405c"
FIZS01000394.1	RepeatMasker	Unknown	30131	30326	1271	+	.	ID="RND-1_FAMILY-8";Tend="923";Tstart="727";shortTE="F";uid="840be37e-0352-4827-956a-e8cf501a75fa"
FIZS01000394.1	RepeatMasker	LTR/Copia	21945	22452	3189	+	.	ID="RND-3_FAMILY-64";TEgroup="ctg_394%7CRND-3_FAMILY-64%7C1";Tend="1595";Tstart="946";shortTE="F";uid="92213937-46ab-4c18-9df5-f5db4334c238"
FIZS01000394.1	RepeatMasker	Unknown	12784	13050	532	+	.	ID="RND-1_FAMILY-123";Tend="1215";Tstart="922";shortTE="F";uid="e5b02cd5-ed3c-4aaf-8b09-7958e795915f"
FIZS01000394.1	RepeatMasker	DNA/hAT-Tip100	25199	25565	2639	+	.	ID="RND-1_FAMILY-266";Tend="1330";Tstart="962";shortTE="F";uid="b338e8bb-2737-40bb-b342-82748f7cb3c3"
FIZS01000394.1	RepeatMasker	Unknown	435	638	1340	+	.	ID="RND-1_FAMILY-156";Tend="483";Tstart="279";shortTE="F";uid="52fa2b0c-8c06-44e8-b8ea-d30034dc4e1f"
FIZS01000394.1	RepeatMasker	DNA/hAT-Tip100	1	209	1512	+	.	ID="RND-1_FAMILY-240";Tend="1574";Tstart="1368";shortTE="F";uid="3ad4bb72-80e5-4b15-b25d-58024c9fbd69"
FIZS01000394.1	RepeatMasker	Unknown	17365	17948	3340	+	.	ID="RND-5_FAMILY-639";Tend="1300";Tstart="684";shortTE="F";uid="98b85f6f-0923-412b-a439-ead4d536a5d3"
FIZS01000394.1	RepeatMasker	Unknown	8848	9778	4719	+	.	ID="RND-5_FAMILY-639";Tend="1415";Tstart="416";shortTE="F";uid="50e13dc7-10d1-495a-b0a7-e13449d8c3e7"
FIZS01000394.1	RepeatMasker	Unknown	13075	13550	1001	+	.	ID="RND-4_FAMILY-20";Tend="1161";Tstart="378";shortTE="F";uid="d72289f0-0f5d-47e4-a64f-d51faff897f7"
FIZS01000394.1	RepeatMasker	Unknown	28131	28532	2036	+	.	ID="RND-4_FAMILY-203";Tend="1284";Tstart="894";shortTE="F";uid="1181f399-b37f-44c7-b060-7df8f1abe19c"
FIZS01000394.1	RepeatMasker	DNA/TcMar-Tc1	27040	27881	2234	+	.	ID="RND-1_FAMILY-34";TEgroup="ctg_394%7CRND-1_FAMILY-34%7C1";Tend="1334";Tstart="908";shortTE="F";uid="16b15fe7-cb55-47b9-b435-39e0f61924ad"
FIZS01000394.1	RepeatMasker	Unknown	8665	8845	843	+	.	ID="RND-4_FAMILY-20";Tend="1113";Tstart="941";shortTE="F";uid="9cc2eb2a-2b91-4465-87ee-c1add19cb9fa"
FIZS01000394.1	RepeatMasker	Unknown	29971	30098	832	+	.	ID="RND-4_FAMILY-203";Tend="1029";Tstart="902";shortTE="F";uid="73a05b1c-2599-471b-a0f0-81a0706da63b"
FIZS01000394.1	RepeatMasker	Unknown	29158	29313	675	-	.	ID="RND-4_FAMILY-203";Tend="1168";Tstart="1022";shortTE="F";uid="6f57ae76-37ef-4cd0-a2c8-07cae5ecbff9"
FIZS01000394.1	RepeatMasker	Unknown	3246	4455	8703	-	.	ID="RND-1_FAMILY-22";Tend="2051";Tstart="836";shortTE="F";uid="55bd79cf-6c58-4379-906f-02e7cd7b2ca4"
FIZS01000394.1	RepeatMasker	Unknown	7675	7828	629	-	.	ID="RND-2_FAMILY-40";Tend="1079";Tstart="946";shortTE="F";uid="e8620bae-1b07-40a9-b89c-15b0153f92de"
FIZS01000394.1	RepeatMasker	Unknown	19519	20232	5069	-	.	ID="RND-1_FAMILY-9";Tend="1379";Tstart="637";shortTE="F";uid="742d9656-33e8-4b1a-a2f3-2586e92df1d3"
FIZS01000394.1	RepeatMasker	Unknown	6748	6991	1825	-	.	ID="RND-1_FAMILY-81";Tend="1064";Tstart="823";shortTE="F";uid="2a3c78b3-1c38-42db-8799-dda2e9891fdb"
FIZS01000394.1	RepeatMasker	Unknown	1605	1906	1734	-	.	ID="RND-5_FAMILY-893";Tend="1038";Tstart="731";shortTE="F";uid="1ab3f03d-4237-4c74-8765-304c232723f5"
FIZS01000394.1	RepeatMasker	DNA/Academ-1	22466	22848	2524	-	.	ID="RND-1_FAMILY-60";Tend="1725";Tstart="1343";shortTE="F";uid="db14c9a9-cb68-4415-a691-6d89750b3c75"
FIZS01000394.1	RepeatMasker	Unknown	17188	17295	435	-	.	ID="RND-1_FAMILY-85";Tend="1243";Tstart="1136";shortTE="F";uid="5149c968-625e-4054-b1c8-d9d5e7eeb261"
FIZS01000394.1	RepeatMasker	Unknown	5331	6024	4675	-	.	ID="RND-1_FAMILY-8";Tend="2132";Tstart="1418";shortTE="F";uid="e204a4b7-94e6-4faa-88d6-ce400d5b7536"
FIZS01000394.1	RepeatMasker	Unknown	25645	26379	1539	-	.	ID="RND-1_FAMILY-365";Tend="1427";Tstart="610";shortTE="F";uid="e05129d3-a0ff-41b9-9be1-4ec3ff448a5b"
FIZS01000394.1	RepeatMasker	Unknown	13361	14662	8132	-	.	ID="RND-1_FAMILY-8";Tend="2163";Tstart="832";shortTE="F";uid="7df40885-6c7f-432c-b466-6eb3e1d7c704"
FIZS01000394.1	RepeatMasker	Unknown	5148	5332	1334	-	.	ID="RND-1_FAMILY-100";Tend="1098";Tstart="912";shortTE="F";uid="905a958e-f3f5-4a49-b9f4-27c8ca372502"
FIZS01003942.1	RepeatMasker	RC/Helitron	21551	22244	3990	+	.	ID="RND-1_FAMILY-1";Tend="1505";Tstart="778";shortTE="F";uid="c712f2f6-7890-4eb0-bfbf-67f8f5ffd36a"
FIZS01003942.1	RepeatMasker	Unknown	7713	7852	422	-	.	ID="RND-1_FAMILY-43";Tend="1328";Tstart="1191";shortTE="F";uid="64d19171-135b-48d6-808e-7ae99c9ba7b7"
FIZS01003944.1	RepeatMasker	Unknown	3314	4124	3767	+	.	ID="RND-1_FAMILY-29";Tend="1512";Tstart="752";shortTE="F";uid="0ff6547a-306b-4adc-8152-124879757e30"
FIZS01003944.1	RepeatMasker	LINE/I	2	127	969	-	.	ID="RND-1_FAMILY-377";Tend="1323";Tstart="1198";shortTE="F";uid="671f32b7-0c30-4e96-9846-66281d4e35ec"
FIZS01003944.1	RepeatMasker	LINE/I	5362	6000	3572	-	.	ID="RND-1_FAMILY-134";Tend="841";Tstart="218";shortTE="F";uid="9c6ef9cb-2996-45fb-a353-f6e1d4c399af"
FIZS01003945.1	RepeatMasker	DNA/Academ-1	1	391	3274	+	.	ID="RND-5_FAMILY-493";Tend="1564";Tstart="1175";shortTE="F";uid="d86c2095-2983-43fc-a7c5-215edf8a7682"
FIZS01003945.1	RepeatMasker	DNA	17993	18267	1299	+	.	ID="RND-1_FAMILY-4";Tend="1704";Tstart="1404";shortTE="F";uid="00bcb5e3-2265-4600-8ee9-9b94001d2ad2"
FIZS01003945.1	RepeatMasker	Unknown	8719	8950	623	+	.	ID="RND-1_FAMILY-235";Tend="622";Tstart="395";shortTE="F";uid="22b2c93c-c667-4ab9-aed2-f9cfa631cf38"
FIZS01003945.1	RepeatMasker	RC/Helitron	17755	18218	2598	-	.	ID="RND-1_FAMILY-1";Tend="1631";Tstart="1155";shortTE="F";uid="667cf740-f46a-4e22-a275-f7aa3aa79998"
FIZS01003945.1	RepeatMasker	Unknown	5124	5624	3073	-	.	ID="RND-1_FAMILY-52";Tend="1456";Tstart="964";shortTE="F";uid="07887153-cd9e-4514-a780-ca2ef3bb6e2b"
FIZS01003945.1	RepeatMasker	Unknown	3510	4231	5174	-	.	ID="RND-5_FAMILY-377";Tend="1359";Tstart="633";shortTE="F";uid="a0ad67c0-2e9d-47c6-8253-f152db3a94ad"
FIZS01003945.1	RepeatMasker	Unknown	9440	10191	5555	-	.	ID="RND-5_FAMILY-639";Tend="1415";Tstart="625";shortTE="F";uid="726a3848-84d8-46d4-a55c-5922f3d45466"
FIZS01003945.1	RepeatMasker	Unknown	8695	8918	435	-	.	ID="RND-5_FAMILY-6540";Tend="1434";Tstart="1215";shortTE="F";uid="f39fd5cd-7a9c-48c0-ab14-e7017fbbb347"
FIZS01003945.1	RepeatMasker	DNA/Academ-1	9294	9442	1053	-	.	ID="RND-1_FAMILY-126";Tend="1174";Tstart="1026";shortTE="F";uid="ef8154e0-fc92-4979-90d7-919d350b4d83"
FIZS01003947.1	RepeatMasker	Unknown	7107	7838	4846	+	.	ID="RND-1_FAMILY-72";Tend="1707";Tstart="918";shortTE="F";uid="031fbe2c-aa2c-4785-919b-7c6373c423a2"
FIZS01003947.1	RepeatMasker	Unknown	9919	10133	1152	+	.	ID="RND-1_FAMILY-100";Tend="1098";Tstart="912";shortTE="F";uid="3e4dca54-1c16-4168-be5e-6c67f8bd164d"
FIZS01003947.1	RepeatMasker	Unknown	7833	8080	1406	+	.	ID="RND-2_FAMILY-40";Tend="1256";Tstart="1008";shortTE="F";uid="50896628-cc11-4c81-93b4-abe0661ddba0"
FIZS01003947.1	RepeatMasker	Unknown	1994	2480	2747	-	.	ID="RND-5_FAMILY-3014";Tend="1360";Tstart="873";shortTE="F";uid="d8c1947a-ff40-49ed-8bce-76aa23b75e3f"
FIZS01003947.1	RepeatMasker	DNA	4288	5096	3972	-	.	ID="RND-1_FAMILY-4";TEgroup="ctg_3947%7CRND-1_FAMILY-4%7C1";Tend="1756";Tstart="828";shortTE="F";uid="a4636a43-48a5-4e53-a628-4e9cde2c314e"
FIZS01003948.1	RepeatMasker	Unknown	10937	11174	1386	+	.	ID="RND-1_FAMILY-53";Tend="1652";Tstart="1390";shortTE="F";uid="1ad0357d-c924-4afa-9b7f-84d3d0a591df"
FIZS01003948.1	RepeatMasker	Unknown	33631	33783	590	+	.	ID="RND-2_FAMILY-40";Tend="1290";Tstart="1138";shortTE="F";uid="9b41eb9d-06bc-46b6-9266-bd4fb9fc811a"
FIZS01003948.1	RepeatMasker	Unknown	23116	23296	1189	+	.	ID="RND-5_FAMILY-5105";Tend="1240";Tstart="1059";shortTE="F";uid="8315d103-5605-460e-a04e-c751b7d356cd"
FIZS01003948.1	RepeatMasker	Unknown	133803	133942	900	+	.	ID="RND-1_FAMILY-284";Tend="880";Tstart="740";shortTE="F";uid="e4e2f3a2-2ba8-4f54-8221-f17fde4ade6b"
FIZS01003948.1	RepeatMasker	Unknown	68683	68808	613	+	.	ID="RND-1_FAMILY-39";Tend="1567";Tstart="1444";shortTE="F";uid="2f810c51-2464-4ef5-a72f-a5b8dbc41819"
FIZS01003948.1	RepeatMasker	Unknown	67877	68461	3217	+	.	ID="RND-1_FAMILY-128";Tend="889";Tstart="309";shortTE="F";uid="6735ae2b-e213-47c9-ae07-96e0accda205"
FIZS01003948.1	RepeatMasker	Unknown	36741	37158	2602	+	.	ID="RND-5_FAMILY-5105";Tend="1250";Tstart="844";shortTE="F";uid="e5c42652-d573-4176-81dc-ca6e6cdaf7b2"
FIZS01003948.1	RepeatMasker	Unknown	53182	53607	3328	+	.	ID="RND-6_FAMILY-247";Tend="1249";Tstart="826";shortTE="F";uid="e89b7d2c-a564-4608-a58c-a6c62e8eed77"
FIZS01003948.1	RepeatMasker	Unknown	57479	58175	5475	+	.	ID="RND-1_FAMILY-19";Tend="1552";Tstart="853";shortTE="F";uid="5757fb13-02c3-4063-9357-a91821c848f0"
FIZS01003948.1	RepeatMasker	Unknown	68458	68665	756	+	.	ID="RND-1_FAMILY-107";Tend="1238";Tstart="995";shortTE="F";uid="3add4514-29f1-44e8-a83d-ab32db976894"
FIZS01003948.1	RepeatMasker	DNA/Academ-1	44312	44611	1180	+	.	ID="RND-1_FAMILY-60";Tend="1038";Tstart="743";shortTE="F";uid="35b9a63d-2680-46d1-8635-cec3f37c627c"
FIZS01003948.1	RepeatMasker	LTR/Gypsy	32054	32840	5041	+	.	ID="RND-1_FAMILY-0";Tend="1765";Tstart="915";shortTE="F";uid="8f2cc94a-8b4b-4780-9422-0961888b17d4"
FIZS01003948.1	RepeatMasker	DNA/MULE-MuDR	71649	71772	715	+	.	ID="RND-5_FAMILY-8283";Tend="1030";Tstart="912";shortTE="F";uid="a5ccfa98-3dcb-4881-8250-39c9048fca50"
FIZS01003948.1	RepeatMasker	Unknown	126000	126462	1712	+	.	ID="RND-2_FAMILY-40";Tend="1466";Tstart="949";shortTE="F";uid="26692ddc-6113-40d4-9378-150fa9454d76"
FIZS01003948.1	RepeatMasker	DNA/TcMar-Tc4	23302	23768	1678	+	.	ID="RND-4_FAMILY-459";TEgroup="ctg_3948%7CRND-4_FAMILY-459%7C1";Tend="1498";Tstart="836";shortTE="F";uid="54503fba-72c0-4844-b8a1-4c48e88ac836"
FIZS01003948.1	RepeatMasker	Unknown	32841	33315	4724	+	.	ID="RND-1_FAMILY-13";Tend="1840";Tstart="760";shortTE="F";uid="198ed418-83d5-4088-94cc-13c8755e33ce"
FIZS01003948.1	RepeatMasker	Unknown	75909	76267	1992	+	.	ID="RND-6_FAMILY-247";Tend="1168";Tstart="822";shortTE="F";uid="75829e63-1213-43bd-91d4-ba2c11007032"
FIZS01003948.1	RepeatMasker	Satellite	64493	66113	5140	+	.	ID="RND-6_FAMILY-201";Tend="2272";Tstart="689";shortTE="F";uid="6099b487-cd6c-46b9-99c1-4337eb7691cf"
FIZS01003948.1	RepeatMasker	Unknown	67371	67781	2053	+	.	ID="RND-1_FAMILY-107";Tend="1251";Tstart="839";shortTE="F";uid="b5cdb574-70f1-4357-a891-add04eb43658"
FIZS01003948.1	RepeatMasker	DNA/hAT-Tip100	132654	132779	449	+	.	ID="RND-1_FAMILY-266";Tend="1232";Tstart="1105";shortTE="F";uid="9fb9bf6e-9a2d-48c7-abea-f5ceb05b2a73"
FIZS01003948.1	RepeatMasker	Unknown	135356	135881	861	+	.	ID="RND-1_FAMILY-284";TEgroup="ctg_3948%7CRND-1_FAMILY-284%7C1";Tend="1091";Tstart="740";shortTE="F";uid="b7053bc0-bcb5-4a55-a602-96f737d5afad"
FIZS01003948.1	RepeatMasker	Unknown	122960	123600	3041	-	.	ID="RND-1_FAMILY-9";Tend="1962";Tstart="1243";shortTE="F";uid="f69ab335-f14a-4a73-9745-805cf322f6f0"
FIZS01003948.1	RepeatMasker	Unknown	75441	75838	1411	-	.	ID="RND-1_FAMILY-22";Tend="1506";Tstart="1093";shortTE="F";uid="013000f8-2ef4-4ea0-b4ef-f971abff508d"
FIZS01003948.1	RepeatMasker	Unknown	10559	10937	2630	-	.	ID="RND-1_FAMILY-43";Tend="1608";Tstart="1220";shortTE="F";uid="f51d0886-c678-43fa-b173-7f3433ef939d"
FIZS01003948.1	RepeatMasker	Unknown	29254	29625	1724	-	.	ID="RND-1_FAMILY-165";Tend="1274";Tstart="913";shortTE="F";uid="1dd72e4d-6a52-4a81-891e-6ce549f1a730"
FIZS01003948.1	RepeatMasker	Unknown	36362	36622	932	-	.	ID="RND-1_FAMILY-70";Tend="1376";Tstart="1137";shortTE="F";uid="e4cb147e-e639-47ae-8302-7ecf0f9096ac"
FIZS01003948.1	RepeatMasker	Unknown	132047	132406	2840	-	.	ID="RND-1_FAMILY-180";Tend="1197";Tstart="839";shortTE="F";uid="8bb21d6e-52b7-469d-afe0-a891cefd8c40"
FIZS01003948.1	RepeatMasker	Unknown	126606	127286	2794	-	.	ID="RND-1_FAMILY-13";Tend="1824";Tstart="739";shortTE="F";uid="b0103453-ca5a-41c1-aef7-ea3a1a58cd2f"
FIZS01003948.1	RepeatMasker	Unknown	53808	54371	4418	-	.	ID="RND-1_FAMILY-25";Tend="1322";Tstart="755";shortTE="F";uid="89bab55b-e01b-465e-b76b-eb7e7ea10a7f"
FIZS01003948.1	RepeatMasker	Unknown	71411	71628	912	-	.	ID="RND-1_FAMILY-8";Tend="1649";Tstart="1428";shortTE="F";uid="646e805f-a71e-4585-b9e8-bdec267e3c09"
FIZS01003948.1	RepeatMasker	Unknown	27174	27908	2558	-	.	ID="RND-1_FAMILY-5";Tend="1795";Tstart="853";shortTE="F";uid="42ae3f72-39e7-4dc5-8891-50630748d598"
FIZS01003948.1	RepeatMasker	Unknown	28870	29252	2259	-	.	ID="RND-1_FAMILY-70";Tend="1260";Tstart="830";shortTE="F";uid="a80c6e82-155c-46f7-a306-5d8b092c33e4"
FIZS01003948.1	RepeatMasker	Unknown	12	186	1157	-	.	ID="RND-1_FAMILY-290";Tend="429";Tstart="257";shortTE="F";uid="99e7c118-3c90-42fa-b037-dfde2e9ade5f"
FIZS01003948.1	RepeatMasker	Unknown	33305	33634	1818	-	.	ID="RND-1_FAMILY-72";Tend="1255";Tstart="924";shortTE="F";uid="d4c79a17-6619-44bf-8938-0edcdc225255"
FIZS01003948.1	RepeatMasker	Unknown	59115	59281	1167	-	.	ID="RND-1_FAMILY-226";Tend="653";Tstart="487";shortTE="F";uid="681b3a7d-fccb-4dce-b510-5c20244d382e"
FIZS01003948.1	RepeatMasker	Unknown	22943	23060	532	-	.	ID="RND-4_FAMILY-1034";Tend="1702";Tstart="1602";shortTE="F";uid="a99e1461-ea75-48bf-a75a-7ef564ba9603"
FIZS01003948.1	RepeatMasker	Unknown	31614	32050	2444	-	.	ID="RND-1_FAMILY-72";Tend="1730";Tstart="1294";shortTE="F";uid="df543eb2-c40f-410e-88ef-85283c0836aa"
FIZS01003948.1	RepeatMasker	Unknown	134039	134497	3954	-	.	ID="RND-5_FAMILY-806";Tend="1371";Tstart="903";shortTE="F";uid="3b0abd49-4212-453a-80ad-9b9265375cee"
FIZS01003948.1	RepeatMasker	Unknown	131740	132028	744	-	.	ID="RND-2_FAMILY-137";Tend="1340";Tstart="1077";shortTE="F";uid="20d3b1a3-2361-47cc-91c0-c833e03d5dcf"
FIZS01003948.1	RepeatMasker	Unknown	132413	132649	1098	-	.	ID="RND-2_FAMILY-137";Tend="1067";Tstart="830";shortTE="F";uid="a22740d7-efda-469b-84a7-7742cf1d21f1"
FIZS01003948.1	RepeatMasker	Unknown	71767	72583	6135	-	.	ID="RND-1_FAMILY-9";Tend="1964";Tstart="1156";shortTE="F";uid="5bbffb1a-c276-451b-be19-da62a78f94b8"
FIZS01003948.1	RepeatMasker	Unknown	32423	33092	1748	-	.	ID="RND-1_FAMILY-3";Tend="1644";Tstart="893";shortTE="F";uid="84f86f96-13a3-49c8-b4b2-3ab7879ac9b6"
FIZS01003948.1	RepeatMasker	Unknown	58157	58649	4040	-	.	ID="RND-5_FAMILY-2731";Tend="1375";Tstart="882";shortTE="F";uid="93443118-6e73-44d3-9977-0a50b7fb9cb0"
FIZS01003948.1	RepeatMasker	RC/Helitron	26499	26897	1960	-	.	ID="RND-1_FAMILY-1";Tend="1639";Tstart="1199";shortTE="F";uid="bb76e39e-994f-41c5-8514-4f5e37bc134c"
FIZS01003948.1	RepeatMasker	Unknown	50536	51051	1541	-	.	ID="RND-1_FAMILY-80";TEgroup="ctg_3948%7CRND-1_FAMILY-80%7C1";Tend="1412";Tstart="1114";shortTE="F";uid="606a47e4-f6ba-4271-a27b-9e526d7d862b"
FIZS01003948.1	RepeatMasker	Unknown	72572	72905	1760	-	.	ID="RND-5_FAMILY-639";Tend="802";Tstart="422";shortTE="F";uid="197ac681-3047-4ae2-856b-770d0c1d073b"
FIZS01003948.1	RepeatMasker	LTR/Copia	39994	40319	2094	-	.	ID="RND-3_FAMILY-64";Tend="1582";Tstart="947";shortTE="F";uid="40bd3768-f420-4cd2-bffd-2e667e1b1f2d"
FIZS01003948.1	RepeatMasker	Unknown	64396	64508	406	-	.	ID="RND-5_FAMILY-5105";Tend="969";Tstart="857";shortTE="F";uid="bec71926-777c-40b6-94a2-28017d6dd149"
FIZS01003948.1	RepeatMasker	Unknown	37343	37711	1011	-	.	ID="RND-5_FAMILY-789";Tend="1257";Tstart="907";shortTE="F";uid="f7b4b37f-e7bf-49fe-b785-6cbd5196fa07"
FIZS01000395.1	RepeatMasker	DNA/MULE-MuDR	68776	69117	512	+	.	ID="RND-5_FAMILY-8283";TEgroup="ctg_395%7CRND-5_FAMILY-8283%7C1";Tend="1736";Tstart="956";shortTE="F";uid="5423ad61-de25-4813-90a7-c5cb81111c4a"
FIZS01000395.1	RepeatMasker	Unknown	113954	114063	698	+	.	ID="RND-1_FAMILY-75";Tend="1050";Tstart="939";shortTE="F";uid="a1a562c0-9b26-4442-abb3-5fe47257307e"
FIZS01000395.1	RepeatMasker	Unknown	95127	95791	5234	+	.	ID="RND-5_FAMILY-2731";Tend="1580";Tstart="887";shortTE="F";uid="881d830e-049c-426f-be48-2ed1565133e7"
FIZS01000395.1	RepeatMasker	Unknown	72388	72882	2856	+	.	ID="RND-1_FAMILY-105";Tend="1314";Tstart="785";shortTE="F";uid="0bb89c3c-cb90-45b2-8254-b5165d045ffe"
FIZS01000395.1	RepeatMasker	Unknown	113162	113833	4632	+	.	ID="RND-1_FAMILY-85";Tend="1609";Tstart="876";shortTE="F";uid="94bcd4e0-671b-4d3f-9b31-6ea76ebbeb1e"
FIZS01000395.1	RepeatMasker	LTR/Copia	90330	90800	3892	+	.	ID="RND-3_FAMILY-64";Tend="1418";Tstart="947";shortTE="F";uid="e0d62d68-c8a4-4287-98a8-462a5c26f7b1"
FIZS01000395.1	RepeatMasker	Unknown	84087	84323	1808	+	.	ID="RND-1_FAMILY-81";Tend="1062";Tstart="826";shortTE="F";uid="d437dc24-e977-427b-8586-cc60ed5c6cb3"
FIZS01000395.1	RepeatMasker	Unknown	106360	106727	1487	+	.	ID="RND-1_FAMILY-81";TEgroup="ctg_395%7CRND-1_FAMILY-81%7C1";Tend="1025";Tstart="812";shortTE="F";uid="28becf53-bf32-4059-b179-009b98e3b4b1"
FIZS01000395.1	RepeatMasker	Unknown	42276	42982	3390	+	.	ID="RND-1_FAMILY-98";Tend="1271";Tstart="598";shortTE="F";uid="c861c700-30c2-4c4d-82fc-9b569d5792d4"
FIZS01000395.1	RepeatMasker	DNA/Academ-1	52780	53825	8245	+	.	ID="RND-1_FAMILY-15";Tend="1785";Tstart="749";shortTE="F";uid="5ed4983a-2ab6-4c78-bfaf-fe8a5a3e0893"
FIZS01000395.1	RepeatMasker	Unknown	7619	8186	2995	+	.	ID="RND-2_FAMILY-22";Tend="1364";Tstart="801";shortTE="F";uid="3fc07607-3124-4947-89ec-bad48820d830"
FIZS01000395.1	RepeatMasker	Unknown	54511	54905	2987	+	.	ID="RND-1_FAMILY-20";Tend="1283";Tstart="887";shortTE="F";uid="8625dc91-622b-4ce4-a3a0-4ecbebe438dc"
FIZS01000395.1	RepeatMasker	DNA/CMC-EnSpm	39390	40072	3858	+	.	ID="RND-1_FAMILY-2";Tend="1611";Tstart="892";shortTE="F";uid="b37bf549-45bb-459e-b718-833eae3f7a7a"
FIZS01000395.1	RepeatMasker	LINE/I	45417	45649	1042	+	.	ID="RND-5_FAMILY-72";Tend="811";Tstart="543";shortTE="F";uid="c505e97d-77e1-4528-bf1f-8b7c77c2cf09"
FIZS01000395.1	RepeatMasker	Unknown	50669	50800	760	+	.	ID="RND-1_FAMILY-52";Tend="1065";Tstart="937";shortTE="F";uid="f3d44c75-0df3-46e0-bed7-900abff93252"
FIZS01000395.1	RepeatMasker	Unknown	118612	118983	2623	-	.	ID="RND-1_FAMILY-123";Tend="1288";Tstart="916";shortTE="F";uid="3976532d-a8f0-4f19-bfed-a0b42641a2cc"
FIZS01000395.1	RepeatMasker	Unknown	58728	59072	2347	-	.	ID="RND-1_FAMILY-123";Tend="1266";Tstart="915";shortTE="F";uid="6ea8922c-f5f6-4cb0-9028-8798d8958fa6"
FIZS01000395.1	RepeatMasker	Unknown	45682	45904	1028	-	.	ID="RND-5_FAMILY-914";Tend="690";Tstart="480";shortTE="F";uid="6abaac60-650c-4e47-bb87-fc8b47a4eb5b"
FIZS01000395.1	RepeatMasker	Unknown	95792	96007	1710	-	.	ID="RND-1_FAMILY-19";Tend="1055";Tstart="839";shortTE="F";uid="ad3d3207-6c93-44e1-a7f7-322e746ac959"
FIZS01000395.1	RepeatMasker	Unknown	63016	63687	5264	-	.	ID="RND-1_FAMILY-309";Tend="1569";Tstart="902";shortTE="F";uid="24edc4ad-43c5-403a-acb0-bd8248da3673"
FIZS01000395.1	RepeatMasker	DNA/TcMar-Tc4	113690	113850	488	-	.	ID="RND-4_FAMILY-459";Tend="981";Tstart="819";shortTE="F";uid="009c9401-7676-43ec-a28a-4a38df883b9c"
FIZS01000395.1	RepeatMasker	Unknown	58171	58661	936	-	.	ID="RND-1_FAMILY-123";TEgroup="ctg_395%7CRND-1_FAMILY-123%7C1";Tend="1333";Tstart="1053";shortTE="F";uid="662ab9ea-8af3-41a0-b459-3a52b09a1a76"
FIZS01000395.1	RepeatMasker	Unknown	45032	45418	2065	-	.	ID="RND-5_FAMILY-914";Tend="1144";Tstart="760";shortTE="F";uid="e813fd0c-fe8a-40f9-bf6c-090014143c8d"
FIZS01000395.1	RepeatMasker	Unknown	78246	79209	7415	-	.	ID="RND-1_FAMILY-243";Tend="1702";Tstart="726";shortTE="F";uid="49c99c71-b46d-4472-826d-cd3c56b26351"
FIZS01000395.1	RepeatMasker	Unknown	67569	67971	2624	-	.	ID="RND-1_FAMILY-123";Tend="1322";Tstart="918";shortTE="F";uid="3d7ec83d-7087-4446-aded-0d3a094e0d21"
FIZS01003950.1	RepeatMasker	Unknown	7507	7624	678	+	.	ID="RND-2_FAMILY-137";Tend="1268";Tstart="1148";shortTE="F";uid="a44e7bc2-0db0-4f37-97f2-2d68c176f07d"
FIZS01003950.1	RepeatMasker	Unknown	6114	7509	7891	+	.	ID="RND-1_FAMILY-8";TEgroup="ctg_3950%7CRND-1_FAMILY-8%7C1";Tend="1633";Tstart="638";shortTE="F";uid="21a2c58d-82c7-4872-ac0f-c3b695484767"
FIZS01003950.1	RepeatMasker	Unknown	2427	3371	2838	-	.	ID="RND-1_FAMILY-5";Tend="1828";Tstart="861";shortTE="F";uid="ae7f973e-02b2-4c74-a2ed-d782a6266e17"
FIZS01003951.1	RepeatMasker	Unknown	9824	10104	1169	+	.	ID="RND-4_FAMILY-203";Tend="1231";Tstart="954";shortTE="F";uid="005253aa-1f01-4d83-82c7-5ab3414e9875"
FIZS01003951.1	RepeatMasker	Unknown	9295	9824	3444	+	.	ID="RND-1_FAMILY-8";Tend="1201";Tstart="668";shortTE="F";uid="ef83e194-b067-4dc5-b41f-ea529893aaa0"
FIZS01003951.1	RepeatMasker	Unknown	1	141	1280	+	.	ID="RND-1_FAMILY-127";Tend="1111";Tstart="969";shortTE="F";uid="9edc26ca-e6a8-4a14-a84a-f88751fb99f0"
FIZS01003951.1	RepeatMasker	DNA	10819	11773	3563	+	.	ID="rnd-1_family-4";Tend="1743";Tstart="1072";shortTE="F";uid="cd5ae4c4-51b8-40e6-a017-1b7b8ceedd8b"
FIZS01003951.1	RepeatMasker	Unknown	17080	17320	1973	+	.	ID="RND-1_FAMILY-242";Tend="1131";Tstart="891";shortTE="F";uid="5d126c97-5216-49d8-b6f3-8de1567b3126"
FIZS01003951.1	RepeatMasker	Unknown	5754	5933	1035	+	.	ID="RND-1_FAMILY-105";Tend="1280";Tstart="1075";shortTE="F";uid="438f5ea0-2546-44d4-83e2-beb585be8dda"
FIZS01003951.1	RepeatMasker	Unknown	5130	5511	2429	+	.	ID="RND-1_FAMILY-105";Tend="1139";Tstart="761";shortTE="F";uid="313a1119-3c37-46e7-8f6c-4ffe4371fc53"
FIZS01003951.1	RepeatMasker	Unknown	19	2057	7561	-	.	ID="RND-1_FAMILY-277";Tend="2004";Tstart="42";shortTE="F";uid="ca60afa7-ad3c-41f9-bfe8-953a40a47eeb"
FIZS01003951.1	RepeatMasker	Unknown	3374	4056	4342	-	.	ID="RND-5_FAMILY-377";Tend="1194";Tstart="446";shortTE="F";uid="8a717f51-060a-42da-bb12-bb36010d2f81"
FIZS01003951.1	RepeatMasker	Unknown	17327	17580	2036	-	.	ID="RND-5_FAMILY-2583";Tend="1099";Tstart="849";shortTE="F";uid="45394149-2c3b-4117-a1b9-5afe501ca814"
FIZS01003951.1	RepeatMasker	Unknown	16558	16952	2939	-	.	ID="RND-5_FAMILY-789";Tend="1452";Tstart="1059";shortTE="F";uid="b0a7fac2-d4e1-4ea7-82d6-f3f1a2bd2d19"
FIZS01003951.1	RepeatMasker	Unknown	8882	9262	2316	-	.	ID="RND-4_FAMILY-203";Tend="1317";Tstart="899";shortTE="F";uid="2a8191bc-64bd-4b0b-ba79-92de08f120f1"
FIZS01003951.1	RepeatMasker	DNA	14219	15181	2143	-	.	ID="rnd-1_family-4";Tend="1658";Tstart="1055";shortTE="F";uid="b3e29a50-9903-400a-a6b6-dda6091ab42f"
FIZS01003951.1	RepeatMasker	Unknown	17572	17690	745	-	.	ID="RND-1_FAMILY-176";Tend="1145";Tstart="1028";shortTE="F";uid="5ecc8d73-4446-4f60-9e88-e3ed881b1a65"
FIZS01003953.1	RepeatMasker	Unknown	1	668	5737	-	.	ID="RND-1_FAMILY-89";Tend="674";Tstart="7";shortTE="F";uid="208fb141-5015-4d29-bbbe-879e49331eb4"
FIZS01003955.1	RepeatMasker	DNA/CMC-EnSpm	133	568	1490	+	.	ID="RND-1_FAMILY-2";Tend="1876";Tstart="1423";shortTE="F";uid="962f3af3-7ae1-4eef-a4ff-7fa640b574f8"
FIZS01003955.1	RepeatMasker	Unknown	1	128	1132	-	.	ID="RND-1_FAMILY-130";Tend="946";Tstart="819";shortTE="F";uid="53a50c54-9e4c-4f77-928a-2506d89b8810"
FIZS01003956.1	RepeatMasker	Unknown	20536	20855	792	+	.	ID="RND-1_FAMILY-206";Tend="1304";Tstart="961";shortTE="F";uid="d3a0ef83-f919-4ab9-b470-eff6947659d7"
FIZS01003956.1	RepeatMasker	DNA/Academ-1	23816	24139	1040	+	.	ID="RND-1_FAMILY-26";TEgroup="ctg_3956%7CRND-1_FAMILY-26%7C1";Tend="1654";Tstart="711";shortTE="F";uid="0061d04d-dc2a-44f3-9184-fabc740a6f93"
FIZS01003956.1	RepeatMasker	LINE/Dong-R4	18316	18531	2907	-	.	ID="RND-6_FAMILY-152";TEgroup="ctg_3956%7CRND-6_FAMILY-152%7C1";Tend="1220";Tstart="183";shortTE="F";uid="756890e3-b3fb-407f-86fb-7ca861260644"
FIZS01003956.1	RepeatMasker	Unknown	32665	32987	1975	-	.	ID="RND-2_FAMILY-137";Tend="1142";Tstart="832";shortTE="F";uid="232d9098-1610-47e8-8025-99369cc0670a"
FIZS01003956.1	RepeatMasker	DNA/MULE-MuDR	23039	23531	3332	-	.	ID="RND-5_FAMILY-8283";Tend="1408";Tstart="912";shortTE="F";uid="b1feb326-13bf-44d8-8561-71abbda22e2e"
FIZS01003956.1	RepeatMasker	Unknown	20855	21344	1738	-	.	ID="RND-2_FAMILY-40";Tend="1304";Tstart="963";shortTE="F";uid="74aed79a-7f77-47ad-a8dc-bbaf66a133f8"
FIZS01003958.1	RepeatMasker	DNA/hAT-Charlie	5444	5705	1104	+	.	ID="RND-1_FAMILY-249";TEgroup="ctg_3958%7CRND-1_FAMILY-249%7C1";Tend="1210";Tstart="763";shortTE="F";uid="b3d2e096-4627-40ca-9293-fdd5f1340273"
FIZS01003958.1	RepeatMasker	DNA/TcMar-Mariner	2531	2772	458	+	.	ID="MARINER-N30_HSAL";Tend="737";Tstart="496";shortTE="F";uid="5297773d-e214-4a8a-bc1c-436cd69e93fa"
FIZS01003958.1	RepeatMasker	DNA/hAT-Charlie	680	822	1196	+	.	ID="RND-1_FAMILY-249";Tend="1209";Tstart="1066";shortTE="F";uid="d428cbe8-4cb7-485f-a4d6-9832c2b2c5e5"
FIZS01003958.1	RepeatMasker	DNA/hAT-hAT19	4983	5443	3253	+	.	ID="RND-4_FAMILY-598";Tend="1322";Tstart="859";shortTE="F";uid="075ba378-8531-44c8-b116-bd1b2a5660a9"
FIZS01003958.1	RepeatMasker	Unknown	4428	4902	3140	+	.	ID="RND-4_FAMILY-2";Tend="1300";Tstart="807";shortTE="F";uid="7f144c35-dd6c-4c85-b6a9-ba4edd4037d0"
FIZS01003958.1	RepeatMasker	DNA/TcMar-Mariner	2570	2922	2692	-	.	ID="RND-5_FAMILY-10029";Tend="963";Tstart="604";shortTE="F";uid="f83613c8-c45f-434e-a324-118d764ca18f"
FIZS01003958.1	RepeatMasker	Unknown	125	704	4504	-	.	ID="RND-5_FAMILY-2731";Tend="1444";Tstart="868";shortTE="F";uid="45842877-743c-40bc-88a8-b7380d89c19c"
FIZS01003959.1	RepeatMasker	Unknown	1	180	1448	+	.	ID="RND-1_FAMILY-321";Tend="181";Tstart="1";shortTE="F";uid="1ee9ed9b-f967-4a58-b5fe-6c143d17982a"
FIZS01003962.1	RepeatMasker	Unknown	17338	17787	3725	+	.	ID="RND-6_FAMILY-247";Tend="1272";Tstart="822";shortTE="F";uid="313c0480-c233-40b0-b9ed-046f10ed1a00"
FIZS01003962.1	RepeatMasker	Unknown	8463	8702	1552	+	.	ID="RND-1_FAMILY-81";Tend="1071";Tstart="829";shortTE="F";uid="67d78ec7-de1a-4ebb-b215-dd6c799ecc22"
FIZS01003962.1	RepeatMasker	Unknown	4846	5019	904	+	.	ID="RND-1_FAMILY-176";Tend="936";Tstart="704";shortTE="F";uid="aff061a6-d553-4e53-82c3-b71ef2ee1bb1"
FIZS01003962.1	RepeatMasker	Unknown	14860	15487	3206	+	.	ID="RND-1_FAMILY-85";Tend="1520";Tstart="875";shortTE="F";uid="2ee454d9-e418-4035-8ce2-dbaf521914e6"
FIZS01003962.1	RepeatMasker	Unknown	11818	12170	664	-	.	ID="RND-1_FAMILY-5";Tend="1756";Tstart="1273";shortTE="F";uid="6d140313-c4d8-4346-8f4b-17e41aa6548c"
FIZS01003962.1	RepeatMasker	LTR/Gypsy	12171	12982	556	-	.	ID="RND-1_FAMILY-0";Tend="1760";Tstart="1013";shortTE="F";uid="bb48af05-159f-49c9-800d-54688ae6bc97"
FIZS01003962.1	RepeatMasker	Unknown	8196	8460	1631	-	.	ID="RND-1_FAMILY-94";Tend="1359";Tstart="1084";shortTE="F";uid="2512bccd-d9fe-4287-ac84-b58a450ee92d"
FIZS01003962.1	RepeatMasker	Unknown	18045	18824	5247	-	.	ID="RND-5_FAMILY-2731";Tend="2098";Tstart="1269";shortTE="F";uid="f9f4511a-6446-4688-b5da-7e17bd248195"
FIZS01003962.1	RepeatMasker	Unknown	5675	5808	942	-	.	ID="RND-1_FAMILY-176";Tend="931";Tstart="796";shortTE="F";uid="0773f26e-720b-42a4-a455-0d115548139d"
FIZS01003962.1	RepeatMasker	Unknown	17098	17314	1085	-	.	ID="RND-1_FAMILY-25";Tend="1737";Tstart="1517";shortTE="F";uid="29578a3f-7675-4928-a56f-c87b4ce81cc5"
FIZS01003962.1	RepeatMasker	Unknown	8691	8859	959	-	.	ID="RND-1_FAMILY-94";Tend="1080";Tstart="924";shortTE="F";uid="12281740-a08a-4b97-85d3-49dfc0563ec3"
FIZS01003962.1	RepeatMasker	Unknown	12983	13227	664	-	.	ID="RND-1_FAMILY-5";Tend="1272";Tstart="935";shortTE="F";uid="827a3407-a05a-48ac-a8cf-6bdd4e92dc22"
FIZS01003963.1	RepeatMasker	Unknown	78554	78776	1304	+	.	ID="RND-1_FAMILY-86";Tend="1089";Tstart="891";shortTE="F";uid="90cd2c7b-2880-48d1-a0fc-5af7487f0d01"
FIZS01003963.1	RepeatMasker	Unknown	42324	42625	627	+	.	ID="RND-5_FAMILY-639";TEgroup="ctg_3963%7CRND-5_FAMILY-639%7C1";Tend="1305";Tstart="1151";shortTE="F";uid="700b2217-dcd2-4960-bf23-b00ab3d06387"
FIZS01003963.1	RepeatMasker	DNA/Academ-1	122469	122782	2271	+	.	ID="RND-5_FAMILY-879";Tend="956";Tstart="641";shortTE="F";uid="7c22d967-6ff6-4707-8787-86637c8447e1"
FIZS01003963.1	RepeatMasker	Unknown	82149	82963	4461	+	.	ID="RND-1_FAMILY-198";Tend="1409";Tstart="626";shortTE="F";uid="81548654-c44a-4c46-bfa9-6b885dc44b3b"
FIZS01003963.1	RepeatMasker	DNA/hAT-hATm	111306	111594	1243	+	.	ID="RND-1_FAMILY-325";Tend="1422";Tstart="1066";shortTE="F";uid="340e154f-4e9a-4e60-9484-1423bc6fcbe0"
FIZS01003963.1	RepeatMasker	Unknown	107638	107964	631	+	.	ID="RND-1_FAMILY-83";Tend="1957";Tstart="1592";shortTE="F";uid="39d6b68c-7480-4f1c-839b-aec978290330"
FIZS01003963.1	RepeatMasker	Unknown	115880	116410	1317	+	.	ID="RND-1_FAMILY-105";Tend="1153";Tstart="950";shortTE="F";uid="f76b417c-8844-4462-afdf-b3269b2f8170"
FIZS01003963.1	RepeatMasker	Unknown	138337	139139	1492	+	.	ID="RND-1_FAMILY-3";Tend="1692";Tstart="915";shortTE="F";uid="b0b123d9-fec8-46bf-b54a-d0bbc919b3ae"
FIZS01003963.1	RepeatMasker	Unknown	107001	107375	1977	+	.	ID="RND-1_FAMILY-165";Tend="1295";Tstart="914";shortTE="F";uid="6fa32aa3-c83b-413a-aaaf-ecf4be1c2a69"
FIZS01003963.1	RepeatMasker	DNA/hAT-Tip100	119758	119866	634	+	.	ID="RND-5_FAMILY-1393";Tend="1199";Tstart="1084";shortTE="F";uid="4ef1cfae-83ba-43aa-b356-e8864834e1ed"
FIZS01003963.1	RepeatMasker	LTR/Gypsy	79625	80075	808	+	.	ID="RND-1_FAMILY-0";Tend="1827";Tstart="1286";shortTE="F";uid="0a92ceac-a1a5-43c0-b361-d62f7b46ed31"
FIZS01003963.1	RepeatMasker	LINE/RTE	52652	53114	506	+	.	ID="RTE-13_HMEL_B";Tend="883";Tstart="422";shortTE="F";uid="5a5c2166-e641-4679-9926-198aabaa059a"
FIZS01003963.1	RepeatMasker	DNA/hAT-Tip100	133890	134226	2412	+	.	ID="RND-1_FAMILY-241";Tend="870";Tstart="535";shortTE="F";uid="1f5d5c39-a315-4904-b7e0-8d94b672b308"
FIZS01003963.1	RepeatMasker	Unknown	115304	115508	1056	+	.	ID="RND-1_FAMILY-105";Tend="1139";Tstart="952";shortTE="F";uid="76127f94-75f2-4cca-b266-65f6f808cbe2"
FIZS01003963.1	RepeatMasker	DNA	130963	131436	892	+	.	ID="RND-1_FAMILY-4";Tend="1595";Tstart="1113";shortTE="F";uid="435cfed9-6463-4703-bda9-7c453ecd3948"
FIZS01003963.1	RepeatMasker	Unknown	17258	17847	5164	+	.	ID="RND-1_FAMILY-130";Tend="1410";Tstart="821";shortTE="F";uid="fb5607b1-d1bb-4ebe-94b3-83448e3ee98e"
FIZS01003963.1	RepeatMasker	Unknown	114481	114932	2483	+	.	ID="RND-1_FAMILY-105";Tend="1153";Tstart="785";shortTE="F";uid="c7d92d82-4840-4877-aa17-7d241b2a88be"
FIZS01003963.1	RepeatMasker	DNA	60824	61162	1392	+	.	ID="RND-1_FAMILY-4";Tend="1765";Tstart="1428";shortTE="F";uid="e58d86d5-8f9d-478e-9db4-ef9e34efe216"
FIZS01003963.1	RepeatMasker	Satellite	65531	65813	2336	+	.	ID="RND-6_FAMILY-201";Tend="1794";Tstart="786";shortTE="F";uid="36e37110-31b2-44a8-894d-855b3aecf7ed"
FIZS01003963.1	RepeatMasker	Satellite	18542	18918	1395	+	.	ID="RND-1_FAMILY-316";Tend="1288";Tstart="901";shortTE="F";uid="e8864477-ea97-496c-8a2a-fbb7d6a04dac"
FIZS01003963.1	RepeatMasker	LINE/Dong-R4	65814	66977	2815	+	.	ID="RND-6_FAMILY-152";Tend="1252";Tstart="94";shortTE="F";uid="cb88e947-0f26-4eec-923c-17fcb99244e3"
FIZS01003963.1	RepeatMasker	Unknown	71925	72197	687	+	.	ID="RND-2_FAMILY-40";Tend="1297";Tstart="987";shortTE="F";uid="5905b6b4-3ff2-4bd2-a891-83e41da5cc4c"
FIZS01003963.1	RepeatMasker	Unknown	135225	135448	1588	+	.	ID="RND-1_FAMILY-309";Tend="1565";Tstart="1339";shortTE="F";uid="acf47a5a-39ee-4de5-b234-68fd6d5c4eb0"
FIZS01003963.1	RepeatMasker	Unknown	135447	135893	403	+	.	ID="RND-1_FAMILY-109";TEgroup="ctg_3963%7CRND-1_FAMILY-109%7C1";Tend="1438";Tstart="784";shortTE="T";uid="1c4f6386-d381-41d4-9af5-9e05c9d1ab82"
FIZS01003963.1	RepeatMasker	Unknown	97789	98020	472	+	.	ID="RND-1_FAMILY-48";Tend="1056";Tstart="832";shortTE="F";uid="a1533132-4d43-400a-b737-0c37259fc18c"
FIZS01003963.1	RepeatMasker	Unknown	61152	61315	650	+	.	ID="RND-2_FAMILY-40";Tend="1199";Tstart="1027";shortTE="F";uid="f671b06f-7a1e-4752-9dd2-e4b35fb6c3de"
FIZS01003963.1	RepeatMasker	Unknown	45149	45287	1152	+	.	ID="RND-1_FAMILY-127";Tend="1111";Tstart="975";shortTE="F";uid="61117ce5-bf54-4b44-82ba-9a1841132a4d"
FIZS01003963.1	RepeatMasker	LTR/Gypsy	84676	84779	683	+	.	ID="RND-1_FAMILY-0";Tend="1073";Tstart="966";shortTE="F";uid="8b25ab67-7f13-4907-9686-a79a78fbe247"
FIZS01003963.1	RepeatMasker	Unknown	123381	123881	546	-	.	ID="RND-4_FAMILY-495";Tend="1181";Tstart="657";shortTE="F";uid="80e2e373-eb44-411b-9213-b1f9fe0d2500"
FIZS01003963.1	RepeatMasker	LTR/Gypsy	137913	138797	3388	-	.	ID="RND-1_FAMILY-0";Tend="1826";Tstart="966";shortTE="F";uid="895cb605-ed1e-45ff-9a7c-2a20e034d246"
FIZS01003963.1	RepeatMasker	DNA/TcMar-Tc1	46060	47147	3945	-	.	ID="RND-1_FAMILY-34";TEgroup="ctg_3963%7CRND-1_FAMILY-34%7C1";Tend="1571";Tstart="895";shortTE="F";uid="448e6be5-2840-4b4b-8754-10c8e8e667e4"
FIZS01003963.1	RepeatMasker	DNA/Crypton-I	110917	111320	927	-	.	ID="RND-1_FAMILY-193";TEgroup="ctg_3963%7CRND-1_FAMILY-193%7C1";Tend="1221";Tstart="893";shortTE="F";uid="587055de-0424-4bae-bdda-5e3a1614a68b"
FIZS01003963.1	RepeatMasker	Unknown	17144	17261	560	-	.	ID="RND-4_FAMILY-114";Tend="1198";Tstart="1081";shortTE="F";uid="9f409b98-aee7-43ff-8da1-40bba86c966f"
FIZS01003963.1	RepeatMasker	Unknown	134226	134562	2085	-	.	ID="RND-1_FAMILY-297";Tend="1339";Tstart="930";shortTE="F";uid="8cd37ac9-f6a0-4539-8e3e-6f8c8d011b0e"
FIZS01003963.1	RepeatMasker	Unknown	116405	116562	842	-	.	ID="RND-2_FAMILY-40";Tend="1063";Tstart="909";shortTE="F";uid="692a9670-cdf2-4f1a-9c11-30d4ad5e6b00"
FIZS01003963.1	RepeatMasker	DNA/TcMar-Tc4	118799	119696	4608	-	.	ID="RND-4_FAMILY-459";TEgroup="ctg_3963%7CRND-4_FAMILY-459%7C1";Tend="1673";Tstart="831";shortTE="F";uid="0309325d-eb07-4609-91f1-c5852ca0192f"
FIZS01003963.1	RepeatMasker	DNA/TcMar-Mariner	57055	57178	632	-	.	ID="RND-1_FAMILY-194";Tend="1282";Tstart="1164";shortTE="F";uid="fd63f5bb-ac31-4990-a400-214bf80fe3c3"
FIZS01003963.1	RepeatMasker	Unknown	104463	105062	1484	-	.	ID="RND-1_FAMILY-165";TEgroup="ctg_3963%7CRND-1_FAMILY-165%7C1";Tend="1324";Tstart="914";shortTE="F";uid="e236a211-a429-436c-a8de-6a97b478cf29"
FIZS01003963.1	RepeatMasker	Unknown	114929	115284	2262	-	.	ID="RND-1_FAMILY-45";Tend="1275";Tstart="905";shortTE="F";uid="d47ddf1d-f7f6-46fc-b160-3af62004a6cd"
FIZS01003963.1	RepeatMasker	LINE/Dong-R4	127139	129273	2158	-	.	ID="RND-6_FAMILY-152";TEgroup="ctg_3963%7CRND-6_FAMILY-152%7C1";Tend="1387";Tstart="10";shortTE="F";uid="3360fbc1-efc7-4385-984d-5d4562e5b97d"
FIZS01003963.1	RepeatMasker	Unknown	111593	112295	5622	-	.	ID="RND-5_FAMILY-2731";Tend="1585";Tstart="884";shortTE="F";uid="032a6621-9872-4bc0-ad2d-3c7fad73659c"
FIZS01003963.1	RepeatMasker	Unknown	123877	124798	5679	-	.	ID="RND-1_FAMILY-5";Tend="1824";Tstart="859";shortTE="F";uid="f766b73d-cf0a-40e7-b582-553e71ceee10"
FIZS01003963.1	RepeatMasker	Unknown	115505	115860	2289	-	.	ID="RND-1_FAMILY-45";Tend="1275";Tstart="905";shortTE="F";uid="eecdc888-5d62-48d9-91bb-fe99c658246a"
FIZS01003963.1	RepeatMasker	DNA/Academ-1	134563	135218	5582	-	.	ID="RND-1_FAMILY-126";Tend="1550";Tstart="894";shortTE="F";uid="91489b30-6dff-4111-ae87-0eb003d13693"
FIZS01003963.1	RepeatMasker	Unknown	44432	44745	1013	-	.	ID="RND-5_FAMILY-2989";Tend="1084";Tstart="811";shortTE="F";uid="87b6dc02-f77e-428b-a743-bbe065f80f83"
FIZS01003963.1	RepeatMasker	Unknown	41319	41682	1761	-	.	ID="RND-1_FAMILY-405";Tend="1376";Tstart="956";shortTE="F";uid="054fe119-69b9-4006-97f2-e2313d80461d"
FIZS01003963.1	RepeatMasker	Unknown	82950	83193	1887	-	.	ID="RND-1_FAMILY-162";Tend="1183";Tstart="942";shortTE="F";uid="b13bad32-aa70-4c2c-8fcd-61f11ff2fa21"
FIZS01003963.1	RepeatMasker	DNA/CMC-EnSpm	138810	139837	3607	-	.	ID="rnd-1_family-2";Tend="1748";Tstart="881";shortTE="F";uid="52104042-7684-46ea-8f8f-b2949a5544e2"
FIZS01003963.1	RepeatMasker	Unknown	120210	121218	7816	-	.	ID="RND-1_FAMILY-237";Tend="1515";Tstart="524";shortTE="F";uid="768b6bdc-600f-440b-8492-d0546cd988a0"
FIZS01003963.1	RepeatMasker	Unknown	112295	112875	2871	-	.	ID="RND-1_FAMILY-274";TEgroup="ctg_3963%7CRND-1_FAMILY-274%7C1";Tend="1450";Tstart="826";shortTE="F";uid="d1bbb4dc-497d-451f-bbe6-1b95e331add1"
FIZS01003963.1	RepeatMasker	Unknown	42050	42321	887	-	.	ID="RND-1_FAMILY-9";Tend="882";Tstart="587";shortTE="F";uid="f4fb0dbb-f378-428a-982a-0c4453e685fe"
FIZS01003963.1	RepeatMasker	Unknown	42612	42903	904	-	.	ID="RND-1_FAMILY-9";Tend="749";Tstart="465";shortTE="F";uid="9691a646-491a-45b5-aaf3-1136f4524410"
FIZS01003963.1	RepeatMasker	DNA/Kolobok-Hydra	106603	107000	3064	-	.	ID="RND-1_FAMILY-347";Tend="1522";Tstart="1122";shortTE="F";uid="b5498050-6025-4b46-841a-36dd9007c0d2"
FIZS01003963.1	RepeatMasker	DNA/Kolobok-Hydra	107407	107523	958	-	.	ID="RND-1_FAMILY-347";Tend="1049";Tstart="933";shortTE="F";uid="f8e0ca4a-dce4-4e73-bd3b-1c26c54b381e"
FIZS01003965.1	RepeatMasker	DNA	137	462	589	+	.	ID="RND-5_FAMILY-1881";Tend="1409";Tstart="1100";shortTE="F";uid="22a2354e-20a2-4fb4-bde7-b1e539600eb4"
FIZS01003965.1	RepeatMasker	Satellite	463	1194	758	-	.	ID="RND-1_FAMILY-316";Tend="955";Tstart="1";shortTE="F";uid="cd0eecca-1cd9-4907-aaad-8fd57b737b2d"
FIZS01003965.1	RepeatMasker	Satellite	10	136	758	-	.	ID="RND-1_FAMILY-316";Tend="1120";Tstart="956";shortTE="F";uid="752ae5c9-828d-4608-89d6-feadfb94a938"
FIZS01003966.1	RepeatMasker	Unknown	3088	3578	1529	+	.	ID="RND-5_FAMILY-9412";Tend="758";Tstart="281";shortTE="F";uid="0112bd44-d610-4d58-8093-8c850e13f7a8"
FIZS01003967.1	RepeatMasker	Unknown	67392	67575	1187	+	.	ID="RND-4_FAMILY-20";Tend="1590";Tstart="1398";shortTE="F";uid="00cc0819-b373-446c-93e8-d4014b4d54f2"
FIZS01003967.1	RepeatMasker	DNA/TcMar-Tc1	160029	160945	7157	+	.	ID="RND-1_FAMILY-34";Tend="1823";Tstart="907";shortTE="F";uid="9bd7068d-3821-4ded-9816-22ee15925d19"
FIZS01003967.1	RepeatMasker	DNA/Kolobok-Hydra	164210	164806	4461	+	.	ID="RND-1_FAMILY-347";Tend="1528";Tstart="926";shortTE="F";uid="8769972f-e401-482a-86bd-362ea637c182"
FIZS01003967.1	RepeatMasker	Unknown	107595	107881	450	+	.	ID="RND-4_FAMILY-1034";Tend="1368";Tstart="1084";shortTE="F";uid="64c5a6e8-da8a-45f7-922e-c8d9c6e50e19"
FIZS01003967.1	RepeatMasker	Unknown	111266	111641	2571	+	.	ID="RND-1_FAMILY-363";Tend="1010";Tstart="639";shortTE="F";uid="52bbb344-a862-40bc-b7b4-a4207f03c260"
FIZS01003967.1	RepeatMasker	Unknown	59385	59586	521	+	.	ID="RND-1_FAMILY-48";Tend="922";Tstart="739";shortTE="F";uid="a1d06e3e-2098-41c7-b6d2-a8552bbfad42"
FIZS01003967.1	RepeatMasker	Unknown	92472	92710	1787	+	.	ID="RND-1_FAMILY-81";Tend="1062";Tstart="824";shortTE="F";uid="b79a4e03-792d-48d9-aed8-004bfcb1f9d7"
FIZS01003967.1	RepeatMasker	Unknown	5634	6102	2581	+	.	ID="RND-5_FAMILY-1502";Tend="1335";Tstart="848";shortTE="F";uid="295a4e27-a037-4bf1-8c76-6f26dd62e32e"
FIZS01003967.1	RepeatMasker	DNA/Academ-1	156690	157159	1359	+	.	ID="RND-1_FAMILY-26";Tend="1683";Tstart="1163";shortTE="F";uid="8795134f-c76a-46bb-be72-5368d96ad10f"
FIZS01003967.1	RepeatMasker	Unknown	190269	191048	3199	+	.	ID="RND-1_FAMILY-13";Tend="1823";Tstart="702";shortTE="F";uid="58e41429-3c52-4c93-b966-9c2cf5d15d77"
FIZS01003967.1	RepeatMasker	Unknown	159655	160028	5620	+	.	ID="RND-1_FAMILY-381";Tend="1990";Tstart="849";shortTE="F";uid="6385b20c-b71d-4d78-a889-ef22d88b879e"
FIZS01003967.1	RepeatMasker	Unknown	185200	185690	1379	+	.	ID="RND-1_FAMILY-259";TEgroup="ctg_3967%7CRND-1_FAMILY-259%7C1";Tend="1288";Tstart="712";shortTE="F";uid="34ddecb0-c4ad-480e-bfb8-8f78bff403b6"
FIZS01003967.1	RepeatMasker	Unknown	163757	164128	1960	+	.	ID="RND-2_FAMILY-22";Tend="1267";Tstart="887";shortTE="F";uid="08baa0ce-1b03-4497-ad4b-e27696a85305"
FIZS01003967.1	RepeatMasker	Unknown	59763	60173	2335	-	.	ID="RND-2_FAMILY-137";Tend="1269";Tstart="816";shortTE="F";uid="b5f36ae7-c19c-4721-93e3-49c692208db4"
FIZS01003967.1	RepeatMasker	Unknown	42626	42911	828	-	.	ID="RND-4_FAMILY-401";Tend="1314";Tstart="986";shortTE="F";uid="a7996544-e7ce-49ab-b3bd-6e89b6d6042f"
FIZS01003967.1	RepeatMasker	Unknown	203230	203484	1897	-	.	ID="RND-1_FAMILY-237";Tend="1058";Tstart="807";shortTE="F";uid="c4f2e768-6429-4e50-b3a6-f08c22b4e823"
FIZS01003967.1	RepeatMasker	Unknown	5228	5524	451	-	.	ID="RND-1_FAMILY-405";TEgroup="ctg_3967%7CRND-1_FAMILY-405%7C1";Tend="1396";Tstart="956";shortTE="T";uid="e9525e6c-2683-4e4b-84b4-773c442ae9f3"
FIZS01003967.1	RepeatMasker	Unknown	186317	186675	2726	-	.	ID="RND-4_FAMILY-381";Tend="1167";Tstart="820";shortTE="F";uid="a4051686-49c0-485f-b743-978a1780f322"
FIZS01003967.1	RepeatMasker	Unknown	52478	52686	1160	-	.	ID="RND-1_FAMILY-75";Tend="1099";Tstart="887";shortTE="F";uid="ef568655-fab1-457b-92d4-e536ce549d1d"
FIZS01003967.1	RepeatMasker	Unknown	36183	36494	705	-	.	ID="RND-4_FAMILY-714";Tend="1394";Tstart="1109";shortTE="F";uid="7b18cf03-2b20-470f-9106-0d19120cda4a"
FIZS01003967.1	RepeatMasker	Unknown	70339	70640	906	-	.	ID="RND-1_FAMILY-48";Tend="1006";Tstart="701";shortTE="F";uid="1541b831-94f4-4773-b6c9-8a45a057a284"
FIZS01003967.1	RepeatMasker	DNA/Academ-1	156496	157083	1759	-	.	ID="RND-5_FAMILY-493";Tend="1086";Tstart="514";shortTE="F";uid="ce9d1843-7b6c-42b7-a540-5ad7c44ba630"
FIZS01003967.1	RepeatMasker	DNA/Academ-1	57011	57671	3225	-	.	ID="RND-5_FAMILY-493";Tend="1042";Tstart="390";shortTE="F";uid="0f196301-61ef-4ed1-8c4f-fe2074076578"
FIZS01003967.1	RepeatMasker	DNA/Academ-1	164802	164928	631	-	.	ID="RND-1_FAMILY-15";Tend="921";Tstart="783";shortTE="F";uid="8980a452-826c-4049-a65d-0c00a07db1f0"
FIZS01003967.1	RepeatMasker	RC/Helitron	39830	40138	793	-	.	ID="RND-1_FAMILY-1";TEgroup="ctg_3967%7CRND-1_FAMILY-1%7C1";Tend="1629";Tstart="814";shortTE="F";uid="f7b71c49-9f59-4318-9693-000f80ab2781"
FIZS01003967.1	RepeatMasker	Unknown	96707	96894	568	-	.	ID="RND-5_FAMILY-1502";Tend="1048";Tstart="846";shortTE="F";uid="260f361f-f8cf-469d-992e-efcec7ab97c0"
FIZS01003967.1	RepeatMasker	Unknown	49665	50001	2110	-	.	ID="RND-5_FAMILY-945";Tend="1334";Tstart="986";shortTE="F";uid="9c4e08a6-605f-4573-88f0-14f1bcacebc1"
FIZS01003967.1	RepeatMasker	Unknown	62882	63379	497	-	.	ID="RND-1_FAMILY-29";TEgroup="ctg_3967%7CRND-1_FAMILY-29%7C1";Tend="1270";Tstart="646";shortTE="T";uid="e569f3bf-24cc-41c7-9e81-859015b03a9e"
FIZS01003967.1	RepeatMasker	Unknown	161203	161372	1174	-	.	ID="RND-1_FAMILY-366";Tend="1062";Tstart="896";shortTE="F";uid="10ed43af-e2ca-4cbc-b279-337bfac3bd62"
FIZS01003967.1	RepeatMasker	Unknown	206628	206830	1690	-	.	ID="RND-1_FAMILY-336";Tend="1156";Tstart="953";shortTE="F";uid="00cf17ae-cade-4a75-96c3-2765d6a07450"
FIZS01003967.1	RepeatMasker	Unknown	157391	158030	3546	-	.	ID="RND-5_FAMILY-665";Tend="1532";Tstart="941";shortTE="F";uid="d77ddba2-f5b3-4ef6-a9c2-ae4d322c78f3"
FIZS01003967.1	RepeatMasker	Unknown	160942	161212	1759	-	.	ID="RND-5_FAMILY-3736";Tend="1217";Tstart="941";shortTE="F";uid="ce009848-5e7c-4b63-8afa-8864387b316e"
FIZS01003967.1	RepeatMasker	Unknown	202106	202374	2066	-	.	ID="RND-1_FAMILY-237";Tend="1309";Tstart="1046";shortTE="F";uid="76dec23b-6d8c-4e75-88c2-5555742bbbbd"
FIZS01003967.1	RepeatMasker	Unknown	60759	60884	433	-	.	ID="RND-1_FAMILY-48";Tend="1012";Tstart="887";shortTE="F";uid="bd0bfaf8-8048-442b-a1f9-282de563c879"
FIZS01003967.1	RepeatMasker	DNA/hAT-Charlie	155306	155781	3679	-	.	ID="RND-1_FAMILY-249";Tend="1238";Tstart="762";shortTE="F";uid="00f27bb9-2166-4b18-a4b0-cf234ff3311e"
FIZS01003967.1	RepeatMasker	Unknown	40071	40388	2065	-	.	ID="RND-1_FAMILY-129";Tend="1309";Tstart="994";shortTE="F";uid="5a7384b5-1b93-42c0-9a60-08d37a6f8eb7"
FIZS01003969.1	RepeatMasker	Unknown	248	693	1689	+	.	ID="RND-2_FAMILY-40";Tend="1297";Tstart="959";shortTE="F";uid="5babb45a-2480-46d0-89d3-712528555f41"
FIZS01003969.1	RepeatMasker	Unknown	16520	16856	1658	+	.	ID="RND-1_FAMILY-85";Tend="1264";Tstart="933";shortTE="F";uid="035fc41e-8234-48cf-9639-b3fcac195c63"
FIZS01003969.1	RepeatMasker	Unknown	7574	7846	1642	+	.	ID="RND-5_FAMILY-519";Tend="1106";Tstart="841";shortTE="F";uid="b54a29af-05d7-4ae2-b0be-b126e5ef0139"
FIZS01003969.1	RepeatMasker	Unknown	2997	3843	4720	+	.	ID="RND-1_FAMILY-156";Tend="1143";Tstart="276";shortTE="F";uid="51286263-6978-455a-a4b8-fd016472c8ea"
FIZS01003969.1	RepeatMasker	Unknown	6169	6395	1115	+	.	ID="RND-1_FAMILY-47";Tend="914";Tstart="694";shortTE="F";uid="78c8e1f7-bc95-4cad-9954-d37aae950dbb"
FIZS01003969.1	RepeatMasker	Unknown	16892	16992	747	+	.	ID="RND-5_FAMILY-423";Tend="812";Tstart="712";shortTE="F";uid="1733df30-4e5a-46ee-ba88-f719d9444f0b"
FIZS01003969.1	RepeatMasker	Unknown	7252	7598	1872	-	.	ID="RND-1_FAMILY-198";Tend="1228";Tstart="864";shortTE="F";uid="cdb1bff3-9d0d-45a7-8fa9-c0b85681c0e9"
FIZS01003969.1	RepeatMasker	Unknown	6690	7253	1164	-	.	ID="RND-1_FAMILY-8";TEgroup="ctg_3969%7CRND-1_FAMILY-8%7C1";Tend="1548";Tstart="669";shortTE="F";uid="0795a72f-8ea6-41b9-85ae-c4c16ecad7c9"
FIZS01003969.1	RepeatMasker	Unknown	9705	10650	6441	-	.	ID="RND-5_FAMILY-3760";Tend="1669";Tstart="707";shortTE="F";uid="ef1e3c17-1cdd-4960-bdd3-fe0510827a8a"
FIZS01003969.1	RepeatMasker	Unknown	1	177	1486	-	.	ID="RND-1_FAMILY-127";Tend="1074";Tstart="899";shortTE="F";uid="24fcb284-52ad-4ed7-b9d4-13624192459d"
FIZS01003969.1	RepeatMasker	Unknown	16920	17175	2175	-	.	ID="RND-1_FAMILY-177";Tend="866";Tstart="613";shortTE="F";uid="a41d44b1-f3bc-4b4c-9c1e-d325e0215e69"
FIZS01000397.1	RepeatMasker	Unknown	20256	20836	1527	-	.	ID="RND-3_FAMILY-140";Tend="1350";Tstart="866";shortTE="F";uid="86f92e12-e1ba-44a5-a8ba-e39c8070ed64"
FIZS01003971.1	RepeatMasker	Unknown	437	776	2174	+	.	ID="RND-1_FAMILY-96";Tend="1158";Tstart="814";shortTE="F";uid="f73bee55-0fa4-45da-8a49-a062d67eb859"
FIZS01003971.1	RepeatMasker	Unknown	1	441	566	-	.	ID="RND-1_FAMILY-5";Tend="1739";Tstart="953";shortTE="F";uid="55abacde-7c01-49fd-9eef-4fe6cea68923"
FIZS01003972.1	RepeatMasker	Unknown	63557	64332	4207	+	.	ID="RND-5_FAMILY-2503";Tend="1329";Tstart="573";shortTE="F";uid="de6b8d6e-0010-44e1-b518-4653f4047478"
FIZS01003972.1	RepeatMasker	Unknown	61773	61925	993	+	.	ID="RND-5_FAMILY-8071";Tend="1275";Tstart="1130";shortTE="F";uid="71b73c25-f7a7-4652-a321-be5c366e8520"
FIZS01003972.1	RepeatMasker	LINE/I	40657	40801	412	+	.	ID="RND-1_FAMILY-141";Tend="566";Tstart="428";shortTE="F";uid="f95afc48-6ca4-4c19-84ba-f5da4167e8e2"
FIZS01003972.1	RepeatMasker	DNA/MULE-MuDR	74195	74372	505	+	.	ID="SHINAGAWA-1_CQ";Tend="230";Tstart="42";shortTE="F";uid="e152de0d-beee-4e27-b0c7-7b3467dcdc79"
FIZS01003972.1	RepeatMasker	Unknown	1	377	3310	+	.	ID="RND-1_FAMILY-192";Tend="725";Tstart="351";shortTE="F";uid="3322313c-6d37-49b4-b922-a5c63856e37f"
FIZS01003972.1	RepeatMasker	Unknown	49326	49629	1876	+	.	ID="RND-1_FAMILY-28";Tend="1684";Tstart="1349";shortTE="F";uid="0fc9581b-cbb5-450b-ba39-487db406e201"
FIZS01003972.1	RepeatMasker	LINE/I	34374	34660	2082	+	.	ID="RND-5_FAMILY-311";Tend="1517";Tstart="1233";shortTE="F";uid="e3730f06-7bc6-4d8a-a516-9830e7df0ca5"
FIZS01003972.1	RepeatMasker	Unknown	77799	78508	4308	+	.	ID="RND-1_FAMILY-85";Tend="1773";Tstart="879";shortTE="F";uid="36cdab0e-bf48-4ba7-bac7-44a4dd082bc9"
FIZS01003972.1	RepeatMasker	Unknown	88098	88770	4740	+	.	ID="RND-1_FAMILY-85";Tend="1609";Tstart="919";shortTE="F";uid="9c564304-d399-45bf-a455-da30290f2956"
FIZS01003972.1	RepeatMasker	Unknown	60616	60982	2109	+	.	ID="RND-5_FAMILY-8071";Tend="1114";Tstart="756";shortTE="F";uid="47a1dc0a-0e8c-4dd2-8e34-907c9a60eeaa"
FIZS01003972.1	RepeatMasker	Unknown	40269	40613	2634	+	.	ID="RND-5_FAMILY-1361";Tend="1259";Tstart="899";shortTE="F";uid="c6f9411a-a840-4440-8b14-63e99bb0bccd"
FIZS01003972.1	RepeatMasker	Unknown	24737	25092	2773	+	.	ID="RND-1_FAMILY-45";Tend="1274";Tstart="905";shortTE="F";uid="a9e27647-83c3-4a15-96ed-d2793b9acaff"
FIZS01003972.1	RepeatMasker	Unknown	56115	56764	3540	+	.	ID="RND-1_FAMILY-237";Tend="1307";Tstart="744";shortTE="F";uid="221ef805-6a00-4866-b935-9c6034d94e72"
FIZS01003972.1	RepeatMasker	Unknown	37037	37485	1746	+	.	ID="RND-6_FAMILY-1293";Tend="2159";Tstart="1670";shortTE="F";uid="27a11343-9be4-4ab9-8954-5e8953fe68f4"
FIZS01003972.1	RepeatMasker	Unknown	86924	87041	662	-	.	ID="RND-4_FAMILY-203";Tend="1018";Tstart="898";shortTE="F";uid="63d7d057-0a3e-4e10-8eda-fefdb3dfd51b"
FIZS01003972.1	RepeatMasker	Unknown	61575	61773	1075	-	.	ID="RND-1_FAMILY-352";Tend="743";Tstart="560";shortTE="F";uid="41429dc7-80eb-4ee3-904b-7a73248246e9"
FIZS01003972.1	RepeatMasker	Unknown	36581	37037	2492	-	.	ID="RND-1_FAMILY-237";Tend="1180";Tstart="744";shortTE="F";uid="e2cbc2c1-d39b-4530-8604-02f5c7d371e1"
FIZS01003972.1	RepeatMasker	Unknown	29457	29603	605	-	.	ID="RND-1_FAMILY-97";Tend="760";Tstart="615";shortTE="F";uid="549e5077-04df-496f-8020-db03bfed74a9"
FIZS01003972.1	RepeatMasker	Unknown	29142	29454	945	-	.	ID="RND-1_FAMILY-97";TEgroup="ctg_3972%7CRND-1_FAMILY-97%7C1";Tend="805";Tstart="631";shortTE="F";uid="e2063ae3-afb7-4b53-aaca-f8f462fe7e06"
FIZS01003972.1	RepeatMasker	Unknown	48778	49325	3360	-	.	ID="RND-1_FAMILY-85";Tend="1617";Tstart="1018";shortTE="F";uid="93f8b2ca-7f5d-48f4-a106-fc399c1d1f18"
FIZS01003972.1	RepeatMasker	Unknown	81366	81550	1001	-	.	ID="RND-1_FAMILY-75";Tend="1101";Tstart="924";shortTE="F";uid="3b9803c8-adf0-470d-822f-a0611ee3c3b9"
FIZS01003972.1	RepeatMasker	DNA/MULE-MuDR	74710	75147	879	-	.	ID="rnd-5_family-4597";Tend="1104";Tstart="835";shortTE="F";uid="5e66cb15-3be8-4083-bc24-a7c9cb5e73e1"
FIZS01003972.1	RepeatMasker	Unknown	25103	25403	1157	-	.	ID="RND-5_FAMILY-3014";Tend="1166";Tstart="873";shortTE="F";uid="bdf71268-d5f0-4b66-955c-3a27f37fe70a"
FIZS01003972.1	RepeatMasker	Unknown	79517	79713	513	-	.	ID="RND-4_FAMILY-203";Tend="1284";Tstart="1103";shortTE="F";uid="6e0600e6-d40f-4ece-9f83-d7766a2427f0"
FIZS01003972.1	RepeatMasker	Unknown	60936	61316	1872	-	.	ID="RND-1_FAMILY-352";Tend="1614";Tstart="1239";shortTE="F";uid="f8d1f133-33d0-4d83-8010-d3b50aa2fed8"
FIZS01003972.1	RepeatMasker	Unknown	50658	50909	1518	-	.	ID="RND-1_FAMILY-106";Tend="1150";Tstart="903";shortTE="F";uid="42ba603c-4f28-49df-b684-b1357aa68be6"
FIZS01003973.1	RepeatMasker	Unknown	12309	12524	1498	+	.	ID="RND-1_FAMILY-106";Tend="1126";Tstart="906";shortTE="F";uid="142b1908-74b6-48c7-8875-ade15fc5133f"
FIZS01003973.1	RepeatMasker	Unknown	5814	6549	4271	+	.	ID="RND-1_FAMILY-5";Tend="1823";Tstart="967";shortTE="F";uid="84536bcb-423f-4a78-b0a9-3c44485226b0"
FIZS01003973.1	RepeatMasker	Unknown	46340	46821	3913	+	.	ID="RND-1_FAMILY-236";Tend="1056";Tstart="575";shortTE="F";uid="01a604a1-f349-424e-8c5d-f18a572e8ea6"
FIZS01003973.1	RepeatMasker	Unknown	28850	29306	1752	+	.	ID="RND-4_FAMILY-952";Tend="1139";Tstart="729";shortTE="F";uid="db23fe09-88ea-4fb8-a10d-71d22ac76612"
FIZS01003973.1	RepeatMasker	Unknown	15236	15572	2297	-	.	ID="RND-1_FAMILY-85";Tend="1213";Tstart="879";shortTE="F";uid="3b4dcdff-1a82-4f63-adc6-87b3a782fb39"
FIZS01003973.1	RepeatMasker	Unknown	27061	27316	1474	-	.	ID="RND-1_FAMILY-352";Tend="1094";Tstart="829";shortTE="F";uid="7d15e195-2fa7-4ae8-9108-0f3239abd3c3"
FIZS01003973.1	RepeatMasker	Unknown	23139	23305	840	-	.	ID="RND-4_FAMILY-714";Tend="1397";Tstart="1224";shortTE="F";uid="77928cf0-3d98-4ffb-959f-57b4e5ede288"
FIZS01003973.1	RepeatMasker	Unknown	14188	14397	1638	-	.	ID="RND-1_FAMILY-106";Tend="1119";Tstart="905";shortTE="F";uid="706abbf7-6635-4147-8d98-cd6b220b6bbc"
FIZS01003974.1	RepeatMasker	Unknown	23384	24145	5137	+	.	ID="RND-5_FAMILY-1426";Tend="1524";Tstart="760";shortTE="F";uid="1abee4f3-fc6a-4b29-a6d3-7dc6bf70a117"
FIZS01003974.1	RepeatMasker	Unknown	1	822	5159	-	.	ID="RND-1_FAMILY-19";TEgroup="ctg_3974%7CRND-1_FAMILY-19%7C1";Tend="1579";Tstart="840";shortTE="F";uid="5819571b-50e3-45f6-8fba-4a808067f201"
FIZS01003974.1	RepeatMasker	LTR/Copia	805	971	896	-	.	ID="RND-3_FAMILY-64";Tend="1686";Tstart="1524";shortTE="F";uid="23d20343-baab-4ed1-bee3-73b13880119e"
FIZS01003974.1	RepeatMasker	Unknown	3385	3497	618	-	.	ID="RND-1_FAMILY-29";Tend="1262";Tstart="1152";shortTE="F";uid="6eeabceb-8ef2-4a8d-aaa0-f50c4ed09616"
FIZS01003975.1	RepeatMasker	Unknown	1	571	3285	+	.	ID="RND-5_FAMILY-2031";TEgroup="ctg_3975%7CRND-5_FAMILY-2031%7C1";Tend="1076";Tstart="611";shortTE="F";uid="95f70ea8-e759-445c-a670-694ec0ec39d9"
FIZS01003975.1	RepeatMasker	Unknown	1403	1569	945	+	.	ID="RND-1_FAMILY-27";Tend="874";Tstart="709";shortTE="F";uid="6a60f9d2-9519-4b8e-a640-92fcd0f78f08"
FIZS01003975.1	RepeatMasker	Unknown	3860	5440	9796	-	.	ID="RND-1_FAMILY-291";Tend="1512";Tstart="1";shortTE="F";uid="3222a98e-7387-45e0-8f01-3e9d8e5768dc"
FIZS01003975.1	RepeatMasker	Unknown	591	902	936	-	.	ID="RND-5_FAMILY-419";TEgroup="ctg_3975%7CRND-5_FAMILY-419%7C1";Tend="1091";Tstart="661";shortTE="F";uid="a62d9394-d315-49d5-a19e-b00ebc9a35d6"
FIZS01003976.1	RepeatMasker	LINE/Dong-R4	31095	32708	4359	-	.	ID="RND-6_FAMILY-152";Tend="1587";Tstart="27";shortTE="F";uid="4ac0e273-2d78-4dfe-a883-532a5b35b891"
FIZS01003976.1	RepeatMasker	Unknown	42302	42544	819	-	.	ID="RND-4_FAMILY-952";Tend="1089";Tstart="772";shortTE="F";uid="3d56e2b7-e8a5-477e-9fdc-3f57d1e21f23"
FIZS01003976.1	RepeatMasker	DNA	16245	16826	538	-	.	ID="rnd-1_family-4";Tend="1654";Tstart="1113";shortTE="F";uid="b6cebc67-328f-4213-9d5d-1bf5337e8920"
FIZS01003978.1	RepeatMasker	Unknown	17523	18237	1026	+	.	ID="RND-1_FAMILY-3";TEgroup="ctg_3978%7CRND-1_FAMILY-3%7C1";Tend="1660";Tstart="892";shortTE="F";uid="78397ee6-329a-4c7d-820a-79ed573f56e0"
FIZS01003978.1	RepeatMasker	Unknown	1673	2100	2743	+	.	ID="RND-1_FAMILY-161";Tend="1256";Tstart="836";shortTE="F";uid="9236c72d-5681-49b6-aad9-b7a7cc9e7340"
FIZS01003978.1	RepeatMasker	Unknown	18765	19051	1367	+	.	ID="RND-1_FAMILY-3";Tend="1201";Tstart="890";shortTE="F";uid="41e3da3a-803c-4c59-be5b-ad3b7e468474"
FIZS01003978.1	RepeatMasker	Unknown	14219	14414	768	-	.	ID="RND-4_FAMILY-1034";Tend="1287";Tstart="1072";shortTE="F";uid="4f27596e-0510-4d43-a1af-8caa4e3ee841"
FIZS01003978.1	RepeatMasker	LINE/Dong-R4	10431	11900	4108	-	.	ID="RND-6_FAMILY-152";TEgroup="ctg_3978%7CRND-6_FAMILY-152%7C1";Tend="1590";Tstart="40";shortTE="F";uid="08ef651e-d911-42fe-a6f5-55755a487a45"
FIZS01003978.1	RepeatMasker	LINE/Dong-R4	12238	13016	468	-	.	ID="RND-6_FAMILY-152";Tend="1456";Tstart="740";shortTE="F";uid="aff7c2b4-bd20-42b2-8a42-bfd0f65c61f3"
FIZS01003978.1	RepeatMasker	Satellite	11901	12237	3383	-	.	ID="RND-6_FAMILY-201";Tend="2078";Tstart="60";shortTE="F";uid="c72d0f89-90e1-44f8-bae3-09f498988c4f"
FIZS01003978.1	RepeatMasker	Unknown	17358	17522	1370	-	.	ID="RND-1_FAMILY-13";Tend="1772";Tstart="1613";shortTE="F";uid="7b31e0d3-ae7b-424e-97d1-0836e3e79d0d"
FIZS01003978.1	RepeatMasker	Unknown	7108	7697	1755	-	.	ID="RND-1_FAMILY-123";Tend="1352";Tstart="1028";shortTE="F";uid="d47ca28c-2ca4-4ab7-bfcf-05d76b4f1b06"
FIZS01003978.1	RepeatMasker	Unknown	18205	18998	1370	-	.	ID="RND-1_FAMILY-13";Tend="1612";Tstart="842";shortTE="F";uid="7cf57b56-7613-4110-8b8a-40c7c74efff2"
FIZS01003978.1	RepeatMasker	Satellite	2093	4256	2530	-	.	ID="RND-6_FAMILY-201";Tend="1876";Tstart="1";shortTE="F";uid="586f2b86-9a4b-4a29-a1e2-e4c451cd3272"
FIZS01003979.1	RepeatMasker	Unknown	528	1478	6221	+	.	ID="RND-1_FAMILY-5";Tend="1824";Tstart="904";shortTE="F";uid="dd0ed8a5-1de1-42ae-8fa8-bd1ac9bc2193"
FIZS01003979.1	RepeatMasker	LTR/Copia	1469	1701	613	-	.	ID="RND-3_FAMILY-64";TEgroup="ctg_3979%7CRND-3_FAMILY-64%7C1";Tend="1429";Tstart="1013";shortTE="T";uid="2b2b3a6c-5907-440a-b146-d747b98dc93c"
FIZS01003982.1	RepeatMasker	Unknown	1	381	3422	+	.	ID="RND-1_FAMILY-111";Tend="615";Tstart="235";shortTE="F";uid="f04b0c01-d955-4fb6-9d5d-07c1628a2e66"
FIZS01003983.1	RepeatMasker	Unknown	1975	2134	761	+	.	ID="RND-1_FAMILY-129";Tend="757";Tstart="572";shortTE="F";uid="58e17fbc-3b66-44f4-a770-2a9310f5f4e6"
FIZS01003983.1	RepeatMasker	Unknown	4100	4372	2206	+	.	ID="RND-5_FAMILY-136";Tend="547";Tstart="275";shortTE="F";uid="2e671d74-ec0d-4fa2-84cf-d510c59010bb"
FIZS01003983.1	RepeatMasker	DNA/hAT-Tip100	1	127	937	+	.	ID="RND-5_FAMILY-3973";Tend="816";Tstart="691";shortTE="F";uid="b4a5d1a5-fce2-4000-bb05-381fce9c4e65"
FIZS01003984.1	RepeatMasker	Unknown	16919	18868	3777	+	.	ID="RND-1_FAMILY-204";TEgroup="ctg_3984%7CRND-1_FAMILY-204%7C1";Tend="777";Tstart="1";shortTE="F";uid="2d67d822-9509-4866-8c24-c5b49d5a6839"
FIZS01003984.1	RepeatMasker	Unknown	16506	16807	2261	+	.	ID="RND-4_FAMILY-381";Tend="1126";Tstart="805";shortTE="F";uid="f262b243-bf6b-461c-aae4-d237aaa01603"
FIZS01003984.1	RepeatMasker	Unknown	14000	14165	892	-	.	ID="RND-5_FAMILY-1765";Tend="1613";Tstart="1434";shortTE="F";uid="031a8451-9dd6-4d55-a623-3148024acb9b"
FIZS01003984.1	RepeatMasker	Unknown	14451	16132	3854	-	.	ID="RND-5_FAMILY-1765";Tend="1425";Tstart="156";shortTE="F";uid="2740f8fd-d608-45e2-a014-274ce7994db9"
FIZS01003985.1	RepeatMasker	Unknown	16472	16735	1414	+	.	ID="RND-1_FAMILY-13";Tend="1131";Tstart="857";shortTE="F";uid="f0bb1136-f252-4fa8-a9d1-6f9c93695524"
FIZS01003985.1	RepeatMasker	Satellite	2277	2594	746	+	.	ID="RND-1_FAMILY-316";Tend="315";Tstart="1";shortTE="F";uid="446154b3-2129-4844-b6f9-275eea223ecc"
FIZS01003985.1	RepeatMasker	Unknown	252	683	742	-	.	ID="RND-1_FAMILY-259";TEgroup="ctg_3985%7CRND-1_FAMILY-259%7C1";Tend="1300";Tstart="728";shortTE="F";uid="c0f2bd5a-f270-468a-8a3a-02e803477ffc"
FIZS01003985.1	RepeatMasker	DNA/Academ-1	8985	9965	8080	-	.	ID="RND-1_FAMILY-26";Tend="1687";Tstart="705";shortTE="F";uid="f902d73c-e604-48f9-bee5-055fadbeefae"
FIZS01003985.1	RepeatMasker	Unknown	5395	5676	418	-	.	ID="RND-6_FAMILY-247";TEgroup="ctg_3985%7CRND-6_FAMILY-247%7C1";Tend="1251";Tstart="1019";shortTE="F";uid="cb20fc0f-c811-42a3-8dce-458592ee30f4"
FIZS01003985.1	RepeatMasker	DNA/Academ-1	15504	16481	7289	-	.	ID="RND-1_FAMILY-360";Tend="1535";Tstart="530";shortTE="F";uid="9048cc67-cff0-4d54-8dcc-40ad97ae7132"
FIZS01003985.1	RepeatMasker	DNA/hAT-Tip100	18288	18954	2942	-	.	ID="RND-5_FAMILY-11594";Tend="1588";Tstart="925";shortTE="F";uid="c4201782-38df-4c62-a5e5-9a1225bb5853"
FIZS01003986.1	RepeatMasker	DNA/Academ-1	1	437	3772	-	.	ID="RND-1_FAMILY-233";Tend="1224";Tstart="787";shortTE="F";uid="175b39c2-7dbb-430a-933e-c8960a74c567"
FIZS01003988.1	RepeatMasker	Unknown	1	539	4777	-	.	ID="RND-5_FAMILY-806";Tend="1443";Tstart="903";shortTE="F";uid="6200fef4-3d05-4e84-88e9-116589129791"
FIZS01003988.1	RepeatMasker	DNA	4529	4748	1751	-	.	ID="RND-1_FAMILY-207";Tend="945";Tstart="725";shortTE="F";uid="5f80a22d-3076-4d59-a555-503b534c0e24"
FIZS01003988.1	RepeatMasker	Unknown	537	781	811	-	.	ID="RND-1_FAMILY-48";Tend="1012";Tstart="758";shortTE="F";uid="7e5018e5-7cde-41e2-b5e1-35fb26bbcdda"
FIZS01003988.1	RepeatMasker	Satellite	2631	4391	2699	-	.	ID="RND-6_FAMILY-201";Tend="1971";Tstart="1";shortTE="F";uid="ad887747-0785-4320-8275-ececc5355de9"
FIZS01003989.1	RepeatMasker	Unknown	19270	19736	3579	+	.	ID="RND-1_FAMILY-186";Tend="1401";Tstart="920";shortTE="F";uid="55e06b93-1f4b-4e54-b1e6-59d04db82ce6"
FIZS01003989.1	RepeatMasker	Unknown	20252	20409	802	+	.	ID="RND-1_FAMILY-165";Tend="1295";Tstart="1093";shortTE="F";uid="a527a39d-efe3-409a-a7e3-3924bb72fe6d"
FIZS01003989.1	RepeatMasker	DNA	12523	12804	545	+	.	ID="RND-1_FAMILY-4";Tend="1432";Tstart="1163";shortTE="F";uid="1c8c0968-7e42-4c1b-933d-b1f7d72d889e"
FIZS01003989.1	RepeatMasker	Unknown	12885	13152	1688	+	.	ID="RND-5_FAMILY-1077";Tend="1283";Tstart="1012";shortTE="F";uid="8ed18158-39c2-40bb-b529-e5d2f431684d"
FIZS01003989.1	RepeatMasker	Unknown	18794	19220	1299	+	.	ID="RND-5_FAMILY-1077";Tend="1625";Tstart="1258";shortTE="F";uid="a27047aa-35ab-4a0e-bbc5-6d606873c011"
FIZS01003989.1	RepeatMasker	Unknown	16316	16650	2039	+	.	ID="RND-1_FAMILY-334";Tend="1124";Tstart="768";shortTE="F";uid="594850e8-704f-4d06-b744-dc92a5d6554d"
FIZS01003989.1	RepeatMasker	Unknown	22820	23251	3100	+	.	ID="RND-1_FAMILY-260";Tend="1378";Tstart="943";shortTE="F";uid="d7908c7a-81de-4b26-9a84-07e44c5b0ddf"
FIZS01003989.1	RepeatMasker	Unknown	10127	11078	7070	+	.	ID="RND-1_FAMILY-25";Tend="1742";Tstart="771";shortTE="F";uid="7027974a-3932-46b2-875a-4dfaa518939c"
FIZS01003989.1	RepeatMasker	Unknown	6885	7377	1312	+	.	ID="RND-1_FAMILY-161";Tend="1385";Tstart="902";shortTE="F";uid="e2be2fc1-e24f-4b4b-b664-348c75eb9b52"
FIZS01003989.1	RepeatMasker	Unknown	23567	23846	2082	-	.	ID="RND-1_FAMILY-328";Tend="1245";Tstart="970";shortTE="F";uid="39211656-5402-42f6-b2fa-c87eccd915be"
FIZS01003989.1	RepeatMasker	Unknown	19733	20289	2777	-	.	ID="RND-5_FAMILY-1077";Tend="1281";Tstart="731";shortTE="F";uid="e89b2508-932b-41d4-ac6e-45465d293015"
FIZS01003989.1	RepeatMasker	Unknown	3690	3952	568	-	.	ID="RND-1_FAMILY-39";TEgroup="ctg_3989%7CRND-1_FAMILY-39%7C1";Tend="1391";Tstart="1141";shortTE="F";uid="6c019e1e-19f5-4780-8301-c45406ae7399"
FIZS01003989.1	RepeatMasker	Unknown	9946	10066	435	-	.	ID="RND-2_FAMILY-40";Tend="1288";Tstart="1170";shortTE="F";uid="3a5e2ef5-c8a8-4d00-800c-a6fbe5b42a39"
FIZS01003991.1	RepeatMasker	DNA/TcMar-Mariner	41414	41778	2037	+	.	ID="RND-1_FAMILY-194";Tend="1287";Tstart="921";shortTE="F";uid="61156b4e-e6fe-4e84-b53f-15c29232799c"
FIZS01003991.1	RepeatMasker	Unknown	1954	2184	463	+	.	ID="RND-1_FAMILY-365";Tend="1392";Tstart="1145";shortTE="F";uid="adcd705d-128d-4197-9d31-7a9e7630ac9a"
FIZS01003991.1	RepeatMasker	Unknown	35566	36046	1162	+	.	ID="RND-2_FAMILY-40";Tend="1086";Tstart="976";shortTE="F";uid="30cd5737-b5ee-47e7-8d05-abba49c2849b"
FIZS01003991.1	RepeatMasker	DNA/TcMar-Mariner	39598	39749	864	+	.	ID="RND-1_FAMILY-194";Tend="922";Tstart="769";shortTE="F";uid="4c1c0497-98c0-467e-b934-566c53984b89"
FIZS01003991.1	RepeatMasker	Unknown	36450	37331	1162	+	.	ID="RND-2_FAMILY-40";Tend="1288";Tstart="1087";shortTE="F";uid="fd0357ea-9d8f-45ba-b6bc-5c32c7cebe49"
FIZS01003991.1	RepeatMasker	Unknown	2169	2327	555	+	.	ID="RND-1_FAMILY-254";Tend="1536";Tstart="1376";shortTE="F";uid="dafdcab8-6587-4f49-a1cb-50a788b384a2"
FIZS01003991.1	RepeatMasker	Unknown	60488	60800	586	+	.	ID="RND-1_FAMILY-48";Tend="982";Tstart="703";shortTE="F";uid="8381df42-3d19-4036-82f6-b4e8b4ae8843"
FIZS01003991.1	RepeatMasker	Unknown	1583	1926	780	+	.	ID="RND-5_FAMILY-876";Tend="1034";Tstart="701";shortTE="F";uid="0dab3b9e-e024-4a2b-8c77-59ba0d2ebeeb"
FIZS01003991.1	RepeatMasker	Unknown	51407	51731	2379	-	.	ID="RND-1_FAMILY-101";Tend="1218";Tstart="896";shortTE="F";uid="0cf7c737-b543-41f4-a3cc-c3cc06cc6842"
FIZS01003991.1	RepeatMasker	Unknown	45316	45518	523	-	.	ID="RND-1_FAMILY-48";Tend="1444";Tstart="1246";shortTE="F";uid="6614437e-74ea-4be3-a371-fb6b06bb0420"
FIZS01003991.1	RepeatMasker	Unknown	44009	44575	2668	-	.	ID="RND-5_FAMILY-8071";Tend="1319";Tstart="742";shortTE="F";uid="a90199ab-6936-44c1-9032-e79bd63c6e38"
FIZS01003991.1	RepeatMasker	Unknown	12649	12952	2327	-	.	ID="RND-1_FAMILY-101";Tend="1194";Tstart="893";shortTE="F";uid="efe78a84-2197-4262-a060-bc301f2a654f"
FIZS01003991.1	RepeatMasker	LTR/Gypsy	61755	61984	412	-	.	ID="GYPSY-589_AA-I";Tend="2186";Tstart="1949";shortTE="F";uid="08e2bf3c-f3d7-4507-8736-7fcebda353d6"
FIZS01003991.1	RepeatMasker	Unknown	35012	35529	620	-	.	ID="RND-2_FAMILY-40";TEgroup="ctg_3991%7CRND-2_FAMILY-40%7C1";Tend="1301";Tstart="998";shortTE="F";uid="0eed7458-aade-4a64-983b-655fc796af20"
FIZS01003991.1	RepeatMasker	Unknown	60813	61694	1885	-	.	ID="RND-1_FAMILY-365";Tend="1447";Tstart="561";shortTE="F";uid="0da981f3-3fbe-48d9-ab58-133d4fad12cb"
FIZS01003991.1	RepeatMasker	Unknown	44635	45073	2430	-	.	ID="RND-1_FAMILY-94";Tend="1358";Tstart="951";shortTE="F";uid="5fa5ae6b-0c8d-4a1a-9abf-71bb264a8677"
FIZS01003991.1	RepeatMasker	Unknown	36047	36449	408	-	.	ID="RND-5_FAMILY-1077";Tend="1479";Tstart="1137";shortTE="F";uid="9a196907-7e0a-4a89-928a-bfbf8d638821"
FIZS01003991.1	RepeatMasker	Unknown	39781	41380	4854	-	.	ID="RND-1_FAMILY-267";TEgroup="ctg_3991%7CRND-1_FAMILY-267%7C1";Tend="1789";Tstart="828";shortTE="F";uid="3e7fa9ad-c5fd-434a-80d4-7e2e10811c0b"
FIZS01003991.1	RepeatMasker	DNA/Sola-2	20189	20846	2924	-	.	ID="RND-1_FAMILY-292";Tend="1889";Tstart="1285";shortTE="F";uid="023291a5-aedf-468d-8528-6667f1478d12"
FIZS01003991.1	RepeatMasker	Unknown	17628	17877	411	-	.	ID="RND-1_FAMILY-101";Tend="1180";Tstart="909";shortTE="F";uid="1554425f-c416-49eb-adad-a1145c82723e"
FIZS01003991.1	RepeatMasker	Unknown	7979	8139	524	-	.	ID="RND-1_FAMILY-285";Tend="955";Tstart="810";shortTE="F";uid="e75f1248-36be-45d3-8e0a-ebd145f81940"
FIZS01003994.1	RepeatMasker	DNA/Academ-1	161	295	474	+	.	ID="RND-1_FAMILY-233";Tend="1461";Tstart="1326";shortTE="F";uid="079ffdef-34d6-47ed-aa7d-7ce32f8c830f"
FIZS01003994.1	RepeatMasker	Unknown	5	153	531	+	.	ID="RND-5_FAMILY-5105";Tend="1176";Tstart="1009";shortTE="F";uid="f3b1a818-86a4-4e89-9063-d7510f98da47"
FIZS01003995.1	RepeatMasker	DNA/Academ-1	4845	5745	7404	+	.	ID="RND-1_FAMILY-91";Tend="1568";Tstart="677";shortTE="F";uid="77f4c4cd-69c5-4e00-973f-60210f85ea3d"
FIZS01003995.1	RepeatMasker	DNA/Academ-1	4150	4717	2011	-	.	ID="RND-1_FAMILY-91";TEgroup="ctg_3995%7CRND-1_FAMILY-91%7C1";Tend="1557";Tstart="387";shortTE="F";uid="fd75500d-8512-4ebb-b2d5-d5ae63d7b1cd"
FIZS01003995.1	RepeatMasker	Unknown	7149	8591	12092	-	.	ID="RND-1_FAMILY-83";Tend="2116";Tstart="666";shortTE="F";uid="d9c9b282-aca4-48d8-a661-735a774f5e48"
FIZS01003995.1	RepeatMasker	Unknown	10340	11143	4928	-	.	ID="RND-1_FAMILY-291";Tend="785";Tstart="16";shortTE="F";uid="f9a1a726-9c11-4e6a-89b3-b65e58cef912"
FIZS01003997.1	RepeatMasker	Unknown	1787	1894	580	+	.	ID="RND-4_FAMILY-203";Tend="1049";Tstart="940";shortTE="F";uid="19a2e967-cca4-4d65-bcd4-c6881542f0cd"
FIZS01003997.1	RepeatMasker	Unknown	12890	12990	405	+	.	ID="RND-5_FAMILY-3648";Tend="1616";Tstart="1527";shortTE="F";uid="c2b6c314-d275-475f-bd32-6b978f24e787"
FIZS01003997.1	RepeatMasker	Unknown	4182	4497	497	+	.	ID="RND-5_FAMILY-8956";Tend="1280";Tstart="968";shortTE="F";uid="6b3bc838-0838-4997-b3ff-f3b47eb80738"
FIZS01003997.1	RepeatMasker	Unknown	1159	1288	653	+	.	ID="RND-5_FAMILY-2989";Tend="884";Tstart="769";shortTE="F";uid="939eb067-72a5-4411-92c9-bf0afbd9eed0"
FIZS01003997.1	RepeatMasker	RC/Helitron	5891	6377	2072	+	.	ID="RND-1_FAMILY-1";Tend="1506";Tstart="950";shortTE="F";uid="2c7741e0-4430-4ad5-9a3d-150236eaf059"
FIZS01003997.1	RepeatMasker	RC/Helitron	10370	10750	1076	-	.	ID="RND-1_FAMILY-1";TEgroup="ctg_3997%7CRND-1_FAMILY-1%7C1";Tend="1506";Tstart="853";shortTE="F";uid="7f056f37-c77f-4f56-82c9-e2ff43559251"
FIZS01003997.1	RepeatMasker	LINE/R1	23582	23688	452	-	.	ID="RTAG4";Tend="1812";Tstart="1705";shortTE="F";uid="2ba7e762-ea58-443c-b28d-bbf4e28fd11a"
FIZS01003997.1	RepeatMasker	Unknown	4730	4901	1078	-	.	ID="RND-5_FAMILY-747";Tend="299";Tstart="131";shortTE="F";uid="829ea4b8-f81b-4624-aa1e-5fc9e9fe8b83"
FIZS01003997.1	RepeatMasker	Unknown	3599	4073	3181	-	.	ID="RND-5_FAMILY-747";Tend="1013";Tstart="544";shortTE="F";uid="e2fd03ac-0841-4870-a398-82f79838ae64"
FIZS01003997.1	RepeatMasker	Unknown	9846	10329	2646	-	.	ID="RND-1_FAMILY-129";Tend="1313";Tstart="862";shortTE="F";uid="f4bb9034-bf4e-4167-9e8e-bd02931b5880"
FIZS01003997.1	RepeatMasker	RC/Helitron	18146	18416	1660	-	.	ID="RND-1_FAMILY-1";Tend="1570";Tstart="1325";shortTE="F";uid="482859ba-0ad4-4341-b345-f7aef530e43c"
FIZS01003997.1	RepeatMasker	DNA/hAT-Tip100	7672	8202	2722	-	.	ID="RND-5_FAMILY-208";Tend="1219";Tstart="770";shortTE="F";uid="d1f7827a-ec05-4b55-898d-6bbff08640fb"
FIZS01003997.1	RepeatMasker	Unknown	27422	27834	2115	-	.	ID="RND-1_FAMILY-227";Tend="612";Tstart="185";shortTE="F";uid="e145803b-77f2-4069-afee-8ea51d5cd458"
FIZS01003997.1	RepeatMasker	DNA	9817	9918	675	-	.	ID="RND-1_FAMILY-4";Tend="1753";Tstart="1656";shortTE="F";uid="3fe8d03f-3c47-4cd9-b8d2-cd64c18659d7"
FIZS01003997.1	RepeatMasker	Unknown	17184	17466	2173	-	.	ID="RND-1_FAMILY-208";Tend="1074";Tstart="797";shortTE="F";uid="e6f5e382-26d3-427c-a23b-857b6f65119a"
FIZS01003997.1	RepeatMasker	Unknown	21602	21843	782	-	.	ID="RND-4_FAMILY-2";Tend="1234";Tstart="932";shortTE="F";uid="f81cac3e-e71e-4ff6-9789-61ccf3a14bfa"
FIZS01003999.1	RepeatMasker	Unknown	3640	3933	1452	-	.	ID="RND-5_FAMILY-2565";Tend="977";Tstart="706";shortTE="F";uid="5bc8069e-b2d6-427f-8368-b971d65100d8"
FIZS01003999.1	RepeatMasker	Unknown	244	360	765	-	.	ID="RND-5_FAMILY-5105";Tend="963";Tstart="847";shortTE="F";uid="01f56c84-af6f-4e56-a9d5-f01379a68890"
FIZS01000004.1	RepeatMasker	Unknown	14858	15307	4069	+	.	ID="RND-5_FAMILY-806";Tend="1352";Tstart="903";shortTE="F";uid="021ed5be-8863-40e4-aca5-1e71d0a12d0c"
FIZS01000004.1	RepeatMasker	Unknown	7671	8136	2346	-	.	ID="RND-5_FAMILY-12377";Tend="1349";Tstart="890";shortTE="F";uid="c3d55a77-6406-40fe-97e3-5e61e80919c4"
FIZS01000004.1	RepeatMasker	Unknown	8931	9372	2404	-	.	ID="RND-1_FAMILY-11";Tend="2201";Tstart="1702";shortTE="F";uid="e13fe819-fe4b-4f4e-87c7-dce5ce02f1f5"
FIZS01000004.1	RepeatMasker	Unknown	14394	14672	1879	-	.	ID="RND-1_FAMILY-259";Tend="984";Tstart="704";shortTE="F";uid="d5c49003-d6a5-4548-afbd-ddc2ebeb5b2d"
FIZS01000004.1	RepeatMasker	Unknown	9373	9515	696	-	.	ID="RND-1_FAMILY-22";Tend="1004";Tstart="838";shortTE="F";uid="e9c4cbb8-1c86-4811-a0d4-b68cc2144fc7"
FIZS01000004.1	RepeatMasker	Unknown	11496	12152	2118	-	.	ID="RND-1_FAMILY-89";Tend="844";Tstart="7";shortTE="F";uid="3b026caa-62df-4392-9cd3-ec84fa6209d5"
FIZS01000040.1	RepeatMasker	DNA/Academ-1	1	219	1836	+	.	ID="RND-1_FAMILY-250";Tend="1384";Tstart="1166";shortTE="F";uid="a92647d6-b8aa-477b-a146-8810d32b31b7"
FIZS01004000.1	RepeatMasker	Unknown	947	1749	4897	+	.	ID="RND-1_FAMILY-13";Tend="1838";Tstart="719";shortTE="F";uid="00682eb6-eb59-4cad-909c-63cb56fb89a5"
FIZS01004003.1	RepeatMasker	Unknown	24545	25161	3925	+	.	ID="RND-5_FAMILY-789";Tend="1662";Tstart="1047";shortTE="F";uid="a40f09ef-f64d-4ad0-a35c-b17c3fd3f67d"
FIZS01004003.1	RepeatMasker	Unknown	1775	2134	1531	+	.	ID="RND-1_FAMILY-29";Tend="1068";Tstart="751";shortTE="F";uid="88dd7715-6cdc-42fa-90fa-462eb069d53c"
FIZS01004003.1	RepeatMasker	Unknown	20828	21049	1361	-	.	ID="RND-1_FAMILY-405";Tend="1182";Tstart="954";shortTE="F";uid="fe563920-60f8-4925-8a6c-a66438669570"
FIZS01004003.1	RepeatMasker	Unknown	16580	16728	709	-	.	ID="RND-1_FAMILY-254";Tend="1517";Tstart="1371";shortTE="F";uid="35a0f66e-05e3-4bb9-9cdb-64c43573b197"
FIZS01004003.1	RepeatMasker	Unknown	21134	21310	485	-	.	ID="RND-2_FAMILY-137";Tend="1267";Tstart="1072";shortTE="F";uid="f4d349d1-e656-4e05-9634-3fafa3cda1f8"
FIZS01004003.1	RepeatMasker	Unknown	16957	17301	2536	-	.	ID="RND-5_FAMILY-1361";Tend="1259";Tstart="901";shortTE="F";uid="9f7706a1-12d1-41da-beda-d709190eed02"
FIZS01004003.1	RepeatMasker	DNA/CMC-EnSpm	21313	21880	2831	-	.	ID="RND-1_FAMILY-2";Tend="1542";Tstart="881";shortTE="F";uid="05e81e25-21ac-46c7-b05c-e5f1fdec14a4"
FIZS01004003.1	RepeatMasker	Unknown	2163	2490	1397	-	.	ID="RND-2_FAMILY-137";Tend="1233";Tstart="881";shortTE="F";uid="020060a0-7802-4b8d-934b-a7d07f412d29"
FIZS01004003.1	RepeatMasker	Unknown	16735	16959	1478	-	.	ID="RND-1_FAMILY-165";Tend="1295";Tstart="1058";shortTE="F";uid="5d951035-ff32-4f02-ab3c-dc51737851e8"
FIZS01004003.1	RepeatMasker	Unknown	18195	18305	594	-	.	ID="RND-1_FAMILY-165";Tend="1023";Tstart="914";shortTE="F";uid="48d22002-a899-4e5f-ad48-5df588649984"
FIZS01004003.1	RepeatMasker	Unknown	24086	24546	797	-	.	ID="RND-2_FAMILY-40";TEgroup="ctg_4003%7CRND-2_FAMILY-40%7C1";Tend="1287";Tstart="983";shortTE="F";uid="46dec160-9475-42fa-b00f-1cb2ccfd7c1c"
FIZS01004004.1	RepeatMasker	Unknown	10365	10703	469	+	.	ID="RND-1_FAMILY-48";Tend="1217";Tstart="876";shortTE="F";uid="5287bc2f-584a-4192-a445-99f4b676d318"
FIZS01004004.1	RepeatMasker	Unknown	2341	2629	1429	+	.	ID="RND-2_FAMILY-40";Tend="1203";Tstart="907";shortTE="F";uid="86359268-33dc-435c-9b0e-a98734300002"
FIZS01004004.1	RepeatMasker	Unknown	6228	6481	1153	-	.	ID="RND-2_FAMILY-137";Tend="1152";Tstart="886";shortTE="F";uid="3b9bcdeb-0880-4b48-a310-63f5e53c06fa"
FIZS01004005.1	RepeatMasker	Unknown	9246	10013	1656	-	.	ID="RND-5_FAMILY-9412";Tend="1464";Tstart="672";shortTE="F";uid="dd83e5bc-20fa-42fe-89bb-1f009a42852e"
FIZS01004005.1	RepeatMasker	Unknown	1	416	573	-	.	ID="RND-5_FAMILY-9412";Tend="758";Tstart="353";shortTE="F";uid="b470ef8b-ee1f-465a-938b-1f47ded84f5a"
FIZS01004007.1	RepeatMasker	DNA	5259	5743	1966	+	.	ID="RND-1_FAMILY-4";Tend="1452";Tstart="930";shortTE="F";uid="86847530-d215-41ba-8e62-f0d82742fa5f"
FIZS01004007.1	RepeatMasker	Unknown	1	549	4826	-	.	ID="RND-1_FAMILY-130";Tend="1363";Tstart="817";shortTE="F";uid="7cf4a08f-55bb-4cca-9273-cbb33ddc2666"
FIZS01004007.1	RepeatMasker	RC/Helitron	5427	5848	2910	-	.	ID="RND-1_FAMILY-1";Tend="1252";Tstart="811";shortTE="F";uid="e965d0e4-4329-4bde-bf49-a0153ab54480"
FIZS01000401.1	RepeatMasker	LINE/I	1854	2137	2213	+	.	ID="RND-1_FAMILY-377";Tend="1321";Tstart="1043";shortTE="F";uid="d373950c-587f-4cbe-b6dd-7a94cb2d998e"
FIZS01004010.1	RepeatMasker	Unknown	1852	2154	600	+	.	ID="RND-4_FAMILY-203";Tend="1256";Tstart="942";shortTE="F";uid="002bee21-1678-4a39-90ed-6d9ba71106f5"
FIZS01004010.1	RepeatMasker	DNA/TcMar-Tc1	10670	10966	978	+	.	ID="RND-1_FAMILY-182";Tend="1265";Tstart="976";shortTE="F";uid="b5dd9c18-922a-4a97-9fe6-429a6bc89679"
FIZS01004010.1	RepeatMasker	Unknown	1553	1778	786	-	.	ID="RND-5_FAMILY-1656";Tend="1155";Tstart="928";shortTE="F";uid="bcb2c805-ef26-475d-836d-958379a7eb6a"
FIZS01004011.1	RepeatMasker	Unknown	622	905	1758	+	.	ID="RND-5_FAMILY-1656";Tend="1214";Tstart="931";shortTE="F";uid="489dac76-b412-4e1a-8aa8-d7c25965aec0"
FIZS01004012.1	RepeatMasker	DNA/CMC-EnSpm	107	740	2592	+	.	ID="rnd-1_family-2";Tend="1700";Tstart="976";shortTE="F";uid="c5703bf1-a943-4c03-8d55-4054b8e064ba"
FIZS01004013.1	RepeatMasker	Unknown	6209	6633	2000	+	.	ID="RND-1_FAMILY-13";Tend="1643";Tstart="1202";shortTE="F";uid="cec0df0d-431e-4987-9cfa-00cdcd12ece3"
FIZS01004013.1	RepeatMasker	Unknown	2021	2696	1026	+	.	ID="RND-1_FAMILY-5";Tend="1599";Tstart="885";shortTE="F";uid="9db42b5b-6cfa-41e5-82aa-fd16d9a7b4fb"
FIZS01004013.1	RepeatMasker	Unknown	6744	6984	712	-	.	ID="RND-2_FAMILY-137";Tend="1149";Tstart="902";shortTE="F";uid="9941b7b9-1875-4cc3-8f7b-5dc06d12ab37"
FIZS01004013.1	RepeatMasker	DNA/hAT-hAT19	7402	7664	439	-	.	ID="RND-4_FAMILY-598";Tend="1035";Tstart="778";shortTE="F";uid="6cdf4abd-3ed2-484f-b070-3a9c1c247aad"
FIZS01004013.1	RepeatMasker	DNA/CMC-EnSpm	2118	3574	1158	-	.	ID="RND-1_FAMILY-2";TEgroup="ctg_4013%7CRND-1_FAMILY-2%7C1";Tend="1822";Tstart="979";shortTE="F";uid="119ff6bb-2183-4e31-944e-6d6f41881f39"
FIZS01004013.1	RepeatMasker	DNA/CMC-EnSpm	7658	8158	1760	-	.	ID="RND-1_FAMILY-2";Tend="1469";Tstart="845";shortTE="F";uid="47c39889-5fa3-4056-b2f9-8ae9d50f9eda"
FIZS01004016.1	RepeatMasker	Unknown	13917	14689	5222	-	.	ID="RND-1_FAMILY-9";Tend="1964";Tstart="1170";shortTE="F";uid="d8b7a89e-7c73-4aa0-bd94-ae671001b50f"
FIZS01004016.1	RepeatMasker	Unknown	16457	16919	511	-	.	ID="RND-1_FAMILY-22";TEgroup="ctg_4016%7CRND-1_FAMILY-22%7C1";Tend="2199";Tstart="1288";shortTE="F";uid="933e8380-179c-4c92-b23d-09f6f3a7e1b5"
FIZS01004017.1	RepeatMasker	Unknown	22109	22405	473	+	.	ID="RND-4_FAMILY-203";Tend="1278";Tstart="898";shortTE="F";uid="11301980-642a-47fd-905f-77b6d1c18b8c"
FIZS01004017.1	RepeatMasker	Unknown	4800	5092	1564	+	.	ID="RND-4_FAMILY-1534";Tend="1198";Tstart="944";shortTE="F";uid="f8924cad-93a1-4e14-9cb5-25cec5295124"
FIZS01004017.1	RepeatMasker	Unknown	29016	29259	2042	+	.	ID="RND-1_FAMILY-83";Tend="901";Tstart="663";shortTE="F";uid="f529e663-a15b-4ae3-b40b-51d68a4fedc4"
FIZS01004017.1	RepeatMasker	Unknown	20358	20752	994	+	.	ID="RND-4_FAMILY-203";Tend="1298";Tstart="897";shortTE="F";uid="dedd4a20-8e38-4e3a-9216-94dd0a165272"
FIZS01004017.1	RepeatMasker	Unknown	12537	12646	617	+	.	ID="RND-4_FAMILY-203";Tend="1073";Tstart="967";shortTE="F";uid="6a7cdca5-00ef-4993-9a5d-90139b70c501"
FIZS01004017.1	RepeatMasker	Unknown	10977	11220	1054	+	.	ID="RND-4_FAMILY-20";Tend="1305";Tstart="1024";shortTE="F";uid="ce95eb5b-b4ca-482c-8ffa-5162af927842"
FIZS01004017.1	RepeatMasker	Unknown	21200	21576	2781	+	.	ID="RND-1_FAMILY-41";Tend="1142";Tstart="784";shortTE="F";uid="3209b660-55bf-43cb-91f9-dab0b0db851d"
FIZS01004017.1	RepeatMasker	Unknown	24864	25232	2796	+	.	ID="RND-1_FAMILY-41";Tend="1134";Tstart="780";shortTE="F";uid="14ba9fd1-692f-41e6-a1c5-88017bb81aba"
FIZS01004017.1	RepeatMasker	Unknown	8622	8983	1995	-	.	ID="RND-4_FAMILY-203";Tend="1281";Tstart="945";shortTE="F";uid="27b7f32b-7f64-4120-a449-e7b91c7da83a"
FIZS01004017.1	RepeatMasker	Unknown	28910	29016	711	-	.	ID="RND-4_FAMILY-381";Tend="1181";Tstart="1078";shortTE="F";uid="f138fb0f-bb17-43c1-be6c-f5453ce67685"
FIZS01004017.1	RepeatMasker	Unknown	4172	4535	1477	-	.	ID="RND-4_FAMILY-203";Tend="1319";Tstart="894";shortTE="F";uid="af070c29-7341-479e-bfc5-9011765de6d7"
FIZS01004017.1	RepeatMasker	Unknown	24333	24643	1822	-	.	ID="RND-4_FAMILY-203";Tend="1207";Tstart="892";shortTE="F";uid="ccbe4f22-da75-44ce-8769-1051b350758e"
FIZS01004017.1	RepeatMasker	Unknown	7334	7630	1529	-	.	ID="RND-4_FAMILY-203";Tend="1159";Tstart="896";shortTE="F";uid="5de76ed9-fcb4-46f0-bfea-d336abe6ed67"
FIZS01004017.1	RepeatMasker	Unknown	28815	28928	578	-	.	ID="RND-4_FAMILY-2";Tend="1626";Tstart="1524";shortTE="F";uid="54e6be86-adee-418e-b151-a05cca97f8e6"
FIZS01004017.1	RepeatMasker	Unknown	22231	22412	551	-	.	ID="RND-4_FAMILY-20";Tend="1147";Tstart="939";shortTE="F";uid="0c3f0a14-fc37-4165-9a64-244fcbd7b217"
FIZS01004018.1	RepeatMasker	Unknown	3001	3368	2741	+	.	ID="RND-5_FAMILY-6216";Tend="1290";Tstart="855";shortTE="F";uid="bdf5f618-8084-49ad-ab95-a480f2436fda"
FIZS01004018.1	RepeatMasker	DNA/hAT-Tip100	3470	3732	2132	+	.	ID="RND-5_FAMILY-1127";Tend="1199";Tstart="932";shortTE="F";uid="4e362f00-9d66-4896-97b7-974dc5147b50"
FIZS01000402.1	RepeatMasker	Unknown	335	755	1159	+	.	ID="RND-1_FAMILY-90";TEgroup="ctg_402%7CRND-1_FAMILY-90%7C1";Tend="642";Tstart="1";shortTE="F";uid="9b638c59-51e8-4371-8d7f-eb334d17e5c0"
FIZS01000402.1	RepeatMasker	Unknown	126	262	1197	+	.	ID="RND-5_FAMILY-2088";Tend="669";Tstart="533";shortTE="F";uid="b697cc66-f907-433f-8562-3512d1fcae3a"
FIZS01000402.1	RepeatMasker	Unknown	1	143	1110	+	.	ID="RND-1_FAMILY-226";Tend="991";Tstart="850";shortTE="F";uid="1cb85faa-08e3-4848-820c-d00acc5683c1"
FIZS01004020.1	RepeatMasker	Unknown	4187	4885	2084	+	.	ID="RND-5_FAMILY-2503";TEgroup="ctg_4020%7CRND-5_FAMILY-2503%7C1";Tend="1233";Tstart="655";shortTE="F";uid="7f465b37-6373-41ed-8958-f3669a85da12"
FIZS01004020.1	RepeatMasker	Unknown	7562	7695	5622	+	.	ID="RND-1_FAMILY-381";Tend="2239";Tstart="1954";shortTE="F";uid="64d429ac-b991-4192-86c4-4ba5e18f5ba1"
FIZS01004020.1	RepeatMasker	LINE/Dong-R4	60749	61788	2451	+	.	ID="RND-6_FAMILY-152";TEgroup="ctg_4020%7CRND-6_FAMILY-152%7C1";Tend="1456";Tstart="187";shortTE="F";uid="05fc555f-fe63-4d7b-92b0-0ee130ab752f"
FIZS01004020.1	RepeatMasker	DNA/hAT-Tip100	1	245	2023	+	.	ID="RND-1_FAMILY-240";Tend="1610";Tstart="1366";shortTE="F";uid="dfc546b3-8f71-4b9e-8cbd-ac7ba971c567"
FIZS01004020.1	RepeatMasker	Unknown	6007	6682	5622	+	.	ID="RND-1_FAMILY-381";Tend="1953";Tstart="532";shortTE="F";uid="38186526-4482-490d-bb56-0df8de8561ed"
FIZS01004020.1	RepeatMasker	DNA/TcMar-Tc1	6683	7561	6980	+	.	ID="RND-1_FAMILY-34";Tend="1824";Tstart="907";shortTE="F";uid="f7e1fdf1-e429-420c-8ac8-02f515e1ad4e"
FIZS01004020.1	RepeatMasker	Unknown	8703	8828	1078	+	.	ID="RND-1_FAMILY-382";Tend="324";Tstart="199";shortTE="F";uid="49148e76-5eea-4752-8c04-310babba99db"
FIZS01004020.1	RepeatMasker	Unknown	15275	15696	1423	+	.	ID="RND-1_FAMILY-29";Tend="1193";Tstart="775";shortTE="F";uid="a321c888-078e-445d-bb65-1da51cb86ac6"
FIZS01004020.1	RepeatMasker	Unknown	2800	3017	1235	+	.	ID="RND-1_FAMILY-48";Tend="913";Tstart="709";shortTE="F";uid="035972cf-5993-4c0a-b50e-a0b79b917313"
FIZS01004020.1	RepeatMasker	Satellite	16791	18348	4290	+	.	ID="RND-6_FAMILY-201";Tend="2275";Tstart="721";shortTE="F";uid="053d776b-94b6-4a6a-be9a-f132afeb624f"
FIZS01004020.1	RepeatMasker	Unknown	3011	3515	3056	+	.	ID="RND-1_FAMILY-9";Tend="1691";Tstart="1172";shortTE="F";uid="33e5cb42-0835-4a39-9721-f8c6d618478b"
FIZS01004020.1	RepeatMasker	LTR/Copia	3523	3660	950	-	.	ID="RND-3_FAMILY-64";Tend="1085";Tstart="947";shortTE="F";uid="b8dd4a55-edb7-4a12-89ff-2a50720782e6"
FIZS01004020.1	RepeatMasker	Unknown	13740	13907	424	-	.	ID="RND-5_FAMILY-1019";Tend="1500";Tstart="1329";shortTE="F";uid="aff3101c-bbc8-4099-be91-8f7249583034"
FIZS01004020.1	RepeatMasker	Unknown	66434	66870	1954	-	.	ID="RND-1_FAMILY-9";Tend="915";Tstart="470";shortTE="F";uid="4556c577-6704-4d79-88e9-d0001b5e70e5"
FIZS01004020.1	RepeatMasker	Unknown	246	1287	7001	-	.	ID="RND-3_FAMILY-22";Tend="1679";Tstart="647";shortTE="F";uid="5f146330-3c97-44b1-ab97-13f92d51ca21"
FIZS01004020.1	RepeatMasker	Unknown	8259	8587	2246	-	.	ID="RND-5_FAMILY-1128";TEgroup="ctg_4020%7CRND-5_FAMILY-1128%7C1";Tend="331";Tstart="18";shortTE="F";uid="4ea511fd-e8d3-4a43-adf5-e4d8af2859ff"
FIZS01004020.1	RepeatMasker	Unknown	20250	20973	1605	-	.	ID="RND-1_FAMILY-13";Tend="1663";Tstart="777";shortTE="F";uid="dcaadbb7-0c81-4371-9497-a2497cbc1b9d"
FIZS01004021.1	RepeatMasker	Unknown	8555	9080	3685	+	.	ID="RND-1_FAMILY-195";Tend="716";Tstart="185";shortTE="F";uid="c96f0190-16bf-4efa-aff9-f9897084eaa2"
FIZS01004021.1	RepeatMasker	Unknown	4767	4900	836	-	.	ID="RND-1_FAMILY-94";Tend="1123";Tstart="967";shortTE="F";uid="e45a6bc6-7a95-4380-9899-8d92ee83a8c7"
FIZS01004022.1	RepeatMasker	LTR/Copia	127	431	2288	+	.	ID="RND-3_FAMILY-64";Tend="1865";Tstart="1568";shortTE="F";uid="4d9596ef-e592-4256-bf2f-1cd93e797271"
FIZS01004022.1	RepeatMasker	DNA/Academ-1	1582	1739	921	-	.	ID="RND-1_FAMILY-126";Tend="1062";Tstart="911";shortTE="F";uid="8fdd1a42-96e7-47ef-a091-b9661e383b5d"
FIZS01004022.1	RepeatMasker	Unknown	1725	1878	1225	-	.	ID="RND-1_FAMILY-100";Tend="1098";Tstart="950";shortTE="F";uid="7af284d5-3ec7-4a84-9dce-8fb333a1bbea"
FIZS01004023.1	RepeatMasker	Unknown	4736	5105	3394	+	.	ID="RND-1_FAMILY-334";Tend="1132";Tstart="763";shortTE="F";uid="21e4487a-9cb3-4688-aff3-c9bd83fb7450"
FIZS01004023.1	RepeatMasker	DNA/Academ-1	1460	2473	7850	+	.	ID="RND-1_FAMILY-26";Tend="1684";Tstart="672";shortTE="F";uid="c7f2833d-9cf4-4f65-a06b-e5a6d3056c85"
FIZS01004023.1	RepeatMasker	Unknown	400	634	1352	-	.	ID="RND-3_FAMILY-140";Tend="1181";Tstart="945";shortTE="F";uid="deb3a4a8-b5fe-4325-99ca-b30633aaec7d"
FIZS01004023.1	RepeatMasker	Unknown	995	1238	1996	-	.	ID="RND-5_FAMILY-1558";Tend="1040";Tstart="797";shortTE="F";uid="ffd12e33-45eb-4f73-aa5e-fe65ae55ca26"
FIZS01004023.1	RepeatMasker	Unknown	1	204	1744	-	.	ID="RND-1_FAMILY-281";Tend="905";Tstart="704";shortTE="F";uid="7d3082fa-9581-4fcc-93fa-53c7ba7c6daf"
FIZS01004023.1	RepeatMasker	Unknown	2474	2644	708	-	.	ID="RND-1_FAMILY-29";Tend="1029";Tstart="860";shortTE="F";uid="d4508b50-d55e-4967-b069-1e99e2bd2ea0"
FIZS01004024.1	RepeatMasker	Unknown	127	1120	5893	+	.	ID="RND-1_FAMILY-305";Tend="1985";Tstart="917";shortTE="F";uid="4b5b12fa-541e-4a03-9626-5f6fab141199"
FIZS01004024.1	RepeatMasker	Unknown	3933	4148	505	+	.	ID="RND-1_FAMILY-259";Tend="1258";Tstart="1049";shortTE="F";uid="003a4815-7039-4a28-b2fb-f5422afaf69c"
FIZS01004024.1	RepeatMasker	Unknown	2694	2923	1153	+	.	ID="RND-1_FAMILY-259";Tend="965";Tstart="719";shortTE="F";uid="5f0e8930-b543-4f05-be31-9912cb3ce8cc"
FIZS01004024.1	RepeatMasker	Unknown	6551	6669	526	-	.	ID="RND-4_FAMILY-952";Tend="1145";Tstart="1024";shortTE="F";uid="3517994b-28f0-4068-a609-7e1d22f5f83b"
FIZS01004024.1	RepeatMasker	Unknown	14789	15671	7261	-	.	ID="RND-1_FAMILY-83";Tend="2160";Tstart="1274";shortTE="F";uid="5e5581f6-399d-468f-9d92-a4fe4e218125"
FIZS01004024.1	RepeatMasker	DNA/Sola-2	12863	13405	1949	-	.	ID="RND-1_FAMILY-292";Tend="1894";Tstart="1452";shortTE="F";uid="5fca668b-6f6e-42e8-8a4b-553c44743ddc"
FIZS01004024.1	RepeatMasker	Unknown	7670	7962	1464	-	.	ID="RND-4_FAMILY-952";Tend="1052";Tstart="771";shortTE="F";uid="6aaa3f4c-3f48-4a6f-a16d-39aaf527b74f"
FIZS01004024.1	RepeatMasker	Unknown	6648	7668	4736	-	.	ID="RND-1_FAMILY-25";Tend="1735";Tstart="755";shortTE="F";uid="61fdece7-7ab2-4827-b6ae-44abb22f97b1"
FIZS01004025.1	RepeatMasker	Unknown	66	218	878	-	.	ID="RND-5_FAMILY-3014";Tend="1032";Tstart="873";shortTE="F";uid="74de4753-371b-4771-a285-ec30f4a9d348"
FIZS01004026.1	RepeatMasker	Unknown	705	836	759	-	.	ID="RND-5_FAMILY-2989";Tend="1515";Tstart="1395";shortTE="F";uid="07b0f152-41f3-42e0-8b8b-b57fe074b1f6"
FIZS01004027.1	RepeatMasker	Unknown	4599	5225	2599	+	.	ID="RND-5_FAMILY-185";Tend="1816";Tstart="1086";shortTE="F";uid="4ade197b-32b0-4663-8c3a-8e83eced110a"
FIZS01004027.1	RepeatMasker	Unknown	9022	9289	715	+	.	ID="RND-4_FAMILY-114";Tend="1179";Tstart="941";shortTE="F";uid="c83aeca3-6fc9-45ca-bd37-2c8c9bfad905"
FIZS01004027.1	RepeatMasker	Unknown	7135	7636	2348	+	.	ID="RND-1_FAMILY-205";TEgroup="ctg_4027%7CRND-1_FAMILY-205%7C1";Tend="1286";Tstart="672";shortTE="F";uid="1a60f55c-4351-4a4a-b83a-06e7dfde65f0"
FIZS01004027.1	RepeatMasker	Unknown	453	896	1788	+	.	ID="RND-2_FAMILY-137";Tend="1274";Tstart="844";shortTE="F";uid="3735b1a0-39f7-4c2d-81a9-3231dcfa7239"
FIZS01004027.1	RepeatMasker	Unknown	5316	5606	1142	-	.	ID="RND-5_FAMILY-571";Tend="488";Tstart="213";shortTE="F";uid="1d00acf7-2eb9-42b0-8f79-0b94a3345da6"
FIZS01004027.1	RepeatMasker	Unknown	8258	8378	825	-	.	ID="RND-5_FAMILY-1019";Tend="1731";Tstart="1611";shortTE="F";uid="fc901156-9133-44f2-bc19-dd9eb43642fe"
FIZS01004027.1	RepeatMasker	Unknown	2037	2931	6830	-	.	ID="RND-1_FAMILY-25";Tend="1740";Tstart="855";shortTE="F";uid="eb4b5fa4-340e-4576-ba44-d10f0dbf7069"
FIZS01004027.1	RepeatMasker	Unknown	1402	1834	1695	-	.	ID="RND-4_FAMILY-20";Tend="1331";Tstart="846";shortTE="F";uid="6e79d997-daae-4b25-a45c-818489e737db"
FIZS01004027.1	RepeatMasker	Unknown	2960	3438	3394	-	.	ID="RND-1_FAMILY-198";Tend="1358";Tstart="867";shortTE="F";uid="813087f8-f806-4292-9b1c-715a590393f7"
FIZS01004027.1	RepeatMasker	Unknown	1	361	3189	-	.	ID="RND-1_FAMILY-151";Tend="1170";Tstart="810";shortTE="F";uid="5a393e7c-b0fb-4bf1-b8d8-2b8d3aa4f7a9"
FIZS01004028.1	RepeatMasker	Unknown	3905	4681	3676	+	.	ID="RND-1_FAMILY-365";Tend="1447";Tstart="609";shortTE="F";uid="ad5f98b7-2fc5-47f2-9fc8-2e5d57cbceec"
FIZS01000403.1	RepeatMasker	LINE/Dong-R4	2	402	1233	-	.	ID="RND-6_FAMILY-152";Tend="1202";Tstart="763";shortTE="F";uid="e1a3c04d-537c-4c21-bb3d-d02b6cdb32ba"
FIZS01004031.1	RepeatMasker	LINE/I	135	238	959	+	.	ID="RND-1_FAMILY-134";Tend="631";Tstart="528";shortTE="F";uid="3a7479b3-cb6c-4d69-9c4c-59611beb5632"
FIZS01004032.1	RepeatMasker	Unknown	2202	2446	765	+	.	ID="RND-1_FAMILY-85";Tend="1274";Tstart="1032";shortTE="F";uid="33abc22c-4a2b-4a4c-9d79-224dd719d193"
FIZS01004034.1	RepeatMasker	Unknown	15047	15596	4794	+	.	ID="RND-1_FAMILY-130";Tend="1363";Tstart="816";shortTE="F";uid="125cd72a-504a-4f50-a2fc-515ff92b0352"
FIZS01004034.1	RepeatMasker	Unknown	14339	15040	1110	-	.	ID="RND-2_FAMILY-40";Tend="1298";Tstart="956";shortTE="F";uid="d91c2d5f-2184-48e3-b26b-1570c1630ba1"
FIZS01004035.1	RepeatMasker	Unknown	1	394	2194	+	.	ID="RND-1_FAMILY-17";Tend="1666";Tstart="1273";shortTE="F";uid="088faea1-a91a-4d47-b2e6-27b760b9c803"
FIZS01004036.1	RepeatMasker	Unknown	8420	8751	2233	+	.	ID="RND-5_FAMILY-3014";Tend="1202";Tstart="874";shortTE="F";uid="bdfb77de-2e1c-49d3-9093-7fde9c7f5d99"
FIZS01004036.1	RepeatMasker	Unknown	1	351	2740	-	.	ID="RND-6_FAMILY-247";Tend="1175";Tstart="819";shortTE="F";uid="d01398ac-01e0-497b-ab69-5fe5f24eb098"
FIZS01004037.1	RepeatMasker	DNA/CMC-Transib	6244	6411	744	+	.	ID="RND-1_FAMILY-93";Tend="174";Tstart="6";shortTE="F";uid="a86943ff-4d64-42c2-81d4-3c8aa1b4bce5"
FIZS01004037.1	RepeatMasker	Unknown	1922	2541	1344	-	.	ID="RND-1_FAMILY-3";Tend="1423";Tstart="830";shortTE="F";uid="99830bf6-c542-4788-86ce-b102ca29242e"
FIZS01000404.1	RepeatMasker	Unknown	128863	129371	3861	+	.	ID="RND-1_FAMILY-248";Tend="569";Tstart="55";shortTE="F";uid="ec27da5f-d069-4a9a-9c2b-73706200c329"
FIZS01000404.1	RepeatMasker	Unknown	10100	10248	474	+	.	ID="RND-5_FAMILY-747";Tend="513";Tstart="373";shortTE="F";uid="5cf773ee-3b7c-4bc3-ab8e-8c4e3aa5b9bb"
FIZS01000404.1	RepeatMasker	Unknown	40517	40728	585	+	.	ID="RND-1_FAMILY-70";Tend="1115";Tstart="883";shortTE="F";uid="4f44578c-600d-4f46-b4f0-c514fb3a9e00"
FIZS01000404.1	RepeatMasker	Unknown	123398	124316	5874	+	.	ID="RND-1_FAMILY-8";Tend="2067";Tstart="1180";shortTE="F";uid="a1f9f6b1-ccd4-4115-9291-968ac86c13d0"
FIZS01000404.1	RepeatMasker	Unknown	21948	22313	785	+	.	ID="RND-1_FAMILY-72";Tend="1677";Tstart="1374";shortTE="F";uid="a668b359-d3b6-46e2-9c0c-5fb3c21c2b26"
FIZS01000404.1	RepeatMasker	LINE/I	21437	21709	472	+	.	ID="RND-1_FAMILY-219";TEgroup="ctg_404%7CRND-1_FAMILY-219%7C1";Tend="1480";Tstart="1384";shortTE="T";uid="95795fbe-af24-4019-8aff-0964a1233b12"
FIZS01000404.1	RepeatMasker	Unknown	152698	152944	1784	+	.	ID="RND-5_FAMILY-5105";Tend="1095";Tstart="849";shortTE="F";uid="756fc4d6-df93-4004-bca3-d358b2f1adfd"
FIZS01000404.1	RepeatMasker	Unknown	45186	45313	736	+	.	ID="RND-2_FAMILY-40";Tend="1108";Tstart="981";shortTE="F";uid="aab239c6-f055-4c71-9395-57936313b416"
FIZS01000404.1	RepeatMasker	Unknown	41218	41446	477	+	.	ID="RND-1_FAMILY-70";Tend="1446";Tstart="1222";shortTE="F";uid="f52f6bcd-0f03-4832-8aa1-5c9155d07c59"
FIZS01000404.1	RepeatMasker	Unknown	20971	21437	1223	-	.	ID="RND-1_FAMILY-72";TEgroup="ctg_404%7CRND-1_FAMILY-72%7C1";Tend="1729";Tstart="1369";shortTE="F";uid="404e23ca-c7d4-4f1b-9e8f-701edffc4fc7"
FIZS01000404.1	RepeatMasker	Unknown	133701	134197	2592	-	.	ID="RND-2_FAMILY-40";Tend="1451";Tstart="948";shortTE="F";uid="028167cb-5a2a-4df0-a878-9af71d5f712f"
FIZS01000404.1	RepeatMasker	Unknown	48967	49444	2159	-	.	ID="RND-2_FAMILY-40";Tend="1460";Tstart="956";shortTE="F";uid="1d9dfbe1-4198-41f6-b10b-f0b44bac187a"
FIZS01000404.1	RepeatMasker	Unknown	38570	38985	2156	-	.	ID="RND-2_FAMILY-40";Tend="1294";Tstart="867";shortTE="F";uid="7481a136-2091-4d74-b898-6994fc969b26"
FIZS01000404.1	RepeatMasker	Unknown	40757	41142	1273	-	.	ID="RND-2_FAMILY-137";Tend="1271";Tstart="875";shortTE="F";uid="20cce544-1251-429f-a91c-b8b95d3d32d6"
FIZS01000404.1	RepeatMasker	Unknown	123184	123360	570	-	.	ID="RND-1_FAMILY-48";Tend="930";Tstart="728";shortTE="F";uid="62a0040e-ebc6-48c8-85a7-ee24bbdc8694"
FIZS01000404.1	RepeatMasker	Unknown	71021	71423	1710	-	.	ID="RND-2_FAMILY-137";Tend="1222";Tstart="830";shortTE="F";uid="d60177d3-624a-4589-915f-a23c13ebd4dd"
FIZS01004041.1	RepeatMasker	Unknown	46930	47172	695	+	.	ID="RND-1_FAMILY-48";Tend="1611";Tstart="1384";shortTE="F";uid="e3b76b77-30d2-4e3a-8c0c-fd96c3051e77"
FIZS01004041.1	RepeatMasker	Unknown	59937	60203	654	+	.	ID="RND-1_FAMILY-48";Tend="1149";Tstart="888";shortTE="F";uid="be89397f-a823-4799-8fe0-6f79d52d25ad"
FIZS01004041.1	RepeatMasker	Satellite	5490	7107	4366	+	.	ID="RND-6_FAMILY-201";Tend="2222";Tstart="835";shortTE="F";uid="acd496f1-50c9-4357-b25e-34d53f2cb83a"
FIZS01004041.1	RepeatMasker	DNA	80389	80690	471	+	.	ID="RND-1_FAMILY-4";Tend="1477";Tstart="1159";shortTE="F";uid="e37b70ee-9642-474b-81ee-37f2a10b8747"
FIZS01004041.1	RepeatMasker	Satellite	44020	45154	3295	+	.	ID="RND-6_FAMILY-201";Tend="1956";Tstart="869";shortTE="F";uid="0a758e74-378b-42b6-958f-d58a49ca089e"
FIZS01004041.1	RepeatMasker	Unknown	60856	61349	660	+	.	ID="RND-1_FAMILY-48";Tend="1569";Tstart="1253";shortTE="F";uid="46e5ab35-f485-4a30-a08e-c8f71b86e3ec"
FIZS01004041.1	RepeatMasker	Satellite	21716	23495	3807	+	.	ID="RND-6_FAMILY-201";Tend="1634";Tstart="1";shortTE="F";uid="408f55ec-e9c4-425e-a223-24a4abaa9287"
FIZS01004041.1	RepeatMasker	Satellite	53870	55298	5696	+	.	ID="RND-6_FAMILY-201";Tend="2157";Tstart="722";shortTE="F";uid="ac142fdd-2fa6-4738-a6b2-54a1ace4f357"
FIZS01004041.1	RepeatMasker	LINE/I	7094	7261	1078	-	.	ID="RND-5_FAMILY-2071";Tend="1211";Tstart="1042";shortTE="F";uid="c18b911b-cf96-41c2-b208-2125c601aa06"
FIZS01004041.1	RepeatMasker	DNA/TcMar-Tc1	82910	83468	4856	-	.	ID="RND-1_FAMILY-34";Tend="1825";Tstart="1267";shortTE="F";uid="c8367234-85dd-4a36-967f-863d54f497a2"
FIZS01004041.1	RepeatMasker	RC/Helitron	80386	80633	472	-	.	ID="RND-1_FAMILY-1";Tend="1378";Tstart="1123";shortTE="F";uid="eefb2955-d673-4356-9fc3-8f7cb2e4580e"
FIZS01004041.1	RepeatMasker	LINE/Dong-R4	43565	45129	3101	-	.	ID="RND-6_FAMILY-152";Tend="1456";Tstart="40";shortTE="F";uid="d1cea757-0288-4ec1-bce6-ac53c883c932"
FIZS01004041.1	RepeatMasker	DNA/TcMar-Tc1	20287	20650	859	-	.	ID="RND-1_FAMILY-116";Tend="1395";Tstart="998";shortTE="F";uid="35286ae0-890a-4210-a192-41d5a8e27b46"
FIZS01004041.1	RepeatMasker	LINE/Dong-R4	5446	5700	651	-	.	ID="RND-6_FAMILY-152";Tend="1022";Tstart="736";shortTE="F";uid="7001d1da-bfd1-469d-8305-8fa09b9d3417"
FIZS01004041.1	RepeatMasker	Unknown	40602	40777	433	-	.	ID="RND-5_FAMILY-639";Tend="1210";Tstart="1007";shortTE="F";uid="c0fbfef1-5b9d-4de2-921d-096bb8db712c"
FIZS01004041.1	RepeatMasker	Unknown	60115	60626	2735	-	.	ID="RND-3_FAMILY-140";Tend="1602";Tstart="1007";shortTE="F";uid="473fc24d-2e99-473a-97aa-33281fe4b609"
FIZS01004042.1	RepeatMasker	LTR/Gypsy	20	220	417	+	.	ID="GYPSY-18_AA-I";Tend="2793";Tstart="2592";shortTE="F";uid="0644ff25-f656-45e6-82e6-747e6ad9412f"
FIZS01004042.1	RepeatMasker	DNA	757	920	1398	+	.	ID="RND-1_FAMILY-207";Tend="343";Tstart="180";shortTE="F";uid="1a2dfae1-cf13-4161-9c08-791b47a8b502"
FIZS01004044.1	RepeatMasker	Unknown	855	1056	1365	+	.	ID="RND-5_FAMILY-185";Tend="1827";Tstart="1617";shortTE="F";uid="d4806146-aaba-4510-a390-d3786448ea36"
FIZS01004044.1	RepeatMasker	DNA/hAT-Ac	25106	26238	579	+	.	ID="rnd-5_family-220";Tend="696";Tstart="41";shortTE="F";uid="64e27031-9951-4722-bc0c-33d141a8615e"
FIZS01004044.1	RepeatMasker	DNA/hAT-Ac	13959	14677	580	+	.	ID="rnd-5_family-220";Tend="696";Tstart="17";shortTE="F";uid="b855d7b2-6b14-40da-8532-bc80e1cdc70d"
FIZS01004044.1	RepeatMasker	DNA/hAT-Ac	21997	22873	816	+	.	ID="rnd-5_family-220";Tend="719";Tstart="2";shortTE="F";uid="fdc8f1cb-b653-440c-a8b3-136bfa343a25"
FIZS01004044.1	RepeatMasker	Unknown	10677	10824	554	+	.	ID="RND-1_FAMILY-206";Tend="1154";Tstart="981";shortTE="F";uid="e895ba23-7764-432e-ae5d-451f62895fc0"
FIZS01004044.1	RepeatMasker	RC/Helitron	10803	11208	2290	+	.	ID="RND-1_FAMILY-1";Tend="1629";Tstart="1256";shortTE="F";uid="0fb0e5e5-fe14-4318-84cb-e6ec7af043ed"
FIZS01004044.1	RepeatMasker	Unknown	12068	12261	435	+	.	ID="RND-6_FAMILY-29";Tend="1070";Tstart="883";shortTE="F";uid="48ee9838-96f5-4c5c-b07a-f03f04f31a4e"
FIZS01004044.1	RepeatMasker	Unknown	11855	11987	441	+	.	ID="RND-1_FAMILY-235";Tend="623";Tstart="492";shortTE="F";uid="96449fbf-4792-47f3-b582-f0ce52b9890f"
FIZS01004044.1	RepeatMasker	Unknown	4207	4582	3089	+	.	ID="RND-1_FAMILY-45";Tend="1275";Tstart="905";shortTE="F";uid="6d35ac84-184e-4d33-802e-7a6e0b0e7f43"
FIZS01004044.1	RepeatMasker	Unknown	1	114	652	-	.	ID="RND-1_FAMILY-395";Tend="594";Tstart="484";shortTE="F";uid="dbf506a7-bf7a-48c6-b19e-06728bc934ab"
FIZS01004044.1	RepeatMasker	Unknown	190	365	1275	-	.	ID="RND-5_FAMILY-2731";Tend="2096";Tstart="1920";shortTE="F";uid="02e314e0-c5ae-4c04-8a85-63ded5e3a45b"
FIZS01004044.1	RepeatMasker	LINE/I	311	672	1701	-	.	ID="RND-1_FAMILY-219";Tend="1567";Tstart="1182";shortTE="F";uid="89add076-27d0-4e02-a5c5-318b05953789"
FIZS01004044.1	RepeatMasker	Unknown	11206	11744	3189	-	.	ID="RND-1_FAMILY-206";Tend="1493";Tstart="954";shortTE="F";uid="f3653f29-5963-4944-8fce-7410d9fed89a"
FIZS01004044.1	RepeatMasker	LTR/Gypsy	3580	3779	1270	-	.	ID="RND-1_FAMILY-0";Tend="1073";Tstart="877";shortTE="F";uid="c65a6a3e-e3ed-47e2-9d96-f9d34afffe0e"
FIZS01004044.1	RepeatMasker	Unknown	3841	4216	1764	-	.	ID="RND-1_FAMILY-47";Tend="1064";Tstart="692";shortTE="F";uid="83b15fb6-4f36-49d2-a554-fce59ca6cee9"
FIZS01004044.1	RepeatMasker	LTR/Copia	17370	18270	4436	-	.	ID="RND-3_FAMILY-64";Tend="1874";Tstart="951";shortTE="F";uid="c5dd3161-7d99-4021-bbff-babff94601ae"
FIZS01004044.1	RepeatMasker	Unknown	3058	3349	2401	-	.	ID="RND-6_FAMILY-247";Tend="1117";Tstart="826";shortTE="F";uid="96e04b87-8efa-4755-b07a-8a7a41aa2102"
FIZS01004045.1	RepeatMasker	Satellite	19955	20588	1405	+	.	ID="RND-6_FAMILY-201";Tend="734";Tstart="1";shortTE="F";uid="bea145f6-982a-4b96-8077-881eb7f95fff"
FIZS01004045.1	RepeatMasker	LINE/Dong-R4	13811	14092	469	+	.	ID="RND-6_FAMILY-152";Tend="295";Tstart="12";shortTE="F";uid="a7c318b5-c4d2-4bb8-801d-4320faf4d229"
FIZS01004045.1	RepeatMasker	Satellite	13882	14781	2476	-	.	ID="RND-6_FAMILY-201";Tend="1737";Tstart="776";shortTE="F";uid="1acb587a-ca3b-4f89-818f-4bc753d7da14"
FIZS01004045.1	RepeatMasker	Unknown	11327	12086	5639	-	.	ID="RND-1_FAMILY-9";Tend="1962";Tstart="1191";shortTE="F";uid="8235dcf8-ed0f-4195-b7ef-274ad2de6f5b"
FIZS01004045.1	RepeatMasker	Satellite	7972	9583	1061	-	.	ID="RND-1_FAMILY-316";Tend="1569";Tstart="1";shortTE="F";uid="edcd5a12-beb7-4b96-9e75-2324fa9b1655"
FIZS01004045.1	RepeatMasker	Satellite	16534	16954	1137	-	.	ID="RND-6_FAMILY-201";Tend="1807";Tstart="1365";shortTE="F";uid="6a305ce8-b051-4409-b035-115d505a8cea"
FIZS01004046.1	RepeatMasker	Unknown	3830	4367	1903	+	.	ID="RND-1_FAMILY-129";TEgroup="ctg_4046%7CRND-1_FAMILY-129%7C1";Tend="1279";Tstart="970";shortTE="F";uid="ad04df65-4c06-47d1-9ee4-25c73d521ff3"
FIZS01004046.1	RepeatMasker	Unknown	3719	3835	469	+	.	ID="RND-1_FAMILY-48";Tend="823";Tstart="704";shortTE="F";uid="7c430b99-dae9-4ac0-8734-c4cf1fe17a2b"
FIZS01004046.1	RepeatMasker	DNA/hAT-Tip100	6451	6867	3672	+	.	ID="RND-1_FAMILY-240";Tend="1269";Tstart="853";shortTE="F";uid="b7f0429c-659a-44bc-bb1c-412f2b31eba3"
FIZS01004046.1	RepeatMasker	DNA/TcMar-Tc1	6863	7296	3931	-	.	ID="RND-1_FAMILY-34";Tend="1822";Tstart="1389";shortTE="F";uid="fc312e0d-0b51-4811-9dbf-f7c91d84609c"
FIZS01004047.1	RepeatMasker	Unknown	7229	7448	1995	-	.	ID="RND-1_FAMILY-111";Tend="617";Tstart="398";shortTE="F";uid="764eb411-aa0a-47d3-b3fc-60a830549a7e"
FIZS01004048.1	RepeatMasker	Unknown	16920	17067	1121	+	.	ID="RND-1_FAMILY-75";Tend="1050";Tstart="902";shortTE="F";uid="72b1521c-36dc-4e43-ad42-0aa59b208b16"
FIZS01004048.1	RepeatMasker	DNA	11037	11359	600	-	.	ID="rnd-1_family-4";Tend="1514";Tstart="1122";shortTE="F";uid="b277004f-6984-47fc-97fa-214ced82add1"
FIZS01004048.1	RepeatMasker	Unknown	19782	20076	894	-	.	ID="RND-4_FAMILY-20";Tend="1267";Tstart="881";shortTE="F";uid="77cfff5e-1eef-4f39-a3f2-f3cb817d3eea"
FIZS01004048.1	RepeatMasker	Unknown	16085	16550	3030	-	.	ID="RND-1_FAMILY-405";Tend="1415";Tstart="954";shortTE="F";uid="49e9951a-1d0c-43bd-8b1c-e68797e6f85c"
FIZS01004049.1	RepeatMasker	Unknown	141	926	6002	+	.	ID="RND-2_FAMILY-60";Tend="1660";Tstart="853";shortTE="F";uid="d5ea3dbb-8f51-457d-af7c-f70c756f5321"
FIZS01004049.1	RepeatMasker	DNA/Academ-1	1582	1962	624	-	.	ID="rnd-5_family-493";Tend="1190";Tstart="734";shortTE="F";uid="4f4fe17c-f1b7-4164-822b-bc9af2fb68d8"
FIZS01004049.1	RepeatMasker	Unknown	666	1396	5395	-	.	ID="RND-1_FAMILY-25";Tend="1521";Tstart="746";shortTE="F";uid="831d1586-6b8f-4696-894c-f71640400010"
FIZS01004051.1	RepeatMasker	Satellite	8895	10392	3151	+	.	ID="RND-6_FAMILY-201";Tend="2191";Tstart="705";shortTE="F";uid="aa94d57d-33d8-4874-949f-56041502ba89"
FIZS01004051.1	RepeatMasker	Unknown	3524	4993	11984	+	.	ID="RND-1_FAMILY-83";Tend="2137";Tstart="666";shortTE="F";uid="c6f13af1-f5d3-4ab2-8d52-0ee8eb3618e2"
FIZS01004051.1	RepeatMasker	Unknown	5588	6066	1365	+	.	ID="RND-6_FAMILY-247";Tend="1287";Tstart="842";shortTE="F";uid="2f461190-17e0-47d1-838b-82e9e8ddc529"
FIZS01004051.1	RepeatMasker	Unknown	1526	1883	607	-	.	ID="RND-6_FAMILY-247";Tend="1213";Tstart="845";shortTE="F";uid="1fbbfe94-50fc-4ec6-aa69-1a53c0a785d7"
FIZS01004051.1	RepeatMasker	DNA/Academ-1	13819	14480	1495	-	.	ID="rnd-5_family-493";Tend="1546";Tstart="896";shortTE="F";uid="ff549d5b-3793-424d-b593-ad4fcfb47c15"
FIZS01004052.1	RepeatMasker	Unknown	358	487	772	+	.	ID="RND-6_FAMILY-247";Tend="1747";Tstart="1604";shortTE="F";uid="e1c04e67-3227-4a00-93f7-6e9e328c5ff1"
FIZS01004052.1	RepeatMasker	Unknown	4320	4674	413	+	.	ID="RND-2_FAMILY-40";Tend="1296";Tstart="987";shortTE="F";uid="e5f42744-a3da-425e-86aa-2eecb21f414a"
FIZS01004052.1	RepeatMasker	Unknown	517	862	2322	+	.	ID="RND-5_FAMILY-945";Tend="1337";Tstart="980";shortTE="F";uid="f9ce0915-7b0a-4eb4-841a-0be6e59f9bd1"
FIZS01004052.1	RepeatMasker	Unknown	5003	5441	1898	+	.	ID="RND-1_FAMILY-405";Tend="1398";Tstart="954";shortTE="F";uid="1a23afe4-4239-43ad-a53d-fa58bd578780"
FIZS01004052.1	RepeatMasker	Unknown	3302	4056	432	+	.	ID="RND-2_FAMILY-40";TEgroup="ctg_4052%7CRND-2_FAMILY-40%7C1";Tend="1296";Tstart="998";shortTE="F";uid="a19593c9-0466-4476-9990-4386b1b57236"
FIZS01004052.1	RepeatMasker	Unknown	494	617	478	-	.	ID="RND-5_FAMILY-6835";Tend="1425";Tstart="1301";shortTE="F";uid="67fb7373-f4f3-4974-b7fd-d4c5a157d90e"
FIZS01004052.1	RepeatMasker	Unknown	1	344	3179	-	.	ID="RND-1_FAMILY-67";Tend="885";Tstart="542";shortTE="F";uid="660aeee5-6e8f-4be8-bb3f-64afc435087b"
FIZS01004053.1	RepeatMasker	Unknown	1849	2581	6581	+	.	ID="RND-1_FAMILY-192";Tend="725";Tstart="2";shortTE="F";uid="eead9ea5-6e8b-4a29-93e2-d323fbf63298"
FIZS01004053.1	RepeatMasker	Unknown	1544	1848	2303	-	.	ID="RND-5_FAMILY-8";Tend="995";Tstart="695";shortTE="F";uid="88876309-7eee-4fd7-ba90-84f542b31ccb"
FIZS01004053.1	RepeatMasker	Unknown	12	709	5314	-	.	ID="RND-1_FAMILY-90";Tend="682";Tstart="1";shortTE="F";uid="6390d268-0497-465b-a298-49b904b7359c"
FIZS01004055.1	RepeatMasker	Unknown	6196	6301	713	+	.	ID="RND-5_FAMILY-789";Tend="1062";Tstart="953";shortTE="F";uid="12835115-64ba-4775-ac81-36dc7d2d8b3b"
FIZS01004055.1	RepeatMasker	DNA/hAT-Tip100	891	995	738	+	.	ID="RND-1_FAMILY-240";Tend="973";Tstart="846";shortTE="F";uid="4e0ad771-b044-4509-a4ac-b4224d8572b9"
FIZS01004055.1	RepeatMasker	Unknown	1388	1713	2386	-	.	ID="RND-5_FAMILY-2989";Tend="1101";Tstart="781";shortTE="F";uid="b477be16-b33f-4044-8667-95ca5b4ae016"
FIZS01004056.1	RepeatMasker	Unknown	2745	2856	482	+	.	ID="RND-1_FAMILY-85";Tend="1027";Tstart="915";shortTE="F";uid="46d5c515-9fd5-4271-8c4d-e1788e237c47"
FIZS01004056.1	RepeatMasker	Unknown	3024	3261	1042	+	.	ID="RND-1_FAMILY-85";Tend="1265";Tstart="1028";shortTE="F";uid="e7f0752d-cbb3-4dbb-90cf-16642f5de16e"
FIZS01004056.1	RepeatMasker	Unknown	416	1307	1987	-	.	ID="RND-2_FAMILY-40";Tend="1413";Tstart="881";shortTE="F";uid="ba4cc970-c5e1-44fc-a862-bebd924e9818"
FIZS01004057.1	RepeatMasker	Unknown	11267	12182	1910	+	.	ID="RND-2_FAMILY-40";Tend="1462";Tstart="896";shortTE="F";uid="7935fea7-6295-4e2f-bd2d-0302e64adf61"
FIZS01004057.1	RepeatMasker	Unknown	18332	18765	2081	+	.	ID="RND-4_FAMILY-203";Tend="1283";Tstart="896";shortTE="F";uid="a4ce9895-574c-45bc-9698-ae6d1169b266"
FIZS01004057.1	RepeatMasker	Unknown	34488	35245	1855	+	.	ID="RND-1_FAMILY-3";Tend="1665";Tstart="871";shortTE="F";uid="fa2fb47d-1e11-49ec-bb72-0fe0c2cc1e59"
FIZS01004057.1	RepeatMasker	DNA/TcMar-Tc1	17613	17852	692	+	.	ID="RND-1_FAMILY-116";Tend="1234";Tstart="1000";shortTE="F";uid="fd320156-7c07-4d35-840f-60c2e1b6659d"
FIZS01004057.1	RepeatMasker	LINE/Dong-R4	28124	29294	1592	-	.	ID="RND-6_FAMILY-152";TEgroup="ctg_4057%7CRND-6_FAMILY-152%7C1";Tend="1452";Tstart="41";shortTE="F";uid="e99bfe70-36a2-42d9-9fb4-771c370e10ec"
FIZS01004057.1	RepeatMasker	Unknown	31932	32605	5165	-	.	ID="RND-1_FAMILY-297";Tend="1335";Tstart="660";shortTE="F";uid="e376d0e0-72c8-443d-984a-4542cf091043"
FIZS01004057.1	RepeatMasker	Unknown	21963	22363	2750	-	.	ID="RND-1_FAMILY-123";Tend="1322";Tstart="937";shortTE="F";uid="2048ea67-182b-4b40-9840-cfcf3b297f6e"
FIZS01004057.1	RepeatMasker	Unknown	18086	18195	617	-	.	ID="RND-4_FAMILY-1034";Tend="1296";Tstart="1187";shortTE="F";uid="7cc0a98a-7799-4046-a43b-ec156fc2a8cc"
FIZS01004057.1	RepeatMasker	Unknown	34850	35323	2148	-	.	ID="RND-1_FAMILY-13";Tend="1720";Tstart="1230";shortTE="F";uid="7b0c72d4-3429-42a3-813b-db55ae45319d"
FIZS01004057.1	RepeatMasker	Satellite	29295	29573	2568	-	.	ID="RND-6_FAMILY-201";Tend="2263";Tstart="1";shortTE="F";uid="410c4fc9-20cd-40ed-b1d3-c825e91f47ec"
FIZS01004057.1	RepeatMasker	Unknown	31303	31939	4057	-	.	ID="RND-1_FAMILY-109";Tend="1442";Tstart="837";shortTE="F";uid="05fb26ec-6a54-48a7-8ce7-36c8a063a3db"
FIZS01004057.1	RepeatMasker	DNA/CMC-EnSpm	34634	34849	1668	-	.	ID="RND-1_FAMILY-2";Tend="1748";Tstart="950";shortTE="F";uid="c40a6fbd-97f1-4cd5-879d-f2a7ecd09523"
FIZS01004057.1	RepeatMasker	LINE/I	1	164	937	-	.	ID="RND-5_FAMILY-2071";Tend="1195";Tstart="1037";shortTE="F";uid="ad2c1f88-846e-4337-b315-7b9c8aea9f4d"
FIZS01004057.1	RepeatMasker	Unknown	3307	3979	3778	-	.	ID="RND-6_FAMILY-29";Tend="1405";Tstart="739";shortTE="F";uid="9132b01a-4dea-4f92-a247-6c9f51312c1d"
FIZS01004058.1	RepeatMasker	Unknown	32259	32437	923	+	.	ID="RND-1_FAMILY-123";Tend="1290";Tstart="1097";shortTE="F";uid="66ed918e-4abb-4ba2-bf60-2f751c076b64"
FIZS01004058.1	RepeatMasker	Unknown	37087	37295	1153	+	.	ID="RND-5_FAMILY-1019";Tend="1743";Tstart="1536";shortTE="F";uid="021a465d-add1-4a60-ad70-3799793cea21"
FIZS01004058.1	RepeatMasker	Unknown	52488	52696	1337	+	.	ID="RND-1_FAMILY-106";Tend="1112";Tstart="906";shortTE="F";uid="cb461e7b-39fd-4c86-b3ab-49e806fbd3f1"
FIZS01004058.1	RepeatMasker	Unknown	36561	36916	1736	+	.	ID="RND-5_FAMILY-1019";Tend="1027";Tstart="687";shortTE="F";uid="d2e52b23-94a9-4dd0-b018-6b9c6645f636"
FIZS01004058.1	RepeatMasker	Unknown	876	1674	1094	+	.	ID="RND-6_FAMILY-247";Tend="1754";Tstart="884";shortTE="F";uid="2cb8915e-ea54-4d95-8f36-81045240b2fd"
FIZS01004058.1	RepeatMasker	Unknown	27161	27998	5114	+	.	ID="RND-1_FAMILY-5";Tend="1824";Tstart="858";shortTE="F";uid="c111c11a-3429-41f8-9fc0-749ed926fb1c"
FIZS01004058.1	RepeatMasker	Unknown	34193	34332	657	+	.	ID="RND-1_FAMILY-81";Tend="962";Tstart="823";shortTE="F";uid="c54a8a79-472b-416d-80c4-5c36af998342"
FIZS01004058.1	RepeatMasker	Unknown	20028	20320	1514	-	.	ID="RND-1_FAMILY-81";Tend="1102";Tstart="822";shortTE="F";uid="1ccaf36d-a14a-46cc-9d78-88c3ed8d72be"
FIZS01004058.1	RepeatMasker	Unknown	52774	53300	2817	-	.	ID="RND-1_FAMILY-72";Tend="1598";Tstart="918";shortTE="F";uid="8f3d1f84-54ad-42df-999b-0b307d6138f8"
FIZS01004058.1	RepeatMasker	Unknown	28109	28562	3713	-	.	ID="RND-5_FAMILY-6216";Tend="1290";Tstart="843";shortTE="F";uid="7dd3bf29-f241-40ce-8877-a5d5187ca55c"
FIZS01004058.1	RepeatMasker	Unknown	58603	59379	6837	-	.	ID="RND-5_FAMILY-8";Tend="995";Tstart="226";shortTE="F";uid="a6402d1d-a018-444b-8cf4-3cb0c640fc92"
FIZS01004058.1	RepeatMasker	LINE/I	6221	6432	990	-	.	ID="RND-1_FAMILY-141";Tend="616";Tstart="401";shortTE="F";uid="a430a844-3aaf-444a-bf15-3964355cdb05"
FIZS01004058.1	RepeatMasker	Unknown	55749	56163	2271	-	.	ID="RND-5_FAMILY-2066";Tend="1349";Tstart="840";shortTE="F";uid="50e71139-3098-4f46-b06e-df9c7d7c411a"
FIZS01004059.1	RepeatMasker	Unknown	8210	8423	1692	+	.	ID="RND-1_FAMILY-130";Tend="1011";Tstart="798";shortTE="F";uid="a5a5f475-d21d-4588-a9eb-791099cc296c"
FIZS01004059.1	RepeatMasker	DNA/hAT-Charlie	6924	7369	3974	+	.	ID="RND-1_FAMILY-249";Tend="1210";Tstart="762";shortTE="F";uid="497232bd-f2ef-4408-9c67-82fa505b5b4a"
FIZS01004059.1	RepeatMasker	Unknown	5203	6244	4326	-	.	ID="RND-1_FAMILY-214";TEgroup="ctg_4059%7CRND-1_FAMILY-214%7C1";Tend="1476";Tstart="891";shortTE="F";uid="97ec8eae-afc3-477c-a39e-a14b5b6fb013"
FIZS01004059.1	RepeatMasker	Unknown	7392	7541	1312	-	.	ID="RND-5_FAMILY-1128";Tend="198";Tstart="49";shortTE="F";uid="b65554ff-ff43-4feb-a0f5-4d803e976938"
FIZS01000406.1	RepeatMasker	Unknown	104	224	660	+	.	ID="RND-5_FAMILY-423";Tend="812";Tstart="691";shortTE="F";uid="ef9e7f1a-9167-4f41-b1c4-d76da2886fae"
FIZS01000406.1	RepeatMasker	Unknown	151	1045	7807	-	.	ID="RND-1_FAMILY-90";Tend="888";Tstart="1";shortTE="F";uid="2fb7178c-c91c-4f56-b19e-54e49c38c287"
FIZS01004061.1	RepeatMasker	LINE/I-Jockey	355	577	466	-	.	ID="VINGI-43_LMI";Tend="2217";Tstart="1999";shortTE="F";uid="b7d30e3d-6963-47f8-8121-71aa48499bef"
FIZS01004064.1	RepeatMasker	Unknown	33	484	446	+	.	ID="RND-5_FAMILY-5105";TEgroup="ctg_4064%7CRND-5_FAMILY-5105%7C1";Tend="1163";Tstart="849";shortTE="T";uid="27d5c055-d660-4377-ba02-8f4809969496"
FIZS01004065.1	RepeatMasker	DNA/TcMar-Mariner	14004	14358	1770	+	.	ID="RND-5_FAMILY-10029";Tend="950";Tstart="603";shortTE="F";uid="1bd3c9d0-c954-4b90-8597-f4f1f4259b18"
FIZS01004065.1	RepeatMasker	Unknown	18044	18167	607	+	.	ID="RND-1_FAMILY-22";Tend="937";Tstart="821";shortTE="F";uid="73fbd933-3a91-4209-a638-98abc1842622"
FIZS01004065.1	RepeatMasker	Unknown	95546	95860	680	+	.	ID="RND-4_FAMILY-495";Tend="1599";Tstart="1273";shortTE="F";uid="2f7da4fb-bab7-4d8e-84dd-d839a44a8849"
FIZS01004065.1	RepeatMasker	LTR/Gypsy	27568	27884	1651	+	.	ID="RND-1_FAMILY-0";Tend="1826";Tstart="1509";shortTE="F";uid="95517aa7-b123-485d-88a9-3ab107c47658"
FIZS01004065.1	RepeatMasker	Unknown	13522	13992	1177	+	.	ID="RND-1_FAMILY-11";TEgroup="ctg_4065%7CRND-1_FAMILY-11%7C1";Tend="1832";Tstart="475";shortTE="F";uid="1d7f1bde-8d77-4cbd-9b4b-c4ffa4635ec0"
FIZS01004065.1	RepeatMasker	Unknown	37232	37971	4318	+	.	ID="RND-1_FAMILY-9";Tend="1778";Tstart="392";shortTE="F";uid="2c9f6b3e-e902-4a55-9f89-7f8642da6ac7"
FIZS01004065.1	RepeatMasker	DNA	105901	106054	428	+	.	ID="RND-1_FAMILY-4";Tend="1329";Tstart="1164";shortTE="F";uid="ed4ed7b0-0384-466b-8e40-4e14768507da"
FIZS01004065.1	RepeatMasker	Unknown	96028	96153	455	+	.	ID="RND-1_FAMILY-206";Tend="1233";Tstart="1110";shortTE="F";uid="6a26f619-012a-4060-9c09-4c7cd9887e00"
FIZS01004065.1	RepeatMasker	Unknown	14784	15264	774	+	.	ID="RND-1_FAMILY-8";Tend="2101";Tstart="1638";shortTE="F";uid="b1314c36-4b7b-422c-af8d-3b290bf6b95d"
FIZS01004065.1	RepeatMasker	DNA/Academ-1	90745	90982	808	+	.	ID="RND-1_FAMILY-126";Tend="1510";Tstart="1276";shortTE="F";uid="7f36e004-dc20-43b7-ac73-d42972c38490"
FIZS01004065.1	RepeatMasker	DNA	99039	99400	824	+	.	ID="rnd-1_family-4";Tend="1435";Tstart="1120";shortTE="F";uid="1a31127e-4a1a-4f65-be7b-6e3d492360a5"
FIZS01004065.1	RepeatMasker	DNA/CMC-EnSpm	22219	22751	3557	+	.	ID="RND-1_FAMILY-2";Tend="1606";Tstart="1051";shortTE="F";uid="0386a4a0-173f-4b31-ac65-ac49d6227b00"
FIZS01004065.1	RepeatMasker	DNA/Academ-1	1254	1558	843	-	.	ID="RND-1_FAMILY-250";Tend="1482";Tstart="1156";shortTE="F";uid="c8d3dfdf-e22a-414d-92d5-062b9f5e9a3c"
FIZS01004065.1	RepeatMasker	Unknown	93308	93522	894	-	.	ID="RND-2_FAMILY-40";Tend="1286";Tstart="1038";shortTE="F";uid="488cfed8-4444-402d-9e16-5d19a2580af2"
FIZS01004065.1	RepeatMasker	Unknown	62950	63276	454	-	.	ID="RND-1_FAMILY-48";Tend="1573";Tstart="1243";shortTE="F";uid="6743631d-a4ac-4126-99f6-aa78afbd459a"
FIZS01004065.1	RepeatMasker	Unknown	50636	50821	1576	-	.	ID="RND-1_FAMILY-100";Tend="1098";Tstart="912";shortTE="F";uid="9935c9fa-87d1-4070-b915-bebf98e253d9"
FIZS01004065.1	RepeatMasker	Unknown	90611	90769	961	-	.	ID="RND-2_FAMILY-40";Tend="1208";Tstart="1048";shortTE="F";uid="6fdfb099-a99f-4490-a185-ece8d30c1923"
FIZS01004065.1	RepeatMasker	Unknown	106156	106572	1268	-	.	ID="RND-1_FAMILY-11";Tend="1947";Tstart="1515";shortTE="F";uid="08e8094d-56ae-46b3-a2e3-fb984d6f8d10"
FIZS01004065.1	RepeatMasker	Unknown	19041	19642	2047	-	.	ID="RND-1_FAMILY-11";TEgroup="ctg_4065%7CRND-1_FAMILY-11%7C2";Tend="1885";Tstart="1516";shortTE="F";uid="d7bd7405-d5e3-4018-b862-0257b890da5a"
FIZS01004065.1	RepeatMasker	Unknown	76842	77308	1407	-	.	ID="RND-1_FAMILY-48";TEgroup="ctg_4065%7CRND-1_FAMILY-48%7C1";Tend="1734";Tstart="1243";shortTE="F";uid="39efd3fe-a176-4caf-a372-4eb11db6e63a"
FIZS01004065.1	RepeatMasker	Unknown	96171	96372	608	-	.	ID="RND-1_FAMILY-83";Tend="989";Tstart="795";shortTE="F";uid="95b343f3-bb1d-4489-8367-c4c0b7927c7a"
FIZS01004065.1	RepeatMasker	Unknown	35506	35759	404	-	.	ID="RND-1_FAMILY-53";Tend="1502";Tstart="1251";shortTE="F";uid="7764be58-b821-4d0a-a3e7-e29c992da983"
FIZS01004065.1	RepeatMasker	Unknown	92877	93266	2612	-	.	ID="RND-5_FAMILY-5105";Tend="1238";Tstart="849";shortTE="F";uid="965400d7-6ed0-497f-9bb3-58c7ef61044f"
FIZS01004065.1	RepeatMasker	DNA/TcMar-Mariner	14006	14421	629	-	.	ID="mariner-19_sin";Tend="1332";Tstart="917";shortTE="F";uid="044fc1b3-e8da-463b-9b97-b9f9adb129d0"
FIZS01004065.1	RepeatMasker	DNA	4579	4915	741	-	.	ID="RND-1_FAMILY-4";Tend="1475";Tstart="1142";shortTE="F";uid="fae813bf-7264-4076-b38b-696aa270a5b1"
FIZS01004065.1	RepeatMasker	Unknown	27452	27684	1526	-	.	ID="RND-1_FAMILY-3";Tend="1787";Tstart="1535";shortTE="F";uid="56ab8554-bd84-4f2b-a0d9-1249aca71473"
FIZS01004065.1	RepeatMasker	Unknown	94235	94398	671	-	.	ID="RND-1_FAMILY-75";Tend="1101";Tstart="902";shortTE="F";uid="a561c75c-aa2b-45ab-b3bd-3681299a7ef2"
FIZS01004065.1	RepeatMasker	Unknown	58576	58994	2232	-	.	ID="RND-2_FAMILY-40";Tend="1286";Tstart="878";shortTE="F";uid="8a7a22de-92f9-4cb0-82f5-ea90074fe72f"
FIZS01004065.1	RepeatMasker	Unknown	63582	63940	2107	-	.	ID="RND-2_FAMILY-137";Tend="1268";Tstart="883";shortTE="F";uid="3fa9e802-fd78-4c79-aaf9-96a731c7fe71"
FIZS01004065.1	RepeatMasker	Unknown	14901	15310	2167	-	.	ID="RND-1_FAMILY-22";Tend="1264";Tstart="854";shortTE="F";uid="e60e5e59-dbe2-4f06-8ea8-ce612bea29c6"
FIZS01004065.1	RepeatMasker	Unknown	22857	24067	6065	-	.	ID="RND-1_FAMILY-8";Tend="2164";Tstart="668";shortTE="F";uid="e3cfa9e1-d003-46c5-8bdf-380a5f94a4d6"
FIZS01004066.1	RepeatMasker	Satellite	294	1577	2778	+	.	ID="RND-6_FAMILY-201";Tend="1221";Tstart="1";shortTE="F";uid="cd23ddb7-4c20-4926-9753-eb4010e12bb0"
FIZS01004067.1	RepeatMasker	Unknown	1	1181	7378	+	.	ID="RND-1_FAMILY-17";Tend="1802";Tstart="621";shortTE="F";uid="18ded5ad-4779-45c0-8079-92fcb1a4be96"
FIZS01004067.1	RepeatMasker	Unknown	1176	1432	895	-	.	ID="RND-1_FAMILY-27";Tend="989";Tstart="709";shortTE="F";uid="a582479d-4eba-45db-802e-2218bc58904f"
FIZS01004068.1	RepeatMasker	Unknown	8923	9042	420	+	.	ID="RND-1_FAMILY-198";Tend="968";Tstart="860";shortTE="F";uid="448722d4-6ae0-4f0b-aac3-3dd1942785f7"
FIZS01004068.1	RepeatMasker	Unknown	10612	10776	525	+	.	ID="RND-2_FAMILY-22";Tend="1225";Tstart="1080";shortTE="F";uid="f5bc30c4-71d7-4a46-bfaa-9cc605f557c8"
FIZS01004068.1	RepeatMasker	Unknown	19761	19888	1140	+	.	ID="RND-1_FAMILY-97";Tend="597";Tstart="470";shortTE="F";uid="c50f1061-dbc8-4c33-8e5b-1208fc80e701"
FIZS01004068.1	RepeatMasker	Unknown	702	841	705	+	.	ID="RND-1_FAMILY-369";Tend="1083";Tstart="933";shortTE="F";uid="51063ccf-7e72-4612-8c05-f82b462b0a3f"
FIZS01004068.1	RepeatMasker	Unknown	18836	19270	1353	+	.	ID="RND-1_FAMILY-264";Tend="744";Tstart="391";shortTE="F";uid="1878bdb0-85ae-4527-a327-eb11e23762b2"
FIZS01004068.1	RepeatMasker	Unknown	15997	16302	1700	+	.	ID="RND-4_FAMILY-2";Tend="1154";Tstart="866";shortTE="F";uid="8242eeac-9709-4efb-905d-d89f0038078a"
FIZS01004068.1	RepeatMasker	Unknown	5543	6210	859	+	.	ID="RND-1_FAMILY-180";TEgroup="ctg_4068%7CRND-1_FAMILY-180%7C1";Tend="1209";Tstart="838";shortTE="F";uid="bc07d323-c3af-41eb-a621-a9a9c6a9a2dd"
FIZS01004068.1	RepeatMasker	Unknown	9504	9740	1308	-	.	ID="RND-1_FAMILY-86";Tend="928";Tstart="714";shortTE="F";uid="c889456c-31c3-484c-8a5c-1dfd88c9dda5"
FIZS01004068.1	RepeatMasker	Unknown	19062	19679	1269	-	.	ID="RND-1_FAMILY-290";Tend="774";Tstart="256";shortTE="F";uid="14705f9d-8e7f-437c-b3ee-1106fa152697"
FIZS01004068.1	RepeatMasker	Unknown	8169	8540	2893	-	.	ID="RND-1_FAMILY-41";Tend="1132";Tstart="784";shortTE="F";uid="7266e5fb-46ba-4398-afeb-5a68397361d7"
FIZS01004068.1	RepeatMasker	Unknown	10144	10460	936	-	.	ID="RND-1_FAMILY-41";Tend="1116";Tstart="860";shortTE="F";uid="e6f6d78f-9b1f-40c5-af44-23eb8a42dbe0"
FIZS01004068.1	RepeatMasker	Unknown	10622	10808	524	-	.	ID="RND-4_FAMILY-203";Tend="1074";Tstart="895";shortTE="F";uid="82b28781-392b-4f3c-ab74-e7c9dd613662"
FIZS01004068.1	RepeatMasker	Unknown	8936	9348	1214	-	.	ID="RND-1_FAMILY-98";Tend="1262";Tstart="910";shortTE="F";uid="44cfb2f1-5017-44af-9a44-94f8b3b1f3b3"
FIZS01004069.1	RepeatMasker	Unknown	5152	5403	964	+	.	ID="RND-1_FAMILY-14";Tend="1592";Tstart="1350";shortTE="F";uid="4437356c-0c23-4f3a-a044-5622dcaecdb9"
FIZS01004069.1	RepeatMasker	Unknown	38510	38961	2197	+	.	ID="RND-3_FAMILY-140";Tend="1416";Tstart="932";shortTE="F";uid="508f90d2-77b0-4859-ad6c-11931d91088a"
FIZS01004069.1	RepeatMasker	Unknown	18757	19063	1297	+	.	ID="RND-2_FAMILY-137";Tend="1269";Tstart="948";shortTE="F";uid="171c7c1c-a790-4d3f-af3e-a292647b0643"
FIZS01004069.1	RepeatMasker	LINE/Dong-R4	13897	15700	4876	+	.	ID="RND-6_FAMILY-152";Tend="1590";Tstart="12";shortTE="F";uid="c1416315-a56b-4a67-9d9b-879a586eaf87"
FIZS01004069.1	RepeatMasker	Unknown	22243	22596	956	+	.	ID="RND-1_FAMILY-5";Tend="1358";Tstart="895";shortTE="F";uid="45d09e19-c23a-4c14-842d-59535b346083"
FIZS01004069.1	RepeatMasker	DNA/Academ-1	8731	8851	433	+	.	ID="RND-1_FAMILY-126";Tend="1508";Tstart="1387";shortTE="F";uid="0ef4ae13-bd39-4dbe-b5ce-b392cac684b1"
FIZS01004069.1	RepeatMasker	Unknown	18431	18731	846	-	.	ID="RND-1_FAMILY-9";Tend="914";Tstart="617";shortTE="F";uid="bab2d2cc-b365-40b4-bac5-678f047721dd"
FIZS01004069.1	RepeatMasker	Satellite	34253	35276	2806	-	.	ID="RND-6_FAMILY-201";Tend="1973";Tstart="853";shortTE="F";uid="1f5ac251-d5ac-4eb1-bdff-1428635c41a6"
FIZS01004069.1	RepeatMasker	Unknown	8281	8643	1556	-	.	ID="RND-1_FAMILY-29";Tend="1146";Tstart="791";shortTE="F";uid="a9cc758f-9cec-480e-9ee5-c753b3aff420"
FIZS01000407.1	RepeatMasker	Unknown	464	840	1520	+	.	ID="RND-2_FAMILY-137";Tend="1267";Tstart="879";shortTE="F";uid="8fc809e5-6721-4e14-8dc8-79cd1ba426a2"
FIZS01004071.1	RepeatMasker	Unknown	51	154	814	-	.	ID="RND-3_FAMILY-22";Tend="751";Tstart="648";shortTE="F";uid="187e0823-3539-42da-8732-3318f668b0f7"
FIZS01004071.1	RepeatMasker	DNA/hAT-Tip100	452	1003	4313	-	.	ID="RND-1_FAMILY-190";Tend="1760";Tstart="1208";shortTE="F";uid="b5a02f08-45e1-48fd-b9f9-8a4c8012d9cf"
FIZS01004073.1	RepeatMasker	Unknown	1	256	2168	+	.	ID="RND-1_FAMILY-90";Tend="888";Tstart="634";shortTE="F";uid="fc1f4c41-8651-4a86-8e97-41f9367883a6"
FIZS01004073.1	RepeatMasker	Unknown	6035	6278	2170	+	.	ID="RND-1_FAMILY-120";Tend="1140";Tstart="899";shortTE="F";uid="9b676e38-5081-439a-8344-20b990397b7d"
FIZS01004073.1	RepeatMasker	Unknown	383	501	887	-	.	ID="RND-1_FAMILY-336";Tend="971";Tstart="855";shortTE="F";uid="b7ddf7d1-9067-492d-8fbc-7d7816bc6e4d"
FIZS01004075.1	RepeatMasker	Unknown	813	1459	2539	-	.	ID="RND-4_FAMILY-495";Tend="1248";Tstart="475";shortTE="F";uid="2607dddf-830f-4a1c-9d79-e8315bb12861"
FIZS01004077.1	RepeatMasker	DNA/TcMar-Tc1	28659	28910	2149	+	.	ID="RND-1_FAMILY-34";Tend="1825";Tstart="1574";shortTE="F";uid="450b27b5-99fe-4929-a3bc-e5c359bd367c"
FIZS01004077.1	RepeatMasker	Unknown	17461	17761	1108	+	.	ID="RND-1_FAMILY-236";TEgroup="ctg_4077%7CRND-1_FAMILY-236%7C1";Tend="828";Tstart="597";shortTE="F";uid="994c4718-3a08-4fa1-b7cf-c74c6f3c1942"
FIZS01004077.1	RepeatMasker	DNA/Academ-1	22839	23069	663	+	.	ID="RND-1_FAMILY-26";Tend="1688";Tstart="1453";shortTE="F";uid="9ba9ee01-f2e7-4fe9-be1e-94ccb8162cee"
FIZS01004077.1	RepeatMasker	Unknown	28903	29085	806	+	.	ID="RND-1_FAMILY-94";Tend="1312";Tstart="1095";shortTE="F";uid="19ae1586-2c1c-4605-a739-c5842f2ea9b8"
FIZS01004077.1	RepeatMasker	DNA/Academ-1	10413	11383	7910	+	.	ID="RND-1_FAMILY-26";Tend="1688";Tstart="699";shortTE="F";uid="fb96bb26-8066-4f85-a1df-813eb50b37df"
FIZS01004077.1	RepeatMasker	DNA/Academ-1	25521	26512	8109	+	.	ID="RND-1_FAMILY-26";Tend="1684";Tstart="679";shortTE="F";uid="ba354bda-40de-443a-afe2-e3faabe0e77c"
FIZS01004077.1	RepeatMasker	DNA/Academ-1	17817	18059	734	+	.	ID="RND-1_FAMILY-332";Tend="1339";Tstart="1106";shortTE="F";uid="b2d2f48a-7a44-479a-a93f-c4873d5c34e9"
FIZS01004077.1	RepeatMasker	Unknown	18143	18905	6264	+	.	ID="RND-1_FAMILY-156";Tend="1046";Tstart="284";shortTE="F";uid="e565d9a5-7cea-45e3-91f1-b8e020e60dbb"
FIZS01004077.1	RepeatMasker	Unknown	43186	43597	1430	+	.	ID="RND-1_FAMILY-282";Tend="1461";Tstart="945";shortTE="F";uid="4a3f35cc-b329-4012-94d6-7d8c64608c8e"
FIZS01004077.1	RepeatMasker	Unknown	28485	28670	1247	+	.	ID="RND-1_FAMILY-94";Tend="1082";Tstart="889";shortTE="F";uid="28db6fa5-f87b-4bf1-8d52-942f0e8318ec"
FIZS01004077.1	RepeatMasker	Unknown	32256	32464	614	+	.	ID="RND-1_FAMILY-29";Tend="831";Tstart="630";shortTE="F";uid="b8c89d2a-2cc2-43e9-b945-09556edad613"
FIZS01004077.1	RepeatMasker	Unknown	8718	8952	1971	+	.	ID="RND-1_FAMILY-285";Tend="961";Tstart="722";shortTE="F";uid="9e5fbf4c-08ff-4e98-8958-5199e5f7f2dc"
FIZS01004077.1	RepeatMasker	Unknown	14092	14239	1137	+	.	ID="RND-1_FAMILY-112";Tend="1302";Tstart="1155";shortTE="F";uid="e19ad9e6-18a5-45a4-8009-196f355b4420"
FIZS01004077.1	RepeatMasker	Unknown	32836	33281	2178	+	.	ID="RND-1_FAMILY-29";Tend="1284";Tstart="837";shortTE="F";uid="a87f5767-936f-4830-b9d1-f1cf1ee6cc89"
FIZS01004077.1	RepeatMasker	Unknown	2839	3282	2644	+	.	ID="RND-1_FAMILY-98";Tend="1274";Tstart="821";shortTE="F";uid="f6470120-1953-4e20-bee2-468205d7f339"
FIZS01004077.1	RepeatMasker	Unknown	17068	17363	1263	-	.	ID="RND-1_FAMILY-94";TEgroup="ctg_4077%7CRND-1_FAMILY-94%7C2";Tend="1361";Tstart="958";shortTE="F";uid="2a2a4acd-d8dd-4711-bcd3-f64262eee209"
FIZS01004077.1	RepeatMasker	Unknown	28177	28476	2236	-	.	ID="RND-1_FAMILY-112";Tend="1650";Tstart="1350";shortTE="F";uid="18f9461b-c6e2-471f-ba54-2304a3509874"
FIZS01004077.1	RepeatMasker	Unknown	29103	29425	2302	-	.	ID="RND-1_FAMILY-112";Tend="1308";Tstart="986";shortTE="F";uid="c8c43290-9093-4690-9855-1027ce22f940"
FIZS01004077.1	RepeatMasker	Unknown	1	653	5120	-	.	ID="RND-5_FAMILY-2731";Tend="1585";Tstart="885";shortTE="F";uid="dd53d1a6-180f-4a40-a940-f5f1986e8674"
FIZS01004077.1	RepeatMasker	Unknown	8095	8329	1345	-	.	ID="RND-1_FAMILY-285";Tend="955";Tstart="720";shortTE="F";uid="34e906eb-9866-4af3-bff4-a928bf40cec2"
FIZS01004077.1	RepeatMasker	Unknown	24825	25514	5116	-	.	ID="RND-1_FAMILY-43";Tend="1610";Tstart="926";shortTE="F";uid="3a506d80-4608-4d07-841a-97133207fda7"
FIZS01004077.1	RepeatMasker	Unknown	13828	14691	1663	-	.	ID="RND-1_FAMILY-94";TEgroup="ctg_4077%7CRND-1_FAMILY-94%7C1";Tend="1359";Tstart="890";shortTE="F";uid="b73c0bed-5f46-46af-acc4-6fdc8bc8b4cd"
FIZS01004077.1	RepeatMasker	Unknown	23107	23368	1476	-	.	ID="RND-1_FAMILY-100";Tend="1104";Tstart="852";shortTE="F";uid="8f7d9218-831c-4ed6-a07f-63d44ac77534"
FIZS01004078.1	RepeatMasker	Unknown	1	293	1394	-	.	ID="RND-2_FAMILY-40";Tend="1296";Tstart="977";shortTE="F";uid="3afe247f-c66b-4f29-a4c6-3288858c51ce"
FIZS01004079.1	RepeatMasker	DNA/TcMar-Tc4	711	847	553	+	.	ID="RND-4_FAMILY-459";Tend="1168";Tstart="1030";shortTE="F";uid="06d26abb-465a-4ed2-9012-11e858c43ae2"
FIZS01004079.1	RepeatMasker	Unknown	232	724	3318	-	.	ID="RND-5_FAMILY-377";Tend="1860";Tstart="1337";shortTE="F";uid="709fd30e-da0c-4e12-baf6-ae05d8637ba2"
FIZS01000408.1	RepeatMasker	Unknown	6183	6550	1564	+	.	ID="RND-2_FAMILY-137";Tend="1251";Tstart="883";shortTE="F";uid="b56012ce-5894-4a00-9912-9fffe8d3fbb4"
FIZS01000408.1	RepeatMasker	DNA/Kolobok-Hydra	5750	6160	1909	+	.	ID="RND-1_FAMILY-347";Tend="1395";Tstart="933";shortTE="F";uid="00ccf26d-4867-4c06-9136-33c08324cb13"
FIZS01000408.1	RepeatMasker	DNA/Kolobok-Hydra	6562	6686	557	+	.	ID="RND-1_FAMILY-347";Tend="1521";Tstart="1404";shortTE="F";uid="b6dafef3-0cd7-4642-b163-0cddaf522ef2"
FIZS01000408.1	RepeatMasker	DNA/TcMar-Tc1	16677	17259	5037	+	.	ID="RND-1_FAMILY-34";Tend="1477";Tstart="891";shortTE="F";uid="5b242545-0f85-48e6-8368-964189aae5c2"
FIZS01000408.1	RepeatMasker	Unknown	628	931	924	+	.	ID="RND-5_FAMILY-2175";Tend="1187";Tstart="904";shortTE="F";uid="d3c5d27e-19a4-45af-829f-a12fd4995810"
FIZS01000408.1	RepeatMasker	Unknown	3408	3916	3741	-	.	ID="RND-1_FAMILY-260";Tend="1455";Tstart="946";shortTE="F";uid="95de1f20-38af-47cf-b86e-f205e83209e3"
FIZS01000408.1	RepeatMasker	DNA/MULE-MuDR	1951	2341	524	-	.	ID="RND-5_FAMILY-8283";TEgroup="ctg_408%7CRND-5_FAMILY-8283%7C1";Tend="1759";Tstart="913";shortTE="F";uid="353f75e2-ca9d-45a2-9656-96377405e4af"
FIZS01000408.1	RepeatMasker	Unknown	7130	7391	679	-	.	ID="RND-4_FAMILY-1034";Tend="1341";Tstart="1099";shortTE="F";uid="e42045cb-ea86-466e-bfda-ef1479b1c9b2"
FIZS01000408.1	RepeatMasker	Unknown	3201	3342	619	-	.	ID="RND-1_FAMILY-52";Tend="1080";Tstart="937";shortTE="F";uid="809b5d29-5784-4689-9440-11846eae469a"
FIZS01000408.1	RepeatMasker	Unknown	937	1148	485	-	.	ID="RND-1_FAMILY-48";Tend="1472";Tstart="1253";shortTE="F";uid="f7d6e706-ea65-4600-a69c-ea9517233085"
FIZS01004080.1	RepeatMasker	DNA/CMC-Transib	1	276	2229	-	.	ID="rnd-1_family-93";Tend="257";Tstart="1";shortTE="F";uid="bd3b28b2-b455-49a5-9f15-275f9b7fc123"
FIZS01004081.1	RepeatMasker	Unknown	8092	8882	3714	+	.	ID="RND-3_FAMILY-140";Tend="1667";Tstart="857";shortTE="F";uid="0cd2ab3f-f2d9-4e24-8934-d9485822c70f"
FIZS01004081.1	RepeatMasker	Unknown	59859	59991	769	+	.	ID="RND-2_FAMILY-40";Tend="1079";Tstart="948";shortTE="F";uid="9a7c3721-c9d8-4092-b488-159af6335197"
FIZS01004081.1	RepeatMasker	Unknown	29706	29858	664	+	.	ID="RND-2_FAMILY-40";Tend="1123";Tstart="954";shortTE="F";uid="da23879f-b79a-4887-9df2-05419af6c7c3"
FIZS01004081.1	RepeatMasker	Unknown	63746	63961	1048	-	.	ID="RND-3_FAMILY-140";Tend="1204";Tstart="984";shortTE="F";uid="9fd6aa12-3998-418e-bc48-716a958586d1"
FIZS01004083.1	RepeatMasker	Unknown	29210	29499	1089	+	.	ID="RND-1_FAMILY-29";TEgroup="ctg_4083%7CRND-1_FAMILY-29%7C1";Tend="1211";Tstart="772";shortTE="F";uid="f061db6d-86a2-4f8c-bc51-df45625891dc"
FIZS01004083.1	RepeatMasker	Unknown	13041	13175	504	+	.	ID="RND-2_FAMILY-40";Tend="1281";Tstart="1169";shortTE="F";uid="d1dcf879-75ff-4b86-9b5b-456502828db1"
FIZS01004083.1	RepeatMasker	Unknown	29480	30243	4857	+	.	ID="RND-5_FAMILY-377";Tend="1389";Tstart="619";shortTE="F";uid="a3785ef1-a3e6-493a-b839-084f777605f8"
FIZS01004083.1	RepeatMasker	Unknown	10740	11216	582	+	.	ID="RND-2_FAMILY-40";TEgroup="ctg_4083%7CRND-2_FAMILY-40%7C1";Tend="1303";Tstart="987";shortTE="F";uid="ef54182d-9b3a-4460-affd-dc8952406e68"
FIZS01004083.1	RepeatMasker	DNA/hAT-Ac	27251	27878	569	-	.	ID="rnd-5_family-220";Tend="685";Tstart="51";shortTE="F";uid="41e4bbc3-7150-4a41-8f61-173f6354118f"
FIZS01004083.1	RepeatMasker	DNA/hAT-Ac	14945	15628	507	-	.	ID="rnd-5_family-220";Tend="662";Tstart="2";shortTE="F";uid="4f13f68a-1306-4056-a7a9-5742a4081e19"
FIZS01004083.1	RepeatMasker	Unknown	3355	3653	1951	-	.	ID="RND-1_FAMILY-27";Tend="1659";Tstart="1356";shortTE="F";uid="667797d9-c63e-4443-908b-a5ad81873af0"
FIZS01004083.1	RepeatMasker	Unknown	39195	39382	948	-	.	ID="RND-1_FAMILY-48";Tend="908";Tstart="707";shortTE="F";uid="a20a9881-9958-41fe-a3bd-b7b6a33b0d98"
FIZS01004083.1	RepeatMasker	Unknown	37916	38383	2894	-	.	ID="RND-1_FAMILY-198";Tend="1336";Tstart="877";shortTE="F";uid="ae1c543a-abd4-459a-8590-f14e284d4934"
FIZS01004083.1	RepeatMasker	Unknown	25378	25768	1816	-	.	ID="RND-2_FAMILY-137";Tend="1216";Tstart="832";shortTE="F";uid="1bc77386-1fc3-4ead-b2ae-789ddd5845bc"
FIZS01004083.1	RepeatMasker	Unknown	21831	23388	4957	-	.	ID="RND-4_FAMILY-495";Tend="1570";Tstart="613";shortTE="F";uid="468abd81-c637-4820-8b3d-9726ff851ba4"
FIZS01004086.1	RepeatMasker	Unknown	427	546	743	-	.	ID="RND-1_FAMILY-106";Tend="1122";Tstart="1003";shortTE="F";uid="3aaafc2a-0aca-414b-9ae6-e6fd78b77627"
FIZS01004089.1	RepeatMasker	Unknown	14273	14707	1585	+	.	ID="RND-2_FAMILY-137";Tend="1238";Tstart="769";shortTE="F";uid="15a8699a-1233-4ba2-bdd6-8ac1860d0233"
FIZS01004089.1	RepeatMasker	Unknown	11622	11843	1619	+	.	ID="RND-5_FAMILY-1721";Tend="1278";Tstart="1057";shortTE="F";uid="8f531665-af2e-4b59-8640-951fc3a45ff8"
FIZS01004089.1	RepeatMasker	LINE/Dong-R4	1420	2103	1965	-	.	ID="RND-6_FAMILY-152";Tend="1088";Tstart="345";shortTE="F";uid="03e7d9f4-c0e5-4d42-a791-a647196b90fd"
FIZS01004089.1	RepeatMasker	Unknown	4722	4973	845	-	.	ID="RND-4_FAMILY-414";Tend="1217";Tstart="979";shortTE="F";uid="982b6a0d-1c89-4074-9614-c3f15841e756"
FIZS01004090.1	RepeatMasker	DNA/Academ-1	427	1027	5129	-	.	ID="RND-1_FAMILY-233";Tend="1513";Tstart="914";shortTE="F";uid="734ae241-ff70-42f7-97d8-6a7def91ea1e"
FIZS01004090.1	RepeatMasker	DNA/hAT-Tip100	1	431	3781	-	.	ID="RND-1_FAMILY-240";Tend="1281";Tstart="851";shortTE="F";uid="e92c727e-1c45-4186-9c04-f5cc024f514d"
FIZS01004091.1	RepeatMasker	Unknown	60	836	1635	+	.	ID="RND-1_FAMILY-3";Tend="1641";Tstart="877";shortTE="F";uid="7a254d22-edcd-44e6-874b-69481ebe9acb"
FIZS01004091.1	RepeatMasker	Unknown	1	120	521	-	.	ID="RND-1_FAMILY-13";Tend="983";Tstart="847";shortTE="F";uid="db767950-2a6e-43c3-a21f-49d2fa980e38"
FIZS01004092.1	RepeatMasker	Unknown	2126	2865	4463	+	.	ID="RND-1_FAMILY-149";Tend="1926";Tstart="1171";shortTE="F";uid="8419ed97-b154-47ef-a462-d6564d3dfc05"
FIZS01004092.1	RepeatMasker	Unknown	108	441	412	+	.	ID="RND-1_FAMILY-25";Tend="1091";Tstart="695";shortTE="F";uid="e8ce767a-3b7f-456b-84af-72c3ffbbc7c5"
FIZS01004092.1	RepeatMasker	LTR/Copia	164	791	581	-	.	ID="RND-3_FAMILY-64";Tend="1853";Tstart="1124";shortTE="F";uid="3900ef4d-9209-4aed-9f73-0d5a9dc2fe67"
FIZS01004093.1	RepeatMasker	LINE/I	3652	4394	5743	-	.	ID="RND-1_FAMILY-134";Tend="753";Tstart="1";shortTE="F";uid="8bc3fc07-321a-4be1-af61-a1506f01d6a0"
FIZS01004094.1	RepeatMasker	Unknown	9541	9676	1150	+	.	ID="RND-1_FAMILY-192";Tend="725";Tstart="594";shortTE="F";uid="57226e81-91d4-4e47-a80b-e12590500535"
FIZS01004094.1	RepeatMasker	Unknown	17840	18239	1982	+	.	ID="RND-1_FAMILY-137";Tend="698";Tstart="296";shortTE="F";uid="a276ca95-06a0-4f95-a175-410787f91f65"
FIZS01004094.1	RepeatMasker	Unknown	1	133	787	+	.	ID="RND-5_FAMILY-2088";Tend="574";Tstart="446";shortTE="F";uid="db7117c2-6e3e-40f3-a9e3-066a0efe15f0"
FIZS01004094.1	RepeatMasker	Unknown	701	1403	2456	+	.	ID="RND-1_FAMILY-177";Tend="867";Tstart="1";shortTE="F";uid="ce7c5345-d1c3-4fa1-89ab-5834e9a057b2"
FIZS01004094.1	RepeatMasker	Unknown	506	701	1669	+	.	ID="RND-1_FAMILY-130";Tend="1364";Tstart="1169";shortTE="F";uid="a1e839cb-86aa-4b2f-b7f6-f0709815bf91"
FIZS01004094.1	RepeatMasker	Unknown	9758	10102	2159	+	.	ID="RND-1_FAMILY-282";Tend="1311";Tstart="972";shortTE="F";uid="f74160a3-f77c-46ba-bf60-a401c7421e09"
FIZS01004094.1	RepeatMasker	Unknown	9305	9545	2103	-	.	ID="RND-1_FAMILY-81";Tend="1062";Tstart="823";shortTE="F";uid="8cecad68-107d-4a5f-bb10-473b9cf4f71d"
FIZS01004094.1	RepeatMasker	DNA/Kolobok-Hydra	17486	17847	2449	-	.	ID="RND-1_FAMILY-347";Tend="1491";Tstart="1125";shortTE="F";uid="264a40f1-c63a-44ee-a9af-bd88dc739fbf"
FIZS01004094.1	RepeatMasker	Unknown	358	503	799	-	.	ID="RND-1_FAMILY-101";Tend="1184";Tstart="1049";shortTE="F";uid="6dda28cd-edfd-4a36-97ca-c0a8c83c43cf"
FIZS01004094.1	RepeatMasker	Unknown	18243	18369	1128	-	.	ID="RND-1_FAMILY-226";Tend="976";Tstart="850";shortTE="F";uid="cac24227-24a3-45e2-aaf1-51fe581312b3"
FIZS01004095.1	RepeatMasker	DNA/TcMar-Tc4	1	460	2891	-	.	ID="RND-4_FAMILY-459";Tend="1311";Tstart="837";shortTE="F";uid="ca5b78e1-805e-4915-bfbf-841395cbee36"
FIZS01004096.1	RepeatMasker	Unknown	40251	41322	7630	+	.	ID="RND-1_FAMILY-156";Tend="1274";Tstart="222";shortTE="F";uid="36f6ace3-ee90-4ccd-8a47-c9452689c11b"
FIZS01004096.1	RepeatMasker	DNA/hAT-Ac	8296	8568	629	+	.	ID="rnd-5_family-220";Tend="658";Tstart="374";shortTE="F";uid="c64ac0b3-3ba5-4773-8b9a-9ee9ef6dc077"
FIZS01004096.1	RepeatMasker	Unknown	5858	6537	1867	+	.	ID="RND-1_FAMILY-70";Tend="1637";Tstart="962";shortTE="F";uid="dfa231d6-a86a-4d0f-9ae2-925360a1cc05"
FIZS01004096.1	RepeatMasker	Unknown	30128	30357	828	+	.	ID="RND-6_FAMILY-522";Tend="644";Tstart="425";shortTE="F";uid="a2d7dc93-1d61-4755-8bce-88c97a5597be"
FIZS01004096.1	RepeatMasker	Unknown	35133	35635	598	+	.	ID="RND-5_FAMILY-893";TEgroup="ctg_4096%7CRND-5_FAMILY-893%7C1";Tend="1695";Tstart="948";shortTE="F";uid="cdde102f-1c8e-4015-a484-180af1d52626"
FIZS01004096.1	RepeatMasker	Unknown	37845	37985	1112	+	.	ID="RND-4_FAMILY-401";Tend="1314";Tstart="1172";shortTE="F";uid="d0d69b24-b538-430c-b62f-524ba45c5b2c"
FIZS01004096.1	RepeatMasker	Unknown	2335	2693	834	-	.	ID="RND-1_FAMILY-365";Tend="1460";Tstart="1093";shortTE="F";uid="76b217c3-cf00-4b0a-a163-46f9bb9246d1"
FIZS01004096.1	RepeatMasker	LINE/I	24794	25301	4125	-	.	ID="RND-1_FAMILY-219";Tend="1473";Tstart="966";shortTE="F";uid="4755e3c2-35c5-41dd-aa78-50536e9d14cf"
FIZS01004096.1	RepeatMasker	Unknown	24141	24818	4947	-	.	ID="RND-1_FAMILY-395";Tend="1486";Tstart="784";shortTE="F";uid="156ee5f2-231a-4304-913e-25431a2b0dc0"
FIZS01004096.1	RepeatMasker	Unknown	25492	25852	2932	-	.	ID="RND-5_FAMILY-3054";Tend="1317";Tstart="954";shortTE="F";uid="7f778092-870e-415a-ba26-bb91ed4ae8a0"
FIZS01004096.1	RepeatMasker	Unknown	5044	5739	4148	-	.	ID="RND-5_FAMILY-789";Tend="1930";Tstart="919";shortTE="F";uid="dd90d904-a10c-4150-b54c-c34c9340f685"
FIZS01004098.1	RepeatMasker	Unknown	1	735	4385	+	.	ID="RND-1_FAMILY-13";Tend="1529";Tstart="760";shortTE="F";uid="7ebb5b5a-a964-42d7-813c-dd33f6968e28"
FIZS01004098.1	RepeatMasker	Unknown	953	1125	987	+	.	ID="RND-1_FAMILY-5";Tend="1823";Tstart="1624";shortTE="F";uid="3f927247-0258-48e0-8044-3923a30c2413"
FIZS01004098.1	RepeatMasker	Unknown	1137	1635	2089	+	.	ID="RND-1_FAMILY-3";Tend="1795";Tstart="830";shortTE="F";uid="37da73bd-2265-4a18-92f7-686c301d54ac"
FIZS01004098.1	RepeatMasker	LINE/Dong-R4	3204	5238	3312	-	.	ID="RND-6_FAMILY-152";Tend="1590";Tstart="12";shortTE="F";uid="f372588b-a12f-414e-ac43-be440be1f0e2"
FIZS01000041.1	RepeatMasker	DNA/Crypton-I	678	1030	3037	+	.	ID="RND-1_FAMILY-193";Tend="1244";Tstart="896";shortTE="F";uid="78a498c1-1f55-49ff-acca-dba3d74356e3"
FIZS01000041.1	RepeatMasker	Unknown	8100	8286	621	+	.	ID="RND-2_FAMILY-40";Tend="1284";Tstart="1095";shortTE="F";uid="a1aa7ec6-1c53-4f9b-a5a2-dd677f605556"
FIZS01000041.1	RepeatMasker	Unknown	7662	8096	2137	-	.	ID="RND-5_FAMILY-1502";Tend="1308";Tstart="848";shortTE="F";uid="5c6d5107-df8d-44bb-8962-fc4f4bc7866a"
FIZS01000041.1	RepeatMasker	Unknown	11984	12367	2805	-	.	ID="RND-1_FAMILY-72";Tend="1736";Tstart="1347";shortTE="F";uid="e33005e4-366b-48de-a474-2c8d27f29a6b"
FIZS01000041.1	RepeatMasker	Unknown	1652	1951	2104	-	.	ID="RND-1_FAMILY-164";Tend="1199";Tstart="910";shortTE="F";uid="939ba39c-50d8-4285-a81d-c76668569dab"
FIZS01000041.1	RepeatMasker	Unknown	6850	7509	1175	-	.	ID="RND-2_FAMILY-40";Tend="1285";Tstart="930";shortTE="F";uid="de4d6e80-1f5f-41d2-9386-c6a19b00d512"
FIZS01000410.1	RepeatMasker	DNA/Academ-1	2999	3462	768	+	.	ID="RND-1_FAMILY-233";Tend="841";Tstart="364";shortTE="F";uid="f18df53f-4a4c-4123-af77-f2da0153f0f6"
FIZS01000410.1	RepeatMasker	Unknown	8213	8834	4068	+	.	ID="RND-5_FAMILY-1442";Tend="1419";Tstart="777";shortTE="F";uid="7518b650-b93a-4a55-b036-b9d60c518bb7"
FIZS01000410.1	RepeatMasker	Unknown	13578	13991	1090	-	.	ID="RND-1_FAMILY-70";Tend="1403";Tstart="1005";shortTE="F";uid="9c7c2061-03e0-4f83-8479-009b90b1d27d"
FIZS01004100.1	RepeatMasker	Unknown	16322	16666	1550	+	.	ID="RND-5_FAMILY-1919";Tend="874";Tstart="541";shortTE="F";uid="d10f02e4-ea0a-4909-bdaf-45051513ff56"
FIZS01004100.1	RepeatMasker	DNA/TcMar-Mariner	14782	15094	1711	+	.	ID="RND-1_FAMILY-194";Tend="1329";Tstart="990";shortTE="F";uid="09efaa09-1499-4a81-9845-b025e3b8fadf"
FIZS01004100.1	RepeatMasker	LTR/Gypsy	15341	15517	429	+	.	ID="GYPSY5-I_AP";Tend="2903";Tstart="2728";shortTE="F";uid="30270b5b-62fb-44ca-b53d-a27ae1b2e574"
FIZS01004100.1	RepeatMasker	Unknown	13342	13638	2206	-	.	ID="RND-4_FAMILY-401";Tend="1320";Tstart="1023";shortTE="F";uid="179e3da0-6c72-4816-a106-e5d3e1822baf"
FIZS01004100.1	RepeatMasker	DNA/TcMar-Tc1	26	427	3503	-	.	ID="RND-1_FAMILY-182";Tend="1369";Tstart="968";shortTE="F";uid="b461e2cc-deb2-4469-941b-6e514d050c02"
FIZS01004100.1	RepeatMasker	Unknown	14493	14598	807	-	.	ID="RND-4_FAMILY-401";Tend="986";Tstart="882";shortTE="F";uid="5404e167-28e1-4539-80ff-64eaa2e25fd6"
FIZS01004101.1	RepeatMasker	Unknown	57	778	580	+	.	ID="RND-1_FAMILY-67";TEgroup="ctg_4101%7CRND-1_FAMILY-67%7C1";Tend="458";Tstart="1";shortTE="T";uid="d94cb31c-48ec-435d-9989-7c27f70b06b2"
FIZS01004101.1	RepeatMasker	Unknown	4027	4813	5122	-	.	ID="RND-1_FAMILY-17";Tend="1843";Tstart="1059";shortTE="F";uid="26e18649-62a1-4913-a427-efb3789b562d"
FIZS01004102.1	RepeatMasker	LTR/Gypsy	67642	67901	1761	+	.	ID="RND-1_FAMILY-187";Tend="1149";Tstart="895";shortTE="F";uid="a6f82023-4dc0-4fc0-b30b-6847bdff2ab4"
FIZS01004102.1	RepeatMasker	DNA/hAT-Ac	23675	23854	452	+	.	ID="RND-5_FAMILY-220";Tend="191";Tstart="7";shortTE="F";uid="9547e4e4-4594-4176-b752-e381e3a811f9"
FIZS01004102.1	RepeatMasker	DNA	20588	21138	928	+	.	ID="RND-1_FAMILY-4";Tend="1658";Tstart="1094";shortTE="F";uid="ca0a863e-96a4-4a5b-b189-0f97eb1d9fa4"
FIZS01004102.1	RepeatMasker	LINE/I	69370	69496	913	+	.	ID="RND-1_FAMILY-387";Tend="669";Tstart="543";shortTE="F";uid="cf48315e-a0da-4210-a451-8d67b8982f1c"
FIZS01004102.1	RepeatMasker	Unknown	62925	63277	2236	-	.	ID="RND-5_FAMILY-945";Tend="1335";Tstart="970";shortTE="F";uid="e5ad4c25-10ea-4ee1-acfb-c699a312cead"
FIZS01004102.1	RepeatMasker	RC/Helitron	20545	20918	505	-	.	ID="RND-1_FAMILY-1";Tend="1300";Tstart="910";shortTE="F";uid="13b990cd-6bfb-4bc4-aaae-34c1305ff16b"
FIZS01004102.1	RepeatMasker	LINE/Dong-R4	7075	8564	3877	-	.	ID="RND-6_FAMILY-152";Tend="1448";Tstart="61";shortTE="F";uid="8e648e7e-4e8d-496e-9546-9cd2ca28afdb"
FIZS01004103.1	RepeatMasker	Unknown	86270	86404	681	+	.	ID="RND-1_FAMILY-284";Tend="1118";Tstart="986";shortTE="F";uid="ab97d38d-4bec-4ac8-a682-e7f9c1533367"
FIZS01004103.1	RepeatMasker	DNA/Academ-1	30662	30767	418	+	.	ID="RND-1_FAMILY-26";Tend="839";Tstart="723";shortTE="F";uid="4dfccfed-21d0-40dd-9ef9-b7c56361e642"
FIZS01004103.1	RepeatMasker	Unknown	14905	15447	2121	+	.	ID="RND-1_FAMILY-48";Tend="1731";Tstart="1222";shortTE="F";uid="4286a8bc-2839-4072-aed6-85dcf8e26e6b"
FIZS01004103.1	RepeatMasker	Unknown	39223	40986	9227	+	.	ID="RND-1_FAMILY-17";Tend="2432";Tstart="678";shortTE="F";uid="c1803f8f-8b33-436d-afc9-5ac1d7daea23"
FIZS01004103.1	RepeatMasker	Unknown	76050	76530	1732	+	.	ID="RND-1_FAMILY-161";Tend="1342";Tstart="840";shortTE="F";uid="a3822b49-d08c-444b-b791-b7cb8e5a50d5"
FIZS01004103.1	RepeatMasker	Unknown	28345	29126	1951	-	.	ID="RND-1_FAMILY-289";TEgroup="ctg_4103%7CRND-1_FAMILY-289%7C1";Tend="1222";Tstart="583";shortTE="F";uid="0158ede6-3118-4815-9540-c02f16c5756d"
FIZS01004103.1	RepeatMasker	Unknown	57048	58670	9405	-	.	ID="RND-6_FAMILY-1293";Tend="2210";Tstart="553";shortTE="F";uid="778e7162-177f-4a97-b607-9eeda86cf6c2"
FIZS01004103.1	RepeatMasker	Unknown	38800	39222	9920	-	.	ID="RND-1_FAMILY-27";Tend="2429";Tstart="840";shortTE="F";uid="0206d654-b677-422b-94bc-ba6f44452f9b"
FIZS01004103.1	RepeatMasker	Unknown	76699	76911	517	-	.	ID="RND-1_FAMILY-161";Tend="1060";Tstart="857";shortTE="F";uid="7d58a216-d140-4cf8-8721-2ed4dbbce8e8"
FIZS01004103.1	RepeatMasker	Unknown	40987	41207	9920	-	.	ID="RND-1_FAMILY-27";Tend="839";Tstart="1";shortTE="F";uid="bb41e35d-ae86-4a66-b433-7cba6e5f96a6"
FIZS01004103.1	RepeatMasker	Unknown	11856	12833	6936	-	.	ID="RND-1_FAMILY-5";Tend="1824";Tstart="848";shortTE="F";uid="12efbdbb-9728-4f19-8996-df17f81e1b71"
FIZS01004103.1	RepeatMasker	LINE/I	73288	73443	1021	-	.	ID="RND-1_FAMILY-377";Tend="1323";Tstart="1168";shortTE="F";uid="13437f45-2c4c-4920-bbe2-e9608dc42777"
FIZS01004103.1	RepeatMasker	Unknown	46506	46734	871	-	.	ID="RND-5_FAMILY-1656";Tend="1206";Tstart="946";shortTE="F";uid="b4ecf9be-e469-498b-b196-7a24302e4015"
FIZS01004103.1	RepeatMasker	Unknown	11700	11843	511	-	.	ID="RND-1_FAMILY-48";Tend="980";Tstart="833";shortTE="F";uid="85ccd2f6-adc5-402a-8036-712f4f21aeaf"
FIZS01004103.1	RepeatMasker	Unknown	53798	54698	1466	-	.	ID="RND-1_FAMILY-3";Tend="1747";Tstart="830";shortTE="F";uid="64e27c7d-898e-494a-a6e0-aabbf99ae606"
FIZS01004103.1	RepeatMasker	Unknown	95251	95584	922	-	.	ID="RND-2_FAMILY-137";Tend="1254";Tstart="915";shortTE="F";uid="e8bb2628-b26e-43be-816e-50809254e90b"
FIZS01004104.1	RepeatMasker	DNA/Academ-1	1644	1961	1770	+	.	ID="RND-1_FAMILY-26";Tend="1684";Tstart="1333";shortTE="F";uid="a6408df6-7157-4571-87a7-3843f0e59f38"
FIZS01004104.1	RepeatMasker	DNA/Academ-1	1963	2117	673	+	.	ID="RND-1_FAMILY-91";Tend="1495";Tstart="1319";shortTE="F";uid="bc565f77-4a70-436d-8b42-2b5e1a3ea598"
FIZS01004104.1	RepeatMasker	Unknown	1515	1667	631	+	.	ID="RND-5_FAMILY-639";Tend="1436";Tstart="1302";shortTE="F";uid="d1976bc3-db58-4c20-91e1-ea77b5f63b91"
FIZS01004104.1	RepeatMasker	Unknown	1153	1457	1850	+	.	ID="RND-1_FAMILY-70";Tend="1106";Tstart="806";shortTE="F";uid="6073009d-cba7-4b8f-ab52-84efea35b5ca"
FIZS01004104.1	RepeatMasker	DNA/TcMar-Tc1	5825	6356	745	-	.	ID="RND-1_FAMILY-34";TEgroup="ctg_4104%7CRND-1_FAMILY-34%7C1";Tend="1571";Tstart="897";shortTE="F";uid="1ecaa15c-f972-47fd-86f5-a7ba162ab5c0"
FIZS01004104.1	RepeatMasker	Unknown	5606	5750	936	-	.	ID="RND-2_FAMILY-22";Tend="1023";Tstart="882";shortTE="F";uid="29f0cf79-4259-4f02-a614-3aa780aad687"
FIZS01004104.1	RepeatMasker	Unknown	5111	5606	3304	-	.	ID="RND-5_FAMILY-519";Tend="1220";Tstart="722";shortTE="F";uid="3bbe55d5-bb9f-4319-8e58-667adc8422c2"
FIZS01004105.1	RepeatMasker	Unknown	1	323	2508	+	.	ID="RND-5_FAMILY-5213";Tend="537";Tstart="215";shortTE="F";uid="a87e0262-8e74-4490-ab17-804c94ebc092"
FIZS01004106.1	RepeatMasker	Unknown	854	1075	756	-	.	ID="RND-4_FAMILY-714";Tend="1122";Tstart="910";shortTE="F";uid="723bbbec-d57d-4c37-ab09-e06f036f8cae"
FIZS01004108.1	RepeatMasker	Unknown	379	1039	875	-	.	ID="RND-5_FAMILY-1426";TEgroup="ctg_4108%7CRND-5_FAMILY-1426%7C1";Tend="2151";Tstart="739";shortTE="F";uid="9105d8da-9ac1-44ba-a0c6-8945e5658a9e"
FIZS01004109.1	RepeatMasker	Unknown	926	1454	4407	+	.	ID="RND-1_FAMILY-25";Tend="1281";Tstart="755";shortTE="F";uid="dbb38709-1bde-4c04-8fec-ceef89cdd53e"
FIZS01004109.1	RepeatMasker	LTR/Copia	1445	1677	1885	-	.	ID="RND-4_FAMILY-424";Tend="712";Tstart="481";shortTE="F";uid="4958ade5-8c38-401b-9dd8-b0e3afe4a239"
FIZS01000411.1	RepeatMasker	Unknown	7648	7790	556	+	.	ID="RND-1_FAMILY-351";Tend="1159";Tstart="1012";shortTE="F";uid="564582ec-f970-482f-904f-a30d5eb5d78a"
FIZS01000411.1	RepeatMasker	Unknown	8044	8361	2249	+	.	ID="RND-1_FAMILY-17";Tend="644";Tstart="327";shortTE="F";uid="904035aa-58ce-40b6-8403-4c2f999a3039"
FIZS01000411.1	RepeatMasker	Unknown	7739	8008	1271	-	.	ID="RND-1_FAMILY-291";Tend="523";Tstart="255";shortTE="F";uid="b546ada4-dd2e-412d-b9f1-1b9b66bb81fe"
FIZS01004110.1	RepeatMasker	Unknown	230	568	2159	+	.	ID="RND-5_FAMILY-5105";Tend="1241";Tstart="908";shortTE="F";uid="3993fc71-71b7-46bd-b158-2b192b42a9cb"
FIZS01004110.1	RepeatMasker	Unknown	10045	10638	2406	+	.	ID="RND-4_FAMILY-495";Tend="1155";Tstart="574";shortTE="F";uid="baeaa9af-7803-4169-a5ea-2f35ec17946c"
FIZS01004110.1	RepeatMasker	Unknown	13361	13612	717	+	.	ID="RND-5_FAMILY-571";Tend="448";Tstart="231";shortTE="F";uid="ea1be961-3a66-4ff2-b816-24c843687380"
FIZS01004110.1	RepeatMasker	DNA	10633	11402	6158	+	.	ID="RND-1_FAMILY-207";Tend="942";Tstart="180";shortTE="F";uid="2a5974b0-cc26-479c-8e9c-cb6a4ccd5294"
FIZS01004110.1	RepeatMasker	Unknown	11620	11931	1834	+	.	ID="RND-1_FAMILY-389";Tend="452";Tstart="160";shortTE="F";uid="dc71dfc4-dbbb-4e60-894f-87b0d2adea09"
FIZS01004110.1	RepeatMasker	Unknown	11402	11547	660	+	.	ID="RND-4_FAMILY-495";Tend="1279";Tstart="1152";shortTE="F";uid="206a2ff6-5015-435f-9511-fff5e24e5d0c"
FIZS01004110.1	RepeatMasker	Unknown	12764	13124	509	+	.	ID="RND-1_FAMILY-41";TEgroup="ctg_4110%7CRND-1_FAMILY-41%7C1";Tend="1146";Tstart="784";shortTE="T";uid="e7d3162d-cd9a-4d36-b0d4-6dab27015853"
FIZS01004110.1	RepeatMasker	Unknown	3018	3527	4266	-	.	ID="RND-5_FAMILY-136";Tend="1248";Tstart="744";shortTE="F";uid="ed40ee41-91b5-4259-8496-b692b559d231"
FIZS01004110.1	RepeatMasker	Unknown	7588	7842	1191	-	.	ID="RND-1_FAMILY-214";Tend="1383";Tstart="1150";shortTE="F";uid="e910edc3-260f-4737-8f40-fd25f03b0ca9"
FIZS01004110.1	RepeatMasker	Unknown	1	147	1059	-	.	ID="RND-1_FAMILY-100";Tend="1060";Tstart="912";shortTE="F";uid="63ffd2f6-7606-4225-a319-8500d94379ab"
FIZS01004110.1	RepeatMasker	Unknown	14242	14505	946	-	.	ID="RND-1_FAMILY-41";Tend="998";Tstart="785";shortTE="F";uid="34dadc1d-1dc4-42f7-86d2-9a338437a051"
FIZS01004112.1	RepeatMasker	LINE/Dong-R4	59391	60340	1863	+	.	ID="RND-6_FAMILY-152";TEgroup="ctg_4112%7CRND-6_FAMILY-152%7C1";Tend="1590";Tstart="51";shortTE="F";uid="d519759f-ad57-4493-aac9-327c36e624fa"
FIZS01004112.1	RepeatMasker	DNA/hAT-hATm	9737	9907	1353	+	.	ID="RND-1_FAMILY-325";Tend="1393";Tstart="1223";shortTE="F";uid="3c0c8493-9842-47d7-bb89-683ccace0642"
FIZS01004112.1	RepeatMasker	DNA/Academ-1	22723	23128	874	+	.	ID="RND-1_FAMILY-26";Tend="1134";Tstart="700";shortTE="F";uid="ecea2b6b-e86a-40f5-8847-5c16ea0b7fe2"
FIZS01004112.1	RepeatMasker	DNA/hAT-Tip100	77693	77963	2193	+	.	ID="RND-5_FAMILY-1127";Tend="1197";Tstart="932";shortTE="F";uid="545f0cee-cef2-46bf-88af-839b005e7b5d"
FIZS01004112.1	RepeatMasker	Unknown	16917	18224	2337	+	.	ID="RND-1_FAMILY-5";Tend="1755";Tstart="893";shortTE="F";uid="13449333-c66a-4d30-98b0-517df175d471"
FIZS01004112.1	RepeatMasker	Satellite	58307	59390	3887	+	.	ID="RND-6_FAMILY-201";Tend="1950";Tstart="1";shortTE="F";uid="62768e7f-5888-4345-94b3-bf1d89cb70cc"
FIZS01004112.1	RepeatMasker	Unknown	34507	34656	404	+	.	ID="RND-6_FAMILY-247";Tend="1002";Tstart="854";shortTE="F";uid="8431352a-0bae-4f0c-a1ba-534103a54e99"
FIZS01004112.1	RepeatMasker	Unknown	70978	71180	1253	+	.	ID="RND-1_FAMILY-75";Tend="1101";Tstart="902";shortTE="F";uid="4842e932-e464-43b6-80af-948fdcc7ff11"
FIZS01004112.1	RepeatMasker	DNA/Academ-1	4457	4730	688	-	.	ID="RND-1_FAMILY-15";Tend="1056";Tstart="795";shortTE="F";uid="1864540a-e478-40a6-a71e-5c86e9f6aac7"
FIZS01004112.1	RepeatMasker	Unknown	80593	80719	1138	-	.	ID="RND-5_FAMILY-1128";Tend="331";Tstart="205";shortTE="F";uid="03814582-8934-42b1-a260-4dac9a0b9839"
FIZS01004112.1	RepeatMasker	Unknown	17533	18361	915	-	.	ID="RND-1_FAMILY-3";Tend="1705";Tstart="893";shortTE="F";uid="2dc8b76c-77f9-4abb-9046-506e581ac79d"
FIZS01004112.1	RepeatMasker	DNA/hAT-Charlie	6038	6323	2291	-	.	ID="RND-1_FAMILY-249";Tend="1209";Tstart="924";shortTE="F";uid="46c724a3-3d48-45c5-840e-434471503e3b"
FIZS01004112.1	RepeatMasker	DNA/hAT-Charlie	6991	7163	1352	-	.	ID="RND-1_FAMILY-249";Tend="932";Tstart="762";shortTE="F";uid="41694511-0434-4601-b6b9-85b2e34b3025"
FIZS01004112.1	RepeatMasker	DNA/hAT-hATm	8642	9737	5527	-	.	ID="RND-1_FAMILY-325";TEgroup="ctg_4112%7CRND-1_FAMILY-325%7C1";Tend="1614";Tstart="680";shortTE="F";uid="84bdfe6a-4a27-4992-aef7-09220c541500"
FIZS01004112.1	RepeatMasker	Unknown	6317	6991	975	-	.	ID="RND-5_FAMILY-1433";Tend="1352";Tstart="733";shortTE="F";uid="04192bbf-6578-427a-89c4-ff89bbb1c9d0"
FIZS01004112.1	RepeatMasker	Unknown	51885	52531	2795	-	.	ID="RND-1_FAMILY-29";Tend="1304";Tstart="638";shortTE="F";uid="c0ef4119-c618-44d3-aebb-0444ed64355a"
FIZS01004112.1	RepeatMasker	Unknown	1	126	855	-	.	ID="RND-1_FAMILY-45";Tend="1021";Tstart="905";shortTE="F";uid="3f56010f-980a-46e2-8d72-db21fa582aea"
FIZS01004112.1	RepeatMasker	Unknown	38057	38346	462	-	.	ID="RND-2_FAMILY-40";Tend="1282";Tstart="1004";shortTE="F";uid="07cc706c-b05d-42a6-b3e8-7e8d15e1bf00"
FIZS01004112.1	RepeatMasker	DNA	28006	29707	741	-	.	ID="rnd-1_family-4";Tend="1661";Tstart="1078";shortTE="F";uid="36d6e7cc-2200-4e2b-af4b-f17623708f87"
FIZS01004113.1	RepeatMasker	DNA/Ginger-2	81	914	4809	-	.	ID="RND-1_FAMILY-255";Tend="1729";Tstart="889";shortTE="F";uid="faaf5773-13d4-4fc6-b026-3ec59131b2b3"
FIZS01004114.1	RepeatMasker	Unknown	1	336	2503	-	.	ID="RND-1_FAMILY-38";Tend="1198";Tstart="864";shortTE="F";uid="50cb2041-fc8b-49c0-a670-fcd4e3758cd8"
FIZS01004117.1	RepeatMasker	Unknown	151	324	1457	+	.	ID="RND-1_FAMILY-156";Tend="1094";Tstart="921";shortTE="F";uid="9a2e2130-e3c8-48a7-9b03-ab47dabcf141"
FIZS01004117.1	RepeatMasker	Unknown	1	157	1389	-	.	ID="RND-1_FAMILY-120";Tend="1048";Tstart="892";shortTE="F";uid="5007848d-8996-4c49-8e33-ad8027419cec"
FIZS01004117.1	RepeatMasker	Unknown	2277	2465	1257	-	.	ID="RND-1_FAMILY-81";Tend="1062";Tstart="824";shortTE="F";uid="90106e47-4fa5-4c4c-ad17-73fe7089f985"
FIZS01004118.1	RepeatMasker	Unknown	2	531	2234	-	.	ID="RND-5_FAMILY-914";TEgroup="ctg_4118%7CRND-5_FAMILY-914%7C1";Tend="1229";Tstart="541";shortTE="F";uid="9818862e-4814-4eb2-a8d9-16219b0a87bc"
FIZS01004119.1	RepeatMasker	Unknown	18	749	4471	+	.	ID="RND-1_FAMILY-96";Tend="1269";Tstart="531";shortTE="F";uid="b1c0dad9-0030-40c4-ac79-b58e9afe48a6"
FIZS01004119.1	RepeatMasker	Unknown	1	128	1102	-	.	ID="RND-1_FAMILY-251";Tend="127";Tstart="1";shortTE="F";uid="c1249b94-014c-4f45-8529-5eceda6f4e46"
FIZS01000412.1	RepeatMasker	Unknown	3466	3834	2974	+	.	ID="RND-5_FAMILY-1361";Tend="1269";Tstart="897";shortTE="F";uid="126a04b7-2940-492c-922e-4f527a44610b"
FIZS01000412.1	RepeatMasker	Unknown	7885	8033	919	+	.	ID="RND-1_FAMILY-75";Tend="1095";Tstart="942";shortTE="F";uid="fe3ed0e7-e682-4bce-aa69-771921a2783e"
FIZS01000412.1	RepeatMasker	Unknown	5321	5546	907	+	.	ID="RND-5_FAMILY-806";Tend="1327";Tstart="1101";shortTE="F";uid="57c12241-132a-4b84-afc7-fefef26009c1"
FIZS01000412.1	RepeatMasker	Unknown	4366	4841	1105	+	.	ID="RND-2_FAMILY-40";Tend="1303";Tstart="987";shortTE="F";uid="24deb15f-1c80-4d5e-92cc-040a6f0100d9"
FIZS01000412.1	RepeatMasker	DNA/Academ-1	11412	11892	773	-	.	ID="RND-1_FAMILY-91";TEgroup="ctg_412%7CRND-1_FAMILY-91%7C1";Tend="1565";Tstart="761";shortTE="F";uid="95ae66c8-81f4-4491-a467-91cef1b93be9"
FIZS01000412.1	RepeatMasker	Unknown	3838	4105	1628	-	.	ID="RND-1_FAMILY-321";Tend="813";Tstart="557";shortTE="F";uid="4af9369c-c2cf-4e15-a437-d5e963eeac60"
FIZS01000412.1	RepeatMasker	Unknown	12081	12750	4363	-	.	ID="RND-4_FAMILY-20";Tend="1621";Tstart="887";shortTE="F";uid="8447245d-6c7f-418b-88c7-43f3e675450e"
FIZS01000412.1	RepeatMasker	Unknown	836	1072	639	-	.	ID="RND-1_FAMILY-48";Tend="1705";Tstart="1474";shortTE="F";uid="d5268d41-0837-430b-921d-9b4af9dc220a"
FIZS01000412.1	RepeatMasker	DNA/hAT-Tip100	9118	9466	1475	-	.	ID="RND-5_FAMILY-208";Tend="1177";Tstart="722";shortTE="F";uid="57d8d7fa-0d3c-4bd1-bbb8-26a9df4db2a3"
FIZS01004120.1	RepeatMasker	Unknown	1173	1541	2537	+	.	ID="RND-1_FAMILY-282";Tend="1379";Tstart="1013";shortTE="F";uid="3fc09a69-58ca-4526-8ac6-6dc042e92f6e"
FIZS01004121.1	RepeatMasker	Unknown	948	1130	1037	+	.	ID="RND-1_FAMILY-48";Tend="1700";Tstart="1501";shortTE="F";uid="00915374-1c07-4834-9dec-6eef3a009fbb"
FIZS01004121.1	RepeatMasker	Unknown	155	950	4561	-	.	ID="RND-1_FAMILY-9";Tend="1279";Tstart="476";shortTE="F";uid="6154d7b0-78d4-4dcb-909a-4a5d96d4d0be"
FIZS01004124.1	RepeatMasker	DNA/Academ-1	1	1288	9525	+	.	ID="RND-1_FAMILY-339";Tend="1291";Tstart="1";shortTE="F";uid="51417346-16ec-4650-952a-268cdad6fd98"
FIZS01004124.1	RepeatMasker	Unknown	13346	13827	2044	+	.	ID="RND-1_FAMILY-29";Tend="1344";Tstart="835";shortTE="F";uid="c07bf836-2b17-4e7d-b859-07214d81429e"
FIZS01004124.1	RepeatMasker	Unknown	33864	34319	671	+	.	ID="RND-1_FAMILY-3";Tend="1230";Tstart="830";shortTE="F";uid="77b6cdfa-a001-4cd9-a06d-b6ee5fd7f126"
FIZS01004124.1	RepeatMasker	DNA/Academ-1	2753	3323	3109	-	.	ID="RND-5_FAMILY-493";Tend="955";Tstart="390";shortTE="F";uid="48e32b02-9065-462f-8f2f-ff16d49b13d7"
FIZS01004124.1	RepeatMasker	DNA	34288	35059	6756	-	.	ID="RND-1_FAMILY-207";Tend="955";Tstart="185";shortTE="F";uid="4a0fc096-da7a-4ab9-9f14-0c8affb9015e"
FIZS01004124.1	RepeatMasker	Unknown	8522	8826	1890	-	.	ID="RND-1_FAMILY-324";Tend="1370";Tstart="1056";shortTE="F";uid="4650b89a-c44a-491f-b888-ffe4c493fdd0"
FIZS01004124.1	RepeatMasker	Unknown	26804	27646	6212	-	.	ID="RND-1_FAMILY-365";Tend="1451";Tstart="608";shortTE="F";uid="cec8c186-a0bb-4c49-a4f8-ea54a52827e6"
FIZS01004127.1	RepeatMasker	Unknown	10403	10615	1794	+	.	ID="RND-1_FAMILY-127";Tend="1111";Tstart="905";shortTE="F";uid="e872b874-449a-4f21-8b9f-136960b947e2"
FIZS01004127.1	RepeatMasker	Unknown	4217	4892	2282	+	.	ID="RND-2_FAMILY-40";Tend="1394";Tstart="978";shortTE="F";uid="36a4b074-61c0-41cd-aef6-65c2fbfb8b29"
FIZS01004127.1	RepeatMasker	Unknown	15536	15706	734	-	.	ID="RND-1_FAMILY-29";Tend="1096";Tstart="926";shortTE="F";uid="63ef2dcf-3524-42e3-9928-ab6a23674247"
FIZS01004128.1	RepeatMasker	LTR/Gypsy	159	433	984	-	.	ID="RND-1_FAMILY-0";Tend="1827";Tstart="1401";shortTE="F";uid="f123b05d-d7eb-445b-8129-e038759d4794"
FIZS01000413.1	RepeatMasker	Unknown	2065	2416	923	+	.	ID="RND-1_FAMILY-48";Tend="1112";Tstart="766";shortTE="F";uid="862e1f52-3e78-4f99-93b5-da0257e5cf94"
FIZS01000413.1	RepeatMasker	Unknown	6183	6601	2296	-	.	ID="RND-5_FAMILY-804";Tend="1256";Tstart="879";shortTE="F";uid="d5912ef3-f1ed-4354-b0fc-3fbb791641bb"
FIZS01004130.1	RepeatMasker	DNA/hAT-Tip100	29926	30192	2088	+	.	ID="RND-5_FAMILY-1127";Tend="1197";Tstart="932";shortTE="F";uid="e582d64a-39af-4789-a179-0d285b7f126e"
FIZS01004130.1	RepeatMasker	Unknown	42586	43013	2311	+	.	ID="RND-4_FAMILY-203";Tend="1332";Tstart="892";shortTE="F";uid="c1827798-174d-4343-bac8-8f5314995b9c"
FIZS01004130.1	RepeatMasker	Unknown	54665	54815	1100	-	.	ID="RND-1_FAMILY-382";Tend="349";Tstart="199";shortTE="F";uid="e7e4e6aa-1717-4de1-9907-aed1f686d30a"
FIZS01004130.1	RepeatMasker	Unknown	28433	28766	634	-	.	ID="RND-5_FAMILY-838";Tend="1272";Tstart="938";shortTE="F";uid="ab925a91-7921-47d5-929c-1033acc90db5"
FIZS01004131.1	RepeatMasker	Unknown	3680	4393	2387	+	.	ID="RND-3_FAMILY-140";Tend="1627";Tstart="784";shortTE="F";uid="e055e320-2b3d-489e-8120-ef45a7369771"
FIZS01004131.1	RepeatMasker	Unknown	5989	6422	900	-	.	ID="RND-2_FAMILY-40";TEgroup="ctg_4131%7CRND-2_FAMILY-40%7C1";Tend="1276";Tstart="987";shortTE="F";uid="d4ee7536-c0d1-4005-8de9-8378f356def4"
FIZS01004131.1	RepeatMasker	DNA/hAT-Tip100	8680	9098	3346	-	.	ID="RND-1_FAMILY-240";Tend="1610";Tstart="1196";shortTE="F";uid="dc9c14f3-194d-458c-8a51-765c9076a7ef"
FIZS01004131.1	RepeatMasker	Unknown	8157	8282	643	-	.	ID="RND-4_FAMILY-1155";Tend="1080";Tstart="957";shortTE="F";uid="2b2658ab-9efc-46fe-8124-930d1f5cf55c"
FIZS01004131.1	RepeatMasker	DNA/Crypton-I	5	157	1314	-	.	ID="RND-1_FAMILY-193";Tend="1048";Tstart="896";shortTE="F";uid="42434d4b-6ed2-466e-962e-c744fa518187"
FIZS01004131.1	RepeatMasker	Unknown	3848	4416	2599	-	.	ID="RND-1_FAMILY-29";Tend="1446";Tstart="831";shortTE="F";uid="9e8acf33-bdb6-4789-b0f8-1aaca17d1fba"
FIZS01004132.1	RepeatMasker	Unknown	33985	34181	1229	+	.	ID="RND-1_FAMILY-367";Tend="959";Tstart="765";shortTE="F";uid="8c12c1c6-6829-481a-8006-ca6fe22be427"
FIZS01004132.1	RepeatMasker	RC/Helitron	19388	19672	2731	+	.	ID="RND-1_FAMILY-1";Tend="1639";Tstart="911";shortTE="F";uid="82766ceb-4ee7-4d18-b651-0256573aabeb"
FIZS01004132.1	RepeatMasker	Unknown	1685	1814	610	-	.	ID="RND-5_FAMILY-1019";Tend="1734";Tstart="1547";shortTE="F";uid="ecf34ac2-25d2-4fef-a6fa-7aa6f387f700"
FIZS01004132.1	RepeatMasker	Unknown	21982	22434	3449	-	.	ID="RND-1_FAMILY-8";Tend="1863";Tstart="1394";shortTE="F";uid="0367c3ca-2abf-44ab-a53e-f90b8cb238c9"
FIZS01004132.1	RepeatMasker	Unknown	34034	34218	1631	-	.	ID="RND-1_FAMILY-45";Tend="1089";Tstart="905";shortTE="F";uid="a0c64255-a10c-4098-9c15-39ecd57f9b4c"
FIZS01004132.1	RepeatMasker	Unknown	2809	3147	2018	-	.	ID="RND-4_FAMILY-203";Tend="1273";Tstart="898";shortTE="F";uid="f27bf6fe-f7cc-4588-9c7e-4fdd99bcd57b"
FIZS01004132.1	RepeatMasker	DNA	19123	19387	1645	-	.	ID="RND-1_FAMILY-4";Tend="1693";Tstart="1425";shortTE="F";uid="a16c90ec-9bc4-439a-b362-53a71f91645d"
FIZS01004132.1	RepeatMasker	Unknown	24147	24617	2371	-	.	ID="RND-2_FAMILY-40";Tend="1443";Tstart="956";shortTE="F";uid="d2a4f140-2bcd-48fd-beae-4b36a9469e6d"
FIZS01004132.1	RepeatMasker	RC/Helitron	6019	6451	2824	-	.	ID="RND-1_FAMILY-1";Tend="1629";Tstart="1191";shortTE="F";uid="31c9a2e1-7eff-4c7c-b8fb-1d77e5a92820"
FIZS01004133.1	RepeatMasker	Unknown	654	1096	2849	-	.	ID="RND-1_FAMILY-43";Tend="1608";Tstart="1131";shortTE="F";uid="a5a6ee14-a705-462e-878c-f86c0e1b97bf"
FIZS01004135.1	RepeatMasker	Unknown	568	1243	2566	-	.	ID="RND-1_FAMILY-5";Tend="1835";Tstart="744";shortTE="F";uid="47a5a4a4-486b-47cf-b83e-f276f843d89f"
FIZS01004136.1	RepeatMasker	Unknown	52884	53999	6547	+	.	ID="RND-5_FAMILY-3648";Tend="1972";Tstart="824";shortTE="F";uid="7c22d70e-6de8-42f3-8ce4-346219128936"
FIZS01004136.1	RepeatMasker	Unknown	47630	48431	3242	+	.	ID="RND-1_FAMILY-5";Tend="1697";Tstart="915";shortTE="F";uid="7173ddf8-5d60-4672-9fd6-6ec9984ef931"
FIZS01004136.1	RepeatMasker	Unknown	23871	24236	745	+	.	ID="RND-1_FAMILY-105";Tend="1309";Tstart="952";shortTE="F";uid="2d2b7103-7398-429f-9f8a-de01361592c9"
FIZS01004136.1	RepeatMasker	Unknown	31692	32046	2432	+	.	ID="RND-5_FAMILY-914";Tend="1074";Tstart="720";shortTE="F";uid="50d6c1d6-ad3d-4f3d-a143-a09f1f16f867"
FIZS01004136.1	RepeatMasker	Unknown	56469	56689	1220	+	.	ID="RND-1_FAMILY-75";Tend="1105";Tstart="891";shortTE="F";uid="eddedf8d-75ce-455f-bde8-45b660b5c0b7"
FIZS01004136.1	RepeatMasker	DNA/TcMar-Mariner	11167	11917	5182	+	.	ID="RND-5_FAMILY-10029";Tend="1313";Tstart="571";shortTE="F";uid="d7f86db2-c665-4a42-85f4-6d861927efcc"
FIZS01004136.1	RepeatMasker	Unknown	30855	30965	696	+	.	ID="RND-5_FAMILY-914";Tend="593";Tstart="482";shortTE="F";uid="f39f16ac-6bba-4555-9f19-f18de36a5cc5"
FIZS01004136.1	RepeatMasker	Satellite	21088	21291	756	+	.	ID="RND-1_FAMILY-316";Tend="1258";Tstart="1069";shortTE="F";uid="51760501-02e1-4569-aabb-b0788597238f"
FIZS01004136.1	RepeatMasker	Unknown	89019	89694	2138	+	.	ID="RND-1_FAMILY-123";TEgroup="ctg_4136%7CRND-1_FAMILY-123%7C1";Tend="1286";Tstart="918";shortTE="F";uid="3727d1bc-80dd-4b26-b9a6-34cb95002ef6"
FIZS01004136.1	RepeatMasker	DNA/MULE-MuDR	83200	84072	4002	+	.	ID="rnd-5_family-8283";Tend="1759";Tstart="910";shortTE="F";uid="42678ea2-958a-477b-af04-111ecbccd96f"
FIZS01004136.1	RepeatMasker	Unknown	111013	111242	1624	+	.	ID="RND-5_FAMILY-5105";Tend="1075";Tstart="846";shortTE="F";uid="bc1cf210-e86d-4842-bf31-d12478d4b8bf"
FIZS01004136.1	RepeatMasker	Unknown	23384	23492	478	+	.	ID="RND-1_FAMILY-105";Tend="1127";Tstart="1037";shortTE="F";uid="984d6e25-1ec0-462b-86ab-89576fcebfad"
FIZS01004136.1	RepeatMasker	Unknown	20647	20884	891	+	.	ID="RND-1_FAMILY-85";Tend="1272";Tstart="1038";shortTE="F";uid="d1ee9767-5595-420b-9ea9-0758d39db1ca"
FIZS01004136.1	RepeatMasker	DNA	62335	62755	820	+	.	ID="RND-1_FAMILY-4";TEgroup="ctg_4136%7CRND-1_FAMILY-4%7C1";Tend="1497";Tstart="1121";shortTE="F";uid="d385ab89-7217-4b86-b455-fd54e828b728"
FIZS01004136.1	RepeatMasker	Unknown	118064	118566	1050	+	.	ID="RND-1_FAMILY-123";TEgroup="ctg_4136%7CRND-1_FAMILY-123%7C2";Tend="1318";Tstart="1072";shortTE="F";uid="69e0f0ca-0cd1-4857-b466-f8cfac8ee1de"
FIZS01004136.1	RepeatMasker	Unknown	115793	116015	868	+	.	ID="RND-1_FAMILY-83";Tend="932";Tstart="699";shortTE="F";uid="1d770af1-5119-4f12-b789-7875aaed1655"
FIZS01004136.1	RepeatMasker	DNA/CMC-EnSpm	49055	49318	3690	+	.	ID="rnd-1_family-2";Tend="1811";Tstart="1408";shortTE="F";uid="7c10260b-ca54-42ee-90ba-153433619b0f"
FIZS01004136.1	RepeatMasker	Unknown	35507	35738	1200	+	.	ID="RND-1_FAMILY-259";Tend="956";Tstart="727";shortTE="F";uid="1d6ba546-1a3c-4f03-8b40-5f9d1f49ede5"
FIZS01004136.1	RepeatMasker	Unknown	38220	38488	1595	+	.	ID="RND-1_FAMILY-20";Tend="1289";Tstart="1020";shortTE="F";uid="db67694e-d0de-4089-a767-e9972e639fb3"
FIZS01004136.1	RepeatMasker	Unknown	46	210	1072	+	.	ID="RND-1_FAMILY-27";Tend="1569";Tstart="1406";shortTE="F";uid="c9a58770-37bb-401c-88c4-85c338d98bdc"
FIZS01004136.1	RepeatMasker	DNA/hAT-hATm	27992	28134	663	+	.	ID="RND-1_FAMILY-325";Tend="1565";Tstart="1426";shortTE="F";uid="751ca1c7-cd5d-46eb-bd4d-e5b88f31d91e"
FIZS01004136.1	RepeatMasker	Unknown	10115	10821	2038	+	.	ID="RND-1_FAMILY-22";Tend="2101";Tstart="1229";shortTE="F";uid="6e883929-47f1-4cac-aabf-0cac59a6d4d5"
FIZS01004136.1	RepeatMasker	Unknown	74252	74460	1315	+	.	ID="RND-1_FAMILY-3";Tend="1033";Tstart="831";shortTE="F";uid="4186b214-eb62-491e-8b8b-63ab675a731e"
FIZS01004136.1	RepeatMasker	Unknown	55819	55949	660	+	.	ID="RND-1_FAMILY-52";Tend="1080";Tstart="951";shortTE="F";uid="fe1c5bc4-c18e-4c85-8466-2d20ca77d9aa"
FIZS01004136.1	RepeatMasker	Unknown	78070	78424	2220	+	.	ID="RND-1_FAMILY-123";Tend="1269";Tstart="917";shortTE="F";uid="133274d8-97a4-40d4-9a10-5abf59da2b4e"
FIZS01004136.1	RepeatMasker	Unknown	52576	52762	934	+	.	ID="RND-1_FAMILY-75";Tend="1105";Tstart="897";shortTE="F";uid="6a953454-9110-4759-8652-4a719af138a7"
FIZS01004136.1	RepeatMasker	Unknown	6449	6701	723	+	.	ID="RND-5_FAMILY-5541";Tend="1837";Tstart="1598";shortTE="F";uid="49737782-04ad-420b-b648-08d7ada35e91"
FIZS01004136.1	RepeatMasker	LTR/Copia	66232	67161	6744	+	.	ID="RND-3_FAMILY-64";Tend="1871";Tstart="947";shortTE="F";uid="fa2d05b5-dcf9-4089-8f74-041c3d478ecf"
FIZS01004136.1	RepeatMasker	Unknown	34991	35198	617	+	.	ID="RND-1_FAMILY-75";Tend="1141";Tstart="889";shortTE="F";uid="d866f9ef-bfee-4205-9ae3-414da4df0270"
FIZS01004136.1	RepeatMasker	Unknown	86923	87296	853	+	.	ID="RND-6_FAMILY-247";Tend="1206";Tstart="841";shortTE="F";uid="09e3bec2-05f4-4623-9934-75928bb3d37a"
FIZS01004136.1	RepeatMasker	Unknown	6487	7542	4439	-	.	ID="RND-5_FAMILY-639";TEgroup="ctg_4136%7CRND-5_FAMILY-639%7C1";Tend="1415";Tstart="378";shortTE="F";uid="5515228b-5151-4502-b1a3-4e3ac9d1fd0c"
FIZS01004136.1	RepeatMasker	LTR/Copia	99149	99321	913	-	.	ID="RND-3_FAMILY-64";Tend="1821";Tstart="1651";shortTE="F";uid="78a2b390-f62e-4e87-bfed-36b2f1f4aea1"
FIZS01004136.1	RepeatMasker	Unknown	102033	102400	2349	-	.	ID="RND-1_FAMILY-284";Tend="1133";Tstart="765";shortTE="F";uid="e7b6a1c5-0d16-44d9-aaea-fdb2467bc7cb"
FIZS01004136.1	RepeatMasker	Unknown	65722	65959	1594	-	.	ID="RND-1_FAMILY-81";Tend="1064";Tstart="823";shortTE="F";uid="f294fb8a-98e5-4858-b6a8-6b5ffd1dd980"
FIZS01004136.1	RepeatMasker	Unknown	105783	106296	2862	-	.	ID="RND-5_FAMILY-5105";TEgroup="ctg_4136%7CRND-5_FAMILY-5105%7C1";Tend="1239";Tstart="845";shortTE="F";uid="e84571fc-7846-4334-9cce-c3d7cd90e5cb"
FIZS01004136.1	RepeatMasker	Unknown	18100	18666	2250	-	.	ID="RND-5_FAMILY-2731";Tend="2108";Tstart="1482";shortTE="F";uid="61569404-7c97-4eb0-a4b0-ccffaabc0c60"
FIZS01004136.1	RepeatMasker	Unknown	92752	92993	754	-	.	ID="RND-1_FAMILY-85";Tend="1268";Tstart="1033";shortTE="F";uid="cd7b3932-6b8a-492d-abbd-6d9c042e0fc2"
FIZS01004136.1	RepeatMasker	Unknown	69043	70056	5356	-	.	ID="RND-1_FAMILY-5";Tend="1821";Tstart="872";shortTE="F";uid="669a8360-9d43-4130-933d-8395675ad4b8"
FIZS01004136.1	RepeatMasker	Unknown	9985	10160	409	-	.	ID="RND-1_FAMILY-22";TEgroup="ctg_4136%7CRND-1_FAMILY-22%7C1";Tend="1256";Tstart="854";shortTE="T";uid="ea3ffa54-4a6b-4a3a-a448-1f6455ce2b7c"
FIZS01004136.1	RepeatMasker	Unknown	96218	97364	4455	-	.	ID="RND-1_FAMILY-5";Tend="1821";Tstart="895";shortTE="F";uid="fc65bd9f-16d7-4f35-b34d-c64aa757f3d3"
FIZS01004136.1	RepeatMasker	Unknown	32055	32232	746	-	.	ID="RND-5_FAMILY-789";Tend="1068";Tstart="786";shortTE="F";uid="2f9d5cad-fb00-4a47-8aa9-bb06391efb4c"
FIZS01004136.1	RepeatMasker	Unknown	120925	122962	10752	-	.	ID="RND-6_FAMILY-1293";Tend="2288";Tstart="317";shortTE="F";uid="a4844891-2d9c-4b72-b709-5ed7db7d03e6"
FIZS01004136.1	RepeatMasker	Unknown	118253	118373	625	-	.	ID="RND-1_FAMILY-29";Tend="1400";Tstart="1279";shortTE="F";uid="04d7e93a-4caa-4def-ae95-7186bb60d132"
FIZS01004136.1	RepeatMasker	Unknown	43748	44580	5304	-	.	ID="RND-1_FAMILY-13";Tend="1648";Tstart="728";shortTE="F";uid="dbe67ac7-3a48-4ee3-9d16-317abfc45316"
FIZS01004136.1	RepeatMasker	Unknown	111372	111614	1291	-	.	ID="RND-1_FAMILY-81";Tend="1064";Tstart="823";shortTE="F";uid="94d7a3d8-d39f-4645-af77-2ed9f562662d"
FIZS01004136.1	RepeatMasker	Unknown	10453	10881	2916	-	.	ID="RND-1_FAMILY-22";Tend="1264";Tstart="838";shortTE="F";uid="dd534356-cbd8-451f-b1ac-a8b278ed52e6"
FIZS01004136.1	RepeatMasker	Unknown	31007	31714	4833	-	.	ID="RND-1_FAMILY-376";Tend="1405";Tstart="698";shortTE="F";uid="4f64fe59-6336-45b1-865d-45d0d4cf0aa9"
FIZS01004136.1	RepeatMasker	Unknown	74461	75091	4904	-	.	ID="RND-1_FAMILY-5";Tend="1823";Tstart="848";shortTE="F";uid="ff5a8d59-c777-477e-8a1d-d495da40e758"
FIZS01004136.1	RepeatMasker	LTR/Copia	26616	27543	6323	-	.	ID="RND-3_FAMILY-64";Tend="1856";Tstart="947";shortTE="F";uid="c6ed5dbb-5581-4ea5-98b0-b161886b32bf"
FIZS01004136.1	RepeatMasker	Unknown	118553	118677	639	-	.	ID="RND-1_FAMILY-29";Tend="1400";Tstart="1274";shortTE="F";uid="e41054b4-3b9c-499c-bce0-2091eb67f042"
FIZS01004136.1	RepeatMasker	Unknown	30289	30876	3626	-	.	ID="RND-1_FAMILY-70";Tend="1519";Tstart="939";shortTE="F";uid="e6c4ea8d-6d71-4cf9-afc3-d8eadc3d5ea2"
FIZS01004136.1	RepeatMasker	Unknown	105015	105399	2746	-	.	ID="RND-1_FAMILY-284";Tend="1141";Tstart="757";shortTE="F";uid="d5446f4a-664e-4b8a-bf2b-9030ebba4209"
FIZS01004136.1	RepeatMasker	Unknown	117856	118065	1194	-	.	ID="RND-1_FAMILY-29";Tend="1488";Tstart="1285";shortTE="F";uid="6e36cc34-b509-41f8-9ffc-f09e4164c5cf"
FIZS01004136.1	RepeatMasker	Unknown	48282	49054	2399	-	.	ID="RND-1_FAMILY-3";Tend="1644";Tstart="893";shortTE="F";uid="74b6626a-a78c-4fbd-9763-050d44f32a68"
FIZS01004136.1	RepeatMasker	Unknown	101911	102022	458	-	.	ID="RND-1_FAMILY-180";Tend="962";Tstart="852";shortTE="F";uid="0fb7d8de-f833-4f9b-9d38-633dbb1e364c"
FIZS01004136.1	RepeatMasker	Unknown	71372	71748	2492	-	.	ID="RND-4_FAMILY-1155";Tend="1097";Tstart="723";shortTE="F";uid="e7e0b95a-fe62-45e6-ab21-10e8f163c61a"
FIZS01004136.1	RepeatMasker	LTR/Copia	27710	28024	1516	-	.	ID="RND-3_FAMILY-64";Tend="1249";Tstart="937";shortTE="F";uid="9b1d3754-169e-427e-8cb6-d62dc4ddf00a"
FIZS01004137.1	RepeatMasker	Unknown	465	580	726	+	.	ID="RND-5_FAMILY-519";Tend="841";Tstart="722";shortTE="F";uid="4d6732e9-1c44-412f-83c1-01a31543a333"
FIZS01004137.1	RepeatMasker	DNA/Academ-1	570	923	495	+	.	ID="RND-1_FAMILY-233";TEgroup="ctg_4137%7CRND-1_FAMILY-233%7C1";Tend="1172";Tstart="508";shortTE="T";uid="7ffdae7a-60c7-4860-8aad-e9f566f84396"
FIZS01004138.1	RepeatMasker	Unknown	48364	48506	747	+	.	ID="RND-2_FAMILY-40";Tend="1453";Tstart="1316";shortTE="F";uid="5b7dabc5-9e9d-41a3-9a79-17588d2344cd"
FIZS01004138.1	RepeatMasker	Unknown	50443	50922	2078	-	.	ID="RND-2_FAMILY-40";Tend="1453";Tstart="944";shortTE="F";uid="2ffbad85-5719-4097-9d78-efe54bfde522"
FIZS01004138.1	RepeatMasker	Unknown	32926	33335	1733	-	.	ID="RND-2_FAMILY-40";Tend="1356";Tstart="919";shortTE="F";uid="11bb6ac5-9ba2-4c2f-8b3b-8bff2fd04aa3"
FIZS01004138.1	RepeatMasker	Unknown	41624	41817	442	-	.	ID="RND-2_FAMILY-40";Tend="1274";Tstart="999";shortTE="F";uid="ec538e5e-4dfd-4130-bcce-3304d50f16fb"
FIZS01004138.1	RepeatMasker	LINE/I	1	176	1478	-	.	ID="RND-1_FAMILY-377";Tend="1293";Tstart="1118";shortTE="F";uid="f8788f43-66a4-4c40-8134-0828b05dc1ba"
FIZS01004140.1	RepeatMasker	DNA/TcMar-Tc4	80924	81711	868	+	.	ID="RND-4_FAMILY-459";TEgroup="ctg_4140%7CRND-4_FAMILY-459%7C1";Tend="1515";Tstart="954";shortTE="F";uid="3a82202d-8710-4abc-bde1-815d89e168ba"
FIZS01004140.1	RepeatMasker	Unknown	58197	58442	1890	+	.	ID="RND-1_FAMILY-162";Tend="1199";Tstart="951";shortTE="F";uid="2d476890-2295-438f-b1be-88909b887b3d"
FIZS01004140.1	RepeatMasker	Unknown	24955	25164	859	+	.	ID="RND-3_FAMILY-140";Tend="1166";Tstart="949";shortTE="F";uid="6c42ff35-c44f-4135-bc13-35b7edd6a29d"
FIZS01004140.1	RepeatMasker	Unknown	27171	27429	1649	+	.	ID="RND-2_FAMILY-137";Tend="1152";Tstart="880";shortTE="F";uid="ab05acaa-9345-49f6-bd35-eadedd2e64ec"
FIZS01004140.1	RepeatMasker	Unknown	39429	39665	1728	+	.	ID="RND-1_FAMILY-81";Tend="1063";Tstart="823";shortTE="F";uid="75fa5f7a-f364-4f54-aaea-3c8d3ed8c256"
FIZS01004140.1	RepeatMasker	DNA/CMC-EnSpm	77542	78207	3587	+	.	ID="RND-1_FAMILY-2";Tend="1604";Tstart="887";shortTE="F";uid="da4a077c-193b-4318-9622-f8961bb55173"
FIZS01004140.1	RepeatMasker	Satellite	7876	7987	684	+	.	ID="RND-6_FAMILY-201";Tend="1182";Tstart="1071";shortTE="F";uid="1fcb37f7-fbc0-4167-9928-ffd702be795d"
FIZS01004140.1	RepeatMasker	Unknown	39721	39939	1663	+	.	ID="RND-1_FAMILY-127";Tend="1117";Tstart="905";shortTE="F";uid="73914ec8-6809-48d7-966c-b4e49273a69f"
FIZS01004140.1	RepeatMasker	Unknown	15656	16356	3666	+	.	ID="RND-1_FAMILY-13";Tend="1642";Tstart="725";shortTE="F";uid="c26f8234-9203-4b7f-9165-a66dc6e0e456"
FIZS01004140.1	RepeatMasker	LINE/Dong-R4	52380	53016	1450	-	.	ID="RND-6_FAMILY-152";TEgroup="ctg_4140%7CRND-6_FAMILY-152%7C1";Tend="1437";Tstart="251";shortTE="F";uid="af9cec46-b3e3-49d0-bec7-21d2fbb2d657"
FIZS01004140.1	RepeatMasker	Unknown	20459	20619	400	-	.	ID="RND-5_FAMILY-1502";Tend="1273";Tstart="1055";shortTE="F";uid="757ffacc-e026-4249-9f4f-d60b674e3011"
FIZS01004140.1	RepeatMasker	Unknown	58747	58974	1625	-	.	ID="RND-5_FAMILY-8035";Tend="1329";Tstart="1106";shortTE="F";uid="01e3142e-acac-4d0b-83f1-ed0242d6fb1d"
FIZS01004140.1	RepeatMasker	LINE/I	81037	81168	1122	-	.	ID="RND-1_FAMILY-134";Tend="620";Tstart="488";shortTE="F";uid="934002ce-ad5c-48bf-a6cf-e14d40278b70"
FIZS01004140.1	RepeatMasker	LINE/Dong-R4	8360	9248	2468	-	.	ID="RND-6_FAMILY-152";Tend="1133";Tstart="251";shortTE="F";uid="7898da16-417a-4265-bc6e-e0c326281a97"
FIZS01004140.1	RepeatMasker	DNA/CMC-EnSpm	32671	33347	4704	-	.	ID="RND-1_FAMILY-2";Tend="1609";Tstart="882";shortTE="F";uid="fddcff68-899a-4b14-a3f1-4bfd8c18db3b"
FIZS01004140.1	RepeatMasker	Unknown	12337	12953	3657	-	.	ID="RND-1_FAMILY-13";Tend="1412";Tstart="783";shortTE="F";uid="c7abfd34-a492-4278-a179-034b0c5f5fd3"
FIZS01004140.1	RepeatMasker	Unknown	25325	25427	401	-	.	ID="RND-1_FAMILY-29";Tend="1385";Tstart="1285";shortTE="F";uid="c7ad3881-5e90-453b-85fb-14763cdf6591"
FIZS01004140.1	RepeatMasker	Unknown	12075	12248	665	-	.	ID="RND-4_FAMILY-1034";Tend="1262";Tstart="1091";shortTE="F";uid="2dcb2bbb-11fa-4def-aad8-f1813437bfe5"
FIZS01004140.1	RepeatMasker	Unknown	60630	60921	1862	-	.	ID="RND-1_FAMILY-127";Tend="1111";Tstart="822";shortTE="F";uid="ea7c2b79-946b-49e2-a856-101d47bf33c8"
FIZS01004141.1	RepeatMasker	Unknown	22	280	1145	+	.	ID="RND-1_FAMILY-5";Tend="1451";Tstart="1205";shortTE="F";uid="cc9552bd-5417-42d9-9306-eeff6c956664"
FIZS01004142.1	RepeatMasker	Unknown	14497	15001	2657	+	.	ID="RND-2_FAMILY-40";Tend="1453";Tstart="949";shortTE="F";uid="586e0995-69d7-44e3-b151-2d22e47f2141"
FIZS01004142.1	RepeatMasker	Unknown	11660	11997	2546	-	.	ID="RND-1_FAMILY-72";Tend="1254";Tstart="917";shortTE="F";uid="cf544d08-6621-458a-87ca-8309add3b627"
FIZS01004143.1	RepeatMasker	Satellite	582	2113	3794	+	.	ID="RND-6_FAMILY-201";Tend="2263";Tstart="859";shortTE="F";uid="793b3118-0417-4ff9-9fe6-224047e8cb2a"
FIZS01004143.1	RepeatMasker	LINE/Dong-R4	235	1895	3880	-	.	ID="RND-6_FAMILY-152";Tend="1452";Tstart="17";shortTE="F";uid="4806089c-64df-4006-a1d9-393f584c8fc4"
FIZS01004144.1	RepeatMasker	Unknown	20479	20851	527	+	.	ID="RND-1_FAMILY-71";TEgroup="ctg_4144%7CRND-1_FAMILY-71%7C1";Tend="2022";Tstart="954";shortTE="F";uid="85a604c2-4116-469c-b0c1-45b9813eaafa"
FIZS01004147.1	RepeatMasker	Unknown	303	1290	2569	+	.	ID="RND-1_FAMILY-5";Tend="1824";Tstart="858";shortTE="F";uid="4c4c918d-6258-4bf9-b66b-cecdf4d98d26"
FIZS01000415.1	RepeatMasker	Unknown	1	604	4541	-	.	ID="RND-5_FAMILY-1077";Tend="1366";Tstart="762";shortTE="F";uid="826e7cbf-5b42-4e87-a205-34b17363d07f"
FIZS01004151.1	RepeatMasker	Unknown	47218	47350	1144	+	.	ID="RND-5_FAMILY-806";Tend="1026";Tstart="894";shortTE="F";uid="98283249-0fb9-452a-ad58-cf8fb965a17e"
FIZS01004151.1	RepeatMasker	LINE/Dong-R4	31667	32330	1234	+	.	ID="RND-6_FAMILY-152";Tend="1006";Tstart="250";shortTE="F";uid="a6576082-3936-469c-a4b6-ec9423191056"
FIZS01004151.1	RepeatMasker	Unknown	34654	35489	2847	+	.	ID="RND-1_FAMILY-29";Tend="1549";Tstart="690";shortTE="F";uid="f2d88b6a-59c0-4bf9-a574-c53a12497f12"
FIZS01004151.1	RepeatMasker	Unknown	31453	31609	675	+	.	ID="RND-2_FAMILY-40";Tend="1136";Tstart="955";shortTE="F";uid="ce15d42e-99be-468b-a24c-f09446daeb61"
FIZS01004151.1	RepeatMasker	Unknown	37314	37672	2266	+	.	ID="RND-1_FAMILY-19";Tend="1198";Tstart="841";shortTE="F";uid="5e83e581-2b29-4737-be1a-52e2e786add5"
FIZS01004151.1	RepeatMasker	Satellite	32331	32491	2496	+	.	ID="RND-6_FAMILY-201";Tend="900";Tstart="235";shortTE="F";uid="9b11435d-c3de-4ec8-a278-856a39d55ba1"
FIZS01004151.1	RepeatMasker	Unknown	28127	29570	10914	+	.	ID="RND-1_FAMILY-19";Tend="2202";Tstart="770";shortTE="F";uid="b2d0a6a3-6ac2-4660-94ef-09bafa7fe7c1"
FIZS01004151.1	RepeatMasker	DNA	23984	24414	2393	+	.	ID="RND-1_FAMILY-4";Tend="1513";Tstart="1080";shortTE="F";uid="b1121dfd-da63-4848-a6d3-d3a2007064a7"
FIZS01004151.1	RepeatMasker	Unknown	36174	36447	1607	+	.	ID="RND-4_FAMILY-114";Tend="1213";Tstart="940";shortTE="F";uid="9fcedf27-7cfa-4932-b936-aca3de2097e1"
FIZS01004151.1	RepeatMasker	DNA/hAT-Tip100	27613	28214	4206	+	.	ID="RND-1_FAMILY-241";Tend="1142";Tstart="526";shortTE="F";uid="283c174e-5a68-4bfc-99a9-6b19c04ef0ba"
FIZS01004151.1	RepeatMasker	Unknown	43544	44514	1234	+	.	ID="RND-1_FAMILY-22";TEgroup="ctg_4151%7CRND-1_FAMILY-22%7C1";Tend="2181";Tstart="1364";shortTE="F";uid="f3cd10ea-bc23-420c-b77b-17ecd0307a12"
FIZS01004151.1	RepeatMasker	Unknown	39240	39403	1034	-	.	ID="RND-5_FAMILY-5105";Tend="1238";Tstart="1073";shortTE="F";uid="85299aec-cf59-43dc-a6a0-a5267eced11b"
FIZS01004151.1	RepeatMasker	Unknown	36006	36135	643	-	.	ID="RND-5_FAMILY-2192";Tend="367";Tstart="251";shortTE="F";uid="e70d8c19-8fd6-41e2-8c8d-9725f4a560ac"
FIZS01004151.1	RepeatMasker	Unknown	5776	6753	5494	-	.	ID="RND-5_FAMILY-789";Tend="1980";Tstart="962";shortTE="F";uid="dbfd3169-aef3-41f4-bf76-abbabb060f90"
FIZS01004151.1	RepeatMasker	Unknown	9511	9911	2265	-	.	ID="RND-1_FAMILY-129";Tend="1313";Tstart="863";shortTE="F";uid="ca55be6b-cb98-4ad1-89f5-6e351930c79b"
FIZS01004151.1	RepeatMasker	Unknown	22358	22787	1126	-	.	ID="RND-1_FAMILY-25";Tend="1736";Tstart="1299";shortTE="F";uid="dc14b6c0-4c00-403f-bde6-b6378c130b83"
FIZS01004151.1	RepeatMasker	Unknown	47051	47238	777	-	.	ID="RND-1_FAMILY-48";Tend="1737";Tstart="1552";shortTE="F";uid="b71e506b-683b-4b58-a616-6847e1eba11b"
FIZS01004151.1	RepeatMasker	LTR/Gypsy	1	340	2222	-	.	ID="RND-1_FAMILY-69";Tend="778";Tstart="441";shortTE="F";uid="b743abeb-6167-4959-b366-4dd33f79329e"
FIZS01004151.1	RepeatMasker	DNA	9911	10041	632	-	.	ID="RND-1_FAMILY-4";Tend="961";Tstart="836";shortTE="F";uid="277808e8-080a-44a0-8135-33fd8c3946e4"
FIZS01004151.1	RepeatMasker	RC/Helitron	39404	40074	4025	-	.	ID="RND-1_FAMILY-1";Tend="1603";Tstart="888";shortTE="F";uid="2a0788f5-5e60-4c62-b0ab-352df78244af"
FIZS01004151.1	RepeatMasker	Unknown	43370	43526	1048	-	.	ID="RND-1_FAMILY-11";Tend="2188";Tstart="2032";shortTE="F";uid="111b97f0-7fe3-4738-82ff-59b9fc50a884"
FIZS01004152.1	RepeatMasker	Unknown	29436	29845	1624	+	.	ID="RND-1_FAMILY-86";Tend="1071";Tstart="723";shortTE="F";uid="cbba7477-8070-4a84-a4f0-3f31ade269cf"
FIZS01004152.1	RepeatMasker	Unknown	447	780	1746	+	.	ID="RND-5_FAMILY-1502";Tend="1278";Tstart="941";shortTE="F";uid="c422408f-7d20-47c6-bd1e-83b93e3012a6"
FIZS01004152.1	RepeatMasker	Unknown	16999	17362	2368	+	.	ID="RND-4_FAMILY-401";Tend="1310";Tstart="950";shortTE="F";uid="34ce6433-769d-4024-b61c-327585a9aac7"
FIZS01004152.1	RepeatMasker	Unknown	362	463	905	+	.	ID="RND-1_FAMILY-334";Tend="864";Tstart="763";shortTE="F";uid="4a9e05c5-330c-4ca8-b7cc-71be50425db6"
FIZS01004152.1	RepeatMasker	Unknown	21691	22148	3397	+	.	ID="RND-1_FAMILY-214";Tend="1439";Tstart="951";shortTE="F";uid="e97ffc53-1aa8-45ec-8143-9fb47e40e0f8"
FIZS01004152.1	RepeatMasker	Unknown	22149	22475	2198	+	.	ID="RND-1_FAMILY-276";Tend="1047";Tstart="733";shortTE="F";uid="9572f5bf-71db-4cd7-8faa-38d6ed2a6d08"
FIZS01004152.1	RepeatMasker	Unknown	23144	23523	1127	+	.	ID="RND-1_FAMILY-281";Tend="1795";Tstart="1498";shortTE="F";uid="ab36c941-8e36-4ef7-b40c-ec2b779935af"
FIZS01004152.1	RepeatMasker	Unknown	35592	35778	579	+	.	ID="RND-1_FAMILY-112";Tend="1343";Tstart="1146";shortTE="F";uid="fe90c161-0204-4e68-a562-eb9e286a4995"
FIZS01004152.1	RepeatMasker	Unknown	25864	26192	1675	+	.	ID="RND-1_FAMILY-242";Tend="1202";Tstart="881";shortTE="F";uid="0d166df0-f174-4b16-992e-35877c9046d0"
FIZS01004152.1	RepeatMasker	Unknown	5286	5928	1805	+	.	ID="RND-4_FAMILY-401";TEgroup="ctg_4152%7CRND-4_FAMILY-401%7C1";Tend="1324";Tstart="878";shortTE="F";uid="e668737c-d6d6-467f-b660-5ddae6fab5b7"
FIZS01004152.1	RepeatMasker	DNA/hAT-Tip100	37886	38249	2793	+	.	ID="RND-5_FAMILY-3973";Tend="725";Tstart="369";shortTE="F";uid="1cb0fbf4-032d-4f0f-b09b-47ee31762612"
FIZS01004152.1	RepeatMasker	Unknown	31503	31937	1396	+	.	ID="RND-1_FAMILY-109";Tend="867";Tstart="478";shortTE="F";uid="b563d6e8-d244-462c-89cf-76f60e39199e"
FIZS01004152.1	RepeatMasker	Unknown	33169	33454	502	+	.	ID="RND-4_FAMILY-2";TEgroup="ctg_4152%7CRND-4_FAMILY-2%7C1";Tend="1605";Tstart="928";shortTE="T";uid="6bd05322-7cfa-4031-8a8e-d4e1c2873773"
FIZS01004152.1	RepeatMasker	Unknown	28558	28702	443	+	.	ID="RND-4_FAMILY-2";Tend="1384";Tstart="1191";shortTE="F";uid="15651d31-1b7d-4d20-8f74-b9b23c1213c1"
FIZS01004152.1	RepeatMasker	Unknown	25634	25855	565	+	.	ID="RND-1_FAMILY-137";Tend="671";Tstart="452";shortTE="F";uid="ba881ce1-ad8b-4072-8830-39e324bbcf0c"
FIZS01004152.1	RepeatMasker	Unknown	31912	32030	411	+	.	ID="RND-1_FAMILY-94";Tend="1458";Tstart="1335";shortTE="F";uid="dc95f8fe-4179-4530-87e0-c5d79e939ea5"
FIZS01004152.1	RepeatMasker	Unknown	24104	24314	561	+	.	ID="RND-1_FAMILY-106";Tend="1119";Tstart="874";shortTE="F";uid="7b106bff-8813-40ff-a658-bd2138dfa8c5"
FIZS01004152.1	RepeatMasker	Unknown	8968	9666	769	+	.	ID="RND-1_FAMILY-365";Tend="1395";Tstart="660";shortTE="F";uid="01da2c4b-52fb-45d9-91c2-91899d63c310"
FIZS01004152.1	RepeatMasker	Unknown	20914	21280	3028	-	.	ID="RND-1_FAMILY-214";Tend="1243";Tstart="882";shortTE="F";uid="7acb4cf1-b588-4ab0-96cc-d5dbd7bbd5bc"
FIZS01004152.1	RepeatMasker	Unknown	30797	31394	3533	-	.	ID="RND-1_FAMILY-156";Tend="1030";Tstart="284";shortTE="F";uid="0369072d-f0c6-4f26-a4ed-d0489fd56617"
FIZS01004152.1	RepeatMasker	Unknown	22212	24015	6553	-	.	ID="RND-1_FAMILY-129";TEgroup="ctg_4152%7CRND-1_FAMILY-129%7C1";Tend="1782";Tstart="207";shortTE="F";uid="860f082b-3c9c-4baa-9972-5558f4c1087d"
FIZS01004152.1	RepeatMasker	Unknown	38275	38381	881	-	.	ID="RND-1_FAMILY-156";Tend="425";Tstart="319";shortTE="F";uid="10c00f1a-f69f-4640-b04d-35d958262e1b"
FIZS01004152.1	RepeatMasker	Unknown	1	367	3365	-	.	ID="RND-1_FAMILY-151";Tend="1171";Tstart="805";shortTE="F";uid="3dc435ca-a1ab-46d7-a6ed-57c6ebe66df4"
FIZS01004152.1	RepeatMasker	DNA/hAT-Tip100	12216	12345	898	-	.	ID="RND-1_FAMILY-241";Tend="790";Tstart="668";shortTE="F";uid="fdb9cb91-7eb0-4805-aa43-31f3da50a672"
FIZS01004152.1	RepeatMasker	Unknown	1556	1688	855	-	.	ID="RND-4_FAMILY-203";Tend="1036";Tstart="898";shortTE="F";uid="dc112a8b-0cfb-4b83-9c8d-80b6a866cafe"
FIZS01004152.1	RepeatMasker	Unknown	36309	36743	1303	-	.	ID="RND-1_FAMILY-109";Tend="1313";Tstart="861";shortTE="F";uid="e4f98be3-2f61-4e6e-bd54-669f256da11e"
FIZS01004152.1	RepeatMasker	Unknown	29994	30165	937	-	.	ID="RND-4_FAMILY-2";Tend="982";Tstart="807";shortTE="F";uid="5fac9ecf-f2bc-4d9e-9069-f2f68bb0c8de"
FIZS01004152.1	RepeatMasker	Unknown	29840	29978	866	-	.	ID="RND-5_FAMILY-789";Tend="1404";Tstart="1268";shortTE="F";uid="415d52e3-60e2-4404-89a3-04eb71a0fc87"
FIZS01004152.1	RepeatMasker	Unknown	13024	13422	1831	-	.	ID="RND-2_FAMILY-137";Tend="1271";Tstart="920";shortTE="F";uid="90540e0a-d9f5-445e-8272-a82636565bdb"
FIZS01004152.1	RepeatMasker	Unknown	10887	11597	2519	-	.	ID="RND-4_FAMILY-2";Tend="1608";Tstart="956";shortTE="F";uid="e6a4a28b-06f8-43e8-b162-495cef6b4a20"
FIZS01004153.1	RepeatMasker	DNA/hAT-Tip100	324	432	791	+	.	ID="RND-5_FAMILY-936";Tend="999";Tstart="891";shortTE="F";uid="4f2f1a61-d1b8-4113-a9be-caed1d8e0d16"
FIZS01004153.1	RepeatMasker	DNA	166	328	1372	+	.	ID="RND-1_FAMILY-207";Tend="948";Tstart="788";shortTE="F";uid="ddcbb095-0c4c-4419-b506-e832a33595a2"
FIZS01004153.1	RepeatMasker	Unknown	1	165	1332	+	.	ID="RND-1_FAMILY-127";Tend="1111";Tstart="938";shortTE="F";uid="5647f1f8-6d74-4df5-bb56-e1a06fa57c45"
FIZS01004153.1	RepeatMasker	DNA/Academ-1	2376	3102	4615	-	.	ID="RND-1_FAMILY-360";Tend="1535";Tstart="808";shortTE="F";uid="e5ad460a-b94d-4b1e-8754-019b79ea626e"
FIZS01004154.1	RepeatMasker	Unknown	49700	50004	884	+	.	ID="RND-1_FAMILY-48";Tend="1554";Tstart="1253";shortTE="F";uid="cd0b4646-3621-4718-b62d-6b7c2b29fbb9"
FIZS01004154.1	RepeatMasker	Unknown	47237	47472	803	+	.	ID="RND-1_FAMILY-8";Tend="1435";Tstart="1186";shortTE="F";uid="25c0e10c-d341-42ef-ae54-90b1e7e4d330"
FIZS01004154.1	RepeatMasker	Unknown	39685	40665	7517	+	.	ID="RND-1_FAMILY-25";Tend="1735";Tstart="755";shortTE="F";uid="2aa43722-4b52-4eb4-ac89-e8227c701738"
FIZS01004154.1	RepeatMasker	Unknown	52784	52981	1569	+	.	ID="RND-6_FAMILY-247";Tend="1023";Tstart="827";shortTE="F";uid="71cdf8ac-bdfe-4c7d-b811-8ce837358aca"
FIZS01004154.1	RepeatMasker	LTR/Copia	52999	53407	2941	-	.	ID="RND-3_FAMILY-64";Tend="1427";Tstart="960";shortTE="F";uid="daa8b5e9-e8c0-4c60-869b-d7370a78413d"
FIZS01004154.1	RepeatMasker	Unknown	47634	48002	1503	-	.	ID="RND-1_FAMILY-9";Tend="915";Tstart="473";shortTE="F";uid="571c3b3e-8391-4582-a913-bdcdfafd9574"
FIZS01004154.1	RepeatMasker	Unknown	4364	4954	5025	-	.	ID="RND-1_FAMILY-130";Tend="1410";Tstart="820";shortTE="F";uid="eaccecc0-9017-4f24-bea2-d8d623e55d58"
FIZS01004154.1	RepeatMasker	Unknown	14014	15172	893	-	.	ID="RND-1_FAMILY-83";TEgroup="ctg_4154%7CRND-1_FAMILY-83%7C1";Tend="2175";Tstart="654";shortTE="F";uid="4298716b-1fe5-43b0-bd39-a85a0c173103"
FIZS01004154.1	RepeatMasker	Unknown	60458	60666	1295	-	.	ID="RND-1_FAMILY-75";Tend="1105";Tstart="897";shortTE="F";uid="f2b8f9b0-2802-431a-8478-4e2175ace21a"
FIZS01004155.1	RepeatMasker	Unknown	1543	1784	835	-	.	ID="RND-1_FAMILY-85";Tend="1270";Tstart="1030";shortTE="F";uid="28c13105-c8eb-4db4-a420-d936a49ef51d"
FIZS01004156.1	RepeatMasker	Unknown	4257	4546	1867	+	.	ID="RND-1_FAMILY-70";Tend="1373";Tstart="1090";shortTE="F";uid="3a69540d-fb90-4a4d-a44d-43b50eef8075"
FIZS01004156.1	RepeatMasker	Unknown	8230	8545	2764	+	.	ID="RND-5_FAMILY-806";Tend="1216";Tstart="903";shortTE="F";uid="fe66c730-ef80-428b-8482-dc3daf5bc374"
FIZS01004156.1	RepeatMasker	Unknown	3449	3554	569	+	.	ID="RND-1_FAMILY-70";Tend="953";Tstart="850";shortTE="F";uid="41cb4eb6-68bb-43bb-82c4-c8166c7c90bb"
FIZS01004156.1	RepeatMasker	Unknown	7626	8220	3942	+	.	ID="RND-5_FAMILY-789";Tend="1493";Tstart="911";shortTE="F";uid="c40ec80f-6b93-4a2e-907e-b922a30c0af6"
FIZS01004156.1	RepeatMasker	Unknown	5974	6279	576	+	.	ID="RND-1_FAMILY-53";Tend="1437";Tstart="1132";shortTE="F";uid="7647111e-486d-43ec-b1c6-1ed4bc4e9f22"
FIZS01004156.1	RepeatMasker	Unknown	8194	8374	511	-	.	ID="RND-1_FAMILY-85";Tend="1646";Tstart="1466";shortTE="F";uid="abc85450-9473-4648-93c9-abafebd46077"
FIZS01004156.1	RepeatMasker	DNA	3543	4261	4320	-	.	ID="RND-1_FAMILY-4";Tend="1738";Tstart="1063";shortTE="F";uid="afc39ff3-4e50-4ff1-8817-4525f160e2c0"
FIZS01004156.1	RepeatMasker	RC/Helitron	84	624	3145	-	.	ID="RND-1_FAMILY-1";Tend="1433";Tstart="812";shortTE="F";uid="372b0dbc-3d2e-4e2b-93a6-dfe4038a4b84"
FIZS01004156.1	RepeatMasker	Unknown	602	717	669	-	.	ID="RND-5_FAMILY-789";Tend="1060";Tstart="950";shortTE="F";uid="f90ce4a8-572d-4b30-bcc8-dac92dcf10f8"
FIZS01004158.1	RepeatMasker	LTR/Copia	8756	8887	642	+	.	ID="RND-3_FAMILY-64";Tend="1851";Tstart="1715";shortTE="F";uid="ca3b46f1-1691-4330-a769-febfc2588c5a"
FIZS01004158.1	RepeatMasker	Unknown	10812	11547	1338	+	.	ID="RND-1_FAMILY-5";Tend="1734";Tstart="959";shortTE="F";uid="6cf6f29f-b1a7-4e43-a370-703a157453d6"
FIZS01004158.1	RepeatMasker	Unknown	1	134	1116	+	.	ID="RND-1_FAMILY-227";Tend="621";Tstart="488";shortTE="F";uid="bc23891d-9669-4383-9ea3-f948c6d48206"
FIZS01004158.1	RepeatMasker	RC/Helitron	582	816	528	+	.	ID="RND-1_FAMILY-1";Tend="1406";Tstart="1150";shortTE="F";uid="1270dbdb-9ae9-46f8-a1a9-47ad15c0834b"
FIZS01004158.1	RepeatMasker	DNA/hAT-hATm	18037	18285	1474	-	.	ID="RND-1_FAMILY-325";Tend="938";Tstart="667";shortTE="F";uid="b2d109be-e77e-4041-8a68-5e6688a30045"
FIZS01004158.1	RepeatMasker	Unknown	8408	8640	1753	-	.	ID="RND-1_FAMILY-127";Tend="1126";Tstart="900";shortTE="F";uid="e495ac7e-f123-4054-baa7-55eabb36f941"
FIZS01004158.1	RepeatMasker	Unknown	5566	6232	1236	-	.	ID="RND-2_FAMILY-137";Tend="1266";Tstart="830";shortTE="F";uid="f463b7de-e469-4e16-92fe-cdd5310acb6e"
FIZS01000416.1	RepeatMasker	Unknown	1	290	2597	+	.	ID="RND-1_FAMILY-192";Tend="725";Tstart="438";shortTE="F";uid="28a0613d-7127-4b31-9ec1-4a33f117a109"
FIZS01000416.1	RepeatMasker	Unknown	617	1210	4512	-	.	ID="RND-5_FAMILY-8";Tend="1016";Tstart="453";shortTE="F";uid="b1d1cf49-47ed-4a3f-a3fe-15f7278bc5e7"
FIZS01000416.1	RepeatMasker	Unknown	3914	4142	1589	-	.	ID="RND-5_FAMILY-8";Tend="451";Tstart="226";shortTE="F";uid="46d9fb05-f40c-434a-9bf9-77b7842e3a0d"
FIZS01004160.1	RepeatMasker	Unknown	4169	4421	613	+	.	ID="RND-2_FAMILY-137";Tend="1018";Tstart="749";shortTE="F";uid="0df60905-a019-4ce3-a880-215162cfd967"
FIZS01004160.1	RepeatMasker	Unknown	4396	4837	2295	-	.	ID="RND-4_FAMILY-714";Tend="1410";Tstart="999";shortTE="F";uid="1f88aa0e-14ad-4abb-831f-c8c47434d588"
FIZS01004161.1	RepeatMasker	Unknown	2247	2734	4162	+	.	ID="RND-1_FAMILY-186";Tend="1402";Tstart="920";shortTE="F";uid="67dd128d-6cfb-492a-ae11-4c2f989d69e1"
FIZS01004161.1	RepeatMasker	Unknown	5754	5988	2015	+	.	ID="RND-1_FAMILY-369";Tend="1155";Tstart="921";shortTE="F";uid="860d12f7-4b03-4191-ba95-283ceb81cb75"
FIZS01004161.1	RepeatMasker	LINE/R1	3598	3852	519	+	.	ID="RTAG4";Tend="2382";Tstart="2140";shortTE="F";uid="2c8789d0-ff02-4d01-a06e-689805a82c97"
FIZS01004161.1	RepeatMasker	Unknown	18129	18423	2194	+	.	ID="RND-1_FAMILY-11";Tend="1135";Tstart="845";shortTE="F";uid="bf7d1a64-b6ce-4889-bc5d-604403a90efc"
FIZS01004161.1	RepeatMasker	Unknown	30082	30322	1910	+	.	ID="RND-1_FAMILY-81";Tend="1064";Tstart="824";shortTE="F";uid="756f90ac-2b31-4890-b8c7-9e6b379e8d5b"
FIZS01004161.1	RepeatMasker	RC/Helitron	34985	35415	2223	+	.	ID="RND-1_FAMILY-1";Tend="1656";Tstart="1188";shortTE="F";uid="d5d5afe7-a5b7-4287-a57f-5540972e244a"
FIZS01004161.1	RepeatMasker	Unknown	30617	31341	509	+	.	ID="RND-1_FAMILY-19";TEgroup="ctg_4161%7CRND-1_FAMILY-19%7C1";Tend="2148";Tstart="1375";shortTE="T";uid="a8dce2fa-dc3f-4f37-b5a4-1aad5636ccbe"
FIZS01004161.1	RepeatMasker	Unknown	41140	41502	1038	+	.	ID="RND-1_FAMILY-107";Tend="1158";Tstart="803";shortTE="F";uid="0bf80b3c-c3c3-43d2-b5ae-637656c6f1a4"
FIZS01004161.1	RepeatMasker	Unknown	9421	9532	544	+	.	ID="RND-4_FAMILY-20";Tend="1004";Tstart="898";shortTE="F";uid="f9e11853-85a1-42ba-994f-e691686a6246"
FIZS01004161.1	RepeatMasker	Unknown	38030	39005	1525	+	.	ID="RND-1_FAMILY-5";Tend="1736";Tstart="870";shortTE="F";uid="cac46c76-67a1-41d8-ab76-9ae567ce2646"
FIZS01004161.1	RepeatMasker	LTR/Copia	42660	43229	4999	-	.	ID="RND-4_FAMILY-424";Tend="807";Tstart="238";shortTE="F";uid="986fa639-63bd-4899-b4e6-6d3cbfaea081"
FIZS01004161.1	RepeatMasker	Unknown	29715	29846	815	-	.	ID="RND-5_FAMILY-377";Tend="1852";Tstart="1726";shortTE="F";uid="1d8411db-445f-4636-90b9-16e7da67a4f5"
FIZS01004161.1	RepeatMasker	Unknown	41259	41546	1953	-	.	ID="RND-1_FAMILY-39";Tend="1316";Tstart="1023";shortTE="F";uid="49ae601a-4ee6-47f5-971f-f231ca178f6a"
FIZS01004161.1	RepeatMasker	Unknown	9225	9421	924	-	.	ID="RND-4_FAMILY-495";Tend="848";Tstart="654";shortTE="F";uid="3df24101-6fdf-4566-91ec-59a3f75f441d"
FIZS01004161.1	RepeatMasker	DNA/hAT-hAT19	7487	7731	426	-	.	ID="RND-5_FAMILY-221";Tend="1023";Tstart="781";shortTE="F";uid="b3e38e57-7e34-4f41-9765-3122f31d18b9"
FIZS01004161.1	RepeatMasker	Unknown	18410	18751	2222	-	.	ID="RND-1_FAMILY-22";TEgroup="ctg_4161%7CRND-1_FAMILY-22%7C1";Tend="2100";Tstart="1265";shortTE="F";uid="a299ff77-d16b-485e-bc85-a075c4180fa1"
FIZS01004161.1	RepeatMasker	Unknown	31343	31529	586	-	.	ID="RND-5_FAMILY-3760";Tend="1088";Tstart="836";shortTE="F";uid="4b6b816a-5bca-4a0f-960e-7f0e960deacf"
FIZS01004161.1	RepeatMasker	Unknown	1	618	5396	-	.	ID="RND-1_FAMILY-205";Tend="1283";Tstart="666";shortTE="F";uid="5f86bef2-a010-4a5b-b477-1c90078066fa"
FIZS01004161.1	RepeatMasker	Unknown	1951	2251	1340	-	.	ID="RND-1_FAMILY-369";Tend="1180";Tstart="934";shortTE="F";uid="fd4d14b9-f83b-4d08-a744-f1449134771f"
FIZS01004161.1	RepeatMasker	Unknown	1842	1956	575	-	.	ID="RND-1_FAMILY-86";Tend="1093";Tstart="987";shortTE="F";uid="1cb80e48-7186-455f-be9b-97d17c9b6d03"
FIZS01004161.1	RepeatMasker	Unknown	2729	3016	1649	-	.	ID="RND-1_FAMILY-86";Tend="990";Tstart="721";shortTE="F";uid="894676c6-8e3b-4e87-a99b-eca99f6cc324"
FIZS01004161.1	RepeatMasker	Unknown	42518	42668	518	-	.	ID="RND-2_FAMILY-40";Tend="1262";Tstart="1101";shortTE="F";uid="f94ea04c-63bb-4e84-9929-ecb1f94c4026"
FIZS01004161.1	RepeatMasker	DNA/CMC-Transib	14781	15391	2083	-	.	ID="rnd-1_family-93";Tend="576";Tstart="4";shortTE="F";uid="f6693886-3b62-4e1c-8813-17b907b58e2e"
FIZS01004161.1	RepeatMasker	Unknown	25705	25878	719	-	.	ID="RND-2_FAMILY-40";Tend="1261";Tstart="1087";shortTE="F";uid="f5d95cc0-edaa-483a-9d8c-0587bda12e29"
FIZS01004161.1	RepeatMasker	Unknown	18789	18906	452	-	.	ID="RND-2_FAMILY-40";Tend="1147";Tstart="1028";shortTE="F";uid="09a1edf3-2156-4532-b7cd-fb46768757a5"
FIZS01004161.1	RepeatMasker	Unknown	25383	25642	990	-	.	ID="RND-1_FAMILY-259";Tend="985";Tstart="718";shortTE="F";uid="64dd4a73-38f8-431b-88d8-3bfc32306d34"
FIZS01004161.1	RepeatMasker	Unknown	17945	18128	2022	-	.	ID="RND-1_FAMILY-22";Tend="2403";Tstart="2101";shortTE="F";uid="513224df-ca6c-422f-8e2a-93794ae275b2"
FIZS01004162.1	RepeatMasker	DNA/CMC-Transib	1	322	2072	+	.	ID="rnd-1_family-93";Tend="576";Tstart="1";shortTE="F";uid="9b828b6f-cd33-41a7-95c0-48a5ee05ac78"
FIZS01004163.1	RepeatMasker	Unknown	16174	16288	415	+	.	ID="RND-1_FAMILY-5";Tend="1736";Tstart="1615";shortTE="F";uid="cb8f4c6c-4422-4b6e-8d01-c3d8155dcafb"
FIZS01004163.1	RepeatMasker	LINE/I	2521	2625	838	+	.	ID="RND-1_FAMILY-409";Tend="595";Tstart="491";shortTE="F";uid="c5199dfd-01e2-4ac6-92ad-694c16837236"
FIZS01004163.1	RepeatMasker	Unknown	8579	10258	6130	+	.	ID="RND-5_FAMILY-1765";Tend="1425";Tstart="15";shortTE="F";uid="1ff9e4f0-ef50-4a21-a0f8-13fd6cab93ad"
FIZS01004163.1	RepeatMasker	Unknown	5954	8045	2624	+	.	ID="RND-5_FAMILY-1765";TEgroup="ctg_4163%7CRND-5_FAMILY-1765%7C1";Tend="1764";Tstart="15";shortTE="F";uid="cb60d6ed-cc80-4651-9cf5-7ba174324197"
FIZS01004163.1	RepeatMasker	Unknown	10520	10868	2209	+	.	ID="RND-5_FAMILY-1765";Tend="1763";Tstart="1425";shortTE="F";uid="1485322a-2211-4af6-9756-ef33249edd06"
FIZS01004163.1	RepeatMasker	LINE/I	1	1304	4856	-	.	ID="RND-1_FAMILY-114";Tend="1237";Tstart="159";shortTE="F";uid="5202519f-686d-4fd7-b15e-16b195be0d28"
FIZS01004163.1	RepeatMasker	Unknown	10900	11173	1489	-	.	ID="RND-1_FAMILY-43";Tend="1641";Tstart="952";shortTE="F";uid="fb1b4c93-946e-49e3-9e47-3e4829622b7d"
FIZS01004163.1	RepeatMasker	Unknown	13431	13532	462	-	.	ID="RND-1_FAMILY-351";Tend="1394";Tstart="1292";shortTE="F";uid="9c325bed-1f56-422e-939b-a9d0bfa354db"
FIZS01004164.1	RepeatMasker	Unknown	2647	3584	4667	-	.	ID="RND-5_FAMILY-639";Tend="1318";Tstart="401";shortTE="F";uid="f282dae5-b422-4c64-9752-3b2cee2b583a"
FIZS01004165.1	RepeatMasker	LINE/I	44991	45531	2863	+	.	ID="RND-5_FAMILY-2346";Tend="1102";Tstart="581";shortTE="F";uid="6b725725-ea34-4a13-8d53-6a466c7e6308"
FIZS01004165.1	RepeatMasker	Unknown	45496	45709	1095	+	.	ID="RND-1_FAMILY-389";Tend="451";Tstart="229";shortTE="F";uid="05318caa-6fb3-4558-a3ab-f2da2e099d77"
FIZS01004165.1	RepeatMasker	DNA/hAT-Tip100	11422	11720	1857	+	.	ID="RND-5_FAMILY-1127";Tend="1196";Tstart="932";shortTE="F";uid="23980a35-d35c-4392-921e-fc12e3e088de"
FIZS01004165.1	RepeatMasker	Unknown	48082	48816	4933	+	.	ID="RND-5_FAMILY-3054";Tend="1480";Tstart="750";shortTE="F";uid="3859efa3-10cf-4012-8910-3e9ea53dad57"
FIZS01004165.1	RepeatMasker	Unknown	44122	44275	625	+	.	ID="RND-1_FAMILY-25";Tend="1452";Tstart="1294";shortTE="F";uid="1926bca3-73b1-4e89-b30b-1656a963d069"
FIZS01004165.1	RepeatMasker	Unknown	4288	4441	535	+	.	ID="RND-6_FAMILY-247";Tend="1607";Tstart="1460";shortTE="F";uid="e4fea979-4dce-4bdd-a47c-b519832430e7"
FIZS01004165.1	RepeatMasker	Unknown	19058	19198	497	+	.	ID="RND-5_FAMILY-3648";Tend="1006";Tstart="872";shortTE="F";uid="da9318d4-d781-44af-9b69-3b2cd03d7478"
FIZS01004165.1	RepeatMasker	Unknown	27701	28070	654	+	.	ID="RND-1_FAMILY-48";TEgroup="ctg_4165%7CRND-1_FAMILY-48%7C1";Tend="1736";Tstart="707";shortTE="F";uid="e3136a66-4cd6-408f-bff0-4689d5af1926"
FIZS01004165.1	RepeatMasker	RC/Helitron	13527	14170	2607	+	.	ID="RND-1_FAMILY-1";Tend="1629";Tstart="828";shortTE="F";uid="0a7a8da9-5e35-4568-ad6a-379f89000499"
FIZS01004165.1	RepeatMasker	Unknown	41798	42061	437	-	.	ID="RND-1_FAMILY-47";TEgroup="ctg_4165%7CRND-1_FAMILY-47%7C1";Tend="862";Tstart="696";shortTE="T";uid="02ef359f-c85d-4c96-8dab-290dc950b4a5"
FIZS01004165.1	RepeatMasker	Unknown	50626	50767	889	-	.	ID="RND-1_FAMILY-70";Tend="950";Tstart="805";shortTE="F";uid="c592d57b-d339-496a-84a1-4ae768748cff"
FIZS01004165.1	RepeatMasker	Unknown	16172	16581	1900	-	.	ID="RND-5_FAMILY-789";Tend="1945";Tstart="1549";shortTE="F";uid="9882d409-7a4c-4ee7-9a4b-d75e7a2dca80"
FIZS01004165.1	RepeatMasker	Unknown	47942	48097	655	-	.	ID="RND-5_FAMILY-1656";Tend="1212";Tstart="1054";shortTE="F";uid="0c3aeb7f-21f4-4c93-aae4-52c27f585bbb"
FIZS01004165.1	RepeatMasker	Unknown	4437	5211	1432	-	.	ID="RND-1_FAMILY-19";TEgroup="ctg_4165%7CRND-1_FAMILY-19%7C1";Tend="1367";Tstart="840";shortTE="F";uid="29c57e4a-67e8-440b-bba9-7dd13e40edde"
FIZS01004165.1	RepeatMasker	Unknown	32096	32334	1855	-	.	ID="RND-1_FAMILY-260";Tend="1182";Tstart="943";shortTE="F";uid="3d298848-5ffe-4337-8e82-49187d653a54"
FIZS01004165.1	RepeatMasker	Unknown	32331	32972	3954	-	.	ID="RND-1_FAMILY-8";Tend="1472";Tstart="820";shortTE="F";uid="7727a895-63c0-4798-8834-a1a1977c09bb"
FIZS01004165.1	RepeatMasker	Unknown	50144	50617	2811	-	.	ID="RND-1_FAMILY-52";Tend="1450";Tstart="945";shortTE="F";uid="601f33aa-b9e1-4e38-b8c9-9c147afb71fc"
FIZS01004167.1	RepeatMasker	LINE/Dong-R4	14777	16016	1620	+	.	ID="RND-6_FAMILY-152";Tend="1451";Tstart="284";shortTE="F";uid="9c2a9862-6a34-4365-b67a-f77bfbf4ed56"
FIZS01004167.1	RepeatMasker	DNA/TcMar-Tc4	23977	24109	544	+	.	ID="RND-4_FAMILY-459";Tend="1165";Tstart="1030";shortTE="F";uid="2050b034-6eb5-49d4-8da3-e18a00a0c682"
FIZS01004167.1	RepeatMasker	Satellite	14909	16358	4485	-	.	ID="RND-6_FAMILY-201";Tend="2222";Tstart="714";shortTE="F";uid="648a0dde-12bb-4e84-8f64-821d21dc4fcf"
FIZS01004167.1	RepeatMasker	Unknown	20666	20951	1586	-	.	ID="RND-1_FAMILY-156";Tend="551";Tstart="265";shortTE="F";uid="698f3dfe-42be-4bc2-bff1-6cc0c6929302"
FIZS01004167.1	RepeatMasker	Unknown	23486	23990	3397	-	.	ID="RND-5_FAMILY-377";Tend="1860";Tstart="1337";shortTE="F";uid="48b8fad4-c885-4134-8497-10e94f2b48de"
FIZS01004169.1	RepeatMasker	Unknown	1	213	1393	-	.	ID="RND-4_FAMILY-381";Tend="993";Tstart="695";shortTE="F";uid="27e54472-50a4-4cdc-a1d6-3bf8b57c77a0"
FIZS01004169.1	RepeatMasker	DNA/hAT-Tip100	8665	8961	2219	-	.	ID="RND-5_FAMILY-936";Tend="985";Tstart="674";shortTE="F";uid="26e37e34-4e67-49cd-934d-1429a13df84c"
FIZS01004169.1	RepeatMasker	Unknown	7295	7527	819	-	.	ID="RND-4_FAMILY-203";Tend="1204";Tstart="944";shortTE="F";uid="111c78dd-a094-4de2-ba81-8de87a02d79b"
FIZS01004170.1	RepeatMasker	Unknown	1	132	1114	-	.	ID="RND-4_FAMILY-381";Tend="950";Tstart="819";shortTE="F";uid="6f911cd3-83b8-4d05-bb00-219b4d50a7fb"
FIZS01004171.1	RepeatMasker	Unknown	13734	13889	1013	+	.	ID="RND-5_FAMILY-185";Tend="1816";Tstart="1660";shortTE="F";uid="f87149bc-c1c9-4d7e-98a9-19fc22f9018d"
FIZS01004171.1	RepeatMasker	Unknown	1	135	990	-	.	ID="RND-1_FAMILY-338";Tend="215";Tstart="82";shortTE="F";uid="fb5879e5-3a82-46bc-9787-05d0e2d08bee"
FIZS01004173.1	RepeatMasker	Unknown	1	609	4226	-	.	ID="RND-1_FAMILY-17";Tend="1571";Tstart="963";shortTE="F";uid="c4407530-19f3-4e7b-9308-ea0ff5fb5f0d"
FIZS01004175.1	RepeatMasker	Unknown	1	355	2858	-	.	ID="RND-5_FAMILY-2731";Tend="1239";Tstart="886";shortTE="F";uid="4a2c0b5a-fb86-477d-8066-2e87be057230"
FIZS01004176.1	RepeatMasker	Unknown	10714	10914	914	+	.	ID="RND-2_FAMILY-40";Tend="1328";Tstart="1122";shortTE="F";uid="0481ab15-2160-4d9d-8880-bcbf9ec30ecd"
FIZS01004176.1	RepeatMasker	Unknown	1	488	4493	-	.	ID="RND-1_FAMILY-214";Tend="1371";Tstart="884";shortTE="F";uid="75816391-d50d-436c-8545-6e67f6b80108"
FIZS01004176.1	RepeatMasker	Unknown	13062	13276	505	-	.	ID="RND-1_FAMILY-53";Tend="1390";Tstart="1185";shortTE="F";uid="bdd0b2ac-d54f-42fd-bf58-3d8e03b72c1f"
FIZS01004178.1	RepeatMasker	DNA	2751	3501	6327	+	.	ID="RND-1_FAMILY-207";Tend="933";Tstart="181";shortTE="F";uid="e71f6530-438b-49e0-bcf6-289bc76da9a2"
FIZS01004178.1	RepeatMasker	DNA	1	123	1139	+	.	ID="RND-1_FAMILY-207";Tend="942";Tstart="820";shortTE="F";uid="e9da3dbb-3e22-435e-bed6-db65a66ae771"
FIZS01004178.1	RepeatMasker	Unknown	2023	2752	4630	+	.	ID="RND-1_FAMILY-9";Tend="1762";Tstart="978";shortTE="F";uid="9a0b2e1a-2daf-4ec3-a6ea-0497cc1a056e"
FIZS01004178.1	RepeatMasker	Unknown	121	2007	14149	-	.	ID="RND-5_FAMILY-5541";Tend="1825";Tstart="1";shortTE="F";uid="2284ed9d-3e07-4fab-a020-ca9ecb998ba2"
FIZS01000418.1	RepeatMasker	Unknown	2655	2819	1357	+	.	ID="RND-1_FAMILY-137";Tend="460";Tstart="296";shortTE="F";uid="8e00efc1-aca2-4608-87ac-114b1487a718"
FIZS01000418.1	RepeatMasker	Unknown	3	135	897	-	.	ID="RND-5_FAMILY-136";Tend="388";Tstart="264";shortTE="F";uid="aa2a48e3-4d8e-42e7-ab89-311dfe0c6c5b"
FIZS01004180.1	RepeatMasker	DNA	27578	28188	529	+	.	ID="rnd-1_family-4";Tend="1549";Tstart="1094";shortTE="F";uid="84880270-501b-48b0-96f0-ccc171292db8"
FIZS01004180.1	RepeatMasker	Unknown	2145	2852	4223	+	.	ID="RND-1_FAMILY-149";Tend="1926";Tstart="1205";shortTE="F";uid="20ea79db-4343-4ec9-9f0d-6849fb5b6edb"
FIZS01004180.1	RepeatMasker	Unknown	28581	28765	1374	+	.	ID="RND-1_FAMILY-100";Tend="1098";Tstart="912";shortTE="F";uid="408db3f2-0dce-420c-aae0-7e45b9c655e2"
FIZS01004180.1	RepeatMasker	Unknown	4574	5562	5553	+	.	ID="RND-5_FAMILY-1019";TEgroup="ctg_4180%7CRND-5_FAMILY-1019%7C1";Tend="1753";Tstart="688";shortTE="F";uid="e7b13ead-e9f1-47d3-b0fd-f70cb0479306"
FIZS01004180.1	RepeatMasker	RC/Helitron	14171	14922	4313	+	.	ID="RND-1_FAMILY-1";Tend="1638";Tstart="812";shortTE="F";uid="6582566d-cb78-437e-a57f-f21cbfe18814"
FIZS01004180.1	RepeatMasker	DNA	23806	24235	609	+	.	ID="RND-1_FAMILY-4";Tend="1549";Tstart="1118";shortTE="F";uid="0886827a-9e07-4133-989c-d6d6f1f4340a"
FIZS01004180.1	RepeatMasker	Unknown	6423	6788	2405	+	.	ID="RND-5_FAMILY-639";Tend="1437";Tstart="1066";shortTE="F";uid="ef39af1b-2fd9-4b1e-89b8-666eb07a247e"
FIZS01004180.1	RepeatMasker	LTR/Copia	153	815	535	-	.	ID="RND-3_FAMILY-64";Tend="1858";Tstart="1094";shortTE="F";uid="281867b8-81e9-4d8e-8bfe-363beff835ed"
FIZS01004180.1	RepeatMasker	Unknown	28285	28577	2314	-	.	ID="RND-1_FAMILY-208";Tend="1088";Tstart="798";shortTE="F";uid="193a9913-fe2d-438d-9e17-8aa0a245317e"
FIZS01004182.1	RepeatMasker	Unknown	1	176	1455	+	.	ID="RND-1_FAMILY-127";Tend="1115";Tstart="943";shortTE="F";uid="1669ad9d-b1d8-4ecc-b177-cdd6e212b940"
FIZS01004183.1	RepeatMasker	Unknown	3346	3845	3085	+	.	ID="RND-1_FAMILY-8";Tend="1444";Tstart="960";shortTE="F";uid="3b0d6aa6-dadd-4bc2-95f1-15684a7e114c"
FIZS01004183.1	RepeatMasker	Unknown	3220	3366	892	+	.	ID="RND-1_FAMILY-9";Tend="590";Tstart="473";shortTE="F";uid="9eb51699-8f5e-4a31-a288-b6d5bf7c51b3"
FIZS01004183.1	RepeatMasker	Unknown	782	1142	1054	-	.	ID="RND-4_FAMILY-203";Tend="1319";Tstart="894";shortTE="F";uid="d8b4c805-a9db-442a-afaa-c8738ddb29d8"
FIZS01004183.1	RepeatMasker	Unknown	582	684	597	-	.	ID="RND-1_FAMILY-106";Tend="1120";Tstart="1021";shortTE="F";uid="7c20f0d6-f20e-44fa-bb71-7b9fefc80719"
FIZS01004184.1	RepeatMasker	Satellite	1	412	2127	+	.	ID="RND-1_FAMILY-316";TEgroup="ctg_4184%7CRND-1_FAMILY-316%7C1";Tend="824";Tstart="543";shortTE="F";uid="48f1a35b-79f1-4469-8384-99bad6008896"
FIZS01004184.1	RepeatMasker	Satellite	1353	1848	3296	-	.	ID="RND-1_FAMILY-316";Tend="496";Tstart="1";shortTE="F";uid="a05e0462-de52-4473-92a8-e5fc39dc9b27"
FIZS01004186.1	RepeatMasker	DNA/CMC-Transib	1	249	1891	-	.	ID="RND-1_FAMILY-93";Tend="524";Tstart="277";shortTE="F";uid="b967c042-f8d4-4058-bde3-d2dd7ee91163"
FIZS01004187.1	RepeatMasker	Unknown	9878	10824	4854	+	.	ID="RND-1_FAMILY-5";Tend="1822";Tstart="880";shortTE="F";uid="31ad0bba-6dca-4cfc-a576-adc48ed2eb58"
FIZS01004187.1	RepeatMasker	Satellite	54178	54925	3135	+	.	ID="RND-6_FAMILY-201";Tend="1373";Tstart="1";shortTE="F";uid="82ccfe88-bded-47e9-90f7-ff9246fe2b4b"
FIZS01004187.1	RepeatMasker	Unknown	74197	74340	578	+	.	ID="RND-5_FAMILY-3177";Tend="1374";Tstart="1231";shortTE="F";uid="c6c8a61b-2ebc-4dc8-951f-a39e5943bb95"
FIZS01004187.1	RepeatMasker	Unknown	40864	41717	5251	+	.	ID="RND-1_FAMILY-39";Tend="1573";Tstart="668";shortTE="F";uid="ca25d60b-1205-4673-bd69-7b644e9f13cb"
FIZS01004187.1	RepeatMasker	LINE/Dong-R4	54926	55811	1572	+	.	ID="RND-6_FAMILY-152";TEgroup="ctg_4187%7CRND-6_FAMILY-152%7C1";Tend="1456";Tstart="34";shortTE="F";uid="dbb1dd06-8471-4c10-9a56-2785fdde4751"
FIZS01004187.1	RepeatMasker	Unknown	74435	74710	428	+	.	ID="RND-2_FAMILY-40";Tend="1256";Tstart="987";shortTE="F";uid="d82d513b-e66f-4c38-a86f-bd8f3a8863ed"
FIZS01004187.1	RepeatMasker	Unknown	60	239	1239	+	.	ID="RND-1_FAMILY-401";Tend="673";Tstart="503";shortTE="F";uid="a3ebba81-9a41-49b9-ae31-6bcb1f62b2f4"
FIZS01004187.1	RepeatMasker	Unknown	80905	81040	1184	+	.	ID="RND-6_FAMILY-1042";Tend="1033";Tstart="898";shortTE="F";uid="dd170fe4-a1af-4407-a67d-0b6b25f72324"
FIZS01004187.1	RepeatMasker	Unknown	73656	74141	3198	+	.	ID="RND-1_FAMILY-52";Tend="1428";Tstart="948";shortTE="F";uid="2baeea10-b3c9-43cc-8b5b-9a220d665ab7"
FIZS01004187.1	RepeatMasker	Satellite	56653	57995	3135	+	.	ID="RND-6_FAMILY-201";Tend="3843";Tstart="1374";shortTE="F";uid="b56b4b9b-47df-47fe-800d-cad6d914315d"
FIZS01004187.1	RepeatMasker	Unknown	60965	62093	2331	+	.	ID="RND-1_FAMILY-3";Tend="1757";Tstart="843";shortTE="F";uid="bc976815-2a5e-4963-9ba6-919c926ff2bb"
FIZS01004187.1	RepeatMasker	Unknown	60823	61089	1246	-	.	ID="RND-1_FAMILY-13";Tend="1113";Tstart="845";shortTE="F";uid="ad493667-5e86-490b-9299-76d3b55afbe4"
FIZS01004187.1	RepeatMasker	Unknown	10710	10841	745	-	.	ID="RND-1_FAMILY-3";Tend="933";Tstart="816";shortTE="F";uid="5cbdea84-ef77-4a25-9375-5ee073c58592"
FIZS01004187.1	RepeatMasker	Satellite	31263	33459	2512	-	.	ID="RND-6_FAMILY-201";Tend="2105";Tstart="1";shortTE="F";uid="4c4cfdbe-2a33-4e2b-a705-7a6b1b04a7d8"
FIZS01004187.1	RepeatMasker	LINE/Dong-R4	55874	56652	1997	-	.	ID="RND-6_FAMILY-152";Tend="758";Tstart="34";shortTE="F";uid="ecef86b4-31ba-4b71-964b-794226abaf62"
FIZS01004188.1	RepeatMasker	LTR/Gypsy	409	694	944	-	.	ID="RND-1_FAMILY-187";Tend="1651";Tstart="1264";shortTE="F";uid="48352185-f58e-409f-a580-1e91e5371c08"
FIZS01004189.1	RepeatMasker	DNA	35128	35497	721	+	.	ID="RND-1_FAMILY-4";Tend="1454";Tstart="1102";shortTE="F";uid="103ae7ed-6e24-46c2-9dbc-95de78773462"
FIZS01004189.1	RepeatMasker	Unknown	23856	24314	1662	+	.	ID="RND-2_FAMILY-137";Tend="1266";Tstart="798";shortTE="F";uid="c66c33eb-8994-4950-a0cb-505293ace117"
FIZS01004189.1	RepeatMasker	Unknown	12970	13362	3081	+	.	ID="RND-1_FAMILY-45";Tend="1294";Tstart="903";shortTE="F";uid="aa39e21d-aa82-478c-a2b1-872cc4667807"
FIZS01004189.1	RepeatMasker	Unknown	16015	16769	1764	+	.	ID="RND-1_FAMILY-5";Tend="1576";Tstart="885";shortTE="F";uid="e2630814-74af-43b9-a2f4-cc598b865de8"
FIZS01004189.1	RepeatMasker	Unknown	26686	27864	3907	+	.	ID="RND-1_FAMILY-13";Tend="1745";Tstart="720";shortTE="F";uid="79a7bd15-03ec-45b9-9cab-030efbb6c1c9"
FIZS01004189.1	RepeatMasker	Unknown	23051	23443	1406	+	.	ID="RND-1_FAMILY-9";Tend="915";Tstart="514";shortTE="F";uid="69b0a87a-6e79-45cd-b93f-a8080b9ed433"
FIZS01004189.1	RepeatMasker	Unknown	47242	47553	1234	+	.	ID="RND-2_FAMILY-137";Tend="1263";Tstart="948";shortTE="F";uid="46704f21-302d-4517-a0c7-a2905a7ba68f"
FIZS01004189.1	RepeatMasker	Unknown	16767	17328	3735	+	.	ID="RND-4_FAMILY-495";Tend="1050";Tstart="475";shortTE="F";uid="68a470b5-7374-4ab1-bd80-5cd27c1d570b"
FIZS01004189.1	RepeatMasker	Satellite	30556	31949	3957	-	.	ID="RND-6_FAMILY-201";Tend="2233";Tstart="968";shortTE="F";uid="572a0bff-634c-457e-9806-d1e6b4c9aa4b"
FIZS01004189.1	RepeatMasker	Unknown	23607	23723	532	-	.	ID="RND-1_FAMILY-8";Tend="1418";Tstart="1302";shortTE="F";uid="9fde7e66-23ee-42f8-9f3d-fdc165e1f4f6"
FIZS01004189.1	RepeatMasker	Unknown	26543	26691	683	-	.	ID="RND-1_FAMILY-107";Tend="1174";Tstart="1023";shortTE="F";uid="5bd521ac-a110-4502-8042-28ff11ffe53e"
FIZS01004189.1	RepeatMasker	DNA/hAT-Charlie	22345	22603	949	-	.	ID="RND-1_FAMILY-249";TEgroup="ctg_4189%7CRND-1_FAMILY-249%7C1";Tend="1210";Tstart="762";shortTE="F";uid="2643640a-8716-4ee5-9735-4cc9f419e756"
FIZS01004189.1	RepeatMasker	Unknown	37495	38081	1400	-	.	ID="RND-2_FAMILY-40";Tend="1453";Tstart="976";shortTE="F";uid="4d2ba93e-c8cc-48d2-b1e4-41eec54f1a5e"
FIZS01004190.1	RepeatMasker	DNA/CMC-EnSpm	126	830	1374	+	.	ID="rnd-1_family-2";Tend="1664";Tstart="882";shortTE="F";uid="169e0f1c-a705-4a16-92bc-638e82af7441"
FIZS01004191.1	RepeatMasker	DNA	2977	3297	556	+	.	ID="RND-1_FAMILY-4";Tend="1436";Tstart="1132";shortTE="F";uid="1c33b391-c5be-4a94-9a81-424a4389560b"
FIZS01004191.1	RepeatMasker	Unknown	9715	10543	4320	-	.	ID="RND-1_FAMILY-128";TEgroup="ctg_4191%7CRND-1_FAMILY-128%7C1";Tend="1560";Tstart="819";shortTE="F";uid="7315fa19-d6a3-48f4-9a56-7d5e349ddcc9"
FIZS01004192.1	RepeatMasker	Unknown	21000	21606	1763	+	.	ID="RND-2_FAMILY-137";Tend="1385";Tstart="741";shortTE="F";uid="16a4f404-7570-4f33-be2a-3a1f789511f2"
FIZS01004192.1	RepeatMasker	Unknown	2775	3058	2386	+	.	ID="RND-1_FAMILY-208";Tend="1080";Tstart="799";shortTE="F";uid="7f6b4b90-0209-4757-819b-ef855c41ab29"
FIZS01004193.1	RepeatMasker	DNA/TcMar-Tc4	11910	12029	465	+	.	ID="RND-4_FAMILY-459";Tend="1203";Tstart="1079";shortTE="F";uid="08a0470f-ab80-4687-8fec-958044216e62"
FIZS01004193.1	RepeatMasker	LINE/I	11695	11886	879	+	.	ID="RND-6_FAMILY-959";Tend="1178";Tstart="986";shortTE="F";uid="c5fb42d3-a6c3-4a81-8670-dfc712a13b13"
FIZS01004193.1	RepeatMasker	Unknown	3806	3954	613	-	.	ID="RND-1_FAMILY-48";Tend="1375";Tstart="1234";shortTE="F";uid="94e0f284-aab8-459e-91c8-78ef1b49922f"
FIZS01004193.1	RepeatMasker	DNA/TcMar-Tc4	11559	11689	756	-	.	ID="RND-4_FAMILY-459";Tend="1500";Tstart="1370";shortTE="F";uid="f1a16c55-b98e-4dff-8d3d-229178a44448"
FIZS01004197.1	RepeatMasker	DNA/CMC-EnSpm	1	618	1689	+	.	ID="RND-1_FAMILY-2";Tend="1599";Tstart="1001";shortTE="F";uid="fad6405c-58fc-4ca1-ad34-304068490490"
FIZS01004198.1	RepeatMasker	Unknown	27137	27621	1419	+	.	ID="RND-3_FAMILY-140";Tend="1480";Tstart="1013";shortTE="F";uid="128c8a8c-9fff-4570-9ba7-22e7910910c4"
FIZS01004198.1	RepeatMasker	Unknown	17557	17708	1054	+	.	ID="RND-1_FAMILY-70";Tend="951";Tstart="806";shortTE="F";uid="48414284-090d-4da0-871d-fa5d386d4e25"
FIZS01004198.1	RepeatMasker	Unknown	30809	30985	1288	+	.	ID="RND-4_FAMILY-203";Tend="1281";Tstart="1104";shortTE="F";uid="ebd11dcb-d9b6-484e-8c03-69d47a76a0dd"
FIZS01004198.1	RepeatMasker	Unknown	18197	18903	4143	+	.	ID="RND-1_FAMILY-70";Tend="1945";Tstart="941";shortTE="F";uid="049d0191-a06d-4d3d-a4ef-f715e3a6b364"
FIZS01004198.1	RepeatMasker	Unknown	17754	18206	2887	+	.	ID="RND-1_FAMILY-129";Tend="1326";Tstart="870";shortTE="F";uid="28b94c15-580a-4ffa-8893-c77f3aab4219"
FIZS01004198.1	RepeatMasker	Unknown	1	475	3978	-	.	ID="RND-1_FAMILY-97";Tend="905";Tstart="432";shortTE="F";uid="72d903db-8b6c-4eff-bcb1-888c95eed649"
FIZS01004198.1	RepeatMasker	LINE/I	28391	28526	516	-	.	ID="RND-5_FAMILY-311";Tend="1011";Tstart="826";shortTE="F";uid="2f421b48-3ddb-4fc7-950b-89f0bba5287e"
FIZS01000042.1	RepeatMasker	Unknown	2745	2927	1360	+	.	ID="RND-1_FAMILY-100";Tend="1090";Tstart="912";shortTE="F";uid="3887f63a-a66d-48ae-85c1-e01eb5746b84"
FIZS01000042.1	RepeatMasker	Unknown	2988	3399	1593	+	.	ID="RND-1_FAMILY-254";Tend="1538";Tstart="1321";shortTE="F";uid="a23b8929-26c9-408f-a3df-049536c5a7e7"
FIZS01000042.1	RepeatMasker	Unknown	224	463	1609	-	.	ID="RND-1_FAMILY-81";Tend="1064";Tstart="825";shortTE="F";uid="3f77c1e7-9f13-4577-a5f1-71afbdf0c4c2"
FIZS01000420.1	RepeatMasker	Unknown	1	653	859	+	.	ID="RND-1_FAMILY-274";TEgroup="ctg_420%7CRND-1_FAMILY-274%7C1";Tend="1460";Tstart="583";shortTE="F";uid="e53dcaa7-cc36-4c07-95f4-3a7b4651abff"
FIZS01004200.1	RepeatMasker	LINE/I	1	189	1559	-	.	ID="RND-1_FAMILY-245";Tend="926";Tstart="742";shortTE="F";uid="6ddb7ba3-cfd1-45ff-b1c3-f6766915362f"
FIZS01004201.1	RepeatMasker	DNA	64877	65085	407	+	.	ID="RND-1_FAMILY-4";Tend="1327";Tstart="1106";shortTE="F";uid="cbad5aea-ca60-44b3-97a6-ce6f1448f452"
FIZS01004201.1	RepeatMasker	Unknown	56433	56700	2353	+	.	ID="RND-4_FAMILY-1252";Tend="906";Tstart="638";shortTE="F";uid="11800d99-2415-4952-ba96-f4a7d04ab950"
FIZS01004201.1	RepeatMasker	Unknown	45324	45497	842	+	.	ID="RND-1_FAMILY-81";Tend="1011";Tstart="824";shortTE="F";uid="388415a2-f110-44a0-914e-bbdac49911bd"
FIZS01004201.1	RepeatMasker	LTR/Copia	32634	33526	6192	+	.	ID="RND-3_FAMILY-64";Tend="1855";Tstart="946";shortTE="F";uid="4d9d1a44-5b8d-40a7-a637-a817b32ed50f"
FIZS01004201.1	RepeatMasker	Unknown	75161	75473	1603	+	.	ID="RND-2_FAMILY-40";Tend="1453";Tstart="1159";shortTE="F";uid="6c275866-4461-48de-a185-ecf9be59d067"
FIZS01004201.1	RepeatMasker	DNA/Academ-1	26553	26877	2193	+	.	ID="RND-1_FAMILY-15";Tend="1118";Tstart="801";shortTE="F";uid="f697d3e6-0014-446c-a173-2d1625fe61db"
FIZS01004201.1	RepeatMasker	Unknown	6989	7309	1757	+	.	ID="RND-1_FAMILY-25";Tend="1742";Tstart="1405";shortTE="F";uid="1a4d2af6-d162-4fb3-b529-57bebec2254e"
FIZS01004201.1	RepeatMasker	Unknown	5712	6170	3527	+	.	ID="RND-5_FAMILY-6216";Tend="1295";Tstart="843";shortTE="F";uid="1ac0c1a6-e6d4-4cf6-b68a-da1d067d2e6b"
FIZS01004201.1	RepeatMasker	Unknown	45487	45909	2365	+	.	ID="RND-1_FAMILY-176";Tend="1148";Tstart="693";shortTE="F";uid="f950bb7e-3d1c-43b1-929d-de5d6858f0c4"
FIZS01004201.1	RepeatMasker	Satellite	58911	60867	4279	+	.	ID="RND-6_FAMILY-201";Tend="1800";Tstart="1";shortTE="F";uid="ec8fa293-0409-475c-b56a-f5c1bbc4693b"
FIZS01004201.1	RepeatMasker	DNA	51155	52119	5702	+	.	ID="RND-1_FAMILY-4";Tend="1749";Tstart="835";shortTE="F";uid="16727a7b-da31-451d-a761-64f2768801d5"
FIZS01004201.1	RepeatMasker	Unknown	37808	38567	5225	+	.	ID="RND-1_FAMILY-8";Tend="2164";Tstart="1411";shortTE="F";uid="fa090b52-b39b-4a83-8673-df856c6c2bcb"
FIZS01004201.1	RepeatMasker	Unknown	10076	10741	5256	-	.	ID="RND-1_FAMILY-112";Tend="1646";Tstart="986";shortTE="F";uid="be00744c-22ec-4849-bbaf-5cf58ac03b94"
FIZS01004201.1	RepeatMasker	DNA/Academ-1	54578	54911	2641	-	.	ID="RND-1_FAMILY-91";Tend="778";Tstart="448";shortTE="F";uid="bce62ed8-1a67-4fc7-b13e-10b96edcba92"
FIZS01004201.1	RepeatMasker	DNA/CMC-EnSpm	10913	11593	4235	-	.	ID="RND-1_FAMILY-2";Tend="1605";Tstart="859";shortTE="F";uid="a8da3693-1869-44b8-8b2b-9224ca547a0f"
FIZS01004201.1	RepeatMasker	Unknown	16413	16688	570	-	.	ID="RND-1_FAMILY-94";TEgroup="ctg_4201%7CRND-1_FAMILY-94%7C1";Tend="1355";Tstart="889";shortTE="F";uid="c25ac8d4-62a5-4fcd-be99-dc013f1e8202"
FIZS01004201.1	RepeatMasker	Unknown	63874	64058	457	-	.	ID="RND-1_FAMILY-29";Tend="1108";Tstart="927";shortTE="F";uid="358d693b-0878-4696-9211-77685f354649"
FIZS01004201.1	RepeatMasker	Unknown	6800	6989	1562	-	.	ID="RND-1_FAMILY-100";Tend="1098";Tstart="910";shortTE="F";uid="e620210b-6289-4852-896a-da80675373e7"
FIZS01004201.1	RepeatMasker	DNA	64908	65556	819	-	.	ID="rnd-1_family-4";Tend="1658";Tstart="1094";shortTE="F";uid="44224c0d-e540-4bb2-b6ad-b09455121662"
FIZS01004201.1	RepeatMasker	LINE/Dong-R4	60343	60939	2117	-	.	ID="RND-6_FAMILY-152";Tend="758";Tstart="185";shortTE="F";uid="226a055b-795a-438f-8d65-c8a225e86453"
FIZS01004201.1	RepeatMasker	LTR/Copia	6175	6799	3110	-	.	ID="RND-3_FAMILY-64";Tend="1856";Tstart="1266";shortTE="F";uid="475ca5b9-0c3d-464f-96aa-70936c01981c"
FIZS01004201.1	RepeatMasker	Unknown	53714	54578	6060	-	.	ID="RND-1_FAMILY-22";Tend="1805";Tstart="940";shortTE="F";uid="562acf2d-230e-476f-ace1-6367234fe986"
FIZS01004201.1	RepeatMasker	Unknown	13089	14087	3930	-	.	ID="RND-5_FAMILY-639";Tend="1415";Tstart="417";shortTE="F";uid="24ae6d33-8d98-4177-aaae-65602578aec2"
FIZS01004201.1	RepeatMasker	Unknown	12929	13038	512	-	.	ID="RND-2_FAMILY-40";Tend="1279";Tstart="1171";shortTE="F";uid="4b31b3e4-9fef-467b-b359-bff868c46201"
FIZS01004201.1	RepeatMasker	Unknown	74716	75110	2646	-	.	ID="RND-1_FAMILY-45";Tend="1277";Tstart="902";shortTE="F";uid="0fe2ba7b-9f4b-4f9d-9ff5-4e3fd6f23072"
FIZS01004201.1	RepeatMasker	DNA/Academ-1	26957	27590	3148	-	.	ID="RND-5_FAMILY-493";Tend="1029";Tstart="389";shortTE="F";uid="b98e0c57-f912-4863-97bd-c7d8e19696fe"
FIZS01004202.1	RepeatMasker	Unknown	24821	25079	1617	+	.	ID="RND-5_FAMILY-5105";Tend="1125";Tstart="851";shortTE="F";uid="440a471f-4c6f-4d6e-a08b-c62f634fef98"
FIZS01004202.1	RepeatMasker	Unknown	29638	29812	624	+	.	ID="RND-4_FAMILY-714";Tend="1018";Tstart="847";shortTE="F";uid="b16b6b61-6df3-4e44-8794-8059fe1bd4ad"
FIZS01004202.1	RepeatMasker	LINE/I	30589	30895	2171	+	.	ID="RND-1_FAMILY-387";Tend="843";Tstart="535";shortTE="F";uid="0f65ee31-2599-465d-ac54-a4cc6534e933"
FIZS01004202.1	RepeatMasker	Unknown	17055	17385	1753	+	.	ID="RND-1_FAMILY-366";Tend="1318";Tstart="915";shortTE="F";uid="06faba90-2ec9-4dbc-9fa9-51847cf18079"
FIZS01004202.1	RepeatMasker	Unknown	14102	14623	1706	+	.	ID="RND-1_FAMILY-3";Tend="1798";Tstart="1233";shortTE="F";uid="8d85d18b-a6cd-4de5-9865-44beceb36b9c"
FIZS01004202.1	RepeatMasker	Unknown	21760	22151	2453	+	.	ID="RND-5_FAMILY-5105";Tend="1240";Tstart="849";shortTE="F";uid="fff23ca5-39a9-42ef-ab24-765d7408536c"
FIZS01004202.1	RepeatMasker	Unknown	26100	26412	2006	+	.	ID="RND-5_FAMILY-5105";Tend="1246";Tstart="932";shortTE="F";uid="0bce2b9c-30ac-4bf3-8cde-a1405a9d0c7e"
FIZS01004202.1	RepeatMasker	Unknown	15743	16003	1517	+	.	ID="RND-5_FAMILY-5105";Tend="1093";Tstart="847";shortTE="F";uid="f651935d-ea4e-4d8c-946b-65b5f9733dcb"
FIZS01004202.1	RepeatMasker	Unknown	3790	4964	8700	-	.	ID="RND-1_FAMILY-243";Tend="1730";Tstart="560";shortTE="F";uid="33a93fac-bd77-44a8-acf3-c4bbd4062b73"
FIZS01004202.1	RepeatMasker	Unknown	24611	24749	436	-	.	ID="RND-4_FAMILY-20";Tend="1328";Tstart="1196";shortTE="F";uid="f2f71090-5c23-4865-8bb8-97a4410d1308"
FIZS01004202.1	RepeatMasker	Unknown	13904	14184	1764	-	.	ID="RND-1_FAMILY-5";Tend="1322";Tstart="1026";shortTE="F";uid="a698781c-67f7-4b6c-a262-d2dab51b458b"
FIZS01004202.1	RepeatMasker	Unknown	17446	17705	1672	-	.	ID="RND-1_FAMILY-53";Tend="1650";Tstart="1391";shortTE="F";uid="5aa9831b-e80a-4bc9-b595-1d9b8babd7b2"
FIZS01004202.1	RepeatMasker	Unknown	4995	5365	2337	-	.	ID="RND-5_FAMILY-5105";Tend="1241";Tstart="843";shortTE="F";uid="ef9d439a-0881-4916-990a-cb1666c41bec"
FIZS01004202.1	RepeatMasker	Unknown	1406	1768	2204	-	.	ID="RND-5_FAMILY-5105";Tend="1255";Tstart="843";shortTE="F";uid="83f2ce34-43cf-49c1-9502-72b71b23bb05"
FIZS01004202.1	RepeatMasker	Unknown	28428	28802	2929	-	.	ID="RND-1_FAMILY-45";Tend="1276";Tstart="902";shortTE="F";uid="c5d0c93c-c761-4aa1-b1b0-25a690a27d61"
FIZS01004204.1	RepeatMasker	DNA	1	703	3150	-	.	ID="RND-1_FAMILY-4";Tend="1586";Tstart="1015";shortTE="F";uid="e7b4fcbc-0554-4549-b29e-a94eb030c306"
FIZS01004204.1	RepeatMasker	DNA/TcMar-Tc1	711	1494	1429	-	.	ID="RND-1_FAMILY-34";TEgroup="ctg_4204%7CRND-1_FAMILY-34%7C1";Tend="1540";Tstart="907";shortTE="F";uid="08c5e3b6-7cc9-42db-a262-7a8dd25781a4"
FIZS01004205.1	RepeatMasker	Unknown	3805	4204	2574	+	.	ID="RND-1_FAMILY-20";Tend="1293";Tstart="883";shortTE="F";uid="24828dce-01f0-43a8-aa1f-73828eb7768b"
FIZS01004205.1	RepeatMasker	DNA/TcMar-Tc1	1	435	3878	+	.	ID="RND-1_FAMILY-34";Tend="1823";Tstart="1389";shortTE="F";uid="da3568a6-4e57-464f-858d-60916f710e0c"
FIZS01004207.1	RepeatMasker	DNA/Kolobok-Hydra	15391	15635	1448	+	.	ID="RND-1_FAMILY-347";Tend="1227";Tstart="990";shortTE="F";uid="7773d10b-b47f-4bac-b11f-9a817acd7db7"
FIZS01004207.1	RepeatMasker	Unknown	2035	2204	820	+	.	ID="RND-4_FAMILY-203";Tend="1023";Tstart="846";shortTE="F";uid="7d95c1e5-5922-41e6-bb9a-83e131e58468"
FIZS01004207.1	RepeatMasker	Unknown	5650	5915	1032	+	.	ID="RND-2_FAMILY-60";Tend="1043";Tstart="787";shortTE="F";uid="e0190ac8-ba69-42d3-9f46-53228c6924ca"
FIZS01004207.1	RepeatMasker	Unknown	5352	5520	620	+	.	ID="RND-5_FAMILY-893";Tend="840";Tstart="682";shortTE="F";uid="e16d4d56-8e89-4088-8d34-90c4fa2bb1b0"
FIZS01004207.1	RepeatMasker	Unknown	6912	7059	845	+	.	ID="RND-5_FAMILY-893";Tend="1025";Tstart="881";shortTE="F";uid="26e7e69a-3b6e-4d7e-8fc7-ef0ccdae38b9"
FIZS01004207.1	RepeatMasker	Unknown	121	559	1312	+	.	ID="RND-5_FAMILY-413";Tend="1359";Tstart="949";shortTE="F";uid="5e57571d-ef41-439f-ae25-a95ec25e9e4c"
FIZS01004207.1	RepeatMasker	Unknown	7893	8759	5247	+	.	ID="RND-1_FAMILY-198";Tend="1704";Tstart="858";shortTE="F";uid="8a04c431-6933-405f-8425-f85b1a9ed6fb"
FIZS01004207.1	RepeatMasker	Unknown	9477	9838	3040	+	.	ID="RND-1_FAMILY-86";Tend="1077";Tstart="721";shortTE="F";uid="97fa0983-1935-4f64-ba28-13e4418cdbca"
FIZS01004207.1	RepeatMasker	Unknown	3893	4089	703	-	.	ID="RND-1_FAMILY-198";Tend="1040";Tstart="846";shortTE="F";uid="1e4bf6d1-0a1d-4b1a-8a2e-474fa96394e9"
FIZS01004207.1	RepeatMasker	Unknown	13710	13986	1487	-	.	ID="RND-1_FAMILY-86";Tend="956";Tstart="723";shortTE="F";uid="67a0a733-d850-4b69-95a1-a5452b1cf504"
FIZS01004207.1	RepeatMasker	Unknown	3736	3850	534	-	.	ID="RND-1_FAMILY-162";Tend="1399";Tstart="1296";shortTE="F";uid="4584a616-7119-4710-96c6-42d00d223b3d"
FIZS01004207.1	RepeatMasker	Unknown	12911	13667	2551	-	.	ID="RND-1_FAMILY-156";Tend="939";Tstart="287";shortTE="F";uid="ea8852b4-6644-46a6-9b86-017178bcc300"
FIZS01004207.1	RepeatMasker	LTR/Copia	5985	6525	2555	-	.	ID="RND-3_FAMILY-64";Tend="1465";Tstart="947";shortTE="F";uid="723f59c1-f1f6-4a21-ac59-c0cd85ab5de0"
FIZS01004208.1	RepeatMasker	Unknown	15630	16108	878	+	.	ID="RND-5_FAMILY-1884";Tend="1155";Tstart="683";shortTE="F";uid="0e58933e-bcf3-462f-82b0-e0177a077a76"
FIZS01004208.1	RepeatMasker	LINE/Dong-R4	10475	10723	614	+	.	ID="RND-6_FAMILY-152";Tend="612";Tstart="377";shortTE="F";uid="8ea86d58-280e-43b8-87bf-69579b7481a5"
FIZS01004209.1	RepeatMasker	Unknown	9	411	2396	+	.	ID="RND-1_FAMILY-335";Tend="1057";Tstart="648";shortTE="F";uid="840b3a87-cff3-4a73-b852-a1cf7f129061"
FIZS01000421.1	RepeatMasker	Unknown	4146	4834	1465	+	.	ID="RND-1_FAMILY-94";TEgroup="ctg_421%7CRND-1_FAMILY-94%7C1";Tend="1355";Tstart="889";shortTE="F";uid="d6c2dc79-8618-4162-8b3c-25add5b0be05"
FIZS01004211.1	RepeatMasker	Unknown	2385	2648	478	+	.	ID="RND-2_FAMILY-40";Tend="1247";Tstart="987";shortTE="F";uid="8dee57cb-b8b9-4697-a3b7-8e5fe63ef70e"
FIZS01004211.1	RepeatMasker	Unknown	2798	2957	1159	-	.	ID="RND-1_FAMILY-100";Tend="1106";Tstart="949";shortTE="F";uid="9e206fdf-6b3f-4ee1-bff6-da5556277ee2"
FIZS01004212.1	RepeatMasker	Unknown	5089	5855	5739	+	.	ID="RND-1_FAMILY-74";Tend="1478";Tstart="713";shortTE="F";uid="34b5ae9b-c03d-4887-aff8-7c709b9ded82"
FIZS01004212.1	RepeatMasker	Unknown	21190	21332	485	+	.	ID="RND-1_FAMILY-156";Tend="662";Tstart="539";shortTE="F";uid="2a581d4f-ac20-47cb-959b-c69debd85d7d"
FIZS01004212.1	RepeatMasker	Unknown	18492	18652	579	+	.	ID="RND-4_FAMILY-203";Tend="1027";Tstart="873";shortTE="F";uid="2f104183-7492-43f5-a40d-8c416eb7929c"
FIZS01004212.1	RepeatMasker	Unknown	438	789	1844	+	.	ID="RND-2_FAMILY-40";Tend="1279";Tstart="929";shortTE="F";uid="b84c7702-ff25-4d3a-ba7b-5f472b49b663"
FIZS01004212.1	RepeatMasker	Unknown	37518	37747	1633	+	.	ID="RND-1_FAMILY-81";TEgroup="ctg_4212%7CRND-1_FAMILY-81%7C1";Tend="1063";Tstart="824";shortTE="F";uid="3ab83cc3-b06c-481f-b46a-3267ea32ea33"
FIZS01004212.1	RepeatMasker	DNA/Academ-1	22233	22493	1818	+	.	ID="RND-1_FAMILY-250";Tend="1482";Tstart="1222";shortTE="F";uid="1a4d2184-8681-4599-b58c-af9fb39b78e1"
FIZS01004212.1	RepeatMasker	Unknown	12297	12651	2124	+	.	ID="RND-1_FAMILY-130";Tend="1199";Tstart="819";shortTE="F";uid="2901e709-cb52-4083-9e63-46827a15e1e2"
FIZS01004212.1	RepeatMasker	Unknown	1913	2104	734	+	.	ID="RND-2_FAMILY-40";Tend="1453";Tstart="1273";shortTE="F";uid="5f45197f-7ab2-4374-acaf-0c6b52ce9c4c"
FIZS01004212.1	RepeatMasker	Unknown	20536	20670	546	+	.	ID="RND-5_FAMILY-893";Tend="1287";Tstart="1134";shortTE="F";uid="02b0eee8-0e5f-4c29-8069-40c4dfea5398"
FIZS01004212.1	RepeatMasker	Unknown	34820	35303	4214	-	.	ID="RND-1_FAMILY-186";Tend="1402";Tstart="920";shortTE="F";uid="203bdae2-73b5-48b4-a9e5-aeb5f9dba031"
FIZS01004212.1	RepeatMasker	Unknown	37029	37473	3493	-	.	ID="RND-1_FAMILY-130";Tend="1258";Tstart="816";shortTE="F";uid="e2d49b08-0906-45a0-95f9-2513b494ccc4"
FIZS01004212.1	RepeatMasker	Unknown	26736	27059	1867	-	.	ID="RND-1_FAMILY-101";Tend="1223";Tstart="901";shortTE="F";uid="58a48677-4f4c-424a-870a-8305623cf511"
FIZS01004212.1	RepeatMasker	Unknown	35300	35452	1368	-	.	ID="RND-1_FAMILY-130";Tend="1409";Tstart="1257";shortTE="F";uid="62b67116-dbda-4ca4-a61e-a11a67fb4c18"
FIZS01004212.1	RepeatMasker	Unknown	1009	1940	5644	-	.	ID="RND-4_FAMILY-495";Tend="1361";Tstart="441";shortTE="F";uid="176ac771-a224-4c96-ae68-829afcc92e7f"
FIZS01004212.1	RepeatMasker	Unknown	7206	7421	843	-	.	ID="RND-1_FAMILY-186";Tend="1154";Tstart="928";shortTE="F";uid="9444fc45-e73a-40c7-8912-884980575697"
FIZS01004212.1	RepeatMasker	Unknown	4729	5088	2361	-	.	ID="RND-1_FAMILY-71";Tend="2176";Tstart="1823";shortTE="F";uid="377fafc7-be4c-4d45-a904-31814a016f49"
FIZS01004212.1	RepeatMasker	Unknown	788	1007	1212	-	.	ID="RND-1_FAMILY-389";Tend="428";Tstart="224";shortTE="F";uid="cf44754c-2038-4621-ae4c-bb5454d86aaa"
FIZS01004213.1	RepeatMasker	Unknown	1252	1433	823	-	.	ID="RND-1_FAMILY-54";Tend="1082";Tstart="902";shortTE="F";uid="1d1e8415-9881-46eb-9781-fa2b2729c6ac"
FIZS01004214.1	RepeatMasker	Unknown	10427	10691	1508	+	.	ID="RND-5_FAMILY-312";Tend="1158";Tstart="937";shortTE="F";uid="f0cd6c2e-0436-4790-a77b-5174d8c79df2"
FIZS01004214.1	RepeatMasker	Unknown	11283	11411	424	-	.	ID="RND-1_FAMILY-75";TEgroup="ctg_4214%7CRND-1_FAMILY-75%7C1";Tend="1074";Tstart="917";shortTE="T";uid="a3e9038c-ad1a-4c39-ab41-95faf93e057b"
FIZS01004214.1	RepeatMasker	Unknown	5384	5696	1971	-	.	ID="RND-1_FAMILY-164";Tend="1203";Tstart="910";shortTE="F";uid="7d54c435-c9e5-4f5f-a41e-969fec18cae8"
FIZS01004214.1	RepeatMasker	DNA/TcMar-Tc1	9036	9479	1483	-	.	ID="RND-1_FAMILY-116";Tend="1374";Tstart="941";shortTE="F";uid="fdc55c50-2c24-4249-9366-d2ca6fc2476e"
FIZS01004214.1	RepeatMasker	Unknown	9562	9683	407	-	.	ID="RND-1_FAMILY-85";Tend="1027";Tstart="909";shortTE="F";uid="f8058e40-c5ff-4612-ba27-3e96e0320e20"
FIZS01004215.1	RepeatMasker	LINE/I	1295	1805	3388	-	.	ID="RND-1_FAMILY-134";Tend="777";Tstart="253";shortTE="F";uid="0364e6e7-b8b5-4d05-8177-b7ca9d57c370"
FIZS01004216.1	RepeatMasker	Unknown	576	869	1581	+	.	ID="RND-1_FAMILY-19";Tend="2020";Tstart="1735";shortTE="F";uid="3de447af-9f50-4f1e-b6fd-c3b44dcc9b9a"
FIZS01004216.1	RepeatMasker	Unknown	2889	3434	2368	+	.	ID="RND-5_FAMILY-2731";TEgroup="ctg_4216%7CRND-5_FAMILY-2731%7C1";Tend="1575";Tstart="886";shortTE="F";uid="305d0ae7-ec2b-47f2-b7ef-5bb2a1835f71"
FIZS01004216.1	RepeatMasker	Unknown	23	561	4032	-	.	ID="RND-1_FAMILY-14";Tend="1927";Tstart="1365";shortTE="F";uid="7f1345a5-a306-48d4-b535-61bcf4bb448d"
FIZS01004216.1	RepeatMasker	Unknown	1018	1172	954	-	.	ID="RND-5_FAMILY-2731";Tend="1018";Tstart="832";shortTE="F";uid="2fda8799-0e3d-4280-9a73-f0937a738715"
FIZS01004217.1	RepeatMasker	DNA/Academ-1	1	712	6308	+	.	ID="RND-1_FAMILY-57";Tend="712";Tstart="1";shortTE="F";uid="b2c2e297-5127-42e9-925a-2ec792e5985d"
FIZS01004217.1	RepeatMasker	Unknown	2530	2645	534	-	.	ID="RND-1_FAMILY-281";Tend="823";Tstart="705";shortTE="F";uid="8bcb9776-27b9-4faa-b60c-c4cc1fe7d4f4"
FIZS01004219.1	RepeatMasker	DNA/CMC-Transib	2	668	3139	+	.	ID="rnd-1_family-93";Tend="576";Tstart="4";shortTE="F";uid="c66a98f1-5e80-46b7-9d08-d75b056cff59"
FIZS01004221.1	RepeatMasker	Unknown	535	821	1797	-	.	ID="RND-1_FAMILY-101";Tend="1191";Tstart="915";shortTE="F";uid="1f2a2f6c-1b83-40c9-a7f6-4746157c1e47"
FIZS01004222.1	RepeatMasker	Unknown	838	1415	2126	+	.	ID="RND-1_FAMILY-156";TEgroup="ctg_4222%7CRND-1_FAMILY-156%7C1";Tend="1155";Tstart="277";shortTE="F";uid="492e094f-8520-4b65-a6ca-e84b32ebda7d"
FIZS01004222.1	RepeatMasker	Unknown	1413	1867	1183	-	.	ID="RND-5_FAMILY-2731";TEgroup="ctg_4222%7CRND-5_FAMILY-2731%7C1";Tend="2096";Tstart="1072";shortTE="F";uid="da491b06-c268-45a7-bd82-185cae2e02e3"
FIZS01004222.1	RepeatMasker	DNA/TcMar-Tc1	519	650	652	-	.	ID="RND-1_FAMILY-182";Tend="1103";Tstart="972";shortTE="F";uid="519763a2-1236-4f2f-8559-e0ce7dddff06"
FIZS01004227.1	RepeatMasker	Unknown	4218	4347	511	+	.	ID="RND-1_FAMILY-284";Tend="1097";Tstart="954";shortTE="F";uid="40624455-2ec2-44bf-8fe7-16df023ee7ff"
FIZS01004227.1	RepeatMasker	Unknown	961	2497	4739	+	.	ID="RND-6_FAMILY-1293";Tend="2104";Tstart="499";shortTE="F";uid="108c673b-5148-444c-9bde-ca12324afd14"
FIZS01004227.1	RepeatMasker	Unknown	2644	3121	525	+	.	ID="RND-1_FAMILY-3";Tend="1662";Tstart="1213";shortTE="F";uid="cf35b8fb-ed6f-4eef-97ca-42720827156e"
FIZS01004227.1	RepeatMasker	DNA/CMC-EnSpm	2797	3588	1084	-	.	ID="RND-1_FAMILY-2";Tend="1748";Tstart="977";shortTE="F";uid="0aa9a71a-7cd4-48cc-929e-6e9a8a98a5f1"
FIZS01004227.1	RepeatMasker	Unknown	5584	6591	6072	-	.	ID="RND-1_FAMILY-27";Tend="1691";Tstart="693";shortTE="F";uid="f568123f-50d0-4cee-af78-3705bde213ae"
FIZS01004227.1	RepeatMasker	Unknown	2655	2796	786	-	.	ID="RND-1_FAMILY-13";Tend="1563";Tstart="1092";shortTE="F";uid="af584b74-5afe-462c-81a0-d9b3d548d72f"
FIZS01004228.1	RepeatMasker	Unknown	7220	7756	3152	+	.	ID="RND-1_FAMILY-5";Tend="1771";Tstart="1178";shortTE="F";uid="3251792c-c8ca-4af3-8c7b-bf5749afe37f"
FIZS01004228.1	RepeatMasker	Unknown	11324	11944	2541	+	.	ID="RND-5_FAMILY-945";Tend="1571";Tstart="963";shortTE="F";uid="b1acbe37-ba5d-4e94-b63d-074981f4aa6a"
FIZS01004228.1	RepeatMasker	Unknown	11995	12253	580	+	.	ID="RND-1_FAMILY-5";Tend="1840";Tstart="1581";shortTE="F";uid="6109fd6a-411b-4427-901b-157bdc52d626"
FIZS01004228.1	RepeatMasker	DNA/TcMar-Mariner	6349	7124	5543	+	.	ID="RND-5_FAMILY-10029";Tend="1313";Tstart="554";shortTE="F";uid="97ae42a1-6334-41aa-bea8-095cb348ee00"
FIZS01004228.1	RepeatMasker	Unknown	14170	14792	2940	-	.	ID="RND-5_FAMILY-639";TEgroup="ctg_4228%7CRND-5_FAMILY-639%7C1";Tend="1347";Tstart="432";shortTE="F";uid="ca7020a7-1d97-4e2a-9686-8f50c42a5466"
FIZS01004228.1	RepeatMasker	Unknown	2886	3354	1193	-	.	ID="RND-1_FAMILY-165";Tend="1293";Tstart="835";shortTE="F";uid="ab6bfa54-841b-4271-9f5e-6ffc3184d357"
FIZS01004230.1	RepeatMasker	Satellite	6	1818	3765	+	.	ID="RND-6_FAMILY-201";Tend="1658";Tstart="1";shortTE="F";uid="f811b457-a5bc-43ce-a075-64b7db1ea3ce"
FIZS01004232.1	RepeatMasker	Unknown	14949	15490	2399	+	.	ID="RND-1_FAMILY-13";Tend="1047";Tstart="729";shortTE="F";uid="ab8e66f1-f698-404e-8646-ee2948ff714f"
FIZS01004232.1	RepeatMasker	Unknown	1970	3625	3001	+	.	ID="RND-1_FAMILY-11";TEgroup="ctg_4232%7CRND-1_FAMILY-11%7C1";Tend="2110";Tstart="721";shortTE="F";uid="2a4b4625-c3df-4324-9293-4676d376ccce"
FIZS01004232.1	RepeatMasker	Unknown	7474	7707	574	+	.	ID="RND-5_FAMILY-5105";Tend="1249";Tstart="959";shortTE="F";uid="43b5fe68-f793-41a5-b4fe-198d79198fa3"
FIZS01004232.1	RepeatMasker	DNA/MULE-MuDR	18935	19644	4738	+	.	ID="RND-5_FAMILY-8283";Tend="1615";Tstart="910";shortTE="F";uid="0c2f662b-4305-44b4-b086-e8d0d663d542"
FIZS01004232.1	RepeatMasker	Unknown	11962	12129	475	+	.	ID="RND-5_FAMILY-806";Tend="1074";Tstart="903";shortTE="F";uid="6c02e904-2b85-413d-ad54-e20ad7e3a3ff"
FIZS01004232.1	RepeatMasker	Unknown	22266	22562	857	+	.	ID="RND-2_FAMILY-22";Tend="1294";Tstart="881";shortTE="F";uid="3e48bd98-8b29-42ac-84d8-c13319fed1f4"
FIZS01004232.1	RepeatMasker	Unknown	19734	19908	1128	+	.	ID="RND-1_FAMILY-75";Tend="1076";Tstart="902";shortTE="F";uid="6046d764-0ed9-4224-9d83-a21521d1ed03"
FIZS01004232.1	RepeatMasker	Unknown	22205	22457	1133	-	.	ID="RND-4_FAMILY-203";Tend="1337";Tstart="1061";shortTE="F";uid="79d2e07c-0682-4e05-a685-205c57871ace"
FIZS01004233.1	RepeatMasker	Unknown	12169	12511	1685	+	.	ID="RND-5_FAMILY-5105";Tend="1217";Tstart="871";shortTE="F";uid="8d3e2fbe-e00b-463e-aca8-5a6cd8b17276"
FIZS01004233.1	RepeatMasker	Unknown	3919	4130	465	+	.	ID="RND-1_FAMILY-54";TEgroup="ctg_4233%7CRND-1_FAMILY-54%7C1";Tend="1336";Tstart="951";shortTE="T";uid="3d8d1458-36a2-4fb8-8687-908cfcd3e9ef"
FIZS01004233.1	RepeatMasker	LINE/I	9372	9507	903	+	.	ID="RND-5_FAMILY-2071";Tend="1158";Tstart="1020";shortTE="F";uid="0a7ab5f3-2648-4f27-82fc-5d7219e406d5"
FIZS01004233.1	RepeatMasker	Unknown	12577	12827	1272	+	.	ID="RND-1_FAMILY-20";Tend="1281";Tstart="1041";shortTE="F";uid="2d430aad-53a8-41ad-a195-ca0f4896ce7c"
FIZS01004233.1	RepeatMasker	DNA/Academ-1	6197	7123	7325	+	.	ID="RND-1_FAMILY-26";Tend="1685";Tstart="706";shortTE="F";uid="5f20f9d8-5c2c-450c-8a83-25bedeeac83c"
FIZS01004233.1	RepeatMasker	Unknown	17769	18468	4807	+	.	ID="RND-1_FAMILY-53";Tend="1649";Tstart="954";shortTE="F";uid="ad9f88bf-2a88-499c-9ac5-e6b88ce85103"
FIZS01004233.1	RepeatMasker	DNA/TcMar-Tc1	22140	22406	2398	+	.	ID="RND-1_FAMILY-34";Tend="1175";Tstart="909";shortTE="F";uid="cb0290f0-f7b1-4dd4-ad69-5b11857ebd62"
FIZS01004233.1	RepeatMasker	Unknown	14125	15627	12045	-	.	ID="RND-1_FAMILY-8";Tend="2164";Tstart="666";shortTE="F";uid="b2d5eeef-aaa5-480b-b308-812e0e6befa3"
FIZS01004233.1	RepeatMasker	Unknown	4131	4277	767	-	.	ID="RND-1_FAMILY-54";Tend="1052";Tstart="908";shortTE="F";uid="964d3bfe-730f-4928-8420-1ca3440cd4a1"
FIZS01004233.1	RepeatMasker	Unknown	179	919	2508	-	.	ID="RND-5_FAMILY-5105";TEgroup="ctg_4233%7CRND-5_FAMILY-5105%7C1";Tend="1240";Tstart="849";shortTE="F";uid="fc4b8061-efc7-49b4-bb15-2b31c2f96912"
FIZS01004234.1	RepeatMasker	Unknown	20054	20589	4057	-	.	ID="RND-5_FAMILY-639";Tend="1169";Tstart="634";shortTE="F";uid="dccd4fc1-7b33-4913-aec4-5df5c70e21b3"
FIZS01004235.1	RepeatMasker	Unknown	16319	16508	443	+	.	ID="RND-5_FAMILY-806";TEgroup="ctg_4235%7CRND-5_FAMILY-806%7C1";Tend="1029";Tstart="890";shortTE="T";uid="d9fb06ac-69ec-441e-a20c-98a830cc4195"
FIZS01004235.1	RepeatMasker	RC/Helitron	17	745	4562	-	.	ID="RND-1_FAMILY-1";Tend="1532";Tstart="814";shortTE="F";uid="6e497563-a2e2-449a-aaa6-56ba66899171"
FIZS01004237.1	RepeatMasker	Unknown	25205	25542	2340	+	.	ID="RND-1_FAMILY-129";Tend="1326";Tstart="991";shortTE="F";uid="1a81f14c-9b8f-42ae-8af2-62334a3a4602"
FIZS01004238.1	RepeatMasker	Unknown	1000	1539	1098	+	.	ID="RND-1_FAMILY-29";TEgroup="ctg_4238%7CRND-1_FAMILY-29%7C1";Tend="1400";Tstart="983";shortTE="F";uid="2dda634c-8c09-4ea2-9028-d059bec2ad38"
FIZS01004238.1	RepeatMasker	Unknown	1541	1871	1086	-	.	ID="RND-1_FAMILY-29";Tend="1271";Tstart="898";shortTE="F";uid="db93a54d-e0b9-4342-8b5a-f33b3e2f3731"
FIZS01004239.1	RepeatMasker	Unknown	1	670	5558	-	.	ID="RND-1_FAMILY-89";Tend="674";Tstart="7";shortTE="F";uid="589e07ee-c6e6-41c0-9f75-1b55f11857e4"
FIZS01004244.1	RepeatMasker	Unknown	8464	9239	5389	+	.	ID="RND-1_FAMILY-8";Tend="1437";Tstart="668";shortTE="F";uid="cfd81d07-bb64-4f5e-a713-bdd66bec8a57"
FIZS01004244.1	RepeatMasker	Unknown	31408	31541	1152	+	.	ID="RND-1_FAMILY-236";Tend="739";Tstart="606";shortTE="F";uid="63bef591-c70f-4e17-a734-d067f4bac1ae"
FIZS01004244.1	RepeatMasker	Unknown	24890	25091	839	+	.	ID="RND-6_FAMILY-522";Tend="644";Tstart="445";shortTE="F";uid="005ec643-e1e6-49e2-9d8b-ae13d06f080f"
FIZS01004244.1	RepeatMasker	LINE/Dong-R4	5602	6845	3388	+	.	ID="RND-6_FAMILY-152";Tend="1607";Tstart="366";shortTE="F";uid="efadcf0e-add7-4d27-942d-3ef238874fcc"
FIZS01004244.1	RepeatMasker	DNA/CMC-EnSpm	1980	2539	871	+	.	ID="RND-1_FAMILY-2";Tend="1428";Tstart="952";shortTE="F";uid="3e1f7d4f-58f9-4b0f-b413-be7e503ca728"
FIZS01004244.1	RepeatMasker	Unknown	17205	17671	2933	-	.	ID="RND-1_FAMILY-156";Tend="1027";Tstart="548";shortTE="F";uid="4d93f533-2af4-4d89-9128-0125b4a1a577"
FIZS01004244.1	RepeatMasker	Unknown	1	588	5320	-	.	ID="RND-1_FAMILY-334";Tend="1350";Tstart="763";shortTE="F";uid="cee70649-3238-4af6-852d-27b984436650"
FIZS01004244.1	RepeatMasker	Unknown	11520	12174	914	-	.	ID="RND-5_FAMILY-519";TEgroup="ctg_4244%7CRND-5_FAMILY-519%7C1";Tend="1407";Tstart="1005";shortTE="F";uid="2d676ff1-196d-4b9f-9c01-5e0c1c9501a2"
FIZS01004244.1	RepeatMasker	Unknown	13244	13911	4375	-	.	ID="RND-1_FAMILY-161";Tend="1555";Tstart="844";shortTE="F";uid="07ac23f1-1d57-44e1-9d42-097673cd4b60"
FIZS01004244.1	RepeatMasker	Unknown	8219	8383	728	-	.	ID="RND-1_FAMILY-29";Tend="1287";Tstart="1107";shortTE="F";uid="8ce79775-d1d2-4d96-961c-9656049f170c"
FIZS01004244.1	RepeatMasker	Unknown	30853	31397	2478	-	.	ID="RND-5_FAMILY-1128";TEgroup="ctg_4244%7CRND-5_FAMILY-1128%7C1";Tend="331";Tstart="18";shortTE="F";uid="2c95143a-df93-4af2-9d6f-341d3deff86c"
FIZS01004245.1	RepeatMasker	DNA/hAT-Tip100	1	334	2741	+	.	ID="RND-1_FAMILY-240";Tend="1415";Tstart="1082";shortTE="F";uid="5b3c1e37-16df-4e0d-ad6f-ad58526a1b8f"
FIZS01004246.1	RepeatMasker	Unknown	1	207	1844	+	.	ID="RND-5_FAMILY-695";Tend="859";Tstart="653";shortTE="F";uid="b9661825-ad85-4ab4-9d4b-086325401314"
FIZS01004246.1	RepeatMasker	Unknown	8500	8657	1199	-	.	ID="RND-1_FAMILY-100";Tend="1104";Tstart="949";shortTE="F";uid="a0c181ad-aa3f-4ef6-b615-33346212f1d8"
FIZS01004249.1	RepeatMasker	DNA/TcMar-Tc1	1139	1608	3268	+	.	ID="RND-1_FAMILY-182";TEgroup="ctg_4249%7CRND-1_FAMILY-182%7C1";Tend="1369";Tstart="968";shortTE="F";uid="2a44c72e-b98f-4a36-8ddd-c4e13bbd9d4d"
FIZS01004249.1	RepeatMasker	Unknown	563	899	1712	-	.	ID="RND-6_FAMILY-247";Tend="1275";Tstart="931";shortTE="F";uid="a1e4e328-7020-4c13-93f8-be0d7d39223c"
FIZS01004251.1	RepeatMasker	Unknown	86592	87266	4067	+	.	ID="RND-1_FAMILY-27";Tend="1116";Tstart="444";shortTE="F";uid="be0d6ef5-665b-4055-a101-5bc98930dd63"
FIZS01004251.1	RepeatMasker	Unknown	69486	69740	1742	+	.	ID="RND-1_FAMILY-20";Tend="1130";Tstart="879";shortTE="F";uid="fd6a2a81-1fe2-479b-a8b0-292abe1ca421"
FIZS01004251.1	RepeatMasker	Unknown	52137	52764	3320	+	.	ID="RND-1_FAMILY-70";Tend="1797";Tstart="818";shortTE="F";uid="cd5574ab-5b7b-4501-9664-4ff048513424"
FIZS01004251.1	RepeatMasker	Unknown	38655	39278	704	+	.	ID="RND-1_FAMILY-216";TEgroup="ctg_4251%7CRND-1_FAMILY-216%7C1";Tend="1597";Tstart="719";shortTE="F";uid="814f5faf-850d-4c7c-94c7-ab16903de290"
FIZS01004251.1	RepeatMasker	Unknown	69739	69920	1123	-	.	ID="RND-5_FAMILY-1019";Tend="953";Tstart="762";shortTE="F";uid="338e6c4f-53d8-4242-81d6-e333a88327f7"
FIZS01004251.1	RepeatMasker	Unknown	86673	87956	7739	-	.	ID="RND-1_FAMILY-17";Tend="1934";Tstart="651";shortTE="F";uid="c99df72c-a1e2-4990-80af-fbe3c98d3173"
FIZS01004251.1	RepeatMasker	Unknown	5422	5606	1263	-	.	ID="RND-1_FAMILY-94";Tend="1071";Tstart="888";shortTE="F";uid="5d020656-dd5d-40e1-ba3f-8fe6c42d4ea8"
FIZS01004251.1	RepeatMasker	Unknown	39388	39644	1327	-	.	ID="RND-1_FAMILY-216";Tend="1403";Tstart="1173";shortTE="F";uid="014fa48b-aad8-4161-84a7-d88f03a32d26"
FIZS01004252.1	RepeatMasker	Unknown	8027	8305	2258	+	.	ID="RND-5_FAMILY-639";Tend="893";Tstart="615";shortTE="F";uid="77441b8a-8a11-43e2-8ee5-ff35dec8c769"
FIZS01004252.1	RepeatMasker	Unknown	8852	9363	3612	+	.	ID="RND-1_FAMILY-9";Tend="1975";Tstart="1453";shortTE="F";uid="9206a790-c57d-44ae-a4aa-74385cdf7c81"
FIZS01004252.1	RepeatMasker	Unknown	1315	1887	4592	+	.	ID="RND-5_FAMILY-6729";Tend="1432";Tstart="854";shortTE="F";uid="19374478-4420-45a1-b0a5-b44524321603"
FIZS01004252.1	RepeatMasker	Unknown	9551	9898	750	+	.	ID="RND-5_FAMILY-1797";Tend="1061";Tstart="739";shortTE="F";uid="ef79ec32-b0c8-41de-81d0-0290395c496e"
FIZS01004252.1	RepeatMasker	Unknown	4737	5762	4229	-	.	ID="RND-1_FAMILY-121";Tend="1488";Tstart="763";shortTE="F";uid="3fea1661-7b09-443d-a157-479eb430ab9a"
FIZS01004252.1	RepeatMasker	Unknown	1879	2107	1472	-	.	ID="RND-1_FAMILY-254";Tend="922";Tstart="648";shortTE="F";uid="1b6c1d36-79f8-4d31-80da-7475555f45b1"
FIZS01004252.1	RepeatMasker	Unknown	1075	1321	1610	-	.	ID="RND-1_FAMILY-365";Tend="1474";Tstart="1236";shortTE="F";uid="4a513929-7f16-4303-845e-8f9b4e6f0536"
FIZS01004252.1	RepeatMasker	Unknown	10331	10597	1883	-	.	ID="RND-1_FAMILY-198";Tend="1189";Tstart="903";shortTE="F";uid="174453d1-8b43-4af5-b5a0-471fbc696843"
FIZS01004254.1	RepeatMasker	Unknown	2572	2766	691	+	.	ID="RND-1_FAMILY-5";Tend="1391";Tstart="1048";shortTE="F";uid="9941ea28-4c9b-4120-bf74-dd467cd79f03"
FIZS01004254.1	RepeatMasker	Unknown	2782	2898	439	+	.	ID="RND-2_FAMILY-40";Tend="1320";Tstart="1196";shortTE="F";uid="43c97151-45ba-4594-b28a-5b0e45b51f10"
FIZS01004255.1	RepeatMasker	Unknown	27720	27922	1238	+	.	ID="RND-1_FAMILY-176";Tend="1120";Tstart="906";shortTE="F";uid="1322603c-805d-48f7-8d80-0555e9f2d0d3"
FIZS01004255.1	RepeatMasker	Unknown	1	124	1019	+	.	ID="RND-1_FAMILY-161";Tend="1174";Tstart="1049";shortTE="F";uid="048ec077-97b5-4c75-8e57-dc908517b142"
FIZS01004255.1	RepeatMasker	Unknown	576	1132	4897	+	.	ID="RND-1_FAMILY-184";Tend="1138";Tstart="582";shortTE="F";uid="f3665989-80c9-4f76-b2a8-194a7f1aa8d1"
FIZS01004255.1	RepeatMasker	Unknown	45278	45604	1827	+	.	ID="RND-1_FAMILY-39";Tend="1554";Tstart="1233";shortTE="F";uid="c76f4ff2-c2a5-40c7-84c9-18e809cf8006"
FIZS01004255.1	RepeatMasker	Unknown	24357	25133	4542	+	.	ID="RND-1_FAMILY-9";Tend="1292";Tstart="476";shortTE="F";uid="2cb45d4c-532b-4637-a2ac-f6d8c52465ef"
FIZS01004255.1	RepeatMasker	Unknown	38746	39046	1845	+	.	ID="RND-1_FAMILY-19";Tend="1147";Tstart="845";shortTE="F";uid="d9e3a7b4-ad02-4157-91b9-bc96e75a6566"
FIZS01004255.1	RepeatMasker	Unknown	34042	35131	6442	+	.	ID="RND-1_FAMILY-352";Tend="1635";Tstart="545";shortTE="F";uid="3ac0a15e-952a-4584-9686-d54470be0502"
FIZS01004255.1	RepeatMasker	Unknown	37297	37655	1664	+	.	ID="RND-2_FAMILY-40";Tend="1470";Tstart="949";shortTE="F";uid="74727863-c441-4346-86b1-2c1708dec255"
FIZS01004255.1	RepeatMasker	Unknown	18845	18950	514	+	.	ID="RND-1_FAMILY-25";Tend="847";Tstart="737";shortTE="F";uid="8e672b6e-02e4-4c5b-8871-8b472c338cd3"
FIZS01004255.1	RepeatMasker	Unknown	18397	18866	3021	+	.	ID="RND-5_FAMILY-747";Tend="566";Tstart="73";shortTE="F";uid="291df8a3-3b50-4b94-ba16-f2ede5894219"
FIZS01004255.1	RepeatMasker	Unknown	19232	19370	971	+	.	ID="RND-5_FAMILY-747";Tend="700";Tstart="564";shortTE="F";uid="bfa2415b-cee9-4be3-a839-4f18f6ac0874"
FIZS01004255.1	RepeatMasker	Unknown	8252	8385	912	+	.	ID="RND-1_FAMILY-176";Tend="837";Tstart="704";shortTE="F";uid="0ce7f433-185d-465d-9569-87a2bc852698"
FIZS01004255.1	RepeatMasker	LTR/Copia	18937	19237	1922	+	.	ID="RND-3_FAMILY-64";Tend="1855";Tstart="1550";shortTE="F";uid="f036283c-45e3-4944-b7bc-458677c1e980"
FIZS01004255.1	RepeatMasker	Unknown	26561	26797	1641	+	.	ID="RND-1_FAMILY-176";Tend="939";Tstart="704";shortTE="F";uid="053aee9d-f9d4-4f4f-9219-1732bfeb7498"
FIZS01004255.1	RepeatMasker	Unknown	3538	4336	5335	+	.	ID="RND-5_FAMILY-639";Tend="1415";Tstart="584";shortTE="F";uid="d7adf66d-fedc-49df-b86c-c315b82e923b"
FIZS01004255.1	RepeatMasker	Unknown	47200	47338	587	-	.	ID="RND-1_FAMILY-48";Tend="1198";Tstart="1085";shortTE="F";uid="49beac83-554a-4d43-8fcc-bf95a6cbc13c"
FIZS01004255.1	RepeatMasker	Unknown	26422	26552	458	-	.	ID="RND-1_FAMILY-48";Tend="1133";Tstart="1006";shortTE="F";uid="cc11aa06-49c2-4a49-b1c7-044a321672ae"
FIZS01004255.1	RepeatMasker	DNA/Academ-1	44179	45268	2882	-	.	ID="rnd-5_family-493";Tend="1734";Tstart="453";shortTE="F";uid="389375d8-bbbc-42f9-a034-061b52ae3351"
FIZS01004255.1	RepeatMasker	Unknown	30344	31483	5638	-	.	ID="RND-1_FAMILY-70";Tend="1982";Tstart="808";shortTE="F";uid="b7b9ff82-c74a-4cd5-9a5f-6043c4bbb5f1"
FIZS01004255.1	RepeatMasker	Unknown	380	577	1257	-	.	ID="RND-1_FAMILY-161";Tend="1698";Tstart="1503";shortTE="F";uid="f4596f01-3e60-49d6-ace3-f80b5309d589"
FIZS01004255.1	RepeatMasker	Unknown	39042	39417	2270	-	.	ID="RND-5_FAMILY-2731";Tend="1242";Tstart="877";shortTE="F";uid="17c6173d-f157-4b1e-9b07-763178f58e05"
FIZS01004255.1	RepeatMasker	Unknown	1130	1253	795	-	.	ID="RND-1_FAMILY-161";Tend="983";Tstart="860";shortTE="F";uid="982639f0-d330-4914-aa48-e93edd9b36a5"
FIZS01004255.1	RepeatMasker	Unknown	31855	32347	2140	-	.	ID="RND-2_FAMILY-137";Tend="1267";Tstart="785";shortTE="F";uid="95c17854-e283-4d46-b7b0-35bfa8c0724c"
FIZS01004255.1	RepeatMasker	DNA/Academ-1	35093	36040	5377	-	.	ID="RND-1_FAMILY-287";Tend="1611";Tstart="673";shortTE="F";uid="0a58f2ad-f362-4bb3-adfc-64227c3b1615"
FIZS01004255.1	RepeatMasker	DNA/TcMar-Tc1	4327	4594	1630	-	.	ID="RND-1_FAMILY-116";Tend="1311";Tstart="1054";shortTE="F";uid="937669e2-56b2-4083-b48b-5e0cc864b824"
FIZS01004256.1	RepeatMasker	Unknown	3097	3244	1080	+	.	ID="RND-1_FAMILY-25";Tend="909";Tstart="762";shortTE="F";uid="591d416e-8299-4eb2-8887-ea5966992bb1"
FIZS01004256.1	RepeatMasker	Unknown	7611	8220	1272	+	.	ID="RND-1_FAMILY-8";Tend="2083";Tstart="1430";shortTE="F";uid="0c1f1a9f-ea50-444b-93c3-70066606d15e"
FIZS01004256.1	RepeatMasker	Unknown	4433	4857	2624	+	.	ID="RND-1_FAMILY-25";Tend="1740";Tstart="1318";shortTE="F";uid="fdacf765-d722-4cde-b3ba-9dbd3303fa5a"
FIZS01004256.1	RepeatMasker	Unknown	17455	18501	6015	+	.	ID="RND-5_FAMILY-3760";Tend="1834";Tstart="728";shortTE="F";uid="42c63f14-bee2-438b-ac57-6c190c5b1c79"
FIZS01004256.1	RepeatMasker	Unknown	11663	11824	539	+	.	ID="RND-5_FAMILY-3760";Tend="981";Tstart="830";shortTE="F";uid="09c9ddd3-5ec8-4a91-8b5a-64134e464c93"
FIZS01004256.1	RepeatMasker	Unknown	11556	11664	460	+	.	ID="RND-5_FAMILY-3656";Tend="1127";Tstart="1018";shortTE="F";uid="a00cb812-f774-4434-a41a-b0750442e0a9"
FIZS01004256.1	RepeatMasker	Unknown	11269	11373	456	+	.	ID="RND-5_FAMILY-3656";Tend="1024";Tstart="919";shortTE="F";uid="78a11dd9-7910-4e66-ac93-d8a580764a92"
FIZS01004256.1	RepeatMasker	Unknown	11372	11554	1435	+	.	ID="RND-1_FAMILY-100";Tend="1098";Tstart="910";shortTE="F";uid="312080dd-7189-4194-918a-d16e545052f9"
FIZS01004256.1	RepeatMasker	Unknown	16326	17003	5243	+	.	ID="RND-1_FAMILY-19";Tend="1546";Tstart="848";shortTE="F";uid="c5f0c39b-2bfe-48d5-86d4-fcb38d47bb56"
FIZS01004256.1	RepeatMasker	Unknown	21301	21722	445	+	.	ID="RND-1_FAMILY-22";TEgroup="ctg_4256%7CRND-1_FAMILY-22%7C2";Tend="2188";Tstart="1229";shortTE="T";uid="f9f085b9-5753-4751-8773-42e7e9f7e3de"
FIZS01004256.1	RepeatMasker	Unknown	153	810	2286	+	.	ID="RND-1_FAMILY-89";Tend="1026";Tstart="334";shortTE="F";uid="a885a873-21bb-4096-abf9-940dab76d23f"
FIZS01004256.1	RepeatMasker	Unknown	8273	8408	697	-	.	ID="RND-1_FAMILY-29";Tend="894";Tstart="760";shortTE="F";uid="8a695235-8f6b-40e1-ad3f-fef9db63e3ae"
FIZS01004256.1	RepeatMasker	Unknown	16668	17197	555	-	.	ID="RND-5_FAMILY-2731";TEgroup="ctg_4256%7CRND-5_FAMILY-2731%7C1";Tend="2095";Tstart="1141";shortTE="F";uid="c86c138a-8f42-40d0-be90-1de8b453cda3"
FIZS01004256.1	RepeatMasker	Unknown	12257	12935	4778	-	.	ID="RND-1_FAMILY-43";Tend="1602";Tstart="906";shortTE="F";uid="75d43859-c021-42d9-abfc-74f2661c592d"
FIZS01004256.1	RepeatMasker	Unknown	15746	16055	1043	-	.	ID="RND-5_FAMILY-5105";Tend="1240";Tstart="847";shortTE="F";uid="8e6bc34b-13fa-4416-b867-b14382011f0e"
FIZS01004256.1	RepeatMasker	DNA/hAT-Tip100	16184	16334	1136	-	.	ID="RND-5_FAMILY-936";Tend="985";Tstart="839";shortTE="F";uid="0596d1fa-1735-470c-a6be-4c4670c0cd4e"
FIZS01004256.1	RepeatMasker	Unknown	3223	4447	3814	-	.	ID="RND-5_FAMILY-639";TEgroup="ctg_4256%7CRND-5_FAMILY-639%7C1";Tend="1438";Tstart="356";shortTE="F";uid="6982385d-9950-41e4-bd19-daf70c411f4a"
FIZS01004256.1	RepeatMasker	Unknown	7149	8273	2388	-	.	ID="RND-1_FAMILY-22";TEgroup="ctg_4256%7CRND-1_FAMILY-22%7C1";Tend="1894";Tstart="855";shortTE="F";uid="3e074832-3e0e-4d00-ad3b-9ec38f292567"
FIZS01004256.1	RepeatMasker	DNA/hAT-Tip100	17192	17468	1943	-	.	ID="RND-5_FAMILY-936";Tend="844";Tstart="587";shortTE="F";uid="bdbcd066-8484-4f1b-91e9-2ee03b85cae3"
FIZS01004256.1	RepeatMasker	Unknown	19019	19301	1735	-	.	ID="RND-1_FAMILY-43";Tend="1274";Tstart="984";shortTE="F";uid="962048f1-c03d-4aaf-a587-03082f6ec0ad"
FIZS01004257.1	RepeatMasker	Unknown	3035	3161	1121	+	.	ID="RND-1_FAMILY-97";Tend="597";Tstart="471";shortTE="F";uid="49938ff6-1b28-41f3-88dd-d6c891193e24"
FIZS01004257.1	RepeatMasker	Unknown	2773	2968	1467	-	.	ID="RND-1_FAMILY-100";Tend="1098";Tstart="910";shortTE="F";uid="4f21aa51-d26e-4f39-a7f0-5979cbce6df7"
FIZS01004258.1	RepeatMasker	Unknown	264	455	723	+	.	ID="RND-1_FAMILY-123";Tend="1323";Tstart="1126";shortTE="F";uid="8b5dcb85-2930-4bf4-8e4b-0517a08c62fb"
FIZS01004259.1	RepeatMasker	Unknown	2502	2817	1075	-	.	ID="RND-1_FAMILY-156";Tend="673";Tstart="292";shortTE="F";uid="04d9ae25-52bb-4883-b608-f60d52dec5fe"
FIZS01000426.1	RepeatMasker	Unknown	6128	6240	785	+	.	ID="RND-5_FAMILY-915";Tend="1616";Tstart="1507";shortTE="F";uid="e7639750-e60c-44b0-970f-9b39802e38b2"
FIZS01000426.1	RepeatMasker	Unknown	6221	6365	857	+	.	ID="RND-5_FAMILY-1952";Tend="1706";Tstart="1562";shortTE="F";uid="1ffbeb37-78c3-4b4e-a5c1-16d0e6582e23"
FIZS01000426.1	RepeatMasker	Unknown	7825	8030	1277	+	.	ID="RND-1_FAMILY-13";Tend="892";Tstart="700";shortTE="F";uid="b15fa1e1-7012-49da-8f63-791ff2f2dda4"
FIZS01000426.1	RepeatMasker	Unknown	5215	5579	1011	-	.	ID="RND-1_FAMILY-54";TEgroup="ctg_426%7CRND-1_FAMILY-54%7C1";Tend="1268";Tstart="916";shortTE="F";uid="13878688-3523-4d39-af94-2f4cf4061ff5"
FIZS01000426.1	RepeatMasker	Unknown	8030	8483	3684	-	.	ID="RND-1_FAMILY-88";Tend="1559";Tstart="1123";shortTE="F";uid="a19d12f9-46b8-4621-8dab-2dcac93eb0cd"
FIZS01000426.1	RepeatMasker	Unknown	5587	6032	2350	-	.	ID="RND-1_FAMILY-376";Tend="1204";Tstart="819";shortTE="F";uid="666f6d9a-4720-44c1-b5fb-1c5096228afd"
FIZS01004260.1	RepeatMasker	Unknown	863	1013	1193	+	.	ID="RND-1_FAMILY-198";Tend="1008";Tstart="857";shortTE="F";uid="9f10e215-52d0-47d3-9d3d-1730f1be3c69"
FIZS01004260.1	RepeatMasker	DNA/TcMar-Tc1	282	497	1702	+	.	ID="RND-1_FAMILY-182";Tend="1369";Tstart="1143";shortTE="F";uid="4e4c8a16-dc3c-4508-9e8a-8bf7433ab3dd"
FIZS01004261.1	RepeatMasker	DNA/Academ-1	1	624	1309	+	.	ID="RND-5_FAMILY-493";Tend="1395";Tstart="749";shortTE="F";uid="741b7332-0678-4a0f-b3c8-87bb0b03a005"
FIZS01004262.1	RepeatMasker	Unknown	11170	11909	869	+	.	ID="RND-1_FAMILY-70";Tend="1909";Tstart="1213";shortTE="F";uid="b6ef4cfc-284c-46c8-8145-e463e7090d34"
FIZS01004262.1	RepeatMasker	LTR/Copia	8062	8171	406	+	.	ID="RND-3_FAMILY-64";Tend="1086";Tstart="977";shortTE="F";uid="78035db0-35f9-4995-b721-063650e876bf"
FIZS01004262.1	RepeatMasker	DNA	4698	5450	817	-	.	ID="rnd-1_family-4";Tend="1611";Tstart="1117";shortTE="F";uid="229f2360-4f43-4402-8202-7017c4184214"
FIZS01004262.1	RepeatMasker	Unknown	8858	9110	1072	-	.	ID="RND-1_FAMILY-95";Tend="1341";Tstart="1084";shortTE="F";uid="6530bd9d-bdf2-4bc6-b0b0-2c7b6db6950f"
FIZS01004262.1	RepeatMasker	Unknown	10996	11120	892	-	.	ID="RND-1_FAMILY-81";Tend="946";Tstart="822";shortTE="F";uid="4e329c11-1f4c-4322-b3ba-121bc3ea98ab"
FIZS01004263.1	RepeatMasker	Unknown	287	873	5241	-	.	ID="RND-1_FAMILY-97";Tend="1138";Tstart="551";shortTE="F";uid="1cee3479-7f9a-4dd8-aeba-c13114690c15"
FIZS01004264.1	RepeatMasker	Unknown	1	234	2096	-	.	ID="RND-1_FAMILY-165";Tend="1148";Tstart="915";shortTE="F";uid="3e3b0818-0b28-4ea5-b688-36d158abedc6"
FIZS01004265.1	RepeatMasker	Unknown	11285	11482	1792	+	.	ID="RND-1_FAMILY-252";Tend="322";Tstart="125";shortTE="F";uid="2bda28ed-5dc4-4ca6-b464-ccbe74cb13cb"
FIZS01004265.1	RepeatMasker	Unknown	8910	9032	529	+	.	ID="RND-1_FAMILY-137";Tend="448";Tstart="323";shortTE="F";uid="bd51a035-b531-4fdd-91f3-5d782e4cfa68"
FIZS01004265.1	RepeatMasker	DNA/TcMar-Tc1	1045	1174	990	+	.	ID="RND-1_FAMILY-182";Tend="1083";Tstart="956";shortTE="F";uid="1a5711b2-483e-454e-8d72-5a7ac302df84"
FIZS01004265.1	RepeatMasker	DNA/TcMar-Tc1	3911	4044	1196	-	.	ID="RND-1_FAMILY-182";Tend="1112";Tstart="979";shortTE="F";uid="340dbe92-c772-4032-8a36-bf85a87fee15"
FIZS01004265.1	RepeatMasker	Unknown	3058	3182	940	-	.	ID="RND-5_FAMILY-3432";Tend="1113";Tstart="985";shortTE="F";uid="88d65031-9414-42ac-86b4-afd163aaa89f"
FIZS01004266.1	RepeatMasker	DNA/Academ-1	254	1241	8165	-	.	ID="RND-1_FAMILY-60";Tend="1725";Tstart="730";shortTE="F";uid="8df92e7d-8a65-43b9-ac6b-4af50a510641"
FIZS01004267.1	RepeatMasker	LTR/Gypsy	13660	13802	566	+	.	ID="RND-1_FAMILY-187";Tend="1393";Tstart="1252";shortTE="F";uid="7cf2f069-f4fe-4c6c-8a93-cdbe03d11dd6"
FIZS01004267.1	RepeatMasker	Unknown	697	1058	1654	-	.	ID="RND-2_FAMILY-137";Tend="1265";Tstart="869";shortTE="F";uid="f5580b53-ce47-4e4f-b101-3df42892b2f3"
FIZS01004267.1	RepeatMasker	Unknown	5749	6193	1942	-	.	ID="RND-2_FAMILY-40";Tend="1383";Tstart="909";shortTE="F";uid="b17af957-ddf2-4a05-b3fe-8040bb964928"
FIZS01004267.1	RepeatMasker	Unknown	1209	1320	472	-	.	ID="RND-2_FAMILY-137";Tend="943";Tstart="832";shortTE="F";uid="27138e4b-4579-4fee-8779-d430d014af8c"
FIZS01004267.1	RepeatMasker	Unknown	8505	9289	5831	-	.	ID="RND-1_FAMILY-72";Tend="1725";Tstart="918";shortTE="F";uid="c7629d03-4a6f-49bb-b19a-ec9373cddf51"
FIZS01004267.1	RepeatMasker	Unknown	13688	13902	473	-	.	ID="RND-4_FAMILY-1034";Tend="1370";Tstart="1141";shortTE="F";uid="44625211-d28d-4416-844a-d1c21f0933aa"
FIZS01004268.1	RepeatMasker	Unknown	5718	6265	2636	+	.	ID="RND-1_FAMILY-96";Tend="1152";Tstart="470";shortTE="F";uid="d8bbcb2e-aef0-47db-b6ce-aa40a446f819"
FIZS01004268.1	RepeatMasker	Unknown	42748	42907	624	+	.	ID="RND-6_FAMILY-247";Tend="1253";Tstart="1095";shortTE="F";uid="650f64aa-e332-4b61-af08-61c4ffe7b229"
FIZS01004268.1	RepeatMasker	DNA	44815	45800	1082	+	.	ID="rnd-1_family-4";Tend="1679";Tstart="1078";shortTE="F";uid="483f580c-0a6c-4924-89c2-c5415c362a74"
FIZS01004268.1	RepeatMasker	LTR/Gypsy	413	659	1236	+	.	ID="RND-1_FAMILY-0";Tend="1122";Tstart="861";shortTE="F";uid="94850655-43a4-49a5-bc8e-8445b1025f12"
FIZS01004268.1	RepeatMasker	Unknown	4503	4820	2175	+	.	ID="RND-1_FAMILY-226";Tend="769";Tstart="488";shortTE="F";uid="f14d627a-4c65-4c30-a0d7-471e015406c7"
FIZS01004268.1	RepeatMasker	Unknown	5586	5847	845	-	.	ID="RND-1_FAMILY-251";Tend="274";Tstart="44";shortTE="F";uid="ef080d73-e26b-4b73-86e9-397e4a708898"
FIZS01004268.1	RepeatMasker	Unknown	50386	50802	1202	-	.	ID="RND-1_FAMILY-29";Tend="1216";Tstart="775";shortTE="F";uid="1aa00669-4375-4567-8e20-1c346d0faff6"
FIZS01004268.1	RepeatMasker	Unknown	6517	6648	548	-	.	ID="RND-5_FAMILY-6540";Tend="693";Tstart="565";shortTE="F";uid="20580de4-b20a-40de-82fb-a183052b523c"
FIZS01004268.1	RepeatMasker	Unknown	4254	4434	913	-	.	ID="RND-1_FAMILY-5";Tend="1823";Tstart="1663";shortTE="F";uid="411265b1-14a7-4a4d-9c0a-590d98db21b4"
FIZS01004268.1	RepeatMasker	Unknown	48183	48529	1299	-	.	ID="RND-1_FAMILY-5";Tend="1482";Tstart="883";shortTE="F";uid="d9d1b567-f1d3-4213-bd0d-2e6491fab2e1"
FIZS01000427.1	RepeatMasker	Unknown	216	336	802	+	.	ID="RND-1_FAMILY-45";Tend="1016";Tstart="905";shortTE="F";uid="d203421a-034f-401a-a6ee-0b024e877682"
FIZS01000427.1	RepeatMasker	Unknown	1	214	1044	-	.	ID="RND-1_FAMILY-47";Tend="1801";Tstart="1581";shortTE="F";uid="762cef49-6e42-4202-bae6-f3284f155786"
FIZS01004270.1	RepeatMasker	Unknown	30514	31023	3405	+	.	ID="RND-1_FAMILY-22";Tend="2188";Tstart="1700";shortTE="F";uid="d64b90af-2849-48ac-8cce-b8c8167b973e"
FIZS01004270.1	RepeatMasker	Unknown	28441	28734	1120	+	.	ID="RND-2_FAMILY-137";Tend="1267";Tstart="945";shortTE="F";uid="ffd60e55-fd56-4746-bc3b-78fad061e28b"
FIZS01004270.1	RepeatMasker	Unknown	27915	28437	823	+	.	ID="RND-1_FAMILY-5";Tend="1823";Tstart="1404";shortTE="F";uid="dcfdd72c-8cb3-4ed3-ba06-f131dd7cc2a4"
FIZS01004270.1	RepeatMasker	LTR/Copia	31508	31760	1092	+	.	ID="RND-5_FAMILY-1414";Tend="1276";Tstart="1023";shortTE="F";uid="66d757b9-3e75-42ec-bac8-0e8503ddea5a"
FIZS01004270.1	RepeatMasker	Unknown	175	569	1673	+	.	ID="RND-2_FAMILY-40";Tend="1441";Tstart="1011";shortTE="F";uid="62f11017-2dd5-43d6-866a-3ba31667d920"
FIZS01004270.1	RepeatMasker	DNA	16430	16566	448	+	.	ID="RND-1_FAMILY-4";Tend="1299";Tstart="1163";shortTE="F";uid="32141559-1d6d-47e0-8b7b-5b68cea858f0"
FIZS01004270.1	RepeatMasker	Unknown	34558	34746	854	-	.	ID="RND-1_FAMILY-5";Tend="1671";Tstart="1500";shortTE="F";uid="c336b9d9-6e43-4cf9-a652-4680984941d7"
FIZS01004270.1	RepeatMasker	DNA	1	132	1100	-	.	ID="RND-1_FAMILY-207";Tend="311";Tstart="180";shortTE="F";uid="16aab772-9040-44c8-970a-78a6bb05bb2c"
FIZS01004270.1	RepeatMasker	Unknown	33130	33456	1770	-	.	ID="RND-5_FAMILY-5105";Tend="1240";Tstart="848";shortTE="F";uid="dbeb1197-2aa8-4f0f-9e98-386a3a7e2f97"
FIZS01004270.1	RepeatMasker	DNA/TcMar-Tc1	32734	32977	934	-	.	ID="RND-1_FAMILY-34";Tend="1184";Tstart="954";shortTE="F";uid="4c6f6d2a-7195-4b79-aaf6-37114ab2a622"
FIZS01004270.1	RepeatMasker	Unknown	27710	27921	556	-	.	ID="RND-1_FAMILY-274";Tend="1391";Tstart="1136";shortTE="F";uid="e1e37432-87be-48cc-81ab-9144a4f124ce"
FIZS01004270.1	RepeatMasker	Unknown	19459	20279	4145	-	.	ID="RND-5_FAMILY-185";TEgroup="ctg_4270%7CRND-5_FAMILY-185%7C1";Tend="1657";Tstart="369";shortTE="F";uid="1928d8c5-e6ef-4f76-bc84-3e00a4da8b82"
FIZS01004270.1	RepeatMasker	Unknown	31475	31716	2139	-	.	ID="RND-1_FAMILY-81";Tend="1063";Tstart="822";shortTE="F";uid="1b398bee-d93c-4d61-b607-1e5469d1338b"
FIZS01004270.1	RepeatMasker	Unknown	6147	6401	935	-	.	ID="RND-1_FAMILY-105";Tend="1228";Tstart="857";shortTE="F";uid="2fda460a-93d4-450e-981f-0b86350090b3"
FIZS01004271.1	RepeatMasker	Unknown	2976	3120	965	+	.	ID="RND-2_FAMILY-40";Tend="1310";Tstart="1166";shortTE="F";uid="77404310-7da8-44a1-bcfc-526ef66c7c82"
FIZS01004271.1	RepeatMasker	DNA/hAT-Tip100	2521	3013	2880	+	.	ID="RND-1_FAMILY-241";Tend="1434";Tstart="956";shortTE="F";uid="f477964e-b0e7-49ed-bfd1-453333444637"
FIZS01004271.1	RepeatMasker	DNA/hAT-Tip100	31960	32244	1984	+	.	ID="RND-5_FAMILY-1127";Tend="1196";Tstart="924";shortTE="F";uid="2904c7c2-584e-4ffc-859d-ba2f2a3b55c4"
FIZS01004271.1	RepeatMasker	Unknown	2227	2497	1320	+	.	ID="RND-2_FAMILY-40";Tend="1176";Tstart="896";shortTE="F";uid="b32b2aff-e4ff-4837-a55e-925377fb5f93"
FIZS01004272.1	RepeatMasker	DNA/Academ-1	7138	8057	7445	+	.	ID="RND-1_FAMILY-60";Tend="1665";Tstart="739";shortTE="F";uid="26acec72-f264-4aec-91f9-9c29367ca7c1"
FIZS01004272.1	RepeatMasker	Unknown	42172	42581	974	+	.	ID="RND-1_FAMILY-237";TEgroup="ctg_4272%7CRND-1_FAMILY-237%7C1";Tend="1309";Tstart="744";shortTE="F";uid="31c78185-5320-4d41-be1e-48ca941ab720"
FIZS01004272.1	RepeatMasker	Unknown	72608	72737	834	+	.	ID="RND-1_FAMILY-54";Tend="1029";Tstart="901";shortTE="F";uid="ecd6c9af-c752-4910-916f-f6187fd8ffab"
FIZS01004272.1	RepeatMasker	Unknown	11777	11996	1412	+	.	ID="RND-1_FAMILY-301";Tend="1725";Tstart="1504";shortTE="F";uid="d972b63e-b00e-4def-b637-e4aaf9ac004d"
FIZS01004272.1	RepeatMasker	Unknown	76527	77044	2096	+	.	ID="RND-5_FAMILY-2731";TEgroup="ctg_4272%7CRND-5_FAMILY-2731%7C1";Tend="2096";Tstart="887";shortTE="F";uid="d4f6974c-6a5b-4822-ab64-3cc91647d4d6"
FIZS01004272.1	RepeatMasker	Unknown	4142	5030	5301	+	.	ID="RND-1_FAMILY-5";Tend="1847";Tstart="898";shortTE="F";uid="15418d63-b79c-4a90-a303-88f520c0da70"
FIZS01004272.1	RepeatMasker	Unknown	10589	10881	3561	+	.	ID="RND-1_FAMILY-3";Tend="1707";Tstart="830";shortTE="F";uid="48d3538a-457a-4aab-86c0-3f8572e80da3"
FIZS01004272.1	RepeatMasker	Unknown	73101	73439	2097	+	.	ID="RND-1_FAMILY-54";Tend="1393";Tstart="1019";shortTE="F";uid="d0126cce-727c-4339-96c0-2838aa72c0cf"
FIZS01004272.1	RepeatMasker	DNA/CMC-EnSpm	35552	36405	1323	+	.	ID="RND-1_FAMILY-2";TEgroup="ctg_4272%7CRND-1_FAMILY-2%7C1";Tend="1809";Tstart="829";shortTE="F";uid="e63cb3b3-aac0-41a9-83bb-f7107810ddd9"
FIZS01004272.1	RepeatMasker	Unknown	152	883	533	+	.	ID="RND-1_FAMILY-19";TEgroup="ctg_4272%7CRND-1_FAMILY-19%7C1";Tend="2162";Tstart="887";shortTE="T";uid="fd2a3616-88e0-41e5-8e95-b2151203e623"
FIZS01004272.1	RepeatMasker	Unknown	46074	46410	2619	+	.	ID="RND-1_FAMILY-86";Tend="1059";Tstart="721";shortTE="F";uid="9911fece-7ea1-409b-8bb4-759b1653d964"
FIZS01004272.1	RepeatMasker	Unknown	65839	66086	606	+	.	ID="RND-4_FAMILY-1034";Tend="1328";Tstart="1095";shortTE="F";uid="4f676bae-6e50-435e-b088-f7dce6a19039"
FIZS01004272.1	RepeatMasker	Unknown	8056	8434	2966	-	.	ID="RND-5_FAMILY-1361";Tend="1258";Tstart="883";shortTE="F";uid="f36ea6eb-f36b-4290-a3fa-096509e179b1"
FIZS01004272.1	RepeatMasker	Unknown	73512	73998	1407	-	.	ID="RND-5_FAMILY-1952";TEgroup="ctg_4272%7CRND-5_FAMILY-1952%7C1";Tend="1724";Tstart="1240";shortTE="F";uid="7b487a00-8488-4a2c-8bec-1fdcde93fb4b"
FIZS01004272.1	RepeatMasker	DNA/Academ-1	78960	79941	8011	-	.	ID="RND-1_FAMILY-26";Tend="1684";Tstart="700";shortTE="F";uid="040dc130-f793-448c-ba4e-56f5bf19729b"
FIZS01004272.1	RepeatMasker	Unknown	72733	73101	1751	-	.	ID="RND-1_FAMILY-165";Tend="1298";Tstart="914";shortTE="F";uid="1cfdd5d6-727e-46f3-b99c-f435b1b0e503"
FIZS01004272.1	RepeatMasker	DNA/Academ-1	81571	81818	1636	-	.	ID="RND-1_FAMILY-332";Tend="1515";Tstart="1269";shortTE="F";uid="4a002ac0-3343-4737-94ae-4116c45e0be9"
FIZS01004272.1	RepeatMasker	Unknown	5044	5283	844	-	.	ID="RND-1_FAMILY-75";Tend="1151";Tstart="903";shortTE="F";uid="621026c4-fa45-442c-a41d-1ed2017a3fa5"
FIZS01004272.1	RepeatMasker	Unknown	42	147	673	-	.	ID="RND-5_FAMILY-2731";Tend="1531";Tstart="1426";shortTE="F";uid="f9256281-2284-4aa5-a4b2-e28829f1616a"
FIZS01004272.1	RepeatMasker	Unknown	21013	21270	1652	-	.	ID="RND-1_FAMILY-81";Tend="1071";Tstart="824";shortTE="F";uid="f7745420-f8a1-44e6-a8af-3f7d4105be8d"
FIZS01004272.1	RepeatMasker	Unknown	9998	10593	3704	-	.	ID="RND-5_FAMILY-122";Tend="1830";Tstart="1177";shortTE="F";uid="86d7b706-c326-45c0-a918-14e64dddaf9c"
FIZS01004272.1	RepeatMasker	DNA/hAT-Tip100	18599	18703	532	-	.	ID="RND-5_FAMILY-1393";Tend="1172";Tstart="1067";shortTE="F";uid="6880d9b7-7f0e-46fd-be7d-342379bb98d6"
FIZS01004272.1	RepeatMasker	Unknown	14302	14479	1101	-	.	ID="RND-5_FAMILY-5105";Tend="1239";Tstart="1063";shortTE="F";uid="33159679-f91f-4db2-a8dd-d13293b93fa6"
FIZS01004272.1	RepeatMasker	Unknown	10748	11777	1580	-	.	ID="RND-1_FAMILY-13";TEgroup="ctg_4272%7CRND-1_FAMILY-13%7C1";Tend="1720";Tstart="881";shortTE="F";uid="827b39a1-8c11-4904-add6-2d0aa14f5f5c"
FIZS01004273.1	RepeatMasker	Unknown	2713	3221	4245	+	.	ID="RND-1_FAMILY-14";Tend="1472";Tstart="966";shortTE="F";uid="ce87f762-faed-497b-963e-4dab4af3270c"
FIZS01004273.1	RepeatMasker	DNA/Academ-1	3217	3469	2252	-	.	ID="RND-1_FAMILY-126";Tend="1552";Tstart="1301";shortTE="F";uid="12447797-da6f-4bb2-9cbb-33b57e48aff8"
FIZS01004274.1	RepeatMasker	Satellite	2	444	1443	+	.	ID="RND-6_FAMILY-201";Tend="2075";Tstart="1657";shortTE="F";uid="f3a1f8f4-2490-46a9-a954-71141984c11a"
FIZS01004275.1	RepeatMasker	DNA/TcMar-Tc1	3928	4404	1553	+	.	ID="RND-1_FAMILY-116";Tend="1464";Tstart="991";shortTE="F";uid="c9c422c9-7ebe-4f5a-8859-5f6dfcb9643e"
FIZS01004275.1	RepeatMasker	Unknown	4534	5322	2136	+	.	ID="RND-2_FAMILY-40";Tend="1427";Tstart="881";shortTE="F";uid="9d86c1b2-101f-46df-9e57-18e3b1afc583"
FIZS01004275.1	RepeatMasker	DNA/TcMar-Tc1	5384	5689	908	-	.	ID="RND-1_FAMILY-116";Tend="1250";Tstart="940";shortTE="F";uid="ff104d94-b62c-498a-a35e-153a22f4cb0c"
FIZS01004276.1	RepeatMasker	Unknown	122	253	812	-	.	ID="RND-1_FAMILY-398";Tend="442";Tstart="310";shortTE="F";uid="6e4b25a3-f089-4914-b495-4abfd7e63a07"
FIZS01004277.1	RepeatMasker	Unknown	2705	2947	906	-	.	ID="RND-5_FAMILY-2175";Tend="1153";Tstart="904";shortTE="F";uid="65ddf05f-2215-4ca4-b0cb-8e5822ab8347"
FIZS01004277.1	RepeatMasker	Unknown	1	171	1208	-	.	ID="RND-5_FAMILY-695";TEgroup="ctg_4277%7CRND-5_FAMILY-695%7C1";Tend="871";Tstart="245";shortTE="F";uid="d17c27ce-cd6f-443e-9235-bf4639b9e2bc"
FIZS01004277.1	RepeatMasker	DNA/TcMar-Mariner	3311	3685	488	-	.	ID="MARINER-6_LMI";Tend="1234";Tstart="860";shortTE="F";uid="25559b5d-4b74-47e8-b6cc-f5de740229e3"
FIZS01004277.1	RepeatMasker	Unknown	2221	2675	1807	-	.	ID="RND-5_FAMILY-9412";Tend="1048";Tstart="612";shortTE="F";uid="24ba878b-6bd8-468a-ac41-261f0b939a6d"
FIZS01004278.1	RepeatMasker	Unknown	1	127	1155	+	.	ID="RND-1_FAMILY-272";Tend="238";Tstart="112";shortTE="F";uid="ccde80ec-2efd-45b8-8a8a-1bf244e7c3d4"
FIZS01004278.1	RepeatMasker	Unknown	126	416	1573	+	.	ID="RND-5_FAMILY-672";Tend="1186";Tstart="914";shortTE="F";uid="e587072c-746a-423b-a449-0d93a24e0126"
FIZS01004278.1	RepeatMasker	Unknown	742	1109	2192	-	.	ID="RND-1_FAMILY-285";Tend="955";Tstart="595";shortTE="F";uid="3c5a3857-2ae0-4a4a-bc5f-e1e5bd239186"
FIZS01004279.1	RepeatMasker	Unknown	38314	38665	1377	+	.	ID="RND-2_FAMILY-137";Tend="1267";Tstart="893";shortTE="F";uid="742a5a96-61bd-4681-a92e-afa4c32fa3f5"
FIZS01004279.1	RepeatMasker	Unknown	32519	33455	5319	+	.	ID="RND-5_FAMILY-2731";TEgroup="ctg_4279%7CRND-5_FAMILY-2731%7C1";Tend="1576";Tstart="884";shortTE="F";uid="e5b50d95-cd33-44e8-9c0b-93823debba01"
FIZS01004279.1	RepeatMasker	Unknown	61088	61480	1762	+	.	ID="RND-2_FAMILY-137";Tend="1267";Tstart="883";shortTE="F";uid="147ed7d5-cd4c-4e81-a0b4-8b362e8bbbea"
FIZS01004279.1	RepeatMasker	Unknown	35423	35664	865	+	.	ID="RND-1_FAMILY-3";Tend="1238";Tstart="896";shortTE="F";uid="982cf6e2-314e-467b-b972-abfd529a2266"
FIZS01004279.1	RepeatMasker	DNA/CMC-EnSpm	12219	12570	2552	+	.	ID="RND-1_FAMILY-2";Tend="1246";Tstart="893";shortTE="F";uid="60dc2784-92e4-4f7a-bd76-55566f674bed"
FIZS01004279.1	RepeatMasker	Unknown	2513	2913	1535	+	.	ID="RND-2_FAMILY-137";Tend="1266";Tstart="832";shortTE="F";uid="88fab4b9-730c-421d-8215-c1673423b09f"
FIZS01004279.1	RepeatMasker	DNA/CMC-EnSpm	23966	24565	1104	+	.	ID="RND-1_FAMILY-2";Tend="1669";Tstart="999";shortTE="F";uid="8542658e-7a02-4e9f-9e08-ae28a18dc5bb"
FIZS01004279.1	RepeatMasker	LTR/Copia	68580	69173	2304	+	.	ID="RND-3_FAMILY-64";TEgroup="ctg_4279%7CRND-3_FAMILY-64%7C1";Tend="1862";Tstart="1474";shortTE="F";uid="0e943ae1-b3d4-48f6-a965-56679c00ca6e"
FIZS01004279.1	RepeatMasker	DNA	42147	42551	1038	+	.	ID="RND-1_FAMILY-4";Tend="1515";Tstart="1113";shortTE="F";uid="dd952339-7837-47e2-9b5f-fe1c25e693af"
FIZS01004279.1	RepeatMasker	Unknown	11228	11573	1366	+	.	ID="RND-2_FAMILY-137";Tend="1271";Tstart="889";shortTE="F";uid="fea1cf97-c50a-453c-a429-206d3692d6ff"
FIZS01004279.1	RepeatMasker	Unknown	49387	49635	1094	+	.	ID="RND-1_FAMILY-128";Tend="885";Tstart="614";shortTE="F";uid="673586a1-8b8d-47b2-8791-f7ff9b692d91"
FIZS01004279.1	RepeatMasker	LINE/Dong-R4	47027	47676	3307	+	.	ID="RND-6_FAMILY-152";Tend="1582";Tstart="42";shortTE="F";uid="d76b70b1-2cc4-4c6e-be3a-56c6cc5e27ba"
FIZS01004279.1	RepeatMasker	Unknown	33486	33761	740	-	.	ID="RND-1_FAMILY-3";Tend="1570";Tstart="1263";shortTE="F";uid="eb54a09d-4d21-4c88-890c-a7456957321c"
FIZS01004279.1	RepeatMasker	Unknown	35425	35755	2100	-	.	ID="RND-1_FAMILY-5";Tend="1148";Tstart="859";shortTE="F";uid="f8654e48-a737-4f8f-8ca3-9e3753acf75d"
FIZS01004279.1	RepeatMasker	DNA	29068	29276	666	-	.	ID="RND-1_FAMILY-4";Tend="1413";Tstart="1206";shortTE="F";uid="7876f3a4-28bf-4278-ba50-8f57c87c1752"
FIZS01004279.1	RepeatMasker	Satellite	45824	47026	1119	-	.	ID="RND-6_FAMILY-201";Tend="2166";Tstart="1009";shortTE="F";uid="ed5c98d1-067a-400c-b4e2-3b6d5fbda9f3"
FIZS01004279.1	RepeatMasker	Unknown	35039	35428	1864	-	.	ID="RND-5_FAMILY-8956";Tend="1260";Tstart="882";shortTE="F";uid="22ffd207-3039-4f29-8207-5837cde6cf38"
FIZS01004279.1	RepeatMasker	Unknown	28811	28912	606	-	.	ID="RND-1_FAMILY-101";Tend="1001";Tstart="890";shortTE="F";uid="7568d619-d7d5-4e69-841d-398df358f8c0"
FIZS01004279.1	RepeatMasker	DNA	26494	26865	1199	-	.	ID="RND-1_FAMILY-4";Tend="1489";Tstart="1115";shortTE="F";uid="6844b7d4-9145-46d5-ba29-8e7a0b2b47f0"
FIZS01004279.1	RepeatMasker	Unknown	23943	24093	502	-	.	ID="RND-1_FAMILY-3";Tend="1155";Tstart="1003";shortTE="F";uid="72eef081-a143-4edb-ba3c-8cafebf01b61"
FIZS01004279.1	RepeatMasker	Unknown	65217	66143	4693	-	.	ID="RND-1_FAMILY-25";Tend="1703";Tstart="755";shortTE="F";uid="cb8fe24d-b478-4f7f-a827-1b17aaef9519"
FIZS01004279.1	RepeatMasker	Unknown	39804	40180	1654	-	.	ID="RND-2_FAMILY-40";Tend="1306";Tstart="902";shortTE="F";uid="d2b5ec25-3e78-4d31-8c44-6cf2578483c2"
FIZS01004279.1	RepeatMasker	Unknown	32203	32403	1255	-	.	ID="RND-1_FAMILY-25";Tend="1737";Tstart="1538";shortTE="F";uid="5807d4f3-93a9-4003-8924-306ba56d21ae"
FIZS01000428.1	RepeatMasker	Unknown	881	1026	583	+	.	ID="RND-5_FAMILY-1433";Tend="1003";Tstart="847";shortTE="F";uid="80a2eeed-649a-4551-939d-66dc98c9c9b3"
FIZS01004280.1	RepeatMasker	Unknown	1	1647	9654	+	.	ID="RND-1_FAMILY-317";Tend="1161";Tstart="1";shortTE="F";uid="25687ae2-b613-4dd9-8237-cad1cefbd737"
FIZS01004281.1	RepeatMasker	Unknown	1	244	1188	+	.	ID="RND-1_FAMILY-137";TEgroup="ctg_4281%7CRND-1_FAMILY-137%7C1";Tend="750";Tstart="293";shortTE="F";uid="42aab54b-74fd-4e05-89ac-c83f5718c8e2"
FIZS01004281.1	RepeatMasker	DNA/Academ-1	8792	9873	8337	-	.	ID="RND-1_FAMILY-26";Tend="1789";Tstart="697";shortTE="F";uid="de73b465-3e5a-41ef-a33a-97569a423aa7"
FIZS01004281.1	RepeatMasker	Unknown	4826	5169	2499	-	.	ID="RND-1_FAMILY-86";Tend="1070";Tstart="724";shortTE="F";uid="ef35451e-44f1-4952-aa75-e7efb9cf95da"
FIZS01004283.1	RepeatMasker	DNA/Academ-1	2838	3780	7676	+	.	ID="RND-1_FAMILY-15";Tend="1795";Tstart="799";shortTE="F";uid="fa209690-37ca-4090-94b7-9a36881e5c96"
FIZS01004283.1	RepeatMasker	Satellite	19756	21014	5398	+	.	ID="RND-6_FAMILY-201";Tend="1298";Tstart="1";shortTE="F";uid="bba381b7-5820-4421-9f0a-9737beb0659c"
FIZS01004283.1	RepeatMasker	Unknown	172	325	1264	+	.	ID="RND-1_FAMILY-406";Tend="802";Tstart="659";shortTE="F";uid="0054a6b7-8697-4cca-8869-83e3a3bf4a9f"
FIZS01004283.1	RepeatMasker	Unknown	491	656	1190	+	.	ID="RND-1_FAMILY-350";Tend="166";Tstart="1";shortTE="F";uid="aecce62d-5974-44ea-9d2a-8fac1a8b8a7e"
FIZS01004283.1	RepeatMasker	DNA/hAT-Tip100	31130	31425	2202	-	.	ID="RND-1_FAMILY-190";Tend="1731";Tstart="1435";shortTE="F";uid="aaa9bc06-d85a-41cc-8431-d406ba744b45"
FIZS01004284.1	RepeatMasker	Unknown	5786	6115	1664	+	.	ID="RND-1_FAMILY-22";TEgroup="ctg_4284%7CRND-1_FAMILY-22%7C1";Tend="1117";Tstart="836";shortTE="F";uid="1ac1647e-6f8d-48bd-b308-f15fdf484e12"
FIZS01004287.1	RepeatMasker	Unknown	1637	1835	593	+	.	ID="RND-2_FAMILY-40";Tend="1405";Tstart="1154";shortTE="F";uid="3d2ddae8-6183-40a4-973f-59024a9f6de5"
FIZS01004289.1	RepeatMasker	Unknown	5104	5228	697	+	.	ID="RND-5_FAMILY-639";Tend="1378";Tstart="1261";shortTE="F";uid="b9fc3c18-975e-49dd-ae5b-e942d10e2086"
FIZS01004289.1	RepeatMasker	DNA/hAT-Tip100	2842	2956	828	+	.	ID="RND-5_FAMILY-11594";Tend="1223";Tstart="1109";shortTE="F";uid="ce2c4962-e64b-47af-98f9-283cc297aefd"
FIZS01004289.1	RepeatMasker	Unknown	165	370	1406	+	.	ID="RND-1_FAMILY-208";Tend="1074";Tstart="864";shortTE="F";uid="5dfb8e2c-fd13-4c40-8585-02479af11c43"
FIZS01004289.1	RepeatMasker	Unknown	3922	4127	903	+	.	ID="RND-1_FAMILY-9";Tend="1033";Tstart="642";shortTE="F";uid="65da9232-d39e-405e-832a-d8e36592f26f"
FIZS01004289.1	RepeatMasker	Unknown	3043	3763	5071	+	.	ID="RND-1_FAMILY-367";Tend="1393";Tstart="624";shortTE="F";uid="9e04cd9b-a523-40e5-92a8-430e4835309e"
FIZS01004289.1	RepeatMasker	Unknown	1062	1264	1655	-	.	ID="RND-1_FAMILY-83";Tend="863";Tstart="664";shortTE="F";uid="9a14d58d-3129-4dbf-81d7-57a5cceb64fc"
FIZS01004289.1	RepeatMasker	LTR/Copia	6403	6662	1712	-	.	ID="RND-3_FAMILY-64";Tend="1427";Tstart="1120";shortTE="F";uid="8584d176-f758-421d-856a-38b6c451b659"
FIZS01004289.1	RepeatMasker	Unknown	2	154	1085	-	.	ID="RND-1_FAMILY-129";Tend="305";Tstart="168";shortTE="F";uid="221337a3-5c7d-43e8-97da-bf2c284c2c0c"
FIZS01004290.1	RepeatMasker	LINE/Dong-R4	10160	11183	2621	+	.	ID="RND-6_FAMILY-152";Tend="1457";Tstart="249";shortTE="F";uid="cf3b920b-26df-4903-84d9-17d344475e7c"
FIZS01004290.1	RepeatMasker	Unknown	17582	18118	2615	+	.	ID="RND-4_FAMILY-952";Tend="1133";Tstart="739";shortTE="F";uid="57024324-173e-4d0d-84a5-39ba6e6611b1"
FIZS01004290.1	RepeatMasker	LINE/I	24203	24912	5216	-	.	ID="RND-1_FAMILY-141";Tend="684";Tstart="1";shortTE="F";uid="d86b3004-a595-417e-ac71-09df84e28832"
FIZS01004290.1	RepeatMasker	Unknown	18119	18507	769	-	.	ID="RND-1_FAMILY-48";TEgroup="ctg_4290%7CRND-1_FAMILY-48%7C1";Tend="1547";Tstart="986";shortTE="F";uid="67af4561-afcd-4209-99a0-531bec6141ba"
FIZS01004291.1	RepeatMasker	Unknown	462	605	657	+	.	ID="RND-1_FAMILY-5";Tend="1071";Tstart="952";shortTE="F";uid="2f96fdcd-ffe8-4811-8403-8e36c20b8f6e"
FIZS01004293.1	RepeatMasker	Unknown	43034	43170	531	+	.	ID="RND-1_FAMILY-48";Tend="1703";Tstart="1569";shortTE="F";uid="d28e5cc2-45df-4bd0-be20-771314b4553e"
FIZS01004293.1	RepeatMasker	Unknown	73016	73448	2597	+	.	ID="RND-4_FAMILY-714";Tend="1382";Tstart="937";shortTE="F";uid="958c324e-c8f9-490f-a21b-d4aafef5f0bb"
FIZS01004293.1	RepeatMasker	Unknown	8126	8435	1492	+	.	ID="RND-4_FAMILY-203";Tend="1233";Tstart="899";shortTE="F";uid="b225f023-97f9-40b0-bcfa-c4d897e92633"
FIZS01004293.1	RepeatMasker	LTR/Copia	45252	45598	2122	+	.	ID="RND-3_FAMILY-64";Tend="1475";Tstart="1131";shortTE="F";uid="163231b7-684f-4b1a-b885-b8ae5c7b1e81"
FIZS01004293.1	RepeatMasker	DNA/Academ-1	91766	91891	767	+	.	ID="RND-5_FAMILY-493";Tend="504";Tstart="379";shortTE="F";uid="dc1fd254-69bd-4778-b7ad-f5aadb09206d"
FIZS01004293.1	RepeatMasker	DNA/TcMar-Tc1	44074	44272	651	+	.	ID="RND-1_FAMILY-116";Tend="1145";Tstart="941";shortTE="F";uid="82df00b3-1893-45a7-aa65-218c97d6f292"
FIZS01004293.1	RepeatMasker	Unknown	20965	21412	3178	+	.	ID="RND-1_FAMILY-85";Tend="1609";Tstart="1163";shortTE="F";uid="26115f27-8ade-4b86-8a2d-6acced4faae3"
FIZS01004293.1	RepeatMasker	Unknown	61150	61555	1858	+	.	ID="RND-2_FAMILY-137";Tend="1266";Tstart="832";shortTE="F";uid="5dd3d324-a5d9-438b-9b0e-21fab1b1e880"
FIZS01004293.1	RepeatMasker	Unknown	88280	88457	825	+	.	ID="RND-4_FAMILY-203";Tend="1121";Tstart="931";shortTE="F";uid="93cf9997-7282-424c-aa8f-c889ee0449ae"
FIZS01004293.1	RepeatMasker	DNA/TcMar-Mariner	131980	132451	3291	+	.	ID="RND-1_FAMILY-194";Tend="1280";Tstart="767";shortTE="F";uid="be67964b-fb85-4342-af3a-5b284b53cbbf"
FIZS01004293.1	RepeatMasker	Unknown	49616	50049	2302	+	.	ID="RND-5_FAMILY-1431";Tend="1203";Tstart="772";shortTE="F";uid="adf27e39-3c57-4c7c-929f-b88e7090c995"
FIZS01004293.1	RepeatMasker	Unknown	57613	57918	547	+	.	ID="RND-5_FAMILY-1721";TEgroup="ctg_4293%7CRND-5_FAMILY-1721%7C1";Tend="1312";Tstart="901";shortTE="F";uid="62d0dc91-1b82-4762-a8c1-e68b4f3cb623"
FIZS01004293.1	RepeatMasker	Unknown	37195	37673	2784	+	.	ID="RND-1_FAMILY-52";Tend="1457";Tstart="947";shortTE="F";uid="d4dd9ecd-8246-442b-bd3c-d5e4d8ae1f51"
FIZS01004293.1	RepeatMasker	Unknown	42071	42323	1151	+	.	ID="RND-1_FAMILY-48";Tend="1454";Tstart="1204";shortTE="F";uid="8c0e3dfb-2a90-4c77-aa23-a51885c4e17d"
FIZS01004293.1	RepeatMasker	DNA/TcMar-Mariner	44911	45244	543	+	.	ID="MARINER-N30_RPR";TEgroup="ctg_4293%7CMARINER-N30_RPR%7C1";Tend="940";Tstart="438";shortTE="F";uid="6653b256-1de1-4c2a-8842-9612b44e668f"
FIZS01004293.1	RepeatMasker	Unknown	57323	57583	1464	+	.	ID="RND-2_FAMILY-137";Tend="1088";Tstart="830";shortTE="F";uid="a87172a9-1b22-45bd-a556-28a69e7228bc"
FIZS01004293.1	RepeatMasker	DNA/TcMar-Mariner	44491	44683	542	+	.	ID="MARINER-N30_RPR";Tend="192";Tstart="1";shortTE="F";uid="f2b1de41-ceb7-488d-a638-d8dfa2686168"
FIZS01004293.1	RepeatMasker	Unknown	136359	136543	1219	+	.	ID="RND-1_FAMILY-236";Tend="794";Tstart="613";shortTE="F";uid="22dcbba2-2ca7-4325-91d5-96e2a7bdef1e"
FIZS01004293.1	RepeatMasker	Unknown	26744	26984	1615	+	.	ID="RND-1_FAMILY-81";Tend="1062";Tstart="822";shortTE="F";uid="b0918bb5-319b-4864-a590-157bf99a8904"
FIZS01004293.1	RepeatMasker	DNA/TcMar-Tc4	21269	21465	437	-	.	ID="RND-4_FAMILY-459";Tend="981";Tstart="770";shortTE="F";uid="d52ab33e-6063-458d-af28-8b664212783a"
FIZS01004293.1	RepeatMasker	DNA/TcMar-Mariner	45729	46109	2855	-	.	ID="RND-1_FAMILY-181";Tend="1292";Tstart="913";shortTE="F";uid="91789eed-fa92-456c-a70c-8e34c94b3f72"
FIZS01004293.1	RepeatMasker	Unknown	8460	8633	816	-	.	ID="RND-1_FAMILY-75";Tend="1105";Tstart="897";shortTE="F";uid="6e4b34a9-55f4-422b-b72d-6f6446da3b6a"
FIZS01004293.1	RepeatMasker	DNA/Kolobok-Hydra	99630	99746	441	-	.	ID="RND-1_FAMILY-347";Tend="1516";Tstart="1408";shortTE="F";uid="f576e2c1-c9ca-4ae8-b781-38492bfef918"
FIZS01004293.1	RepeatMasker	Unknown	125495	126125	3734	-	.	ID="RND-1_FAMILY-328";Tend="1391";Tstart="746";shortTE="F";uid="391013e4-2e6e-403f-b23b-0c041949dd08"
FIZS01004293.1	RepeatMasker	Unknown	52416	52672	1302	-	.	ID="RND-1_FAMILY-25";Tend="1238";Tstart="980";shortTE="F";uid="b8fb90c4-d397-48f7-988a-bf275aa9a204"
FIZS01004293.1	RepeatMasker	Unknown	44321	44487	823	-	.	ID="RND-1_FAMILY-25";Tend="1742";Tstart="1554";shortTE="F";uid="12e10263-b836-4160-96ed-95d6022dd873"
FIZS01004293.1	RepeatMasker	Unknown	131690	131981	789	-	.	ID="RND-4_FAMILY-1034";Tend="1726";Tstart="1482";shortTE="F";uid="57e8e400-d5fb-401d-aab2-8bac84348b47"
FIZS01004293.1	RepeatMasker	Unknown	88567	89012	1338	-	.	ID="RND-1_FAMILY-48";Tend="1144";Tstart="705";shortTE="F";uid="6f609258-1190-4c0d-b877-ce92ffa31a83"
FIZS01004293.1	RepeatMasker	Unknown	39461	39710	923	-	.	ID="RND-1_FAMILY-156";Tend="607";Tstart="310";shortTE="F";uid="8e42618f-8157-4eb4-badc-a928ddcad066"
FIZS01004293.1	RepeatMasker	Unknown	129213	129560	2899	-	.	ID="RND-1_FAMILY-180";Tend="1193";Tstart="846";shortTE="F";uid="0a4a7feb-9703-4a81-b509-88c8362f4909"
FIZS01004293.1	RepeatMasker	LTR/Copia	53261	53372	500	-	.	ID="RND-3_FAMILY-64";Tend="1057";Tstart="944";shortTE="F";uid="eb5cfb66-6903-4820-9373-81d64a9deb5c"
FIZS01004293.1	RepeatMasker	Unknown	52670	52834	1037	-	.	ID="RND-5_FAMILY-3736";Tend="1109";Tstart="945";shortTE="F";uid="b5bd5fa7-a795-49ba-b77a-47c5bbe16629"
FIZS01004293.1	RepeatMasker	Unknown	15934	16295	2156	-	.	ID="RND-5_FAMILY-789";Tend="1321";Tstart="953";shortTE="F";uid="0dd2260b-d0e9-462a-b6b4-07b139157cf5"
FIZS01004293.1	RepeatMasker	Unknown	128647	128910	2110	-	.	ID="RND-1_FAMILY-81";Tend="1071";Tstart="811";shortTE="F";uid="3fbad950-3088-43ec-b3ea-e2b18aba0798"
FIZS01004293.1	RepeatMasker	Unknown	50165	50526	1953	-	.	ID="RND-1_FAMILY-156";Tend="673";Tstart="310";shortTE="F";uid="67d84ccb-c751-40be-93ff-ac7c6a8a8706"
FIZS01004293.1	RepeatMasker	DNA/TcMar-Mariner	46416	46569	1281	-	.	ID="RND-1_FAMILY-181";Tend="913";Tstart="760";shortTE="F";uid="66a90c51-39f2-47f2-9b11-5960868c41c0"
FIZS01004293.1	RepeatMasker	Unknown	16816	17057	1233	-	.	ID="RND-1_FAMILY-309";Tend="1219";Tstart="921";shortTE="F";uid="d8165136-044a-4671-b8ba-93efe7799c95"
FIZS01004293.1	RepeatMasker	Unknown	46080	46422	2595	-	.	ID="RND-1_FAMILY-336";Tend="1187";Tstart="848";shortTE="F";uid="f90211a2-9ba9-4a40-8709-90304cefe335"
FIZS01004293.1	RepeatMasker	Unknown	42313	43016	4718	-	.	ID="RND-1_FAMILY-72";Tend="1746";Tstart="994";shortTE="F";uid="235aca39-6db8-4bbc-9f7e-e501202213b1"
FIZS01004293.1	RepeatMasker	DNA/Academ-1	91895	92115	1475	-	.	ID="RND-1_FAMILY-15";Tend="1011";Tstart="795";shortTE="F";uid="9cf84e2f-6088-4abf-b415-96f1f522974f"
FIZS01004293.1	RepeatMasker	Unknown	16301	16514	625	-	.	ID="RND-1_FAMILY-309";TEgroup="ctg_4293%7CRND-1_FAMILY-309%7C1";Tend="1567";Tstart="1218";shortTE="T";uid="14b4f9e8-7cb1-4dc9-ad49-cd2909a07eef"
FIZS01004293.1	RepeatMasker	Unknown	87263	87778	3144	-	.	ID="RND-1_FAMILY-405";Tend="1409";Tstart="894";shortTE="F";uid="2ce159d9-d839-4a68-9b8f-a3bf0c43357b"
FIZS01004293.1	RepeatMasker	LINE/I	128940	129051	513	-	.	ID="RND-1_FAMILY-141";Tend="567";Tstart="460";shortTE="F";uid="c048e2d1-5193-4a75-b790-cdc52999022d"
FIZS01004296.1	RepeatMasker	DNA/Academ-1	51576	52049	1336	+	.	ID="RND-1_FAMILY-26";Tend="1762";Tstart="1284";shortTE="F";uid="85fc0b00-7dea-41d8-9b42-19d41bcc467f"
FIZS01004296.1	RepeatMasker	Unknown	91270	91403	805	+	.	ID="RND-2_FAMILY-40";Tend="1285";Tstart="1152";shortTE="F";uid="a861fcdc-0005-4eb8-a67c-774b604572c7"
FIZS01004296.1	RepeatMasker	Unknown	45310	45495	479	+	.	ID="RND-1_FAMILY-48";Tend="869";Tstart="699";shortTE="F";uid="708a41e0-3359-4677-8308-f7dfc5feb439"
FIZS01004296.1	RepeatMasker	Unknown	11511	11745	1466	+	.	ID="RND-1_FAMILY-81";Tend="1063";Tstart="825";shortTE="F";uid="29e995ca-a342-4b4f-ad1a-fef8c3f21965"
FIZS01004296.1	RepeatMasker	Unknown	44342	45294	4653	-	.	ID="RND-1_FAMILY-13";Tend="1642";Tstart="734";shortTE="F";uid="177afc31-e762-4770-88f3-2ae5be89ba7a"
FIZS01004296.1	RepeatMasker	Unknown	21174	21445	666	-	.	ID="RND-1_FAMILY-161";Tend="1241";Tstart="971";shortTE="F";uid="157d146d-0791-4b0a-850f-771277a8f321"
FIZS01004296.1	RepeatMasker	DNA/Academ-1	51306	51941	1548	-	.	ID="RND-5_FAMILY-493";Tend="1072";Tstart="410";shortTE="F";uid="db7a7888-d4f3-4b56-8aac-e57afd703f04"
FIZS01004296.1	RepeatMasker	Unknown	82572	82828	1068	-	.	ID="RND-2_FAMILY-40";Tend="1289";Tstart="1031";shortTE="F";uid="3c295424-e6b8-4681-89ee-aa61ee05c3be"
FIZS01004296.1	RepeatMasker	Unknown	40509	40909	1511	-	.	ID="RND-2_FAMILY-137";Tend="1271";Tstart="872";shortTE="F";uid="54df6632-dd67-47be-8c9c-0848d993bd84"
FIZS01004296.1	RepeatMasker	Unknown	12214	13038	5666	-	.	ID="RND-1_FAMILY-46";Tend="1699";Tstart="871";shortTE="F";uid="1b952120-ee36-437e-bd20-abb7b20b4929"
FIZS01004296.1	RepeatMasker	DNA/Academ-1	94384	94535	505	-	.	ID="RND-1_FAMILY-91";Tend="912";Tstart="758";shortTE="F";uid="7924ff80-4d0e-4487-b1c5-09ad72c7cf77"
FIZS01004297.1	RepeatMasker	DNA/hAT-Ac	1	2266	13300	-	.	ID="rnd-5_family-220";Tend="1594";Tstart="2";shortTE="F";uid="4ef22fca-70b2-4846-a505-7dc3a9f53115"
FIZS01004299.1	RepeatMasker	DNA/TcMar-Tc1	6600	7023	3310	+	.	ID="RND-1_FAMILY-182";TEgroup="ctg_4299%7CRND-1_FAMILY-182%7C1";Tend="1369";Tstart="978";shortTE="F";uid="2d2b3c44-fdd5-449a-9fed-1dd70e35bf02"
FIZS01004299.1	RepeatMasker	Unknown	155	348	614	+	.	ID="RND-5_FAMILY-377";Tend="791";Tstart="600";shortTE="F";uid="d6436555-cfec-4746-9266-60409d5b89df"
FIZS01004299.1	RepeatMasker	Unknown	1486	2230	3084	-	.	ID="RND-1_FAMILY-98";TEgroup="ctg_4299%7CRND-1_FAMILY-98%7C1";Tend="1274";Tstart="795";shortTE="F";uid="e6a1c12b-d255-4836-acd9-539797ebc805"
FIZS01004299.1	RepeatMasker	Unknown	1	323	2803	-	.	ID="RND-1_FAMILY-25";Tend="1068";Tstart="747";shortTE="F";uid="b1578d1b-7344-4a9f-99b8-ab0ee32355b5"
FIZS01004299.1	RepeatMasker	Unknown	5193	5758	1904	-	.	ID="RND-1_FAMILY-98";TEgroup="ctg_4299%7CRND-1_FAMILY-98%7C2";Tend="1236";Tstart="801";shortTE="F";uid="fe17702e-9b2d-462d-a8e0-c889d85bd0a7"
FIZS01004299.1	RepeatMasker	Unknown	3355	3778	2415	-	.	ID="RND-1_FAMILY-86";Tend="1093";Tstart="721";shortTE="F";uid="40e5b36d-f70e-4cdc-a502-0928faf8143a"
FIZS01000043.1	RepeatMasker	LINE/I	73	524	2681	+	.	ID="RND-1_FAMILY-408";Tend="475";Tstart="28";shortTE="F";uid="92934d7b-07ef-44a6-b619-6efd71c85061"
FIZS01000043.1	RepeatMasker	Unknown	4758	5242	1097	+	.	ID="RND-1_FAMILY-5";Tend="1548";Tstart="879";shortTE="F";uid="e6a57410-a92f-4328-a2f1-82935ab011b9"
FIZS01000043.1	RepeatMasker	DNA/hAT-Tip100	7230	7557	2829	+	.	ID="RND-1_FAMILY-240";Tend="1238";Tstart="911";shortTE="F";uid="d25acbf7-9f9e-4b75-ac70-8677553986f0"
FIZS01000430.1	RepeatMasker	Unknown	12440	12707	1853	+	.	ID="RND-5_FAMILY-2066";Tend="1110";Tstart="840";shortTE="F";uid="928340f2-e1bd-457e-b040-831fd5ba79b6"
FIZS01000430.1	RepeatMasker	Unknown	11858	12222	2081	+	.	ID="RND-4_FAMILY-1252";Tend="906";Tstart="493";shortTE="F";uid="22d14b73-432a-4981-91e0-51ec28b579ee"
FIZS01000430.1	RepeatMasker	Unknown	1	318	2511	-	.	ID="RND-1_FAMILY-243";Tend="908";Tstart="593";shortTE="F";uid="5383a9e2-45b5-45a8-a4a7-550255e06de4"
FIZS01004301.1	RepeatMasker	DNA	1	255	675	+	.	ID="dna-5_ph";Tend="241";Tstart="80";shortTE="F";uid="5cc501e6-3f4d-45c4-8092-7ad2e3ac0004"
FIZS01004302.1	RepeatMasker	DNA/MULE-MuDR	2845	3040	903	-	.	ID="RND-5_FAMILY-8283";Tend="1272";Tstart="1078";shortTE="F";uid="e7853ac6-84a5-421b-9bab-839308e1d02a"
FIZS01004302.1	RepeatMasker	DNA/Academ-1	6705	6906	485	-	.	ID="RND-1_FAMILY-233";Tend="882";Tstart="680";shortTE="F";uid="4f12c558-1512-4198-8906-f0d5edd7e495"
FIZS01004303.1	RepeatMasker	Unknown	299	725	419	-	.	ID="RND-2_FAMILY-137";TEgroup="ctg_4303%7CRND-2_FAMILY-137%7C1";Tend="1239";Tstart="861";shortTE="T";uid="5a93e043-f23f-4fba-b19d-eb3601a9f2de"
FIZS01004303.1	RepeatMasker	LINE/I	77	292	1561	-	.	ID="RND-1_FAMILY-377";Tend="1323";Tstart="1109";shortTE="F";uid="fb9bc51f-efd9-4512-a137-04ab38168ff6"
FIZS01004304.1	RepeatMasker	Unknown	627	985	471	-	.	ID="RND-4_FAMILY-1034";TEgroup="ctg_4304%7CRND-4_FAMILY-1034%7C1";Tend="1043";Tstart="770";shortTE="T";uid="cc6aed36-dd91-4c13-a98d-4e7bd5a0b7a0"
FIZS01004305.1	RepeatMasker	Unknown	31472	31628	400	+	.	ID="RND-1_FAMILY-53";Tend="1333";Tstart="1177";shortTE="F";uid="d6f50f1d-664f-454b-a0de-6ad0f66d7998"
FIZS01004305.1	RepeatMasker	Unknown	33922	34073	569	+	.	ID="RND-2_FAMILY-137";Tend="1292";Tstart="1129";shortTE="F";uid="8729e047-1dcf-4d8d-b837-7cc744c92398"
FIZS01004305.1	RepeatMasker	Unknown	9631	10142	785	+	.	ID="RND-1_FAMILY-48";Tend="1930";Tstart="1443";shortTE="F";uid="2344afb4-bb20-46da-8602-71f5f3cd149b"
FIZS01004305.1	RepeatMasker	DNA/CMC-EnSpm	3977	4283	583	+	.	ID="rnd-1_family-2";Tend="1590";Tstart="1257";shortTE="F";uid="ee55632c-3fdd-40c9-a1c6-5dc48e17d66d"
FIZS01004305.1	RepeatMasker	DNA/CMC-EnSpm	6317	6862	485	+	.	ID="RND-1_FAMILY-2";Tend="1398";Tstart="893";shortTE="F";uid="f304669b-8548-4059-abea-11255212ec70"
FIZS01004305.1	RepeatMasker	Unknown	15176	15775	1668	-	.	ID="RND-1_FAMILY-3";Tend="1631";Tstart="1082";shortTE="F";uid="f321365d-c1fb-4461-b951-eba971c41807"
FIZS01004305.1	RepeatMasker	Unknown	30606	31043	1693	-	.	ID="RND-2_FAMILY-137";Tend="1267";Tstart="832";shortTE="F";uid="82c88dda-4bd6-45c2-8a02-6dc1c830c973"
FIZS01004305.1	RepeatMasker	Unknown	27505	28382	2456	-	.	ID="RND-1_FAMILY-13";Tend="1643";Tstart="755";shortTE="F";uid="d215cbcb-2568-4789-879c-60bc58dc0cdf"
FIZS01004305.1	RepeatMasker	Unknown	34397	34780	1862	-	.	ID="RND-1_FAMILY-85";Tend="1265";Tstart="879";shortTE="F";uid="4b613181-deaf-4401-b9d5-4d301f293e4a"
FIZS01004306.1	RepeatMasker	DNA/TcMar-Tc1	1034	2557	915	+	.	ID="rnd-1_family-34";TEgroup="ctg_4306%7Crnd-1_family-34%7C1";Tend="1496";Tstart="1099";shortTE="F";uid="1c762442-007c-4429-86d8-ee37d77f0416"
FIZS01004307.1	RepeatMasker	Unknown	1152	1284	916	+	.	ID="RND-5_FAMILY-136";Tend="388";Tstart="264";shortTE="F";uid="3f55c705-dd82-4d8c-a2af-62b8f5a77ace"
FIZS01004307.1	RepeatMasker	Unknown	1033	1150	935	+	.	ID="RND-1_FAMILY-401";Tend="673";Tstart="556";shortTE="F";uid="4a94a49a-5b80-451c-b32a-3d6bc330b4dd"
FIZS01004307.1	RepeatMasker	Unknown	1	679	5991	-	.	ID="RND-1_FAMILY-133";Tend="826";Tstart="148";shortTE="F";uid="71c042d5-f588-4ac3-a216-5c8eebd3406d"
FIZS01004307.1	RepeatMasker	Unknown	900	1042	1197	-	.	ID="RND-1_FAMILY-133";Tend="164";Tstart="23";shortTE="F";uid="5580556d-71f6-4ad8-a744-f2a573da36a3"
FIZS01004307.1	RepeatMasker	Unknown	659	906	2203	-	.	ID="RND-1_FAMILY-81";Tend="1066";Tstart="819";shortTE="F";uid="ee7a972d-450c-4b11-942a-f446374bcbca"
FIZS01004308.1	RepeatMasker	Unknown	2242	2470	1246	+	.	ID="RND-1_FAMILY-85";Tend="1110";Tstart="885";shortTE="F";uid="2dbfec63-491e-4ecb-9b99-0eb34a6b8310"
FIZS01004308.1	RepeatMasker	Unknown	1892	2125	1507	+	.	ID="RND-1_FAMILY-123";Tend="1329";Tstart="1096";shortTE="F";uid="69c24dca-2403-4a82-9545-928a12aa13e6"
FIZS01004308.1	RepeatMasker	Unknown	1016	1117	549	+	.	ID="RND-1_FAMILY-123";Tend="988";Tstart="893";shortTE="F";uid="a493bc43-9130-476a-80ad-e121e5087012"
FIZS01004308.1	RepeatMasker	Unknown	1674	1893	1131	+	.	ID="RND-1_FAMILY-100";Tend="1081";Tstart="882";shortTE="F";uid="3cf83a6a-fe18-40e8-a110-2151547e1c53"
FIZS01004308.1	RepeatMasker	Unknown	1482	1659	475	+	.	ID="RND-5_FAMILY-6835";Tend="1433";Tstart="1256";shortTE="F";uid="5b6d04e5-7563-47bd-8ecc-558ba687e81c"
FIZS01004308.1	RepeatMasker	Unknown	2103	2241	1128	-	.	ID="RND-1_FAMILY-52";Tend="1521";Tstart="1353";shortTE="F";uid="e101c10a-63eb-4c6b-a943-d5d94265311a"
FIZS01004308.1	RepeatMasker	Unknown	2471	2766	1128	-	.	ID="RND-1_FAMILY-52";Tend="1352";Tstart="990";shortTE="F";uid="0f32385b-1039-4888-affd-53dfde0f078b"
FIZS01004309.1	RepeatMasker	Unknown	662	1444	6863	-	.	ID="RND-6_FAMILY-522";Tend="783";Tstart="1";shortTE="F";uid="247f8d1f-0c24-4892-91f7-2f99b4637227"
FIZS01004309.1	RepeatMasker	Unknown	5285	6045	5253	-	.	ID="RND-1_FAMILY-83";Tend="2116";Tstart="666";shortTE="F";uid="e16f6fb3-cd64-4d88-b94e-f04685c1722f"
FIZS01004309.1	RepeatMasker	Unknown	108	234	400	-	.	ID="RND-1_FAMILY-215";Tend="212";Tstart="91";shortTE="F";uid="62de6aa6-2751-4763-a9bf-55d2cf2a16df"
FIZS01004309.1	RepeatMasker	Unknown	4655	5238	4469	-	.	ID="RND-1_FAMILY-218";Tend="585";Tstart="2";shortTE="F";uid="857627ad-e008-4e91-ab4f-8199c56f5d89"
FIZS01000431.1	RepeatMasker	DNA/hAT-Charlie	683	825	1175	+	.	ID="RND-1_FAMILY-249";Tend="1209";Tstart="1066";shortTE="F";uid="38c92be4-d891-4fed-9fd5-660d757d86de"
FIZS01000431.1	RepeatMasker	RC/Helitron	26638	26865	485	+	.	ID="RND-1_FAMILY-1";Tend="1343";Tstart="1155";shortTE="F";uid="d06d1ff0-f90d-46db-9da3-d96c930e2154"
FIZS01000431.1	RepeatMasker	DNA	50552	50745	545	+	.	ID="RND-1_FAMILY-4";Tend="1328";Tstart="1132";shortTE="F";uid="92f7c963-6245-489e-b0ee-8766e238e703"
FIZS01000431.1	RepeatMasker	Unknown	81132	81969	6333	+	.	ID="RND-1_FAMILY-8";Tend="2172";Tstart="1331";shortTE="F";uid="a93d85a7-b436-40a1-9026-fb49133bbbd4"
FIZS01000431.1	RepeatMasker	Satellite	84065	85319	3808	+	.	ID="RND-6_FAMILY-201";Tend="1511";Tstart="1";shortTE="F";uid="d5573d77-0378-4c8f-9de1-83732315de51"
FIZS01000431.1	RepeatMasker	Unknown	29581	29921	1007	+	.	ID="RND-4_FAMILY-495";Tend="816";Tstart="465";shortTE="F";uid="7a6ae04d-af95-4aee-9f09-bbb0ec1cb4e1"
FIZS01000431.1	RepeatMasker	Unknown	48156	48551	2302	-	.	ID="RND-5_FAMILY-1433";Tend="1353";Tstart="973";shortTE="F";uid="e9255636-5ffd-4012-b2e8-039d4a0867bd"
FIZS01000431.1	RepeatMasker	DNA/Maverick	29997	30654	3304	-	.	ID="RND-1_FAMILY-392";Tend="1137";Tstart="411";shortTE="F";uid="a397db74-6470-4de5-b9a4-5d441f051e0c"
FIZS01000431.1	RepeatMasker	Unknown	6634	7015	1244	-	.	ID="RND-2_FAMILY-137";Tend="1267";Tstart="889";shortTE="F";uid="a51f025c-11bb-48e2-bd3c-6b3ae49d29c8"
FIZS01000431.1	RepeatMasker	Unknown	3450	3682	1016	-	.	ID="RND-2_FAMILY-40";Tend="1386";Tstart="1144";shortTE="F";uid="3070f14d-0e40-432e-a047-25a692e84763"
FIZS01000431.1	RepeatMasker	Satellite	15146	16253	3403	-	.	ID="RND-6_FAMILY-201";Tend="1805";Tstart="721";shortTE="F";uid="59bd6bbc-569d-452b-b3e4-fdf008d4b3cf"
FIZS01000431.1	RepeatMasker	Unknown	91711	91921	811	-	.	ID="RND-1_FAMILY-48";Tend="917";Tstart="714";shortTE="F";uid="5ad99389-8e7c-4419-99fb-7b4b2c53220c"
FIZS01000431.1	RepeatMasker	Unknown	22863	23347	985	-	.	ID="RND-6_FAMILY-29";Tend="1221";Tstart="665";shortTE="F";uid="225d58e0-d2f8-4774-86bd-c43e880d2c8d"
FIZS01000431.1	RepeatMasker	Unknown	125	707	4092	-	.	ID="RND-5_FAMILY-2731";Tend="1444";Tstart="868";shortTE="F";uid="abaab8a7-3c71-4c6d-b638-995341572f4c"
FIZS01004310.1	RepeatMasker	Unknown	1	1038	8733	-	.	ID="RND-5_FAMILY-3177";Tend="1660";Tstart="635";shortTE="F";uid="4caaa94a-2d11-4f0f-985d-92f257888244"
FIZS01004310.1	RepeatMasker	DNA/Academ-1	3944	4520	2913	-	.	ID="RND-1_FAMILY-339";TEgroup="ctg_4310%7CRND-1_FAMILY-339%7C1";Tend="955";Tstart="555";shortTE="F";uid="0534c8f1-6127-44cd-957b-4764c3952725"
FIZS01004312.1	RepeatMasker	Unknown	452	577	863	-	.	ID="RND-5_FAMILY-377";Tend="1677";Tstart="1558";shortTE="F";uid="e447ead6-4539-4470-b4df-d79937a33811"
FIZS01004313.1	RepeatMasker	Unknown	495	735	1421	-	.	ID="RND-1_FAMILY-72";Tend="1323";Tstart="1077";shortTE="F";uid="4efce0fd-2045-4420-9f1a-56668f3c8072"
FIZS01004314.1	RepeatMasker	Unknown	213	588	2383	+	.	ID="RND-1_FAMILY-88";Tend="641";Tstart="272";shortTE="F";uid="b57336cf-7085-4446-816a-32cc3c2aa29d"
FIZS01004314.1	RepeatMasker	LINE/I	2	150	1030	-	.	ID="RND-6_FAMILY-959";Tend="1053";Tstart="905";shortTE="F";uid="4c67b974-9dc8-4ff6-95da-753ce382ff86"
FIZS01004315.1	RepeatMasker	Unknown	1	721	4724	+	.	ID="RND-1_FAMILY-17";Tend="1759";Tstart="1030";shortTE="F";uid="55a8bcc9-0533-4717-b31e-95a72aab4a81"
FIZS01004316.1	RepeatMasker	Unknown	7433	8535	1911	+	.	ID="RND-1_FAMILY-39";TEgroup="ctg_4316%7CRND-1_FAMILY-39%7C1";Tend="1554";Tstart="824";shortTE="F";uid="a0e80e6e-5e77-4fd6-816b-509c2ad089fa"
FIZS01004316.1	RepeatMasker	DNA/hAT-Ac	1798	2249	556	+	.	ID="RND-5_FAMILY-220";Tend="735";Tstart="303";shortTE="F";uid="ee71bb38-fb2d-4fd5-a9f7-fa7cd26727d3"
FIZS01004316.1	RepeatMasker	Unknown	11313	11413	461	+	.	ID="RND-1_FAMILY-29";Tend="860";Tstart="758";shortTE="F";uid="bd656b77-2eb3-4890-a80c-2c3acf234a66"
FIZS01004316.1	RepeatMasker	DNA/TcMar-Mariner	8749	9110	546	+	.	ID="mariner-19_sin";Tend="1235";Tstart="922";shortTE="F";uid="5816ebbd-3556-4b9b-a705-51cfe4ce79bd"
FIZS01004316.1	RepeatMasker	Unknown	16985	17432	1932	-	.	ID="RND-1_FAMILY-48";Tend="1726";Tstart="1293";shortTE="F";uid="36b28422-1f4a-4dfc-9dd7-078d6a0888f0"
FIZS01004316.1	RepeatMasker	Unknown	5007	5158	578	-	.	ID="RND-2_FAMILY-137";Tend="1143";Tstart="1006";shortTE="F";uid="27f648b2-e5d2-4930-8690-df6da8c4adf7"
FIZS01004316.1	RepeatMasker	Unknown	16831	16977	680	-	.	ID="RND-1_FAMILY-29";Tend="1469";Tstart="1325";shortTE="F";uid="e1d8cce0-f451-4073-ab6c-9f4addf16963"
FIZS01004316.1	RepeatMasker	DNA/TcMar-Mariner	8573	9161	744	-	.	ID="RND-5_FAMILY-10029";TEgroup="ctg_4316%7CRND-5_FAMILY-10029%7C1";Tend="950";Tstart="603";shortTE="F";uid="75e7fe43-8583-4a8f-b0dc-cd8bc02b690c"
FIZS01004316.1	RepeatMasker	Unknown	4722	5016	422	-	.	ID="RND-2_FAMILY-137";TEgroup="ctg_4316%7CRND-2_FAMILY-137%7C1";Tend="1143";Tstart="1006";shortTE="F";uid="0eb9442a-dbb8-424d-90a9-a2bbb673a98e"
FIZS01004316.1	RepeatMasker	Unknown	5149	5483	1114	-	.	ID="RND-2_FAMILY-137";Tend="1143";Tstart="834";shortTE="F";uid="dd7b5e82-60bd-496f-9946-c19d87d9f42c"
FIZS01004316.1	RepeatMasker	Unknown	15165	15284	465	-	.	ID="RND-2_FAMILY-137";Tend="1192";Tstart="1074";shortTE="F";uid="72622565-9175-4520-9030-935704f550ce"
FIZS01004316.1	RepeatMasker	DNA	21152	21361	510	-	.	ID="RND-1_FAMILY-4";Tend="1299";Tstart="1091";shortTE="F";uid="da43b9f9-ead5-4196-9281-09e744010657"
FIZS01004316.1	RepeatMasker	Unknown	16092	16478	1924	-	.	ID="RND-2_FAMILY-137";Tend="1268";Tstart="869";shortTE="F";uid="82506e7b-2d34-4239-bfa2-d61a7e051d30"
FIZS01004316.1	RepeatMasker	Unknown	11985	12804	1237	-	.	ID="RND-1_FAMILY-13";Tend="1764";Tstart="802";shortTE="F";uid="be82217a-3ed9-490e-a47f-93229f5120ad"
FIZS01004316.1	RepeatMasker	Unknown	24125	24563	1770	-	.	ID="RND-4_FAMILY-1252";Tend="906";Tstart="493";shortTE="F";uid="a7ba916a-9054-495d-b7bd-5e8b02cde8fd"
FIZS01004318.1	RepeatMasker	DNA/Academ-1	1	499	558	+	.	ID="RND-5_FAMILY-493";Tend="970";Tstart="437";shortTE="F";uid="e1a188ef-1866-4749-b984-931b00bb74ee"
FIZS01004318.1	RepeatMasker	Unknown	1021	1237	1229	+	.	ID="RND-6_FAMILY-247";Tend="1814";Tstart="1603";shortTE="F";uid="101d6bba-051b-4e08-aca2-9f390eb947b9"
FIZS01004318.1	RepeatMasker	LTR/Copia	483	1189	4064	-	.	ID="RND-3_FAMILY-64";TEgroup="ctg_4318%7CRND-3_FAMILY-64%7C1";Tend="1866";Tstart="1323";shortTE="F";uid="7268e0cb-632d-433c-9807-1c5f501e9fcf"
FIZS01004319.1	RepeatMasker	DNA	31451	32251	689	+	.	ID="rnd-1_family-4";Tend="1643";Tstart="1010";shortTE="F";uid="1b810d85-18a7-485e-a849-fe26f5a6be0e"
FIZS01004319.1	RepeatMasker	Unknown	22519	22763	1326	+	.	ID="RND-2_FAMILY-137";Tend="1193";Tstart="939";shortTE="F";uid="b10404e4-03fe-42ad-8a49-83411dd8a6a4"
FIZS01004319.1	RepeatMasker	Satellite	36896	38929	454	-	.	ID="RND-6_FAMILY-201";TEgroup="ctg_4319%7CRND-6_FAMILY-201%7C1";Tend="1890";Tstart="1";shortTE="F";uid="40384ac5-14b6-4607-be24-b831fbc6c718"
FIZS01004319.1	RepeatMasker	DNA/TcMar-Tc1	28166	28651	1353	-	.	ID="RND-1_FAMILY-116";Tend="1498";Tstart="974";shortTE="F";uid="8d49c457-a656-409d-aa38-6a312e465a2a"
FIZS01004319.1	RepeatMasker	Unknown	9121	9285	782	-	.	ID="RND-1_FAMILY-5";Tend="1093";Tstart="954";shortTE="F";uid="71ef7506-4f68-4636-891e-de6d5b944484"
FIZS01000432.1	RepeatMasker	Unknown	169	590	694	-	.	ID="RND-1_FAMILY-204";Tend="465";Tstart="9";shortTE="F";uid="ef3df422-f01e-4d6a-afdd-14cd5013e560"
FIZS01004320.1	RepeatMasker	Unknown	1	259	2313	+	.	ID="RND-1_FAMILY-25";Tend="1071";Tstart="813";shortTE="F";uid="a7fc9926-d0e9-474d-80b1-89ebffb8f02f"
FIZS01004322.1	RepeatMasker	Unknown	6582	6707	756	+	.	ID="RND-5_FAMILY-1431";Tend="1017";Tstart="895";shortTE="F";uid="14da3470-e795-4969-a3b3-1aa4b7dd9e05"
FIZS01004322.1	RepeatMasker	LINE/Dong-R4	11350	12305	4290	+	.	ID="RND-6_FAMILY-152";Tend="1430";Tstart="82";shortTE="F";uid="deed033b-5a5c-41d8-9e9f-0698d8233fd0"
FIZS01004322.1	RepeatMasker	Unknown	7421	7999	4583	+	.	ID="RND-1_FAMILY-174";Tend="1375";Tstart="800";shortTE="F";uid="abd691eb-a8ee-4dc2-b48b-028c31964de4"
FIZS01004322.1	RepeatMasker	Satellite	12306	13531	713	+	.	ID="RND-6_FAMILY-604";Tend="1286";Tstart="1";shortTE="F";uid="317850b3-04ee-4565-8af2-6d7842d0cc3d"
FIZS01004322.1	RepeatMasker	Unknown	347	1409	3337	-	.	ID="RND-5_FAMILY-806";Tend="1670";Tstart="906";shortTE="F";uid="97ac8fe1-ff3b-471c-a081-5ebb19a1e910"
FIZS01004322.1	RepeatMasker	Unknown	8162	8439	1360	-	.	ID="RND-5_FAMILY-2066";Tend="1348";Tstart="1099";shortTE="F";uid="d022b0f1-b2fc-46a7-9ddf-0afb7e5f1f70"
FIZS01004322.1	RepeatMasker	Unknown	6709	7382	5300	-	.	ID="RND-1_FAMILY-83";Tend="2116";Tstart="1444";shortTE="F";uid="d732463f-fc21-4df9-bcd9-e8573cbb2128"
FIZS01004322.1	RepeatMasker	Satellite	12654	13481	3152	-	.	ID="RND-6_FAMILY-201";Tend="2517";Tstart="1";shortTE="F";uid="f337f3d9-c0c9-400a-8de0-923eb7367dbf"
FIZS01004322.1	RepeatMasker	LINE/Dong-R4	11103	12653	3443	-	.	ID="RND-6_FAMILY-152";Tend="1461";Tstart="34";shortTE="F";uid="80f00b80-4966-422e-ab3d-4726c8ccfadc"
FIZS01004322.1	RepeatMasker	Unknown	8607	8855	1345	-	.	ID="RND-5_FAMILY-2066";Tend="1113";Tstart="836";shortTE="F";uid="593a864f-e804-4c93-805a-d375dbc74187"
FIZS01004323.1	RepeatMasker	Unknown	29595	29998	2991	+	.	ID="RND-1_FAMILY-123";Tend="1323";Tstart="915";shortTE="F";uid="7706d997-5799-4a06-b3c1-2efd256955d1"
FIZS01004323.1	RepeatMasker	Unknown	4213	4729	2875	+	.	ID="RND-1_FAMILY-128";Tend="855";Tstart="303";shortTE="F";uid="12deb1f1-eded-43d0-874b-a406ab4b3a4f"
FIZS01004323.1	RepeatMasker	Unknown	7589	8201	4910	+	.	ID="RND-1_FAMILY-130";Tend="1402";Tstart="798";shortTE="F";uid="ceb2a1e6-1077-430a-b2dd-0c3c22d1401c"
FIZS01004323.1	RepeatMasker	LINE/I	6020	6140	516	+	.	ID="RND-1_FAMILY-141";Tend="559";Tstart="446";shortTE="F";uid="81e46394-aa15-437a-8d3f-75354623b060"
FIZS01004323.1	RepeatMasker	Unknown	3601	4071	2334	+	.	ID="RND-4_FAMILY-414";Tend="1195";Tstart="773";shortTE="F";uid="b2b84107-c4fe-495a-b36f-3e84192a0c4d"
FIZS01004323.1	RepeatMasker	Unknown	41284	41489	1150	+	.	ID="RND-1_FAMILY-75";Tend="1105";Tstart="888";shortTE="F";uid="8823d2f3-eb96-4b26-b08b-21f6f1d7555c"
FIZS01004323.1	RepeatMasker	Unknown	1	914	5757	+	.	ID="RND-5_FAMILY-2088";Tend="912";Tstart="1";shortTE="F";uid="493bcbae-1b62-4e5f-8943-51e9bfe294dd"
FIZS01004323.1	RepeatMasker	Unknown	43220	43444	2025	+	.	ID="RND-1_FAMILY-205";Tend="918";Tstart="693";shortTE="F";uid="3a8ec633-089e-4b1b-98ff-30736dfe1c15"
FIZS01004323.1	RepeatMasker	Unknown	7110	7521	2155	-	.	ID="RND-1_FAMILY-151";Tend="1171";Tstart="781";shortTE="F";uid="3e9ddbf1-94de-4b04-a55e-c9895992afde"
FIZS01004323.1	RepeatMasker	Unknown	25454	25810	2359	-	.	ID="RND-1_FAMILY-123";Tend="1296";Tstart="916";shortTE="F";uid="8d0049b6-93f0-44e3-a5f5-f4806235bb3a"
FIZS01004324.1	RepeatMasker	Unknown	1	440	3453	-	.	ID="RND-1_FAMILY-27";Tend="1026";Tstart="586";shortTE="F";uid="2e08236a-1091-4054-bbd3-d99d2ef96c31"
FIZS01004326.1	RepeatMasker	Unknown	472	708	1105	-	.	ID="RND-1_FAMILY-96";Tend="1269";Tstart="1039";shortTE="F";uid="44ca6c45-670b-4683-bcf3-26b47324728d"
FIZS01004327.1	RepeatMasker	LINE/Dong-R4	109	1512	2481	-	.	ID="RND-6_FAMILY-152";Tend="1311";Tstart="85";shortTE="F";uid="4f3c7c5d-3c4e-43fb-8224-0e1c11ee6fe8"
FIZS01004328.1	RepeatMasker	DNA/hAT-hAT19	11264	11562	644	+	.	ID="RND-5_FAMILY-221";Tend="1070";Tstart="773";shortTE="F";uid="f3f22963-77f4-44b4-9d61-aaa3f3c73231"
FIZS01004328.1	RepeatMasker	LINE/Penelope	9858	10107	1395	+	.	ID="RND-5_FAMILY-79";Tend="1135";Tstart="896";shortTE="F";uid="fa526513-56e7-4f3c-8c19-f03b3bf2a324"
FIZS01004328.1	RepeatMasker	DNA/hAT-hAT19	11836	12013	470	+	.	ID="RND-5_FAMILY-221";Tend="1351";Tstart="1204";shortTE="F";uid="e0eca02c-1e4c-4628-9a72-ba0a00682967"
FIZS01004328.1	RepeatMasker	DNA/PIF-Harbinger	8806	9036	460	+	.	ID="HARBINGER-1_PH";Tend="1839";Tstart="1607";shortTE="F";uid="737c8b4f-12a0-4cda-a58b-9b4bbf0d0701"
FIZS01004328.1	RepeatMasker	RC/Helitron	2123	2484	937	-	.	ID="HELITRON-7_DRH";Tend="1859";Tstart="1493";shortTE="F";uid="73dbeb2c-5e4f-4480-ac6d-f13166b0eca2"
FIZS01004328.1	RepeatMasker	RC/Helitron	650	1178	876	-	.	ID="HELITRON-7_DRH";Tend="2769";Tstart="2292";shortTE="F";uid="5b718bba-dee9-469a-b66c-64732809c13f"
FIZS01004328.1	RepeatMasker	RC/Helitron	4686	5344	799	-	.	ID="HELITRON-2_HMM";Tend="3874";Tstart="3190";shortTE="F";uid="8fab00ca-c0d3-426f-b549-e9fccba743d4"
FIZS01004328.1	RepeatMasker	RC/Helitron	3653	4005	732	-	.	ID="HELITRON-2_BTA";Tend="2665";Tstart="2307";shortTE="F";uid="638e0313-ec6d-4a10-9397-d4edb342454b"
FIZS01004328.1	RepeatMasker	RC/Helitron	3360	3570	435	-	.	ID="HELITRON-3_HMM";Tend="3601";Tstart="3385";shortTE="F";uid="6aa68be7-fcd8-40a8-9a9d-af6e9a25faff"
FIZS01004328.1	RepeatMasker	LTR/Gypsy	10150	10431	455	-	.	ID="GYPSY-1_CFL-I";Tend="3474";Tstart="3191";shortTE="F";uid="0a64d6ef-75c9-43a9-aa0e-63e00f53a9cf"
FIZS01004330.1	RepeatMasker	DNA	167	1450	823	+	.	ID="rnd-1_family-4";Tend="1684";Tstart="1062";shortTE="F";uid="4aaaba96-ad1e-4f38-b5ca-e254d8eea299"
FIZS01004331.1	RepeatMasker	Unknown	299	806	1440	+	.	ID="RND-1_FAMILY-107";TEgroup="ctg_4331%7CRND-1_FAMILY-107%7C1";Tend="1719";Tstart="832";shortTE="F";uid="09823d16-b07e-41f1-9ce4-da8f78312b68"
FIZS01004333.1	RepeatMasker	Satellite	6107	6956	2827	+	.	ID="RND-6_FAMILY-201";Tend="2081";Tstart="1234";shortTE="F";uid="40df63e0-d3cb-420f-af05-e58cf9d4dd07"
FIZS01004333.1	RepeatMasker	Unknown	8692	9316	4740	-	.	ID="RND-5_FAMILY-2508";Tend="542";Tstart="1";shortTE="F";uid="ef0a5765-f10a-43c1-853a-6163c7c3d503"
FIZS01004334.1	RepeatMasker	Unknown	757	934	1493	+	.	ID="RND-1_FAMILY-130";Tend="997";Tstart="820";shortTE="F";uid="5e1d8bb8-e2c5-4348-a059-7884ba1a95f8"
FIZS01004335.1	RepeatMasker	DNA/CMC-Transib	1	200	935	-	.	ID="RND-1_FAMILY-93";Tend="484";Tstart="286";shortTE="F";uid="f45feb57-0afb-4312-ba51-962e708a6d32"
FIZS01004336.1	RepeatMasker	Unknown	1919	2142	575	+	.	ID="RND-4_FAMILY-203";Tend="1238";Tstart="967";shortTE="F";uid="d74f9266-4b0f-461e-9cb7-6b7f98f224aa"
FIZS01004336.1	RepeatMasker	Unknown	1018	1174	600	-	.	ID="RND-4_FAMILY-20";Tend="1334";Tstart="1180";shortTE="F";uid="c2a19c22-9929-4696-9e15-3a14f861eb90"
FIZS01004337.1	RepeatMasker	DNA	5321	5624	2720	+	.	ID="RND-1_FAMILY-207";Tend="482";Tstart="179";shortTE="F";uid="307405fe-75d7-42dd-9daf-dc8c736e7e9c"
FIZS01004337.1	RepeatMasker	Unknown	1	544	4590	-	.	ID="RND-5_FAMILY-2731";Tend="1428";Tstart="886";shortTE="F";uid="9f03e5eb-8142-4fd2-8829-46e84bbb96dd"
FIZS01000434.1	RepeatMasker	LTR/Gypsy	444	834	465	-	.	ID="GYPSY19-I_AG";Tend="2702";Tstart="2312";shortTE="F";uid="a76cc972-9cbd-4256-a885-3c11bc0526e9"
FIZS01004340.1	RepeatMasker	DNA/TcMar-Mariner	2627	3731	1542	+	.	ID="mariner-14_rpr";Tend="1317";Tstart="183";shortTE="F";uid="4b34884c-9589-46d2-8b6e-53eef9fe8ba1"
FIZS01004340.1	RepeatMasker	DNA/TcMar-Mariner	426	884	1169	+	.	ID="MARINER-25_SIN";Tend="460";Tstart="2";shortTE="F";uid="75f84beb-ebe2-4da2-992a-6b65f215b462"
FIZS01004340.1	RepeatMasker	DNA/TcMar-Mariner	6367	6927	729	+	.	ID="mariner-19_sin";Tend="1095";Tstart="527";shortTE="F";uid="f8d29dcf-22d5-4818-8076-ddf607011259"
FIZS01004340.1	RepeatMasker	DNA/PIF-Harbinger	12356	12588	459	+	.	ID="ISL2EU-N2_LMI";Tend="463";Tstart="195";shortTE="F";uid="b834a3de-4b20-41e8-9eb9-75c486d65f09"
FIZS01004340.1	RepeatMasker	DNA/TcMar-Mariner	856	1248	1400	+	.	ID="mariner-25_sin";Tend="996";Tstart="213";shortTE="F";uid="e2d4ff45-b19b-4984-af56-7ea22fb6adff"
FIZS01004340.1	RepeatMasker	Unknown	8830	9193	2489	-	.	ID="RND-5_FAMILY-695";TEgroup="ctg_4340%7CRND-5_FAMILY-695%7C1";Tend="859";Tstart="564";shortTE="F";uid="2b0e0a98-0fcd-4e19-9edd-9279c43c5ba2"
FIZS01004341.1	RepeatMasker	Satellite	278	1518	3746	+	.	ID="RND-6_FAMILY-201";Tend="2252";Tstart="1059";shortTE="F";uid="e8d491e4-0dd2-4e09-b38f-561901eb82c5"
FIZS01004341.1	RepeatMasker	Unknown	19	123	461	-	.	ID="RND-4_FAMILY-20";Tend="1047";Tstart="945";shortTE="F";uid="0faf58dd-4ab2-4d3a-8655-0e4c4575d877"
FIZS01004341.1	RepeatMasker	LINE/Dong-R4	263	370	553	-	.	ID="RND-6_FAMILY-152";Tend="847";Tstart="740";shortTE="F";uid="1bb2e85d-c59f-4742-a92f-daf713597bbe"
FIZS01004342.1	RepeatMasker	Unknown	6174	6491	2372	+	.	ID="RND-5_FAMILY-714";Tend="1152";Tstart="843";shortTE="F";uid="0a9384cf-fbf5-49e3-b761-c3704b125ba0"
FIZS01004342.1	RepeatMasker	Unknown	6491	6640	801	+	.	ID="RND-1_FAMILY-101";Tend="1200";Tstart="1069";shortTE="F";uid="b336bbd4-f5d0-4ef4-9346-67f8eccaf1f2"
FIZS01004342.1	RepeatMasker	Unknown	5760	5901	725	-	.	ID="RND-1_FAMILY-354";Tend="786";Tstart="633";shortTE="F";uid="c8a28db7-9237-45cc-801f-9802d2ab6ceb"
FIZS01004342.1	RepeatMasker	Unknown	5292	5567	1313	-	.	ID="RND-1_FAMILY-354";Tend="1278";Tstart="998";shortTE="F";uid="4da51145-53db-40da-a634-43989032ddd4"
FIZS01004342.1	RepeatMasker	Unknown	8423	8608	1646	-	.	ID="RND-4_FAMILY-381";Tend="1166";Tstart="981";shortTE="F";uid="b9b96b64-1e0f-4021-b68b-e5eca55c431a"
FIZS01004343.1	RepeatMasker	Unknown	259	474	1651	+	.	ID="RND-1_FAMILY-81";Tend="1065";Tstart="822";shortTE="F";uid="33892b27-cdfa-4c36-9492-4e96f121f1fe"
FIZS01004344.1	RepeatMasker	Unknown	272	531	1826	-	.	ID="RND-1_FAMILY-216";Tend="1316";Tstart="1057";shortTE="F";uid="d480405e-5fc7-4be0-a8ec-dec6ee9fa1c1"
FIZS01004345.1	RepeatMasker	Unknown	486	667	1089	+	.	ID="RND-5_FAMILY-2088";Tend="574";Tstart="397";shortTE="F";uid="f6365674-5e36-4145-858e-15cd48040915"
FIZS01004345.1	RepeatMasker	DNA/hAT-Tip100	1166	1304	561	+	.	ID="RND-5_FAMILY-3973";Tend="1035";Tstart="920";shortTE="F";uid="7099fb22-5e3e-46ea-bf06-75f01218dc47"
FIZS01004345.1	RepeatMasker	DNA/TcMar-Tc1	2785	3724	6910	+	.	ID="RND-1_FAMILY-34";Tend="1845";Tstart="890";shortTE="F";uid="35d2cd05-6c2d-415d-ab05-4a1a1d10c168"
FIZS01004345.1	RepeatMasker	Unknown	800	912	749	-	.	ID="RND-1_FAMILY-354";Tend="660";Tstart="547";shortTE="F";uid="77f172e2-7f3b-46d5-896e-572095849a78"
FIZS01004345.1	RepeatMasker	Unknown	156	308	974	-	.	ID="RND-1_FAMILY-354";Tend="786";Tstart="633";shortTE="F";uid="23d99b9a-3ab2-42a8-872d-62530ab13643"
FIZS01004345.1	RepeatMasker	Unknown	8358	8498	1042	-	.	ID="RND-1_FAMILY-177";Tend="867";Tstart="727";shortTE="F";uid="ab344070-59dc-484f-86f4-556213cd90c9"
FIZS01004345.1	RepeatMasker	Unknown	4307	4589	1308	-	.	ID="RND-1_FAMILY-20";Tend="1214";Tstart="888";shortTE="F";uid="d33f2335-b513-407e-89c9-6cb7644b9346"
FIZS01004345.1	RepeatMasker	Unknown	910	1139	870	-	.	ID="RND-1_FAMILY-137";Tend="657";Tstart="443";shortTE="F";uid="9d8e0326-b4fd-49ca-92f9-2f282ec027ba"
FIZS01004346.1	RepeatMasker	Unknown	1	177	1444	+	.	ID="RND-1_FAMILY-192";Tend="627";Tstart="451";shortTE="F";uid="7f4bc996-c9ee-4225-be33-2eb5ce90ab98"
FIZS01004346.1	RepeatMasker	Unknown	24215	24449	1526	+	.	ID="RND-1_FAMILY-72";Tend="1681";Tstart="1449";shortTE="F";uid="9cf0c95d-5b76-4e30-b955-d1f028ead17d"
FIZS01004346.1	RepeatMasker	DNA/Academ-1	9187	9714	3862	+	.	ID="RND-1_FAMILY-250";Tend="1482";Tstart="957";shortTE="F";uid="b324b77c-c488-4b76-ba16-e32b9026ce79"
FIZS01004346.1	RepeatMasker	Unknown	16583	16798	668	+	.	ID="RND-2_FAMILY-137";Tend="1053";Tstart="852";shortTE="F";uid="8f2c6710-d400-4459-9f4a-0eac3e51fa69"
FIZS01004346.1	RepeatMasker	Unknown	5348	5508	475	+	.	ID="RND-1_FAMILY-13";Tend="999";Tstart="844";shortTE="F";uid="8a3e3b90-737b-4a3f-8c42-bf7d70d47d94"
FIZS01004346.1	RepeatMasker	Unknown	5853	5991	488	+	.	ID="RND-1_FAMILY-13";Tend="997";Tstart="878";shortTE="F";uid="1a821b94-b768-405f-965f-fae6dea17fa6"
FIZS01004346.1	RepeatMasker	Unknown	11315	11530	1511	-	.	ID="RND-1_FAMILY-98";Tend="1100";Tstart="876";shortTE="F";uid="26984f32-176f-41be-a2bd-89af9c307960"
FIZS01004346.1	RepeatMasker	Unknown	125	352	1965	-	.	ID="RND-1_FAMILY-335";Tend="1057";Tstart="830";shortTE="F";uid="5bdaaffd-aace-499a-9ea6-eaa3d42efe77"
FIZS01004346.1	RepeatMasker	Unknown	11215	11328	790	-	.	ID="RND-1_FAMILY-74";Tend="1420";Tstart="1307";shortTE="F";uid="c81632c5-0e9a-427d-a0f5-57f36498a8eb"
FIZS01004348.1	RepeatMasker	Unknown	2915	3240	2407	+	.	ID="RND-1_FAMILY-74";Tend="1475";Tstart="1146";shortTE="F";uid="baa02b7e-f57c-4dd5-9b39-d5542ce96d32"
FIZS01004348.1	RepeatMasker	Unknown	2331	2486	744	+	.	ID="RND-5_FAMILY-639";Tend="583";Tstart="423";shortTE="F";uid="4a9cf645-3fb9-4049-8de6-1c06608d3f35"
FIZS01004348.1	RepeatMasker	Unknown	3292	3428	1164	+	.	ID="RND-1_FAMILY-83";Tend="792";Tstart="656";shortTE="F";uid="65b6f705-91f8-43f7-afbe-ca9cce2565dd"
FIZS01004348.1	RepeatMasker	Unknown	2219	2346	595	+	.	ID="RND-1_FAMILY-71";Tend="1793";Tstart="1665";shortTE="F";uid="2968c3f8-fa73-4711-bc29-aa66f55b2f80"
FIZS01004348.1	RepeatMasker	Unknown	2468	2918	2893	-	.	ID="RND-1_FAMILY-8";Tend="1462";Tstart="1003";shortTE="F";uid="200ccd9a-ecf5-4df3-8b59-756eb105d9c0"
FIZS01004348.1	RepeatMasker	Unknown	1	406	3651	-	.	ID="RND-1_FAMILY-25";Tend="1159";Tstart="755";shortTE="F";uid="f405c756-5c74-48ee-984d-92c5ed5a1462"
FIZS01004349.1	RepeatMasker	DNA	530	847	433	+	.	ID="RND-1_FAMILY-4";Tend="1431";Tstart="1122";shortTE="F";uid="74662ae0-5a13-4700-904f-a3361ae8be70"
FIZS01004350.1	RepeatMasker	LINE/Dong-R4	3293	3989	429	+	.	ID="RND-6_FAMILY-152";Tend="1425";Tstart="746";shortTE="F";uid="9defe0fd-40f5-4b3a-8252-c972bb66eb7a"
FIZS01004351.1	RepeatMasker	DNA/MULE-MuDR	3	732	4488	+	.	ID="RND-5_FAMILY-3121";Tend="707";Tstart="3";shortTE="F";uid="870dcec5-6ab9-4364-9ff5-b054b4f7dc8a"
FIZS01004354.1	RepeatMasker	Unknown	40322	40658	2200	+	.	ID="RND-1_FAMILY-5";Tend="1771";Tstart="1439";shortTE="F";uid="d32309ba-b385-44b0-a3fc-d0d783be6eb0"
FIZS01004354.1	RepeatMasker	LTR/Copia	46585	47068	2879	+	.	ID="RND-3_FAMILY-64";Tend="1445";Tstart="947";shortTE="F";uid="dbde2c16-26c9-4c50-b11d-e1f9ad77f3db"
FIZS01004354.1	RepeatMasker	Unknown	47050	47774	4072	+	.	ID="RND-1_FAMILY-80";Tend="1417";Tstart="671";shortTE="F";uid="ce50f447-0aa3-440d-ae83-62fa264fbf97"
FIZS01004354.1	RepeatMasker	Unknown	24324	24907	2142	+	.	ID="RND-1_FAMILY-45";Tend="1294";Tstart="888";shortTE="F";uid="8cc1f201-d3c8-44d7-9228-31a86c85bacb"
FIZS01004354.1	RepeatMasker	Unknown	30787	31149	2153	+	.	ID="RND-1_FAMILY-9";Tend="845";Tstart="477";shortTE="F";uid="7b2bd53c-7487-4ea2-a173-e5e1945365b4"
FIZS01004354.1	RepeatMasker	DNA/Academ-1	14309	14534	1221	+	.	ID="RND-1_FAMILY-126";Tend="1549";Tstart="1325";shortTE="F";uid="039034f3-971f-4111-a809-0ec278488d0f"
FIZS01004354.1	RepeatMasker	Unknown	27752	28062	1769	+	.	ID="RND-1_FAMILY-324";Tend="1357";Tstart="1032";shortTE="F";uid="58328950-81be-4969-87b7-c085033e9d69"
FIZS01004354.1	RepeatMasker	Unknown	23983	24111	525	+	.	ID="RND-5_FAMILY-3656";Tend="1090";Tstart="967";shortTE="F";uid="1e7ac4da-3806-4717-8c2f-86d7da5e1f96"
FIZS01004354.1	RepeatMasker	Unknown	33849	34467	3980	+	.	ID="RND-1_FAMILY-53";Tend="1586";Tstart="938";shortTE="F";uid="6952edda-4cfb-499c-9547-38583bb8cbde"
FIZS01004354.1	RepeatMasker	Unknown	53350	53791	2792	+	.	ID="RND-1_FAMILY-53";Tend="1652";Tstart="1192";shortTE="F";uid="a2374961-ef81-40b7-9c42-b4755dcb2f54"
FIZS01004354.1	RepeatMasker	Unknown	62490	62659	1461	+	.	ID="RND-1_FAMILY-83";Tend="832";Tstart="663";shortTE="F";uid="942a0792-60f0-413a-9681-6fc7918aa11d"
FIZS01004354.1	RepeatMasker	Unknown	31302	31451	928	+	.	ID="RND-5_FAMILY-639";Tend="1413";Tstart="1265";shortTE="F";uid="258af714-d6cd-4915-b3c5-3b42bf40db91"
FIZS01004354.1	RepeatMasker	Unknown	47768	47919	1013	-	.	ID="RND-1_FAMILY-25";Tend="904";Tstart="753";shortTE="F";uid="9cb9816d-430f-4a74-986f-0cd17c698ae3"
FIZS01004354.1	RepeatMasker	Unknown	12831	13901	5367	-	.	ID="RND-1_FAMILY-22";Tend="2003";Tstart="838";shortTE="F";uid="325e2f1e-b10f-4182-83ee-6b652062dcd4"
FIZS01004354.1	RepeatMasker	Unknown	34465	34905	2684	-	.	ID="RND-1_FAMILY-94";Tend="1356";Tstart="887";shortTE="F";uid="df72b841-77b4-43b9-8fbf-892867214d8f"
FIZS01004354.1	RepeatMasker	Unknown	50536	51122	3993	-	.	ID="RND-1_FAMILY-161";Tend="1455";Tstart="856";shortTE="F";uid="79b7a174-beab-40cf-9194-5b7e6f69a473"
FIZS01004354.1	RepeatMasker	Unknown	59192	60133	6934	-	.	ID="RND-1_FAMILY-95";Tend="1528";Tstart="587";shortTE="F";uid="95bce1bb-f47a-42a7-90e9-4fe7073a29e9"
FIZS01004354.1	RepeatMasker	Unknown	15859	16009	505	-	.	ID="RND-1_FAMILY-156";Tend="539";Tstart="361";shortTE="F";uid="27a23e77-12c0-4318-a6f7-c7d84f286bc8"
FIZS01004354.1	RepeatMasker	Unknown	43372	44185	5109	-	.	ID="RND-1_FAMILY-46";Tend="1674";Tstart="876";shortTE="F";uid="e401a731-7033-4638-97ce-d68c141deae7"
FIZS01004354.1	RepeatMasker	Unknown	36469	37215	4221	-	.	ID="RND-1_FAMILY-8";Tend="1442";Tstart="668";shortTE="F";uid="6a7a96de-3518-4aff-ba9e-b019220adcf6"
FIZS01004354.1	RepeatMasker	LTR/Gypsy	4845	5590	5760	-	.	ID="RND-1_FAMILY-187";Tend="1645";Tstart="882";shortTE="F";uid="983b8d60-f289-4a93-9a1f-05f153fa1842"
FIZS01004354.1	RepeatMasker	Unknown	24887	25114	1228	-	.	ID="RND-2_FAMILY-137";Tend="1081";Tstart="845";shortTE="F";uid="08685be1-5177-4f09-bde6-347385e015ee"
FIZS01004354.1	RepeatMasker	Unknown	24177	24355	856	-	.	ID="RND-2_FAMILY-137";Tend="1265";Tstart="1075";shortTE="F";uid="ee4d2cc3-9bac-4bfb-9289-46bef8f01e0e"
FIZS01004354.1	RepeatMasker	Unknown	3979	4801	4212	-	.	ID="RND-1_FAMILY-324";Tend="1097";Tstart="230";shortTE="F";uid="9aa951c8-607f-4aea-be3f-dbabeeb3bcb5"
FIZS01004355.1	RepeatMasker	Unknown	28457	28774	1727	+	.	ID="RND-1_FAMILY-5";Tend="1824";Tstart="1524";shortTE="F";uid="7965dd3e-3472-4080-a912-c688693aaca8"
FIZS01004355.1	RepeatMasker	DNA/CMC-EnSpm	27576	27920	2243	+	.	ID="RND-1_FAMILY-2";Tend="1520";Tstart="1166";shortTE="F";uid="cb5647c3-0f79-4aaa-953c-feb54ec5089f"
FIZS01004355.1	RepeatMasker	DNA/CMC-EnSpm	26443	26732	1785	+	.	ID="RND-1_FAMILY-2";Tend="1169";Tstart="900";shortTE="F";uid="3940a88b-1cc7-41c1-9f60-7a424561f61d"
FIZS01004355.1	RepeatMasker	Unknown	26729	27582	3270	-	.	ID="RND-1_FAMILY-151";TEgroup="ctg_4355%7CRND-1_FAMILY-151%7C1";Tend="1171";Tstart="804";shortTE="F";uid="c31ed2bb-a552-4a43-8aab-0968dcb436d6"
FIZS01004355.1	RepeatMasker	Unknown	30992	31683	5644	-	.	ID="RND-1_FAMILY-8";Tend="2163";Tstart="1471";shortTE="F";uid="fa410085-af3e-4072-a3da-df681abec3d6"
FIZS01004355.1	RepeatMasker	Unknown	21728	21913	915	-	.	ID="RND-1_FAMILY-27";Tend="1693";Tstart="1509";shortTE="F";uid="8e0ed206-b5fd-48ae-b4f8-1a288636d7dc"
FIZS01004355.1	RepeatMasker	Satellite	1	442	1684	-	.	ID="RND-1_FAMILY-316";Tend="1495";Tstart="1052";shortTE="F";uid="e736280e-f370-4d4d-9237-57f0a884b5fc"
FIZS01004355.1	RepeatMasker	Unknown	27909	28463	3930	-	.	ID="RND-5_FAMILY-2699";Tend="811";Tstart="281";shortTE="F";uid="7d6e29ad-4246-4f2c-954a-b960e59f9222"
FIZS01004357.1	RepeatMasker	DNA/Academ-1	3995	4397	637	+	.	ID="rnd-1_family-60";Tend="1190";Tstart="694";shortTE="F";uid="05280d46-7eab-4bed-97d2-f880ecd925e2"
FIZS01004357.1	RepeatMasker	Unknown	10816	11230	992	+	.	ID="RND-2_FAMILY-137";Tend="1388";Tstart="889";shortTE="F";uid="11e87517-01a7-4097-b47b-e08e30ecf7ea"
FIZS01004357.1	RepeatMasker	DNA/TcMar-Tc1	1	255	2177	-	.	ID="RND-1_FAMILY-34";Tend="1155";Tstart="901";shortTE="F";uid="ca22a0b5-95a2-4c1f-a7b2-7c9f138a59c0"
FIZS01004357.1	RepeatMasker	Unknown	10301	10705	1888	-	.	ID="RND-1_FAMILY-53";Tend="1652";Tstart="1254";shortTE="F";uid="2cc065e9-b72c-4c19-89b5-3772e229fab6"
FIZS01004358.1	RepeatMasker	Unknown	1	543	4501	-	.	ID="RND-5_FAMILY-2731";Tend="1445";Tstart="904";shortTE="F";uid="cda18411-3c26-4080-b332-c68ed5fd7d52"
FIZS01004360.1	RepeatMasker	Unknown	635	1247	1614	+	.	ID="RND-5_FAMILY-185";Tend="1316";Tstart="736";shortTE="F";uid="1f59dc6c-d72f-4a61-a379-679de1a6336d"
FIZS01004360.1	RepeatMasker	Unknown	1	644	3884	-	.	ID="RND-1_FAMILY-8";Tend="2046";Tstart="1387";shortTE="F";uid="767f6d8b-a2e7-4e7e-9f86-f62228c1c22b"
FIZS01004360.1	RepeatMasker	Unknown	947	1430	1059	-	.	ID="RND-1_FAMILY-47";Tend="1805";Tstart="1344";shortTE="F";uid="04a357a4-757d-4365-a7f3-44442cbfe0b8"
FIZS01004361.1	RepeatMasker	DNA/TcMar-Tc1	508	611	609	-	.	ID="RND-1_FAMILY-34";Tend="1013";Tstart="906";shortTE="F";uid="21dbe8bb-6ee5-4702-8dcc-a02787ceefef"
FIZS01004361.1	RepeatMasker	Unknown	1	507	4122	-	.	ID="RND-1_FAMILY-9";Tend="1706";Tstart="1196";shortTE="F";uid="82634ff8-c891-40a8-9fb7-09b092c42d5a"
FIZS01004361.1	RepeatMasker	Unknown	772	904	788	-	.	ID="RND-5_FAMILY-6163";Tend="1087";Tstart="956";shortTE="F";uid="bf87e69d-4c9d-48f5-b286-cbf722eda05a"
FIZS01004362.1	RepeatMasker	Unknown	9525	9696	872	+	.	ID="RND-1_FAMILY-29";Tend="1486";Tstart="1305";shortTE="F";uid="6d2b23ce-4236-41a2-9620-e4e18cf78bea"
FIZS01004362.1	RepeatMasker	Unknown	9117	9503	549	+	.	ID="RND-1_FAMILY-29";TEgroup="ctg_4362%7CRND-1_FAMILY-29%7C1";Tend="1486";Tstart="1288";shortTE="F";uid="984b926c-7b92-44eb-81c2-4c1706386255"
FIZS01004362.1	RepeatMasker	Unknown	9747	9927	814	+	.	ID="RND-1_FAMILY-29";Tend="1489";Tstart="1305";shortTE="F";uid="03287607-205e-42d6-86a1-537465eaa31d"
FIZS01004362.1	RepeatMasker	Unknown	1	123	744	+	.	ID="RND-1_FAMILY-5";Tend="1824";Tstart="1701";shortTE="F";uid="db6bb9a5-8930-4581-acf4-64f90998608e"
FIZS01004362.1	RepeatMasker	Unknown	10788	11197	2018	-	.	ID="RND-1_FAMILY-25";Tend="1733";Tstart="1316";shortTE="F";uid="328f8550-5906-4df9-a46f-5985183fd4c6"
FIZS01004363.1	RepeatMasker	Unknown	5703	5918	1689	+	.	ID="RND-1_FAMILY-127";Tend="1114";Tstart="905";shortTE="F";uid="09eec718-5ddd-4de4-ba09-c52159886ebd"
FIZS01004363.1	RepeatMasker	Unknown	18777	19215	3385	+	.	ID="RND-1_FAMILY-137";Tend="734";Tstart="296";shortTE="F";uid="9164c200-1ed6-4581-a5c6-d09fe56f5f59"
FIZS01004363.1	RepeatMasker	Unknown	5090	5703	2011	+	.	ID="RND-5_FAMILY-893";Tend="1229";Tstart="683";shortTE="F";uid="43fbd4fb-3807-4815-97b4-cb48cd9d153f"
FIZS01004363.1	RepeatMasker	Unknown	12605	12789	1064	+	.	ID="RND-1_FAMILY-101";Tend="1072";Tstart="893";shortTE="F";uid="a93143c6-cb7b-45dd-92a9-9e120ea7b309"
FIZS01004363.1	RepeatMasker	Unknown	12417	12621	777	+	.	ID="RND-5_FAMILY-1019";Tend="1743";Tstart="1538";shortTE="F";uid="f1be48a8-4a98-4826-a2e0-6427c5a7f94c"
FIZS01004363.1	RepeatMasker	Unknown	9228	9448	907	-	.	ID="RND-1_FAMILY-101";Tend="1186";Tstart="973";shortTE="F";uid="d17a0074-7f8a-4117-8bc3-605a9421f27b"
FIZS01004363.1	RepeatMasker	Unknown	1	133	1223	-	.	ID="RND-1_FAMILY-97";Tend="597";Tstart="465";shortTE="F";uid="63a82a16-6e30-4384-99d0-b2175f40f23a"
FIZS01004363.1	RepeatMasker	Unknown	21963	22373	2852	-	.	ID="RND-5_FAMILY-1426";Tend="2032";Tstart="1619";shortTE="F";uid="54fee631-c589-4944-b477-9b824aa88ac5"
FIZS01004363.1	RepeatMasker	Unknown	22373	22921	2545	-	.	ID="RND-1_FAMILY-27";Tend="1185";Tstart="650";shortTE="F";uid="a6aedc68-26d8-4899-be5b-91b13d120c35"
FIZS01004363.1	RepeatMasker	Unknown	6853	7267	1274	-	.	ID="RND-4_FAMILY-203";Tend="1304";Tstart="894";shortTE="F";uid="71b31f86-c41a-4758-ac1a-2705583cc4c9"
FIZS01004366.1	RepeatMasker	DNA/CMC-Transib	1	985	3437	-	.	ID="rnd-1_family-93";Tend="576";Tstart="2";shortTE="F";uid="a5a9590a-e1ba-4369-8a93-06544da31f39"
FIZS01004367.1	RepeatMasker	DNA/TcMar-Tc1	257	479	1966	+	.	ID="RND-1_FAMILY-34";Tend="1126";Tstart="905";shortTE="F";uid="1f531c64-3aa3-4273-b5a4-985e6952fb22"
FIZS01004367.1	RepeatMasker	Unknown	1	269	2344	+	.	ID="RND-1_FAMILY-165";Tend="1290";Tstart="1022";shortTE="F";uid="b4a6eb2a-48ec-4cc4-b9b6-b703e76b39ea"
FIZS01000437.1	RepeatMasker	Satellite	1	320	1438	+	.	ID="RND-6_FAMILY-201";Tend="2004";Tstart="1693";shortTE="F";uid="1cfb4694-1b14-4c22-b96b-28c2f0db8bba"
FIZS01004370.1	RepeatMasker	DNA/CMC-EnSpm	133160	133607	2654	+	.	ID="RND-1_FAMILY-2";Tend="1368";Tstart="852";shortTE="F";uid="fa48dfd3-f900-4a8c-b992-9fe75cd038f2"
FIZS01004370.1	RepeatMasker	Unknown	105497	105626	510	+	.	ID="RND-1_FAMILY-96";Tend="1206";Tstart="1075";shortTE="F";uid="a1ae8a56-d1b8-42d6-b17c-62a164c72e80"
FIZS01004370.1	RepeatMasker	Unknown	142677	143050	418	+	.	ID="RND-1_FAMILY-252";TEgroup="ctg_4370%7CRND-1_FAMILY-252%7C1";Tend="830";Tstart="131";shortTE="T";uid="96316c97-8513-45fe-b69e-ccad845f4216"
FIZS01004370.1	RepeatMasker	DNA/Academ-1	123750	124104	907	+	.	ID="RND-1_FAMILY-233";Tend="836";Tstart="483";shortTE="F";uid="d1a8157e-d139-4087-879e-27033cc059cb"
FIZS01004370.1	RepeatMasker	Unknown	116726	117038	1119	+	.	ID="RND-2_FAMILY-137";Tend="1267";Tstart="955";shortTE="F";uid="e0b8bae6-91db-4fe9-8bb3-058fd73ab986"
FIZS01004370.1	RepeatMasker	Unknown	21283	21704	1442	+	.	ID="RND-2_FAMILY-137";Tend="1224";Tstart="821";shortTE="F";uid="4b80be14-d74b-43c9-8506-6cbd6fa02521"
FIZS01004370.1	RepeatMasker	DNA/hAT-Ac	36550	37286	1106	+	.	ID="rnd-5_family-220";Tend="696";Tstart="7";shortTE="F";uid="74d3d447-f6a8-4b24-b5d8-3c5011eb4ebf"
FIZS01004370.1	RepeatMasker	LINE/Dong-R4	101071	101419	959	+	.	ID="RND-6_FAMILY-152";Tend="741";Tstart="368";shortTE="F";uid="573470a3-a97a-4fba-88c6-038a7a15f517"
FIZS01004370.1	RepeatMasker	Unknown	92855	93624	5648	+	.	ID="RND-2_FAMILY-60";Tend="1668";Tstart="888";shortTE="F";uid="7d0f136c-e18d-48af-95be-40bc150c8c09"
FIZS01004370.1	RepeatMasker	Unknown	134176	134545	2249	+	.	ID="RND-1_FAMILY-13";Tend="1641";Tstart="1296";shortTE="F";uid="6c92a50c-e621-4a26-b953-e891043e24cf"
FIZS01004370.1	RepeatMasker	Unknown	86501	87091	1915	+	.	ID="RND-1_FAMILY-3";Tend="1792";Tstart="1182";shortTE="F";uid="c5ccb428-4715-4e81-aad2-6de9753c7985"
FIZS01004370.1	RepeatMasker	Unknown	90682	90983	642	+	.	ID="RND-5_FAMILY-1499";Tend="252";Tstart="20";shortTE="F";uid="f9e6eeca-98d0-48e0-872c-25aaa4938afe"
FIZS01004370.1	RepeatMasker	Unknown	70553	71823	9735	+	.	ID="RND-1_FAMILY-19";Tend="2146";Tstart="850";shortTE="F";uid="b0fedc64-8fca-4936-aab8-e20b442d51dc"
FIZS01004370.1	RepeatMasker	LINE/Dong-R4	119228	119440	788	+	.	ID="RND-6_FAMILY-152";Tend="495";Tstart="288";shortTE="F";uid="fb95d72a-31af-4c68-87d5-90d2050f72f4"
FIZS01004370.1	RepeatMasker	Unknown	33573	34636	6504	+	.	ID="RND-5_FAMILY-639";Tend="1421";Tstart="392";shortTE="F";uid="dd930cb5-7bfd-4a50-9d39-6bb65b841a45"
FIZS01004370.1	RepeatMasker	LINE/Dong-R4	102307	103129	1455	+	.	ID="RND-6_FAMILY-152";Tend="1477";Tstart="740";shortTE="F";uid="0271f869-588b-4682-a4b7-6bccd3f97945"
FIZS01004370.1	RepeatMasker	Unknown	59505	59644	429	+	.	ID="RND-1_FAMILY-53";Tend="1365";Tstart="1230";shortTE="F";uid="9a3632bc-9f89-4a2b-8e57-fae9c459d56c"
FIZS01004370.1	RepeatMasker	Unknown	39582	39768	475	+	.	ID="RND-5_FAMILY-639";Tend="1430";Tstart="1244";shortTE="F";uid="8b68e53b-bb6f-4be3-b8b5-041e4f7b2ffb"
FIZS01004370.1	RepeatMasker	LINE/Dong-R4	128745	130352	2763	+	.	ID="RND-6_FAMILY-152";TEgroup="ctg_4370%7CRND-6_FAMILY-152%7C1";Tend="1447";Tstart="43";shortTE="F";uid="f1395c67-9db0-4e7b-bead-a5dbd3b7bb28"
FIZS01004370.1	RepeatMasker	Unknown	135010	135516	729	+	.	ID="RND-1_FAMILY-48";Tend="1206";Tstart="815";shortTE="F";uid="03b8f53b-911b-4ad5-80d4-b6b49598fb9c"
FIZS01004370.1	RepeatMasker	Unknown	89693	89966	990	+	.	ID="RND-1_FAMILY-48";Tend="987";Tstart="708";shortTE="F";uid="948100ef-a62d-487f-8fae-bd8e40a8a11b"
FIZS01004370.1	RepeatMasker	DNA	112993	113769	601	+	.	ID="rnd-1_family-4";Tend="1480";Tstart="1079";shortTE="F";uid="13c19972-a2e6-40a5-9195-f17b3c78e4d1"
FIZS01004370.1	RepeatMasker	Unknown	125626	126442	5963	-	.	ID="RND-1_FAMILY-72";Tend="1736";Tstart="917";shortTE="F";uid="21d49098-e9ea-4208-956a-213a9f3800e4"
FIZS01004370.1	RepeatMasker	LTR/Copia	279	1493	4813	-	.	ID="RND-3_FAMILY-64";TEgroup="ctg_4370%7CRND-3_FAMILY-64%7C1";Tend="1641";Tstart="940";shortTE="F";uid="0320cc46-b6a7-42dd-ab7b-f0ea8358f1c6"
FIZS01004370.1	RepeatMasker	Unknown	24511	26706	11515	-	.	ID="RND-1_FAMILY-17";Tend="2415";Tstart="305";shortTE="F";uid="45d1ea88-66cf-45fb-9ffc-9686773a0a16"
FIZS01004370.1	RepeatMasker	LINE/Dong-R4	121346	122084	2816	-	.	ID="RND-6_FAMILY-152";Tend="964";Tstart="144";shortTE="F";uid="455f0c5f-3c34-4bd1-84c0-4aaed6ecfe03"
FIZS01004370.1	RepeatMasker	Unknown	104808	105507	5548	-	.	ID="RND-1_FAMILY-19";Tend="1549";Tstart="847";shortTE="F";uid="951ed058-23ee-4702-bfea-47a1cf10acb5"
FIZS01004370.1	RepeatMasker	LINE/Dong-R4	130134	130584	1536	-	.	ID="RND-6_FAMILY-152";Tend="757";Tstart="336";shortTE="F";uid="d8f14e07-9aaa-4f5e-90fd-8a1ed963f598"
FIZS01004370.1	RepeatMasker	Unknown	47876	48155	1780	-	.	ID="RND-1_FAMILY-164";Tend="1203";Tstart="910";shortTE="F";uid="b602ea77-ef41-4a31-95dc-34a1fcb5331c"
FIZS01004370.1	RepeatMasker	Unknown	89884	90234	1122	-	.	ID="RND-2_FAMILY-137";Tend="1332";Tstart="1013";shortTE="F";uid="e6193761-4129-4106-9c5f-2d1b019280ab"
FIZS01004370.1	RepeatMasker	DNA/Academ-1	123401	123749	706	-	.	ID="rnd-5_family-493";Tend="1190";Tstart="555";shortTE="F";uid="088819b9-20ca-456f-82c0-e085b21563cd"
FIZS01004370.1	RepeatMasker	Unknown	90253	90681	5089	-	.	ID="RND-5_FAMILY-6540";Tend="1417";Tstart="752";shortTE="F";uid="33992f31-c0e9-4d55-a06d-475e5a583d43"
FIZS01004370.1	RepeatMasker	Unknown	104480	104811	2245	-	.	ID="RND-1_FAMILY-96";Tend="1152";Tstart="815";shortTE="F";uid="4a704864-ec2f-4347-9e59-32355378989e"
FIZS01004370.1	RepeatMasker	Unknown	134306	134414	1944	-	.	ID="RND-1_FAMILY-5";Tend="1582";Tstart="1236";shortTE="F";uid="5cfed4f0-aea1-4721-ae78-376fcd4b0e64"
FIZS01004370.1	RepeatMasker	Satellite	101112	103076	3527	-	.	ID="RND-6_FAMILY-201";Tend="1816";Tstart="1";shortTE="F";uid="ba830302-ec03-4155-93e8-efcdfa2a70a9"
FIZS01004370.1	RepeatMasker	DNA/CMC-EnSpm	133972	134305	766	-	.	ID="RND-1_FAMILY-2";Tend="1609";Tstart="1283";shortTE="F";uid="8169b7cd-5a3b-4f27-bc09-395e250607de"
FIZS01004370.1	RepeatMasker	Unknown	52221	52593	1671	-	.	ID="RND-2_FAMILY-137";Tend="1267";Tstart="886";shortTE="F";uid="6c59a780-12d0-4703-9a54-39867c584766"
FIZS01004370.1	RepeatMasker	Unknown	86288	86660	1824	-	.	ID="RND-1_FAMILY-13";Tend="1192";Tstart="795";shortTE="F";uid="a4607fe1-3497-4087-84c4-406b0f09e078"
FIZS01004370.1	RepeatMasker	Satellite	129083	130133	3447	-	.	ID="RND-6_FAMILY-201";Tend="1404";Tstart="37";shortTE="F";uid="6303a014-dc27-48ec-af5b-0e41adaf8ec4"
FIZS01004370.1	RepeatMasker	Unknown	85023	85240	1392	-	.	ID="RND-1_FAMILY-3";Tend="1429";Tstart="1216";shortTE="F";uid="b0d56474-80c8-4b0b-ad50-19331bc35a82"
FIZS01004370.1	RepeatMasker	Satellite	100317	100553	436	-	.	ID="RND-6_FAMILY-201";Tend="2100";Tstart="1811";shortTE="F";uid="bc3ca229-5cbe-49ae-a607-c1f7c17042b1"
FIZS01004370.1	RepeatMasker	Unknown	93346	94105	5624	-	.	ID="RND-1_FAMILY-25";Tend="1520";Tstart="755";shortTE="F";uid="94fcb911-00d9-40b2-8a19-6bb0303a6cab"
FIZS01004372.1	RepeatMasker	LINE/I	1	364	2754	+	.	ID="RND-5_FAMILY-72";Tend="864";Tstart="503";shortTE="F";uid="771deac4-4e3b-4aab-8724-4f798b8179e2"
FIZS01004372.1	RepeatMasker	Unknown	27675	27917	1569	+	.	ID="RND-1_FAMILY-20";Tend="1303";Tstart="1062";shortTE="F";uid="0f6d8b16-be27-4879-809c-8fb069bd344d"
FIZS01004372.1	RepeatMasker	Unknown	354	668	1335	+	.	ID="RND-2_FAMILY-40";Tend="1438";Tstart="1100";shortTE="F";uid="c28a7339-bb48-4eda-bc46-5e644c0742d4"
FIZS01004372.1	RepeatMasker	Unknown	60488	60824	2384	+	.	ID="RND-5_FAMILY-1361";Tend="1256";Tstart="901";shortTE="F";uid="fb490ef2-c204-42f2-bd04-d687d5b8dcdb"
FIZS01004372.1	RepeatMasker	Unknown	16097	16625	1690	+	.	ID="RND-1_FAMILY-161";Tend="1419";Tstart="864";shortTE="F";uid="588e9b06-7699-41af-8904-068de4460be0"
FIZS01004372.1	RepeatMasker	LINE/Dong-R4	3408	4955	1230	+	.	ID="RND-6_FAMILY-152";TEgroup="ctg_4372%7CRND-6_FAMILY-152%7C1";Tend="1455";Tstart="103";shortTE="F";uid="d2e2f31c-3570-401e-8589-55f48943d539"
FIZS01004372.1	RepeatMasker	Unknown	59829	59961	659	+	.	ID="RND-4_FAMILY-203";Tend="1127";Tstart="989";shortTE="F";uid="e8c5696b-0235-4782-bd06-af0b77d637a7"
FIZS01004372.1	RepeatMasker	Unknown	15768	15875	463	+	.	ID="RND-5_FAMILY-2731";Tend="993";Tstart="887";shortTE="F";uid="a00a9bc7-b86c-4907-a102-e73a9fba735e"
FIZS01004372.1	RepeatMasker	Satellite	56171	57828	4121	+	.	ID="RND-6_FAMILY-201";Tend="1741";Tstart="4";shortTE="F";uid="2f485037-1de8-42fb-b372-bda0fd25b427"
FIZS01004372.1	RepeatMasker	DNA/TcMar-Tc1	52895	53159	596	+	.	ID="RND-1_FAMILY-34";TEgroup="ctg_4372%7CRND-1_FAMILY-34%7C1";Tend="1289";Tstart="1164";shortTE="F";uid="7f214a9b-322f-4aa0-aaaa-0828243ec375"
FIZS01004372.1	RepeatMasker	DNA/TcMar-Tc1	74165	74291	1136	+	.	ID="RND-1_FAMILY-182";Tend="1126";Tstart="1000";shortTE="F";uid="172d255c-e46b-4f18-b5dc-1f1fa0b2565d"
FIZS01004372.1	RepeatMasker	LTR/Gypsy	52701	52865	1190	+	.	ID="RND-1_FAMILY-187";Tend="1055";Tstart="888";shortTE="F";uid="dcb2e064-90bd-46a2-a5d2-b0922d53526d"
FIZS01004372.1	RepeatMasker	DNA/TcMar-Tc1	53172	53305	626	+	.	ID="RND-1_FAMILY-34";Tend="1295";Tstart="1165";shortTE="F";uid="d8b4e91d-6ee1-472e-aee0-c594b90c840b"
FIZS01004372.1	RepeatMasker	Unknown	20349	20942	2197	+	.	ID="RND-1_FAMILY-39";TEgroup="ctg_4372%7CRND-1_FAMILY-39%7C1";Tend="1552";Tstart="694";shortTE="F";uid="4764b261-c82d-4bc5-9311-ee99d62c555a"
FIZS01004372.1	RepeatMasker	Unknown	61130	61373	2153	+	.	ID="RND-1_FAMILY-81";Tend="1066";Tstart="823";shortTE="F";uid="e6985301-bdf5-4d5c-a92a-7a510e5e43f7"
FIZS01004372.1	RepeatMasker	Unknown	30799	31040	1793	+	.	ID="RND-1_FAMILY-284";Tend="1124";Tstart="883";shortTE="F";uid="0fb36839-393e-438f-adab-1ed4f79e8b45"
FIZS01004372.1	RepeatMasker	Unknown	24079	25025	4740	+	.	ID="RND-5_FAMILY-639";Tend="1422";Tstart="422";shortTE="F";uid="bb44d73b-1277-4bcf-bb3a-01feea80a47d"
FIZS01004372.1	RepeatMasker	DNA/Academ-1	57847	58076	580	+	.	ID="RND-1_FAMILY-360";Tend="786";Tstart="555";shortTE="F";uid="af3d4228-34f7-4852-8ae2-84445cf8ca20"
FIZS01004372.1	RepeatMasker	Unknown	66750	66850	403	-	.	ID="RND-5_FAMILY-747";Tend="742";Tstart="641";shortTE="F";uid="631ec953-4dcf-4895-8c17-5c765ae22c16"
FIZS01004372.1	RepeatMasker	Unknown	28330	28462	907	-	.	ID="RND-5_FAMILY-1431";Tend="1003";Tstart="873";shortTE="F";uid="f3ba1ade-adeb-4bb2-903f-18d4d60a19e6"
FIZS01004372.1	RepeatMasker	Unknown	16638	17458	5525	-	.	ID="RND-1_FAMILY-72";Tend="1734";Tstart="905";shortTE="F";uid="2925d33e-6f18-4bd9-acb4-09cf270bc4c1"
FIZS01004372.1	RepeatMasker	Unknown	28030	28305	745	-	.	ID="RND-5_FAMILY-1431";TEgroup="ctg_4372%7CRND-5_FAMILY-1431%7C1";Tend="1003";Tstart="872";shortTE="F";uid="3546c512-17c9-44e1-a347-83f1ef31ac3a"
FIZS01004372.1	RepeatMasker	Unknown	60206	60400	1244	-	.	ID="RND-1_FAMILY-70";Tend="1779";Tstart="1583";shortTE="F";uid="8e8196a8-0bc2-4f9f-86aa-be8a7122a8e2"
FIZS01004372.1	RepeatMasker	Unknown	17568	17767	750	-	.	ID="RND-1_FAMILY-22";Tend="1053";Tstart="838";shortTE="F";uid="76b7aeed-158d-43bc-b475-02f021b24c6c"
FIZS01004372.1	RepeatMasker	Satellite	3734	5336	2986	-	.	ID="RND-6_FAMILY-201";Tend="1525";Tstart="1";shortTE="F";uid="9ddfa472-f439-4700-94df-ac6f2c476a66"
FIZS01004372.1	RepeatMasker	LINE/Dong-R4	65122	65497	1633	-	.	ID="RND-6_FAMILY-152";Tend="1482";Tstart="1096";shortTE="F";uid="a83df538-a9ef-4dbb-bf85-4ac7c3ed326d"
FIZS01004372.1	RepeatMasker	LINE/Dong-R4	55922	56170	985	-	.	ID="RND-6_FAMILY-152";Tend="987";Tstart="739";shortTE="F";uid="57b18b03-da93-4278-8fd1-ce23836afa17"
FIZS01004372.1	RepeatMasker	Unknown	68145	69328	8579	-	.	ID="RND-1_FAMILY-88";Tend="1536";Tstart="350";shortTE="F";uid="fa9916f9-6a12-4b92-9369-dc9bfb167aa1"
FIZS01004372.1	RepeatMasker	DNA/TcMar-Tc4	40474	41027	1063	-	.	ID="RND-4_FAMILY-459";Tend="1495";Tstart="993";shortTE="F";uid="34de486c-42b8-4c66-8b52-96ccd8280b74"
FIZS01004372.1	RepeatMasker	DNA/Academ-1	69800	69950	404	-	.	ID="ACADEM-3_LMI";Tend="4254";Tstart="4103";shortTE="F";uid="ddeedc07-efc1-4285-8e6b-3246207b46b7"
FIZS01004372.1	RepeatMasker	LINE/Dong-R4	65765	66721	2883	-	.	ID="RND-6_FAMILY-152";Tend="1268";Tstart="251";shortTE="F";uid="11e1bb7e-16a8-4627-a9a8-cd585c31a7f2"
FIZS01004372.1	RepeatMasker	DNA/TcMar-Tc4	41240	41889	520	-	.	ID="RND-4_FAMILY-459";TEgroup="ctg_4372%7CRND-4_FAMILY-459%7C1";Tend="1231";Tstart="837";shortTE="F";uid="38844bd3-1abc-4a5c-bb10-cc49bda63875"
FIZS01004375.1	RepeatMasker	Unknown	47313	47898	3519	+	.	ID="RND-1_FAMILY-48";Tend="1266";Tstart="667";shortTE="F";uid="92f7e2ec-1cad-4f3f-85b0-9961e1a3d0f9"
FIZS01004375.1	RepeatMasker	RC/Helitron	13516	13913	403	+	.	ID="RND-1_FAMILY-1";Tend="1378";Tstart="1016";shortTE="F";uid="8d2cd7b9-0611-4136-a861-fbe212b532c6"
FIZS01004375.1	RepeatMasker	LTR/Gypsy	45465	45690	952	+	.	ID="RND-1_FAMILY-0";Tend="1825";Tstart="1612";shortTE="F";uid="8f73f509-36c2-4789-b0eb-6042b41b34b2"
FIZS01004375.1	RepeatMasker	Unknown	39449	39557	409	+	.	ID="RND-2_FAMILY-40";Tend="1007";Tstart="902";shortTE="F";uid="cb7ad401-cc7c-43b9-be34-8f5d63852036"
FIZS01004375.1	RepeatMasker	LTR/Gypsy	42394	43148	706	+	.	ID="RND-1_FAMILY-0";Tend="1758";Tstart="996";shortTE="F";uid="cad03833-98f7-4808-ac21-ef33e9563328"
FIZS01004375.1	RepeatMasker	DNA/TcMar-Tc4	19966	20209	525	+	.	ID="RND-4_FAMILY-459";Tend="1158";Tstart="911";shortTE="F";uid="2cefe224-718e-4f09-be1d-fe63c8fc4c03"
FIZS01004375.1	RepeatMasker	Unknown	45310	45465	1010	+	.	ID="RND-1_FAMILY-22";Tend="1266";Tstart="1099";shortTE="F";uid="820ccf5f-4768-4fd0-a49c-e67f293ddb75"
FIZS01004375.1	RepeatMasker	Unknown	40757	41050	1078	+	.	ID="RND-2_FAMILY-40";Tend="1405";Tstart="1064";shortTE="F";uid="52350c8f-7e0c-4b99-8715-d146e8d65b46"
FIZS01004375.1	RepeatMasker	Unknown	40631	40757	909	+	.	ID="RND-5_FAMILY-3432";Tend="1114";Tstart="985";shortTE="F";uid="f47d5d50-9709-4da1-8b78-6dda79f547ef"
FIZS01004375.1	RepeatMasker	Unknown	39509	40409	5155	-	.	ID="RND-1_FAMILY-70";Tend="1945";Tstart="805";shortTE="F";uid="709507da-3ed7-40e9-9554-5797a4e1b868"
FIZS01004375.1	RepeatMasker	Unknown	6682	6965	1478	-	.	ID="RND-5_FAMILY-1502";Tend="1291";Tstart="1015";shortTE="F";uid="7e76e3ab-7531-4f5f-8098-443ca389a84b"
FIZS01004375.1	RepeatMasker	Unknown	47164	47286	482	-	.	ID="RND-1_FAMILY-29";Tend="890";Tstart="757";shortTE="F";uid="ff68e745-ec4b-4e0a-ace3-e44b5c4f5d3f"
FIZS01004375.1	RepeatMasker	Unknown	7122	7246	449	-	.	ID="RND-2_FAMILY-40";Tend="1250";Tstart="1125";shortTE="F";uid="cb90af9e-be25-4bfb-bc5c-73c93ae1a8e0"
FIZS01004375.1	RepeatMasker	Unknown	42388	42728	783	-	.	ID="RND-1_FAMILY-3";Tend="1281";Tstart="939";shortTE="F";uid="a9958104-745f-438e-bb99-789d78f712ea"
FIZS01004375.1	RepeatMasker	Unknown	50592	50741	635	-	.	ID="RND-2_FAMILY-40";Tend="1242";Tstart="1074";shortTE="F";uid="035c8d85-612f-4c49-a756-091cf9b2c1e8"
FIZS01004375.1	RepeatMasker	Unknown	59526	59753	1639	-	.	ID="RND-5_FAMILY-3177";Tend="1348";Tstart="1118";shortTE="F";uid="ebc421f0-8c39-4f35-a453-93ff148f9882"
FIZS01004375.1	RepeatMasker	Unknown	47898	48557	2735	-	.	ID="RND-1_FAMILY-29";Tend="1435";Tstart="741";shortTE="F";uid="dd0deeb1-4926-411f-af16-2c27122bbfc3"
FIZS01004375.1	RepeatMasker	Unknown	49885	50590	3754	-	.	ID="RND-1_FAMILY-9";Tend="1207";Tstart="476";shortTE="F";uid="dde50c56-cb60-47a7-b916-fb102c87f187"
FIZS01004376.1	RepeatMasker	Unknown	8540	8691	499	+	.	ID="RND-5_FAMILY-377";Tend="761";Tstart="605";shortTE="F";uid="e5f07e2e-a6b2-4a75-a973-e0e8159a8cd5"
FIZS01004376.1	RepeatMasker	Unknown	1155	1299	477	+	.	ID="RND-1_FAMILY-413";Tend="698";Tstart="572";shortTE="F";uid="70652f80-cd8a-48a7-bfb2-6cc5995347d1"
FIZS01004376.1	RepeatMasker	Unknown	7570	8231	5345	+	.	ID="RND-1_FAMILY-162";Tend="1595";Tstart="941";shortTE="F";uid="f0073e5e-3edd-423e-92df-52ef74b27cb0"
FIZS01004376.1	RepeatMasker	Unknown	13081	13209	1139	+	.	ID="RND-1_FAMILY-81";Tend="967";Tstart="839";shortTE="F";uid="4c72c97c-08df-454f-a557-e7f2610ff274"
FIZS01004376.1	RepeatMasker	Unknown	12799	12965	636	+	.	ID="RND-4_FAMILY-1534";Tend="1106";Tstart="941";shortTE="F";uid="7a58191c-62a4-478e-ab23-25426878fce4"
FIZS01004376.1	RepeatMasker	Unknown	1	192	1583	+	.	ID="RND-1_FAMILY-127";Tend="1121";Tstart="932";shortTE="F";uid="60fe3769-14ab-44b2-bf9e-2f624af78119"
FIZS01004376.1	RepeatMasker	Unknown	869	1129	463	+	.	ID="RND-1_FAMILY-137";TEgroup="ctg_4376%7CRND-1_FAMILY-137%7C1";Tend="698";Tstart="290";shortTE="F";uid="92c4ceab-6505-4942-990a-4a8edbe0ad47"
FIZS01004376.1	RepeatMasker	Unknown	1327	1456	458	-	.	ID="RND-5_FAMILY-893";Tend="800";Tstart="686";shortTE="F";uid="3d92a098-a2aa-4be5-8557-9609d243360d"
FIZS01004376.1	RepeatMasker	Unknown	212	735	1437	-	.	ID="RND-5_FAMILY-893";Tend="1404";Tstart="863";shortTE="F";uid="761bf7d2-f17c-4241-aeb5-92aeef030a15"
FIZS01004377.1	RepeatMasker	Unknown	2246	2522	2052	+	.	ID="RND-1_FAMILY-164";Tend="1170";Tstart="893";shortTE="F";uid="e7648ba9-c4a7-4901-942d-08ef22b875c8"
FIZS01000438.1	RepeatMasker	DNA/CMC-Transib	1	352	2472	+	.	ID="RND-1_FAMILY-93";Tend="548";Tstart="196";shortTE="F";uid="9a74b5c4-2d57-43f4-955f-175b7bbae40a"
FIZS01004381.1	RepeatMasker	Unknown	1	390	2675	+	.	ID="RND-1_FAMILY-27";Tend="1003";Tstart="616";shortTE="F";uid="51cae481-9f21-4583-81e8-7b99241e5b0e"
FIZS01004383.1	RepeatMasker	Unknown	528	634	480	-	.	ID="RND-5_FAMILY-2731";Tend="2097";Tstart="1994";shortTE="F";uid="7a8d0864-8feb-4b7a-90c3-cfd3838a2326"
FIZS01004383.1	RepeatMasker	Unknown	1	508	3250	-	.	ID="RND-1_FAMILY-102";Tend="483";Tstart="31";shortTE="F";uid="39e5a5f9-5492-4723-8664-3d54bb3296b6"
FIZS01004385.1	RepeatMasker	Unknown	216	638	1629	+	.	ID="RND-1_FAMILY-81";TEgroup="ctg_4385%7CRND-1_FAMILY-81%7C1";Tend="1066";Tstart="843";shortTE="F";uid="3d3916a6-db01-4b11-b953-c589a80b02fa"
FIZS01004385.1	RepeatMasker	Unknown	675	790	596	-	.	ID="RND-1_FAMILY-101";Tend="1016";Tstart="922";shortTE="F";uid="009cbfee-ecba-47dd-b5da-3e9d1419bcbc"
FIZS01004385.1	RepeatMasker	Unknown	799	924	995	-	.	ID="RND-1_FAMILY-401";Tend="673";Tstart="548";shortTE="F";uid="c4ae0267-d3e5-4e4d-a7ab-ef525c2bdf5e"
FIZS01004385.1	RepeatMasker	Unknown	1	198	1619	-	.	ID="RND-5_FAMILY-714";Tend="721";Tstart="524";shortTE="F";uid="6a873601-4953-4162-ad09-b4abb16a44c8"
FIZS01004386.1	RepeatMasker	Satellite	11267	12778	4547	+	.	ID="RND-6_FAMILY-201";Tend="2282";Tstart="883";shortTE="F";uid="2265ede5-c777-4619-82fd-e858b4799b90"
FIZS01004386.1	RepeatMasker	Unknown	679	2019	3248	-	.	ID="RND-1_FAMILY-5";Tend="1824";Tstart="836";shortTE="F";uid="29ae8fc6-a5e0-433f-850b-8143848956c0"
FIZS01004386.1	RepeatMasker	Unknown	16036	16502	2394	-	.	ID="RND-4_FAMILY-1252";TEgroup="ctg_4386%7CRND-4_FAMILY-1252%7C1";Tend="906";Tstart="560";shortTE="F";uid="efca1c79-4a72-479a-8104-f71d94bca9c4"
FIZS01004387.1	RepeatMasker	LINE/Dong-R4	183873	185901	587	+	.	ID="RND-6_FAMILY-152";TEgroup="ctg_4387%7CRND-6_FAMILY-152%7C2";Tend="1590";Tstart="34";shortTE="F";uid="4042720c-fd31-4b19-a499-8bea37ffb943"
FIZS01004387.1	RepeatMasker	DNA	106292	107528	1376	+	.	ID="rnd-1_family-4";Tend="1658";Tstart="1082";shortTE="F";uid="2297cf7b-3082-41bf-b723-8072a6574c59"
FIZS01004387.1	RepeatMasker	DNA/Academ-1	35961	36376	3124	+	.	ID="RND-1_FAMILY-233";Tend="1512";Tstart="1101";shortTE="F";uid="000f6b65-e699-40f2-9752-53462c3593ef"
FIZS01004387.1	RepeatMasker	Unknown	87453	87874	1033	+	.	ID="RND-1_FAMILY-25";Tend="1740";Tstart="1311";shortTE="F";uid="bac49f0d-eaf1-4ef6-b0a6-78410193510a"
FIZS01004387.1	RepeatMasker	Unknown	116725	117789	796	+	.	ID="RND-2_FAMILY-40";TEgroup="ctg_4387%7CRND-2_FAMILY-40%7C1";Tend="1296";Tstart="955";shortTE="F";uid="eaa7bb12-efb4-4119-95d6-65473186ae8e"
FIZS01004387.1	RepeatMasker	Unknown	34763	35191	2611	+	.	ID="RND-1_FAMILY-8";Tend="1177";Tstart="747";shortTE="F";uid="893a1386-42a7-4aa7-8a0e-d786f326f2f6"
FIZS01004387.1	RepeatMasker	LTR/Copia	65603	65763	684	+	.	ID="RND-4_FAMILY-424";Tend="234";Tstart="74";shortTE="F";uid="7c834bda-a19a-4029-9c51-35cd068da7cd"
FIZS01004387.1	RepeatMasker	Unknown	117798	118178	594	+	.	ID="RND-5_FAMILY-12377";TEgroup="ctg_4387%7CRND-5_FAMILY-12377%7C1";Tend="1368";Tstart="897";shortTE="F";uid="d447fd07-8246-42b0-9a4b-731033cc395d"
FIZS01004387.1	RepeatMasker	DNA	177290	177922	669	+	.	ID="rnd-1_family-4";Tend="1659";Tstart="996";shortTE="F";uid="ad063398-8aa8-4913-80c0-c03154a6e3b0"
FIZS01004387.1	RepeatMasker	LINE/Dong-R4	43238	43932	2828	+	.	ID="RND-6_FAMILY-152";Tend="1507";Tstart="750";shortTE="F";uid="82da1cfe-7333-4834-aad3-422e5a3fa335"
FIZS01004387.1	RepeatMasker	DNA/Academ-1	38452	39062	4146	+	.	ID="RND-5_FAMILY-493";Tend="1006";Tstart="410";shortTE="F";uid="95b14096-c2fb-405e-8716-0c6501ec5867"
FIZS01004387.1	RepeatMasker	Unknown	172794	173065	1735	+	.	ID="RND-5_FAMILY-3736";Tend="1217";Tstart="946";shortTE="F";uid="89875cff-f03e-4bb2-be89-1a2c25d3fba1"
FIZS01004387.1	RepeatMasker	LINE/Dong-R4	55825	55934	412	+	.	ID="RND-6_FAMILY-152";Tend="852";Tstart="744";shortTE="F";uid="1da0ef1c-c421-4c3c-93e4-a26ff2715a62"
FIZS01004387.1	RepeatMasker	Satellite	55281	55917	3903	+	.	ID="RND-6_FAMILY-201";Tend="2304";Tstart="791";shortTE="F";uid="fab3d0ab-2ed8-4ad4-af5d-e7b2d8fdc8e8"
FIZS01004387.1	RepeatMasker	Unknown	51006	51507	543	+	.	ID="RND-5_FAMILY-1077";TEgroup="ctg_4387%7CRND-5_FAMILY-1077%7C1";Tend="1420";Tstart="1112";shortTE="F";uid="e8cd357e-0e5f-49f1-8bbb-0fa6c603d8eb"
FIZS01004387.1	RepeatMasker	LINE/Dong-R4	53303	55280	2803	+	.	ID="RND-6_FAMILY-152";TEgroup="ctg_4387%7CRND-6_FAMILY-152%7C1";Tend="1385";Tstart="48";shortTE="F";uid="eb1764aa-d28e-46d6-8a39-494a06b03a89"
FIZS01004387.1	RepeatMasker	Unknown	33879	34259	1992	+	.	ID="RND-1_FAMILY-20";Tend="1285";Tstart="901";shortTE="F";uid="5587c984-733f-4b08-8cd9-3cb61071b475"
FIZS01004387.1	RepeatMasker	Unknown	61630	63041	3811	+	.	ID="RND-4_FAMILY-495";Tend="1528";Tstart="475";shortTE="F";uid="0bf03b53-276a-4f63-bc2f-d3c21f0be5b0"
FIZS01004387.1	RepeatMasker	Unknown	24009	24631	3580	+	.	ID="RND-1_FAMILY-29";Tend="1437";Tstart="782";shortTE="F";uid="effad63f-b4c8-4f47-9041-7cebf5357762"
FIZS01004387.1	RepeatMasker	Unknown	180632	181594	1589	+	.	ID="RND-2_FAMILY-40";Tend="1416";Tstart="948";shortTE="F";uid="aca491a6-1198-4eca-b7fd-7e7a48415746"
FIZS01004387.1	RepeatMasker	Unknown	150501	150951	2100	+	.	ID="RND-5_FAMILY-1426";Tend="2041";Tstart="1612";shortTE="F";uid="162e6d5e-1395-4466-b481-28c6ea2e9015"
FIZS01004387.1	RepeatMasker	DNA/TcMar-Tc1	32683	33528	2642	+	.	ID="RND-1_FAMILY-34";TEgroup="ctg_4387%7CRND-1_FAMILY-34%7C1";Tend="1822";Tstart="952";shortTE="F";uid="e0973c94-2466-4635-9dc4-d9265c8c7bf3"
FIZS01004387.1	RepeatMasker	Unknown	35187	35392	1186	+	.	ID="RND-5_FAMILY-3432";Tend="725";Tstart="520";shortTE="F";uid="606ab490-4266-4391-9991-4a7003e10329"
FIZS01004387.1	RepeatMasker	Satellite	183907	185608	2754	-	.	ID="RND-6_FAMILY-201";Tend="1524";Tstart="1";shortTE="F";uid="e88f7169-1861-4a0c-87e7-5efa3b715c36"
FIZS01004387.1	RepeatMasker	DNA/Academ-1	115894	116395	2987	-	.	ID="RND-1_FAMILY-26";Tend="1684";Tstart="1182";shortTE="F";uid="0e203ca9-3ccc-4535-8b97-cfa65c2edaaf"
FIZS01004387.1	RepeatMasker	DNA	107027	107542	625	-	.	ID="RND-1_FAMILY-4";Tend="1656";Tstart="1131";shortTE="F";uid="d37db6cd-730c-40eb-b25e-a6e6b2d37717"
FIZS01004387.1	RepeatMasker	Unknown	63133	63368	1471	-	.	ID="RND-6_FAMILY-247";Tend="1155";Tstart="921";shortTE="F";uid="0b7d116e-8b17-41cb-ae86-693d8a119199"
FIZS01004387.1	RepeatMasker	DNA/TcMar-Tc1	36408	36781	1997	-	.	ID="RND-1_FAMILY-34";Tend="1477";Tstart="1063";shortTE="F";uid="e9dd915b-59e2-42cd-8ebd-de7885c69d38"
FIZS01004387.1	RepeatMasker	LTR/Copia	87513	87876	1051	-	.	ID="RND-3_FAMILY-64";Tend="1306";Tstart="945";shortTE="F";uid="2ef88ab8-394c-4eb7-91fa-e51533d919c8"
FIZS01004387.1	RepeatMasker	Unknown	65925	66985	4859	-	.	ID="RND-1_FAMILY-70";Tend="1968";Tstart="818";shortTE="F";uid="cc63d3e3-a9eb-4552-9007-10c5fedb0491"
FIZS01004387.1	RepeatMasker	DNA	81880	82304	540	-	.	ID="RND-1_FAMILY-4";Tend="1461";Tstart="1088";shortTE="F";uid="f13729b9-3604-4166-92b8-1a46b019b3c5"
FIZS01004387.1	RepeatMasker	LINE/Dong-R4	73496	74348	1461	-	.	ID="RND-6_FAMILY-152";Tend="1464";Tstart="740";shortTE="F";uid="d3c01d7d-eef4-4dd2-8e14-388cb11c4b74"
FIZS01004387.1	RepeatMasker	Unknown	5117	5539	2833	-	.	ID="RND-5_FAMILY-6216";Tend="1303";Tstart="855";shortTE="F";uid="00457e83-3a72-4664-ace0-c1a916f62cd6"
FIZS01004387.1	RepeatMasker	Unknown	114094	114336	428	-	.	ID="RND-5_FAMILY-3648";Tend="1135";Tstart="892";shortTE="F";uid="ead93ac9-3aa0-4466-be31-e4c60171d3d9"
FIZS01004387.1	RepeatMasker	Satellite	74349	76338	2846	-	.	ID="RND-6_FAMILY-201";Tend="2417";Tstart="1";shortTE="F";uid="2a9aafd8-efdd-4737-9216-5bfce4090293"
FIZS01004387.1	RepeatMasker	Unknown	35399	35963	4254	-	.	ID="RND-1_FAMILY-83";Tend="2116";Tstart="1528";shortTE="F";uid="732f5713-4b24-4ebf-afbf-fcf580e57d35"
FIZS01004387.1	RepeatMasker	Unknown	28807	29247	1814	-	.	ID="RND-2_FAMILY-137";Tend="1266";Tstart="823";shortTE="F";uid="93ce6bb6-5b49-41c6-8c87-514432108991"
FIZS01004387.1	RepeatMasker	Unknown	156582	156798	1721	-	.	ID="RND-1_FAMILY-127";Tend="1114";Tstart="898";shortTE="F";uid="e11b49f7-223b-44f6-804e-e120189ee0fe"
FIZS01004387.1	RepeatMasker	Unknown	51636	51864	1195	-	.	ID="RND-2_FAMILY-40";Tend="1256";Tstart="974";shortTE="F";uid="3d349181-cff1-4d6a-88e9-6c3f1b406b67"
FIZS01004387.1	RepeatMasker	DNA/Maverick	157598	158155	2102	-	.	ID="RND-5_FAMILY-1678";Tend="1067";Tstart="506";shortTE="F";uid="aeaa6c6f-e4ad-40af-8e3d-042eb7139425"
FIZS01004387.1	RepeatMasker	DNA	177396	178043	475	-	.	ID="RND-1_FAMILY-4";Tend="1656";Tstart="1008";shortTE="F";uid="0aa63f49-924e-4a59-81c4-3474dba6bdcc"
FIZS01004389.1	RepeatMasker	Unknown	10228	10682	1451	+	.	ID="RND-1_FAMILY-29";Tend="1216";Tstart="759";shortTE="F";uid="70333823-31b0-439e-b9b3-d6d4bcf06c96"
FIZS01004389.1	RepeatMasker	Unknown	61284	61494	1074	+	.	ID="RND-2_FAMILY-40";Tend="1205";Tstart="995";shortTE="F";uid="29f3dc53-a25d-459f-a532-3ad5dda44556"
FIZS01004389.1	RepeatMasker	DNA/Academ-1	6912	7323	1670	-	.	ID="RND-1_FAMILY-250";Tend="1376";Tstart="917";shortTE="F";uid="f79b42bd-c599-4c9c-8fa4-5a7c9e92ae66"
FIZS01004389.1	RepeatMasker	Unknown	65305	65500	606	-	.	ID="RND-1_FAMILY-48";Tend="1535";Tstart="1336";shortTE="F";uid="3ca97dc2-c6a3-457d-9079-61a36072ff90"
FIZS01004389.1	RepeatMasker	Unknown	7538	8293	4677	-	.	ID="RND-5_FAMILY-639";Tend="1437";Tstart="684";shortTE="F";uid="73272e5b-5342-4958-aad7-e34261565461"
FIZS01000439.1	RepeatMasker	Unknown	4548	4895	530	+	.	ID="RND-5_FAMILY-338";TEgroup="ctg_439%7CRND-5_FAMILY-338%7C1";Tend="1472";Tstart="925";shortTE="T";uid="1bf1112e-3eba-4d6f-8490-748de1215abf"
FIZS01000439.1	RepeatMasker	Unknown	5983	6324	737	+	.	ID="RND-5_FAMILY-914";Tend="1080";Tstart="670";shortTE="F";uid="4b8a80a8-5edd-48bb-9214-a93ddebbb976"
FIZS01000439.1	RepeatMasker	LTR/Gypsy	999	1698	5147	+	.	ID="RND-1_FAMILY-187";Tend="1587";Tstart="888";shortTE="F";uid="e8b2d3fa-e4dc-4eae-8134-63e8167fff68"
FIZS01000439.1	RepeatMasker	Unknown	13468	13581	621	+	.	ID="RND-5_FAMILY-914";Tend="946";Tstart="842";shortTE="F";uid="2e4e1ab9-e424-4997-ab51-60edd04cfc88"
FIZS01000439.1	RepeatMasker	Unknown	4247	4478	1493	+	.	ID="RND-1_FAMILY-183";Tend="1249";Tstart="1020";shortTE="F";uid="e38d273c-5d44-4b4f-9c0e-c53c95bfe0f5"
FIZS01000439.1	RepeatMasker	DNA/hAT-hATm	17722	18178	474	+	.	ID="RND-1_FAMILY-325";TEgroup="ctg_439%7CRND-1_FAMILY-325%7C1";Tend="1563";Tstart="965";shortTE="T";uid="82dc8607-0097-4200-ba60-ad561d0a34c1"
FIZS01000439.1	RepeatMasker	Unknown	5385	5608	726	-	.	ID="RND-1_FAMILY-183";Tend="1150";Tstart="844";shortTE="F";uid="59b19e99-59c3-4245-9c1b-fd97fe04b2f5"
FIZS01000439.1	RepeatMasker	Unknown	12778	12947	1401	-	.	ID="RND-1_FAMILY-282";Tend="1145";Tstart="976";shortTE="F";uid="e6f8c225-5ab1-43c9-bf1c-cc7be142b894"
FIZS01000439.1	RepeatMasker	Unknown	13273	13438	1188	-	.	ID="RND-5_FAMILY-2989";Tend="945";Tstart="781";shortTE="F";uid="b54991ea-7cd8-4fac-a8a1-0b513f62b301"
FIZS01000439.1	RepeatMasker	DNA	7763	9151	4245	-	.	ID="rnd-1_family-4";Tend="1656";Tstart="834";shortTE="F";uid="d7a50d97-8f4c-40b6-92e6-e806451ab159"
FIZS01000439.1	RepeatMasker	Unknown	1	370	2791	-	.	ID="RND-1_FAMILY-237";Tend="883";Tstart="539";shortTE="F";uid="c6f08e32-d253-4b95-aa7e-17833ee9ed0e"
FIZS01000439.1	RepeatMasker	Unknown	5061	5327	1470	-	.	ID="RND-5_FAMILY-338";Tend="1359";Tstart="1086";shortTE="F";uid="a17fe79b-174e-464a-a536-419977b5c07a"
FIZS01000439.1	RepeatMasker	Unknown	16437	16581	958	-	.	ID="RND-1_FAMILY-183";Tend="716";Tstart="569";shortTE="F";uid="e4f01c01-9b98-4374-a4ea-b34f22a7e39a"
FIZS01000439.1	RepeatMasker	Unknown	14971	15338	2482	-	.	ID="RND-2_FAMILY-22";Tend="1278";Tstart="902";shortTE="F";uid="744cf10c-fa9f-49a1-b1b6-a5076da29e8e"
FIZS01004390.1	RepeatMasker	Unknown	1724	2288	3760	+	.	ID="RND-4_FAMILY-20";Tend="1447";Tstart="884";shortTE="F";uid="c0c2ab59-c2b4-4616-adbb-2ad2ee7965ce"
FIZS01004390.1	RepeatMasker	Unknown	1584	1728	779	-	.	ID="RND-5_FAMILY-1431";Tend="1225";Tstart="1080";shortTE="F";uid="168d8514-37db-4444-bb42-09316be9c47b"
FIZS01004390.1	RepeatMasker	Unknown	2297	2643	1610	-	.	ID="RND-5_FAMILY-1431";Tend="1088";Tstart="740";shortTE="F";uid="6d640610-9f02-42c8-8940-88e4ab3ae8d2"
FIZS01004391.1	RepeatMasker	Unknown	29079	29960	1028	+	.	ID="RND-2_FAMILY-40";Tend="1285";Tstart="943";shortTE="F";uid="7bbbf33a-d62e-4817-a42c-0933bcd6163b"
FIZS01004391.1	RepeatMasker	Unknown	46101	46286	1106	+	.	ID="RND-5_FAMILY-2405";Tend="1039";Tstart="854";shortTE="F";uid="e08a6aa2-2b84-499d-a06c-d62e3d92326b"
FIZS01004391.1	RepeatMasker	Unknown	2269	2451	916	-	.	ID="RND-1_FAMILY-284";Tend="1124";Tstart="928";shortTE="F";uid="16f930e5-cab7-4230-a48f-1d3515089164"
FIZS01004391.1	RepeatMasker	Unknown	33658	34046	2211	-	.	ID="RND-4_FAMILY-203";Tend="1268";Tstart="900";shortTE="F";uid="b60d62b0-c994-4dc5-a606-b965cec70cb2"
FIZS01004391.1	RepeatMasker	Unknown	36254	36496	884	-	.	ID="RND-1_FAMILY-48";Tend="990";Tstart="756";shortTE="F";uid="985a18c8-2668-407c-8739-a8b4239f4fab"
FIZS01004391.1	RepeatMasker	Unknown	235	360	702	-	.	ID="RND-1_FAMILY-133";Tend="134";Tstart="16";shortTE="F";uid="e53e99a1-eff9-43a9-9d3e-52cf4db43c3b"
FIZS01004391.1	RepeatMasker	Unknown	35767	35867	401	-	.	ID="RND-1_FAMILY-48";Tend="1154";Tstart="1050";shortTE="F";uid="8f76da73-6ca7-4f48-823f-a0655469fa78"
FIZS01004392.1	RepeatMasker	Unknown	560	1202	3843	+	.	ID="RND-1_FAMILY-72";TEgroup="ctg_4392%7CRND-1_FAMILY-72%7C1";Tend="1742";Tstart="898";shortTE="F";uid="d484a35d-0b0a-4233-a73d-6513c7200856"
FIZS01004392.1	RepeatMasker	LTR/Copia	1904	2035	918	+	.	ID="RND-3_FAMILY-64";Tend="1640";Tstart="1510";shortTE="F";uid="6806233e-9f04-417a-a965-d4c682c502b1"
FIZS01004392.1	RepeatMasker	LINE/Dong-R4	5351	5545	637	-	.	ID="RND-6_FAMILY-152";TEgroup="ctg_4392%7CRND-6_FAMILY-152%7C1";Tend="1334";Tstart="970";shortTE="T";uid="2ef92a81-654b-4b93-897f-e606c1e8257b"
FIZS01004392.1	RepeatMasker	Unknown	1920	2540	4698	-	.	ID="RND-5_FAMILY-806";Tend="1551";Tstart="901";shortTE="F";uid="34694f6a-4337-4290-8df9-036a5dc840a9"
FIZS01004392.1	RepeatMasker	Unknown	1212	1905	5600	-	.	ID="RND-1_FAMILY-19";Tend="2144";Tstart="1449";shortTE="F";uid="32a926c1-31a1-4e7a-9731-22a772c02eb4"
FIZS01004394.1	RepeatMasker	DNA/CMC-EnSpm	5463	5961	741	+	.	ID="RND-1_FAMILY-2";Tend="1459";Tstart="995";shortTE="F";uid="c49737ef-16a9-4113-a0f4-0fcab6a79d62"
FIZS01004395.1	RepeatMasker	Unknown	4265	4740	1079	+	.	ID="RND-1_FAMILY-149";Tend="895";Tstart="117";shortTE="F";uid="228cbb34-a40a-4618-8344-871821532f34"
FIZS01004395.1	RepeatMasker	LTR/Copia	437	1736	4711	+	.	ID="RND-3_FAMILY-64";TEgroup="ctg_4395%7CRND-3_FAMILY-64%7C1";Tend="1854";Tstart="947";shortTE="F";uid="d8b391eb-517a-4221-b1a7-14f8a4dc3f15"
FIZS01004395.1	RepeatMasker	Unknown	4439	4746	2237	-	.	ID="RND-5_FAMILY-185";Tend="1330";Tstart="1025";shortTE="F";uid="fe16b64a-8aa1-4d1d-8da9-22e63841d97c"
FIZS01004397.1	RepeatMasker	Unknown	1	127	746	-	.	ID="RND-2_FAMILY-40";Tend="1097";Tstart="968";shortTE="F";uid="ec97b12e-f551-413a-b076-b7165d786fd9"
FIZS01004398.1	RepeatMasker	Unknown	34424	34618	863	+	.	ID="RND-5_FAMILY-639";Tend="899";Tstart="706";shortTE="F";uid="e1da46a2-bc10-4e95-b1bb-f1c6acb94f24"
FIZS01004398.1	RepeatMasker	Satellite	6628	7608	1327	+	.	ID="RND-6_FAMILY-604";Tend="2163";Tstart="1191";shortTE="F";uid="dde3570e-c2cc-4be7-9524-228255106990"
FIZS01004398.1	RepeatMasker	Unknown	29001	29813	5788	+	.	ID="RND-1_FAMILY-46";Tend="1696";Tstart="868";shortTE="F";uid="1585c388-92f2-494b-ba91-841d36be1a88"
FIZS01004398.1	RepeatMasker	Unknown	34680	34866	412	+	.	ID="RND-1_FAMILY-83";Tend="927";Tstart="742";shortTE="F";uid="e5d51950-768d-4ed8-8cfe-0052be9bf507"
FIZS01004398.1	RepeatMasker	Unknown	9870	10335	2341	+	.	ID="RND-1_FAMILY-29";Tend="1284";Tstart="824";shortTE="F";uid="ce863f8e-4a33-4873-933e-f651990534c6"
FIZS01004398.1	RepeatMasker	Unknown	2068	3107	1346	+	.	ID="RND-1_FAMILY-206";TEgroup="ctg_4398%7CRND-1_FAMILY-206%7C1";Tend="1486";Tstart="277";shortTE="F";uid="481ef0a8-59ac-4677-a5f4-3b8e81557254"
FIZS01004398.1	RepeatMasker	Unknown	26080	26813	4163	-	.	ID="RND-5_FAMILY-789";Tend="1945";Tstart="965";shortTE="F";uid="dc8e201b-c29b-4e3d-8d98-64e0fb763519"
FIZS01004398.1	RepeatMasker	Unknown	3242	3706	3022	-	.	ID="RND-1_FAMILY-70";Tend="1262";Tstart="803";shortTE="F";uid="cad85557-b296-4e7e-b878-8de413c7213e"
FIZS01004398.1	RepeatMasker	DNA/Academ-1	333	442	612	-	.	ID="RND-5_FAMILY-879";Tend="851";Tstart="742";shortTE="F";uid="d3093cdc-d40d-476b-a754-caca09836c99"
FIZS01004398.1	RepeatMasker	Satellite	5716	7406	3698	-	.	ID="RND-6_FAMILY-201";Tend="1590";Tstart="1";shortTE="F";uid="a2454017-563a-413e-ac3f-9ee24dd76a5e"
FIZS01004398.1	RepeatMasker	LINE/Dong-R4	7407	7588	5058	-	.	ID="RND-6_FAMILY-152";Tend="512";Tstart="17";shortTE="F";uid="8daeb3f0-264d-4d24-a68d-f6d71255d8ff"
FIZS01004398.1	RepeatMasker	Unknown	26815	27171	1955	-	.	ID="RND-1_FAMILY-123";Tend="1295";Tstart="910";shortTE="F";uid="b772efe4-b9d5-4467-811d-19d46394a349"
FIZS01004398.1	RepeatMasker	LINE/Dong-R4	5316	5715	5058	-	.	ID="RND-6_FAMILY-152";Tend="1590";Tstart="513";shortTE="F";uid="b1198670-d680-4b44-83cd-81bf1cf41a1a"
FIZS01004398.1	RepeatMasker	Unknown	1	338	2976	-	.	ID="RND-1_FAMILY-25";Tend="1090";Tstart="753";shortTE="F";uid="edf91c0a-a260-4151-a892-2f1821e8549c"
FIZS01004398.1	RepeatMasker	Unknown	25730	25983	980	-	.	ID="RND-1_FAMILY-25";Tend="1208";Tstart="954";shortTE="F";uid="6b0c3a53-9789-448f-8d9c-797067780381"
FIZS01004398.1	RepeatMasker	Unknown	20884	21141	873	-	.	ID="RND-1_FAMILY-161";Tend="1416";Tstart="1154";shortTE="F";uid="f0ea5f86-7854-4c35-9b31-ed582c6202bd"
FIZS01004399.1	RepeatMasker	Unknown	9292	9823	1500	+	.	ID="RND-2_FAMILY-40";Tend="1294";Tstart="978";shortTE="F";uid="d34c557a-4539-4c74-9733-b06462e312cd"
FIZS01004399.1	RepeatMasker	Unknown	9054	9302	1673	+	.	ID="RND-1_FAMILY-81";Tend="1071";Tstart="823";shortTE="F";uid="4ab5bb7c-4020-411d-9c11-92e5d838b1e8"
FIZS01004399.1	RepeatMasker	Unknown	8542	9056	1383	+	.	ID="RND-2_FAMILY-40";Tend="1294";Tstart="977";shortTE="F";uid="9055dacb-f85a-439b-bfcb-7376565fc3ad"
FIZS01000440.1	RepeatMasker	DNA/Academ-1	1	200	1754	-	.	ID="RND-1_FAMILY-250";Tend="1365";Tstart="1166";shortTE="F";uid="ac02dd47-8e4b-4f10-a888-d6f714cc00b7"
FIZS01004400.1	RepeatMasker	LINE/I	1	371	2297	+	.	ID="RND-1_FAMILY-114";Tend="932";Tstart="573";shortTE="F";uid="fbdec135-e7a8-43e5-a514-7d432f6cc995"
FIZS01004401.1	RepeatMasker	Unknown	2655	2942	504	+	.	ID="RND-1_FAMILY-48";Tend="1537";Tstart="1251";shortTE="F";uid="7187973d-4fd8-4e18-bd48-6d666d5251d1"
FIZS01004401.1	RepeatMasker	Unknown	5289	5588	2404	+	.	ID="RND-5_FAMILY-806";Tend="1192";Tstart="894";shortTE="F";uid="82275977-3bff-4e3e-a123-385bfac887af"
FIZS01004401.1	RepeatMasker	LINE/I	5705	5894	1669	+	.	ID="RND-5_FAMILY-311";Tend="1508";Tstart="1319";shortTE="F";uid="510afa88-1d8b-4b3b-bd81-2b9e72169715"
FIZS01004401.1	RepeatMasker	Unknown	1984	2414	780	-	.	ID="RND-1_FAMILY-48";Tend="1674";Tstart="1257";shortTE="F";uid="e782bc42-22c5-4e8f-82c3-da35937f6c63"
FIZS01004401.1	RepeatMasker	Unknown	3019	3307	1008	-	.	ID="RND-2_FAMILY-137";Tend="1259";Tstart="982";shortTE="F";uid="d146ce0c-760d-4ef0-aaf4-b75bcf2bec9b"
FIZS01004401.1	RepeatMasker	LTR/Copia	5588	5703	836	-	.	ID="RND-3_FAMILY-64";Tend="1431";Tstart="1317";shortTE="F";uid="c022cafa-2ae7-481d-8ab7-76a6e4f753ae"
FIZS01004401.1	RepeatMasker	Unknown	4896	5298	1842	-	.	ID="RND-2_FAMILY-137";Tend="1251";Tstart="836";shortTE="F";uid="d637a232-7226-4870-9731-2c795ffb857f"
FIZS01004402.1	RepeatMasker	DNA	11	311	1326	+	.	ID="RND-1_FAMILY-4";Tend="1420";Tstart="1120";shortTE="F";uid="0d6761f7-a682-4efd-b805-2d76b9f97c20"
FIZS01004404.1	RepeatMasker	Unknown	124	416	1575	+	.	ID="RND-1_FAMILY-13";Tend="1882";Tstart="1397";shortTE="F";uid="28a04737-9c7a-43fe-a888-d174d1852ead"
FIZS01004405.1	RepeatMasker	Unknown	67493	68245	1797	+	.	ID="RND-1_FAMILY-3";Tend="1660";Tstart="893";shortTE="F";uid="2ef4968c-e5e6-4e1b-9469-6004d28df1d1"
```
