## Supplementary material for "Transposon accumulation at xenobiotic gene family loci: a comparative genomic analysis in aphids": Sup_File_S2: maconellicoccusHirsutus_GCA_900064465.1.filteredRepeats.gff (part 5 of 8)

```
FIZS01004405.1	RepeatMasker	LTR/Copia	50348	50828	3633	+	.	ID="RND-3_FAMILY-64";Tend="1425";Tstart="945";shortTE="F";uid="42316b99-8ebc-4f9b-97bf-adf6d7be798c"
FIZS01004405.1	RepeatMasker	DNA/TcMar-Tc4	48109	48766	718	+	.	ID="RND-4_FAMILY-459";TEgroup="ctg_4405%7CRND-4_FAMILY-459%7C1";Tend="1515";Tstart="837";shortTE="F";uid="356866e7-ab8d-46dc-8da2-a9fcefe9a319"
FIZS01004405.1	RepeatMasker	Unknown	53524	53659	1013	+	.	ID="RND-5_FAMILY-806";Tend="1554";Tstart="1419";shortTE="F";uid="1d88c1a1-8e75-44b6-9476-c1e2026cf5d1"
FIZS01004405.1	RepeatMasker	Unknown	68783	68935	537	+	.	ID="RND-2_FAMILY-137";Tend="979";Tstart="835";shortTE="F";uid="750cc1ab-7d94-4051-9e59-e6bd7fad6bd9"
FIZS01004405.1	RepeatMasker	Unknown	22048	22179	435	+	.	ID="RND-4_FAMILY-401";Tend="1116";Tstart="983";shortTE="F";uid="994cd4df-ba1f-4b95-a0e9-73518943da66"
FIZS01004405.1	RepeatMasker	DNA	24565	24870	465	-	.	ID="RND-1_FAMILY-4";Tend="1475";Tstart="1161";shortTE="F";uid="b589d807-6cf2-4cc4-8c85-68a9f503051a"
FIZS01004405.1	RepeatMasker	Satellite	24149	24555	1269	-	.	ID="RND-1_FAMILY-316";Tend="1514";Tstart="1096";shortTE="F";uid="b748efb1-894e-447b-b18c-fb0bd5863986"
FIZS01004405.1	RepeatMasker	Unknown	44883	45036	518	-	.	ID="RND-2_FAMILY-40";Tend="1296";Tstart="1143";shortTE="F";uid="e21bac8e-944f-4eb7-846b-496bdeb3ed49"
FIZS01004405.1	RepeatMasker	Unknown	53657	54239	2478	-	.	ID="RND-2_FAMILY-60";Tend="1733";Tstart="1127";shortTE="F";uid="4d4b7268-a7b4-4066-8912-380a512382cd"
FIZS01004405.1	RepeatMasker	Unknown	45038	45576	2497	-	.	ID="RND-1_FAMILY-19";Tend="1354";Tstart="852";shortTE="F";uid="bb48cd2e-b80e-4122-8093-f2c5b7f1190f"
FIZS01004405.1	RepeatMasker	DNA/TcMar-Tc1	49689	49975	1099	-	.	ID="RND-1_FAMILY-182";Tend="1253";Tstart="977";shortTE="F";uid="a31685e7-859a-4a07-8a55-de66216cdc2d"
FIZS01004405.1	RepeatMasker	Unknown	12919	13110	877	-	.	ID="RND-1_FAMILY-85";Tend="1480";Tstart="1289";shortTE="F";uid="96f320f5-d6bf-44fa-b488-07c8e9bf6452"
FIZS01004405.1	RepeatMasker	Unknown	50831	51209	2804	-	.	ID="RND-6_FAMILY-247";Tend="1180";Tstart="795";shortTE="F";uid="455cad15-aa90-4ff4-90f4-385bcbc3bd12"
FIZS01004405.1	RepeatMasker	DNA/TcMar-Mariner	58496	59063	2819	-	.	ID="RND-1_FAMILY-181";TEgroup="ctg_4405%7CRND-1_FAMILY-181%7C1";Tend="1307";Tstart="876";shortTE="F";uid="3b5feed5-68a0-4619-87bd-baa67422510c"
FIZS01004405.1	RepeatMasker	DNA/CMC-EnSpm	67887	68687	4999	-	.	ID="RND-1_FAMILY-2";Tend="1748";Tstart="885";shortTE="F";uid="87ac7af7-0b01-4f7b-bd0f-ad37fc193dd6"
FIZS01004405.1	RepeatMasker	Unknown	49976	50121	840	-	.	ID="RND-2_FAMILY-137";Tend="1034";Tstart="880";shortTE="F";uid="1959dd8b-2bc4-41c5-9b34-db7739aea656"
FIZS01004405.1	RepeatMasker	LTR/Copia	53123	53362	1811	-	.	ID="RND-3_FAMILY-64";Tend="1855";Tstart="1616";shortTE="F";uid="c7398e2e-4fb5-425d-9bd7-6e525975c23d"
FIZS01004405.1	RepeatMasker	Unknown	48616	48822	543	-	.	ID="RND-2_FAMILY-60";Tend="1001";Tstart="801";shortTE="F";uid="8f86c181-0093-40c0-945d-de1d76b08982"
FIZS01004406.1	RepeatMasker	Unknown	1	594	2956	-	.	ID="RND-1_FAMILY-299";TEgroup="ctg_4406%7CRND-1_FAMILY-299%7C1";Tend="1138";Tstart="760";shortTE="F";uid="056f236c-3d9a-4a0a-9219-cbb77cad85bc"
FIZS01004408.1	RepeatMasker	Unknown	1	507	2763	+	.	ID="RND-1_FAMILY-67";Tend="1404";Tstart="761";shortTE="F";uid="a8dfa199-2343-4eb3-aa31-f9d50cd4b446"
FIZS01004408.1	RepeatMasker	Unknown	376	514	495	-	.	ID="RND-1_FAMILY-274";Tend="781";Tstart="643";shortTE="F";uid="bf5763f8-3b70-47a3-99b1-45e243976ba1"
FIZS01004409.1	RepeatMasker	Unknown	937	1231	563	+	.	ID="RND-1_FAMILY-3";Tend="1292";Tstart="917";shortTE="F";uid="3a98057d-b8d7-4bb6-bfc1-895b36992b2c"
FIZS01004409.1	RepeatMasker	Unknown	2877	3211	1298	+	.	ID="RND-2_FAMILY-40";Tend="1290";Tstart="988";shortTE="F";uid="0d343ad9-20e7-4cdb-8dca-a40659b2f5df"
FIZS01004409.1	RepeatMasker	Unknown	5126	5884	4396	-	.	ID="RND-1_FAMILY-3";Tend="1752";Tstart="830";shortTE="F";uid="a8ffc3cf-656f-43c0-9546-5e52296bbe17"
FIZS01004409.1	RepeatMasker	DNA/CMC-EnSpm	285	1121	1699	-	.	ID="RND-1_FAMILY-2";Tend="1819";Tstart="976";shortTE="F";uid="81b14ec4-b872-4bb8-9105-b4be63b75466"
FIZS01004409.1	RepeatMasker	Unknown	6901	7032	553	-	.	ID="RND-1_FAMILY-54";Tend="1045";Tstart="912";shortTE="F";uid="e41251f1-20a5-47e8-9fe7-83067f16cc24"
FIZS01004409.1	RepeatMasker	Unknown	6586	6899	619	-	.	ID="RND-5_FAMILY-1952";TEgroup="ctg_4409%7CRND-5_FAMILY-1952%7C1";Tend="1830";Tstart="963";shortTE="F";uid="3d786879-732c-46c7-b4b0-555b4a230f24"
FIZS01000441.1	RepeatMasker	DNA	18798	19927	4372	+	.	ID="rnd-1_family-4";Tend="1661";Tstart="825";shortTE="F";uid="0d73bff9-6f37-4f86-92bf-7c83a47a459b"
FIZS01000441.1	RepeatMasker	Unknown	16407	16544	866	+	.	ID="RND-1_FAMILY-389";Tend="457";Tstart="319";shortTE="F";uid="7a9fef46-ebd2-4012-860f-4abb2d64810e"
FIZS01000441.1	RepeatMasker	Unknown	8046	8363	2583	+	.	ID="RND-5_FAMILY-1128";Tend="330";Tstart="16";shortTE="F";uid="bec992a6-2b29-40a0-b8f1-cfecef729652"
FIZS01000441.1	RepeatMasker	DNA/TcMar-Mariner	8817	8986	503	+	.	ID="RND-1_FAMILY-194";Tend="1032";Tstart="789";shortTE="F";uid="3995379e-1e96-4d90-8e45-3dc568cd987f"
FIZS01000441.1	RepeatMasker	Unknown	15244	15997	4153	+	.	ID="RND-4_FAMILY-495";Tend="1366";Tstart="614";shortTE="F";uid="15b8e27b-8094-4257-b804-761127af2f0b"
FIZS01000441.1	RepeatMasker	Unknown	1	326	2728	+	.	ID="RND-1_FAMILY-137";Tend="700";Tstart="375";shortTE="F";uid="dcd24cfa-6f84-44be-ac05-15aeec8d0d91"
FIZS01000441.1	RepeatMasker	Unknown	18082	18307	1048	+	.	ID="RND-1_FAMILY-106";Tend="1119";Tstart="896";shortTE="F";uid="fe88a630-260e-4850-9358-214245256def"
FIZS01000441.1	RepeatMasker	Unknown	6114	6574	2644	-	.	ID="RND-5_FAMILY-1128";Tend="448";Tstart="18";shortTE="F";uid="3aa00e9d-69d8-4454-a578-eb89a24f8f74"
FIZS01000441.1	RepeatMasker	Unknown	10016	10685	1398	-	.	ID="RND-1_FAMILY-236";Tend="899";Tstart="89";shortTE="F";uid="ec74934a-251a-40bb-a8ea-89012f7f0b75"
FIZS01000441.1	RepeatMasker	Unknown	6628	6960	2109	-	.	ID="RND-4_FAMILY-1155";Tend="1086";Tstart="757";shortTE="F";uid="1d0594de-5ab3-4951-88fc-7349929899b0"
FIZS01000441.1	RepeatMasker	Unknown	21223	21775	4284	-	.	ID="RND-6_FAMILY-247";Tend="1349";Tstart="826";shortTE="F";uid="17d61a72-81f7-4871-ac19-9a321d6d8e08"
FIZS01000441.1	RepeatMasker	Unknown	15998	16380	1881	-	.	ID="RND-4_FAMILY-20";Tend="1346";Tstart="887";shortTE="F";uid="d942684a-7c9c-4c33-9b1a-dd4f07fbb277"
FIZS01000441.1	RepeatMasker	Unknown	27658	28282	4021	-	.	ID="RND-5_FAMILY-377";Tend="1884";Tstart="1250";shortTE="F";uid="0b98440f-122d-4826-abd9-e68aaf98678b"
FIZS01000441.1	RepeatMasker	Unknown	17750	18077	991	-	.	ID="RND-4_FAMILY-203";Tend="1313";Tstart="898";shortTE="F";uid="b0f3f591-a859-4bbb-94c4-36ad1e5d52f3"
FIZS01000441.1	RepeatMasker	Unknown	8409	8681	2214	-	.	ID="RND-1_FAMILY-81";Tend="1091";Tstart="823";shortTE="F";uid="b9428736-21e7-433d-a588-c19d540d50c9"
FIZS01000441.1	RepeatMasker	DNA/Sola-1	1773	2025	445	-	.	ID="SOLA1-2_BM";Tend="1599";Tstart="1345";shortTE="F";uid="8fad0980-225d-4816-be0a-e5a0c5c22efc"
FIZS01000441.1	RepeatMasker	Unknown	28441	28695	1677	-	.	ID="RND-1_FAMILY-81";Tend="1071";Tstart="823";shortTE="F";uid="3e2eb885-0a1f-4df2-ad3d-80136035df03"
FIZS01004410.1	RepeatMasker	Unknown	2639	2757	466	+	.	ID="RND-1_FAMILY-5";Tend="1707";Tstart="1627";shortTE="F";uid="8b5b034a-0168-4322-82de-ee47653bc4f0"
FIZS01004410.1	RepeatMasker	Unknown	12850	13226	2928	+	.	ID="RND-5_FAMILY-639";Tend="1421";Tstart="1038";shortTE="F";uid="d676d383-3181-4fee-a2f5-4c4831c5e70c"
FIZS01004410.1	RepeatMasker	Unknown	16552	16968	1281	+	.	ID="RND-1_FAMILY-25";Tend="1762";Tstart="1350";shortTE="F";uid="fcafc73d-e1e5-4b91-8357-66d19561f5ce"
FIZS01004410.1	RepeatMasker	LTR/Copia	24521	25443	6806	+	.	ID="RND-3_FAMILY-64";Tend="1855";Tstart="947";shortTE="F";uid="ff14c1f2-551a-4063-adb1-8a2700783b58"
FIZS01004410.1	RepeatMasker	Unknown	5953	6362	1356	+	.	ID="RND-1_FAMILY-20";Tend="1314";Tstart="886";shortTE="F";uid="2557ac77-7833-4095-9420-24099f2c63d3"
FIZS01004410.1	RepeatMasker	DNA/Academ-1	19165	19409	539	+	.	ID="RND-1_FAMILY-60";Tend="996";Tstart="740";shortTE="F";uid="e41b8edd-f18d-41bc-869f-bed3485e85b6"
FIZS01004410.1	RepeatMasker	DNA/Academ-1	19478	20162	1232	-	.	ID="RND-5_FAMILY-493";Tend="1084";Tstart="407";shortTE="F";uid="d300a1b0-9a82-4865-a9b6-a180bce04b67"
FIZS01004410.1	RepeatMasker	Unknown	12050	13153	932	-	.	ID="RND-5_FAMILY-639";TEgroup="ctg_4410%7CRND-5_FAMILY-639%7C1";Tend="1599";Tstart="377";shortTE="F";uid="afc0b894-68f9-457f-bd1a-1e2b81bc1fa6"
FIZS01004410.1	RepeatMasker	Unknown	23031	23210	485	-	.	ID="RND-5_FAMILY-519";Tend="983";Tstart="777";shortTE="F";uid="e2be0d72-f154-4e49-ae1f-733a07ec9bed"
FIZS01004410.1	RepeatMasker	Unknown	5940	6314	1630	-	.	ID="RND-5_FAMILY-5105";Tend="1255";Tstart="853";shortTE="F";uid="2b1df91d-9bce-4c41-a865-e12d6d5b6d0a"
FIZS01004411.1	RepeatMasker	LINE/I	1	134	947	+	.	ID="RND-6_FAMILY-959";Tend="1061";Tstart="928";shortTE="F";uid="a486026c-a519-463d-b122-c9a4d1d3ef02"
FIZS01004411.1	RepeatMasker	Unknown	200	334	402	-	.	ID="RND-1_FAMILY-161";Tend="1333";Tstart="1194";shortTE="F";uid="8e04e20b-484c-4871-a01f-a95dcc233065"
FIZS01004414.1	RepeatMasker	Unknown	534	826	1846	-	.	ID="RND-1_FAMILY-101";Tend="1191";Tstart="915";shortTE="F";uid="4b65f0ac-d0df-4091-82ec-ad40e49fc7ea"
FIZS01004415.1	RepeatMasker	Unknown	50596	50771	1310	+	.	ID="RND-5_FAMILY-8071";Tend="933";Tstart="760";shortTE="F";uid="15e22821-9711-4cdd-9458-f0dd4b9fa07d"
FIZS01004415.1	RepeatMasker	Unknown	42045	42253	1045	+	.	ID="RND-5_FAMILY-5105";Tend="1237";Tstart="999";shortTE="F";uid="393acf8f-7feb-490b-90ca-580b1f5ce587"
FIZS01004415.1	RepeatMasker	Unknown	20527	21125	3870	+	.	ID="RND-1_FAMILY-161";Tend="1396";Tstart="805";shortTE="F";uid="98a3cf96-1889-45f1-a538-cffa2a0da53b"
FIZS01004415.1	RepeatMasker	LTR/Copia	36374	37234	4607	+	.	ID="RND-3_FAMILY-64";Tend="1853";Tstart="963";shortTE="F";uid="fe522fa4-45a5-4d1a-a558-3282fe98d902"
FIZS01004415.1	RepeatMasker	DNA/TcMar-Tc1	50766	51057	1269	+	.	ID="RND-1_FAMILY-182";Tend="1265";Tstart="975";shortTE="F";uid="a2f06e45-5882-4aab-85ca-c389b8e6f6d2"
FIZS01004415.1	RepeatMasker	Unknown	36109	36378	1806	+	.	ID="RND-1_FAMILY-54";Tend="1185";Tstart="920";shortTE="F";uid="2a43b141-6b83-41b9-a2ca-446c153043cc"
FIZS01004415.1	RepeatMasker	Unknown	28575	29144	3806	+	.	ID="RND-1_FAMILY-128";Tend="855";Tstart="303";shortTE="F";uid="c5099d0d-1756-4ee7-8054-06bfb9bd020b"
FIZS01004415.1	RepeatMasker	Unknown	37231	37706	1283	+	.	ID="RND-5_FAMILY-1952";Tend="1692";Tstart="1303";shortTE="F";uid="80a9f347-08da-46c4-898e-ef46dc7a4b86"
FIZS01004415.1	RepeatMasker	DNA/MULE-MuDR	39677	39901	710	-	.	ID="RND-5_FAMILY-8283";Tend="1207";Tstart="905";shortTE="F";uid="24461521-1296-4d1f-a059-a9150970c72a"
FIZS01004415.1	RepeatMasker	Unknown	21338	21504	1037	-	.	ID="RND-1_FAMILY-161";Tend="1419";Tstart="1236";shortTE="F";uid="bd0e309c-4e9d-4550-91e4-b4aef9be3a3d"
FIZS01004415.1	RepeatMasker	Unknown	1	291	2094	-	.	ID="RND-1_FAMILY-335";Tend="1057";Tstart="765";shortTE="F";uid="aa76c69f-36ba-4bf8-b874-8e9fcfbfc996"
FIZS01004415.1	RepeatMasker	Unknown	55768	56233	2332	-	.	ID="RND-5_FAMILY-804";Tend="1249";Tstart="816";shortTE="F";uid="8d983b84-00f1-4bc3-abb7-77c7063cca79"
FIZS01004415.1	RepeatMasker	RC/Helitron	45056	45330	1869	-	.	ID="RND-1_FAMILY-1";Tend="1626";Tstart="1356";shortTE="F";uid="a6da0f7a-34e0-4846-b710-2416852bcb46"
FIZS01004415.1	RepeatMasker	Unknown	23609	24112	2532	-	.	ID="RND-1_FAMILY-29";Tend="1486";Tstart="959";shortTE="F";uid="e4140125-5102-42a8-852a-03094980f8b5"
FIZS01004415.1	RepeatMasker	Unknown	29187	29770	3068	-	.	ID="RND-4_FAMILY-495";Tend="1171";Tstart="614";shortTE="F";uid="811f2d39-32ee-4423-9724-49a07eea9bf5"
FIZS01004416.1	RepeatMasker	Unknown	1	361	2660	-	.	ID="RND-1_FAMILY-382";Tend="325";Tstart="1";shortTE="F";uid="78574993-b4a0-4563-b0e0-3b540693f4d7"
FIZS01004417.1	RepeatMasker	LINE/Dong-R4	1436	2189	2483	+	.	ID="RND-6_FAMILY-152";Tend="1085";Tstart="346";shortTE="F";uid="545e1e73-2b3d-42d8-a1b6-45299dc5904b"
FIZS01004417.1	RepeatMasker	Unknown	220	430	722	-	.	ID="RND-2_FAMILY-137";Tend="1250";Tstart="1016";shortTE="F";uid="d21378b3-6bc1-4f4c-9ef6-513dd1434510"
FIZS01004419.1	RepeatMasker	Unknown	1	127	972	+	.	ID="RND-5_FAMILY-470";Tend="1322";Tstart="1197";shortTE="F";uid="87c3f613-61e9-4c07-9a63-35a2006007f5"
FIZS01000442.1	RepeatMasker	LINE/Dong-R4	263	1617	3960	-	.	ID="RND-6_FAMILY-152";Tend="1344";Tstart="82";shortTE="F";uid="1457bd94-1135-44f6-9961-5e6c0c01337c"
FIZS01004421.1	RepeatMasker	Unknown	4	602	2119	+	.	ID="RND-1_FAMILY-89";Tend="844";Tstart="327";shortTE="F";uid="949d29c9-d02d-41db-9f02-9c8be8bf3f46"
FIZS01004422.1	RepeatMasker	LINE/I	56	307	450	-	.	ID="RND-1_FAMILY-114";Tend="492";Tstart="283";shortTE="F";uid="b6ea6488-7caa-4dc7-8397-46eeb3e8b724"
FIZS01004423.1	RepeatMasker	Unknown	8386	9499	8324	+	.	ID="RND-1_FAMILY-25";Tend="1742";Tstart="621";shortTE="F";uid="9762d5bf-940c-4ba4-b4f0-d3832014bf3c"
FIZS01004423.1	RepeatMasker	Unknown	1528	1714	933	+	.	ID="RND-2_FAMILY-40";Tend="1285";Tstart="1100";shortTE="F";uid="9c9a9113-d3f1-446a-adc3-0fe8953bd319"
FIZS01004423.1	RepeatMasker	Unknown	5874	5978	415	+	.	ID="RND-5_FAMILY-1361";Tend="1012";Tstart="900";shortTE="F";uid="29477d40-1b7b-4d7f-a386-ba9e0b837725"
FIZS01004423.1	RepeatMasker	Unknown	4885	5336	2501	+	.	ID="RND-1_FAMILY-29";Tend="1486";Tstart="1007";shortTE="F";uid="fa79a4f7-26f8-4a93-abe8-a9779c2fece5"
FIZS01004423.1	RepeatMasker	Unknown	11120	11362	870	+	.	ID="RND-2_FAMILY-40";Tend="1223";Tstart="983";shortTE="F";uid="b3d49c5b-b02a-42ec-b127-aa7e350f6f5f"
FIZS01004423.1	RepeatMasker	Unknown	5439	5740	710	-	.	ID="RND-1_FAMILY-365";Tend="1447";Tstart="1138";shortTE="F";uid="21293a08-4de0-4c13-a051-73bf7e75342a"
FIZS01004423.1	RepeatMasker	Unknown	6595	6844	497	-	.	ID="RND-5_FAMILY-876";Tend="945";Tstart="698";shortTE="F";uid="0d3d770e-0b08-471a-a0fb-8caadcee8c5a"
FIZS01004423.1	RepeatMasker	Unknown	8371	8505	437	-	.	ID="RND-2_FAMILY-40";Tend="1288";Tstart="1165";shortTE="F";uid="b931d98e-48e8-4fdc-8083-53b860ad881d"
FIZS01004423.1	RepeatMasker	Unknown	9497	9600	501	-	.	ID="RND-2_FAMILY-40";Tend="1285";Tstart="1182";shortTE="F";uid="287d0ece-578e-4888-bcf9-9a8dadad03d9"
FIZS01004423.1	RepeatMasker	Unknown	11368	11545	587	-	.	ID="RND-1_FAMILY-365";Tend="1443";Tstart="1268";shortTE="F";uid="1bc77904-994d-4fad-b035-79af7d82b28c"
FIZS01004423.1	RepeatMasker	Unknown	1750	1994	715	-	.	ID="RND-5_FAMILY-3760";TEgroup="ctg_4423%7CRND-5_FAMILY-3760%7C1";Tend="1779";Tstart="1357";shortTE="F";uid="c217f84f-caaa-4c5e-9212-8ca76dc50341"
FIZS01004423.1	RepeatMasker	Unknown	23555	24026	2386	-	.	ID="RND-1_FAMILY-94";Tend="1333";Tstart="881";shortTE="F";uid="ba30d575-67de-4c9b-800b-5582412512bc"
FIZS01004423.1	RepeatMasker	Unknown	12765	13038	2004	-	.	ID="RND-1_FAMILY-45";Tend="1251";Tstart="983";shortTE="F";uid="3940f8b3-089b-4bb9-9c40-7476af0acc2e"
FIZS01004423.1	RepeatMasker	Unknown	1991	2385	2867	-	.	ID="RND-1_FAMILY-20";Tend="1284";Tstart="888";shortTE="F";uid="ae4732e2-f721-4deb-a22b-86467c1fed57"
FIZS01004423.1	RepeatMasker	Unknown	2385	3384	1271	-	.	ID="RND-5_FAMILY-3760";TEgroup="ctg_4423%7CRND-5_FAMILY-3760%7C2";Tend="1486";Tstart="722";shortTE="F";uid="acc71f86-8292-4c35-b075-2cee6f2c3be6"
FIZS01004424.1	RepeatMasker	Unknown	22313	22986	3154	+	.	ID="RND-1_FAMILY-5";Tend="1614";Tstart="869";shortTE="F";uid="66f37e6c-8c7e-4819-ad24-3ebdc24a32e1"
FIZS01004424.1	RepeatMasker	Unknown	25902	26409	2371	+	.	ID="RND-1_FAMILY-5";Tend="1821";Tstart="919";shortTE="F";uid="4782188a-0341-4073-b914-136b7a9a23bb"
FIZS01004424.1	RepeatMasker	Unknown	50929	51802	2212	+	.	ID="RND-2_FAMILY-40";Tend="1427";Tstart="893";shortTE="F";uid="c3e765f7-0305-415b-959b-a7569aad6e94"
FIZS01004424.1	RepeatMasker	Unknown	25541	25720	1124	+	.	ID="RND-1_FAMILY-13";Tend="928";Tstart="722";shortTE="F";uid="7baa5f18-0d80-4d63-8112-5357df4346e0"
FIZS01004424.1	RepeatMasker	LINE/I	93834	93968	490	-	.	ID="RND-5_FAMILY-72";Tend="826";Tstart="687";shortTE="F";uid="057fabbe-e5a6-4cbb-b233-fd49627d6a2a"
FIZS01004424.1	RepeatMasker	Unknown	25710	25903	1440	-	.	ID="RND-1_FAMILY-100";Tend="1109";Tstart="912";shortTE="F";uid="1aa490ea-4724-4646-b111-fca876aaa4d8"
FIZS01004424.1	RepeatMasker	Unknown	27556	27788	810	-	.	ID="RND-2_FAMILY-40";Tend="1295";Tstart="1050";shortTE="F";uid="4a237b07-36e1-44c5-bae1-f6badc78ad37"
FIZS01004424.1	RepeatMasker	Unknown	22899	23050	1076	-	.	ID="RND-1_FAMILY-3";Tend="981";Tstart="828";shortTE="F";uid="2fb216db-b6fa-4823-a9a1-42cd67e508c6"
FIZS01004425.1	RepeatMasker	Unknown	8765	9110	1585	+	.	ID="RND-1_FAMILY-11";Tend="1858";Tstart="1516";shortTE="F";uid="55df6b58-54b6-4d5e-be62-542a57629493"
FIZS01004425.1	RepeatMasker	Unknown	9120	9239	990	+	.	ID="RND-1_FAMILY-45";Tend="1022";Tstart="905";shortTE="F";uid="0319bada-5ba1-40f4-bbd5-f4377abab2a2"
FIZS01004425.1	RepeatMasker	DNA/TcMar-Tc4	3799	4432	3996	-	.	ID="RND-4_FAMILY-459";Tend="1498";Tstart="837";shortTE="F";uid="96061072-55a2-4011-8406-23bb0cb80ff8"
FIZS01004427.1	RepeatMasker	Unknown	213	324	747	+	.	ID="RND-1_FAMILY-156";Tend="1024";Tstart="913";shortTE="F";uid="b7754396-be7c-48c4-8f02-f833254722f4"
FIZS01004427.1	RepeatMasker	Unknown	408	636	1776	+	.	ID="RND-1_FAMILY-94";Tend="1117";Tstart="889";shortTE="F";uid="e7a9ae32-1d19-47f2-9de4-503a1787eb8a"
FIZS01004428.1	RepeatMasker	LTR/Copia	3161	3699	2560	-	.	ID="RND-3_FAMILY-64";Tend="1439";Tstart="899";shortTE="F";uid="fab23fc6-132c-4f8e-8855-67511afbc256"
FIZS01004429.1	RepeatMasker	Unknown	1	179	1346	+	.	ID="RND-1_FAMILY-13";Tend="1643";Tstart="1467";shortTE="F";uid="de5dd87a-face-4ee4-bcfe-f80c92977a46"
FIZS01000443.1	RepeatMasker	Unknown	4687	4796	713	+	.	ID="RND-1_FAMILY-9";Tend="1973";Tstart="1863";shortTE="F";uid="ddb53071-a60c-46f7-b260-12a76bb9cba0"
FIZS01000443.1	RepeatMasker	Unknown	1	702	6025	+	.	ID="RND-1_FAMILY-413";Tend="699";Tstart="1";shortTE="F";uid="83a91abd-4286-4955-a52a-b2190aa358d2"
FIZS01000443.1	RepeatMasker	Satellite	6192	6622	1638	+	.	ID="RND-1_FAMILY-316";Tend="1334";Tstart="903";shortTE="F";uid="7fe5e5b5-28ef-4005-9033-dce4a8ee96f3"
FIZS01000443.1	RepeatMasker	Unknown	3466	3916	2604	+	.	ID="RND-1_FAMILY-14";Tend="1693";Tstart="1190";shortTE="F";uid="02de8ebb-1155-42b8-8269-4e6a60e63ee6"
FIZS01000443.1	RepeatMasker	Unknown	1088	1425	1651	-	.	ID="RND-1_FAMILY-198";Tend="1327";Tstart="981";shortTE="F";uid="4e4f378c-0a2e-40e2-9a20-431f9e39ae3f"
FIZS01000443.1	RepeatMasker	Unknown	3165	3606	2345	-	.	ID="RND-1_FAMILY-9";Tend="1866";Tstart="1375";shortTE="F";uid="7aaba2ac-e79d-4b76-89ec-368ce5edf2c8"
FIZS01000443.1	RepeatMasker	Unknown	703	1089	2555	-	.	ID="RND-5_FAMILY-639";Tend="1051";Tstart="663";shortTE="F";uid="08731ad7-a465-4e96-9bcf-abe5ec996b61"
FIZS01004430.1	RepeatMasker	Unknown	2437	2556	1007	+	.	ID="RND-1_FAMILY-111";Tend="620";Tstart="501";shortTE="F";uid="b546863f-b2ea-487f-ac21-99093cb89f63"
FIZS01004430.1	RepeatMasker	Unknown	1868	2434	5111	+	.	ID="RND-1_FAMILY-97";Tend="1036";Tstart="470";shortTE="F";uid="b79f0be2-c00e-4847-83cd-9d5ab2fb76ab"
FIZS01004430.1	RepeatMasker	DNA/hAT-Tip100	5182	5591	413	+	.	ID="HAT-19_LMI";Tend="1759";Tstart="1334";shortTE="F";uid="69f9b6d6-46dc-4d87-8d60-d4bedd50d7e8"
FIZS01004430.1	RepeatMasker	Unknown	1	444	2715	+	.	ID="RND-1_FAMILY-401";Tend="696";Tstart="155";shortTE="F";uid="b83ea910-4d36-47d2-adab-e1d4df74c739"
FIZS01004431.1	RepeatMasker	Unknown	1369	1527	1437	-	.	ID="RND-5_FAMILY-5213";Tend="477";Tstart="320";shortTE="F";uid="9cfddb79-3cb0-441c-862a-2e36c8b4c1d0"
FIZS01004431.1	RepeatMasker	Unknown	1	128	1138	-	.	ID="RND-1_FAMILY-165";Tend="1040";Tstart="913";shortTE="F";uid="c4b53a1f-66cc-435c-827a-95418cac592d"
FIZS01004433.1	RepeatMasker	DNA/Academ-1	534	704	1237	-	.	ID="RND-1_FAMILY-60";Tend="1725";Tstart="1561";shortTE="F";uid="cc85ee64-bac4-4984-9943-d4c4dc813f81"
FIZS01004434.1	RepeatMasker	DNA/Academ-1	1	528	3641	+	.	ID="RND-1_FAMILY-26";Tend="1684";Tstart="1157";shortTE="F";uid="3951622e-a25c-45a4-bacf-034e5c4dba06"
FIZS01004434.1	RepeatMasker	Unknown	529	755	1754	-	.	ID="RND-1_FAMILY-74";Tend="1281";Tstart="1055";shortTE="F";uid="cfa4ca3e-23b0-4640-bc03-63fcbc366a24"
FIZS01004435.1	RepeatMasker	LINE/Dong-R4	11106	12337	3990	+	.	ID="RND-6_FAMILY-152";Tend="1542";Tstart="331";shortTE="F";uid="e78faead-c159-46eb-8451-65047de1bd26"
FIZS01004436.1	RepeatMasker	Unknown	1	317	2883	-	.	ID="RND-5_FAMILY-4286";Tend="1081";Tstart="765";shortTE="F";uid="6ce38c69-97cc-49ca-972e-edd9cebff836"
FIZS01004437.1	RepeatMasker	Unknown	2070	2305	1181	-	.	ID="RND-5_FAMILY-1426";Tend="1419";Tstart="1160";shortTE="F";uid="04f9fb56-c3b0-401a-bee9-bacfdb93de87"
FIZS01004437.1	RepeatMasker	Unknown	290	2091	9181	-	.	ID="RND-1_FAMILY-291";TEgroup="ctg_4437%7CRND-1_FAMILY-291%7C1";Tend="1339";Tstart="1";shortTE="F";uid="a4707995-ed2e-462d-9567-85db0e825ed3"
FIZS01004438.1	RepeatMasker	Unknown	6626	6957	1601	+	.	ID="RND-2_FAMILY-137";Tend="1209";Tstart="883";shortTE="F";uid="2ebaa086-6e2b-487e-80cf-e83f4058d93e"
FIZS01004438.1	RepeatMasker	Unknown	7427	7613	915	-	.	ID="RND-1_FAMILY-13";Tend="1650";Tstart="1445";shortTE="F";uid="0ef6bb39-9a57-4b31-91d4-d1a2f1ed4e1a"
FIZS01004438.1	RepeatMasker	DNA/TcMar-Tc1	7608	8089	4236	-	.	ID="RND-1_FAMILY-34";Tend="1824";Tstart="1342";shortTE="F";uid="1f8e139c-0f8d-412f-bbde-7af04059a9a6"
FIZS01004438.1	RepeatMasker	Unknown	1	367	2716	-	.	ID="RND-1_FAMILY-237";Tend="883";Tstart="539";shortTE="F";uid="86bb31e1-94a1-4bcf-b1c0-1f83b5bd6b79"
FIZS01004438.1	RepeatMasker	LINE/Dong-R4	3291	4532	3940	-	.	ID="RND-6_FAMILY-152";Tend="1590";Tstart="320";shortTE="F";uid="eccff496-161c-4c27-8345-d1d28a0aa676"
FIZS01004439.1	RepeatMasker	Unknown	35777	35888	730	+	.	ID="RND-1_FAMILY-290";Tend="380";Tstart="268";shortTE="F";uid="e8373eef-4035-4963-995d-7d9ec8c309f5"
FIZS01004439.1	RepeatMasker	Unknown	145	562	3357	+	.	ID="RND-1_FAMILY-413";Tend="701";Tstart="288";shortTE="F";uid="b8d04fab-b69a-48e0-9c27-4edd1c6204f6"
FIZS01004439.1	RepeatMasker	DNA	6191	6291	554	+	.	ID="RND-1_FAMILY-4";Tend="1754";Tstart="1658";shortTE="F";uid="837c0e4c-a3ae-4cb0-a3e7-22f430fe4e9e"
FIZS01004439.1	RepeatMasker	DNA	5379	5808	1449	+	.	ID="rnd-1_family-4";Tend="1341";Tstart="815";shortTE="F";uid="640d12e2-44d7-41cb-9825-09a68919a067"
FIZS01004439.1	RepeatMasker	Unknown	6447	6555	558	+	.	ID="RND-5_FAMILY-747";Tend="966";Tstart="858";shortTE="F";uid="6c0da835-b1a0-43c3-9309-1c3d5ebf7d0e"
FIZS01004439.1	RepeatMasker	Unknown	35876	36179	1737	+	.	ID="RND-1_FAMILY-39";Tend="1554";Tstart="1271";shortTE="F";uid="c685c95b-3367-46c2-808c-a775f03f96a0"
FIZS01004439.1	RepeatMasker	Unknown	4204	4598	2730	+	.	ID="RND-1_FAMILY-20";Tend="1282";Tstart="888";shortTE="F";uid="4ed497ba-7e75-4855-81d7-fee2421fe1f4"
FIZS01004439.1	RepeatMasker	DNA/Academ-1	38734	39639	7670	-	.	ID="RND-5_FAMILY-493";Tend="1564";Tstart="658";shortTE="F";uid="dfa49565-af30-43eb-a3ae-163294c930a6"
FIZS01004439.1	RepeatMasker	Unknown	37470	37779	1766	-	.	ID="RND-4_FAMILY-714";Tend="1179";Tstart="855";shortTE="F";uid="1d144647-d132-465a-b069-57dd8e889e0b"
FIZS01004439.1	RepeatMasker	Unknown	5809	6194	2827	-	.	ID="RND-1_FAMILY-45";Tend="1274";Tstart="905";shortTE="F";uid="40d0aa24-decd-4afa-b562-d80f8300b039"
FIZS01004439.1	RepeatMasker	Unknown	16651	17095	2071	-	.	ID="RND-2_FAMILY-40";Tend="1392";Tstart="923";shortTE="F";uid="fa14ff38-f653-4761-8322-28dac19c0849"
FIZS01004440.1	RepeatMasker	LINE/I	1445	1641	1118	+	.	ID="RND-5_FAMILY-311";Tend="1474";Tstart="1244";shortTE="F";uid="1f89fe5f-6256-46a0-b73c-cf1c67fbfbd4"
FIZS01004440.1	RepeatMasker	LINE/I	702	1051	863	+	.	ID="RND-5_FAMILY-311";TEgroup="ctg_4440%7CRND-5_FAMILY-311%7C1";Tend="1101";Tstart="642";shortTE="F";uid="7f756f28-ae9f-44d9-8273-9b5a3edbc21b"
FIZS01004443.1	RepeatMasker	Unknown	1	334	2783	+	.	ID="RND-1_FAMILY-290";Tend="665";Tstart="332";shortTE="F";uid="d4934942-89fb-4918-87bd-e56971216b80"
FIZS01004444.1	RepeatMasker	Unknown	99	597	1770	+	.	ID="RND-1_FAMILY-70";Tend="1811";Tstart="859";shortTE="F";uid="580ea52f-3d26-4f6c-b79f-48f43a28ead5"
FIZS01004444.1	RepeatMasker	Unknown	42367	42572	670	+	.	ID="RND-5_FAMILY-1952";Tend="1781";Tstart="1577";shortTE="F";uid="411fdcb6-f8d3-4da5-a43d-d95ba26d23fe"
FIZS01004444.1	RepeatMasker	DNA	32662	33274	1090	+	.	ID="rnd-1_family-4";TEgroup="ctg_4444%7Crnd-1_family-4%7C1";Tend="1656";Tstart="1013";shortTE="F";uid="8ccb4462-22e1-42e2-aa40-08200df31431"
FIZS01004444.1	RepeatMasker	DNA	39767	40425	774	+	.	ID="rnd-1_family-4";TEgroup="ctg_4444%7Crnd-1_family-4%7C2";Tend="1657";Tstart="1094";shortTE="F";uid="c724ffb7-9965-4e59-a001-f7d6e230e967"
FIZS01004444.1	RepeatMasker	DNA	44198	44877	853	+	.	ID="rnd-1_family-4";Tend="1656";Tstart="1072";shortTE="F";uid="89bff748-6fe7-4e1d-ac19-3d28a1a054f0"
FIZS01004444.1	RepeatMasker	Unknown	30093	30258	418	+	.	ID="RND-2_FAMILY-40";Tend="1320";Tstart="1159";shortTE="F";uid="b6965d50-512e-484e-b707-1c025909d3dc"
FIZS01004444.1	RepeatMasker	DNA/CMC-EnSpm	47232	48168	1925	+	.	ID="RND-1_FAMILY-2";Tend="1724";Tstart="882";shortTE="F";uid="ec59e1a1-4cb4-401e-beb0-243cde706828"
FIZS01004444.1	RepeatMasker	DNA	2435	2913	845	-	.	ID="rnd-1_family-4";Tend="1584";Tstart="1119";shortTE="F";uid="d2c940e6-ef0d-47f1-882c-ef9498c4562a"
FIZS01004444.1	RepeatMasker	LINE/I	46800	46925	443	-	.	ID="RND-1_FAMILY-141";Tend="564";Tstart="446";shortTE="F";uid="b7dfd241-9c4c-46e2-b68e-69519c32d3a4"
FIZS01004444.1	RepeatMasker	Unknown	16879	18153	10116	-	.	ID="RND-1_FAMILY-9";Tend="1778";Tstart="476";shortTE="F";uid="c90e416e-43cd-41dc-8406-7536e7faf4eb"
FIZS01004444.1	RepeatMasker	LINE/Dong-R4	19686	21084	4943	-	.	ID="RND-6_FAMILY-152";Tend="1477";Tstart="202";shortTE="F";uid="43f776d4-80b0-45e9-a750-edaec0ab3118"
FIZS01004444.1	RepeatMasker	Satellite	9072	9698	2511	-	.	ID="RND-6_FAMILY-201";Tend="1419";Tstart="820";shortTE="F";uid="aa53110a-aaa5-4e02-8384-61e51cd22846"
FIZS01004444.1	RepeatMasker	Unknown	16565	16783	1621	-	.	ID="RND-5_FAMILY-639";Tend="1438";Tstart="1217";shortTE="F";uid="374781f1-4aec-4781-beb7-37d1a5ac6525"
FIZS01004446.1	RepeatMasker	Unknown	562	687	1068	-	.	ID="RND-5_FAMILY-2699";Tend="1144";Tstart="1020";shortTE="F";uid="fa2c2181-0f90-4f7b-a809-35d87d7096c0"
FIZS01004448.1	RepeatMasker	Unknown	1654	2204	3466	+	.	ID="RND-1_FAMILY-70";Tend="1945";Tstart="940";shortTE="F";uid="40bd8338-770b-457f-9773-710f8c6ebc34"
FIZS01004448.1	RepeatMasker	Unknown	1484	1649	1071	+	.	ID="RND-5_FAMILY-789";Tend="1196";Tstart="1040";shortTE="F";uid="773c28b3-4f2a-4e5a-8424-84e9a8b7006e"
FIZS01004449.1	RepeatMasker	Satellite	20146	20578	839	+	.	ID="RND-1_FAMILY-316";Tend="422";Tstart="1";shortTE="F";uid="ee4965ca-0f31-42a6-9f68-b3f169d37c92"
FIZS01004449.1	RepeatMasker	Unknown	28863	29024	663	+	.	ID="RND-5_FAMILY-5105";Tend="1237";Tstart="1058";shortTE="F";uid="309b3ffe-8434-44be-b912-646eb687a42d"
FIZS01004449.1	RepeatMasker	Unknown	71389	71726	944	+	.	ID="RND-1_FAMILY-81";TEgroup="ctg_4449%7CRND-1_FAMILY-81%7C1";Tend="1074";Tstart="811";shortTE="F";uid="dadc4769-d3c3-49d0-96eb-11262d2129a1"
FIZS01004449.1	RepeatMasker	DNA	20179	20599	1001	-	.	ID="rnd-5_family-1881";Tend="1415";Tstart="1094";shortTE="F";uid="9790e2a5-f5e3-4f4a-9aea-90bf4d69672a"
FIZS01004449.1	RepeatMasker	LTR/Gypsy	69820	70024	404	-	.	ID="GYPSY-24_DEL-I";Tend="2816";Tstart="2612";shortTE="F";uid="be9c1d67-c8fb-4f29-bc3a-c2b237eddbdc"
FIZS01004449.1	RepeatMasker	Unknown	18387	18778	1391	-	.	ID="RND-1_FAMILY-137";Tend="697";Tstart="310";shortTE="F";uid="b3d57eec-7778-4dad-8bf9-52e8b497205b"
FIZS01004449.1	RepeatMasker	Unknown	4	139	512	-	.	ID="RND-1_FAMILY-97";Tend="798";Tstart="634";shortTE="F";uid="7bdc172b-f55b-4e52-9c39-8dc6de43aa95"
FIZS01004449.1	RepeatMasker	Unknown	17184	17326	482	-	.	ID="RND-1_FAMILY-85";Tend="1115";Tstart="973";shortTE="F";uid="2de91b6c-d469-473d-8840-318f2e8ffcdc"
FIZS01004449.1	RepeatMasker	Unknown	71726	71963	2092	-	.	ID="RND-1_FAMILY-81";Tend="1062";Tstart="824";shortTE="F";uid="a465cc0c-a556-4051-8d7a-f1c1f4c8830f"
FIZS01004449.1	RepeatMasker	Unknown	38793	39146	2062	-	.	ID="RND-5_FAMILY-1558";Tend="1131";Tstart="788";shortTE="F";uid="e85d54f1-1c40-44f5-b507-e251efde2fa4"
FIZS01004449.1	RepeatMasker	Unknown	17419	17695	779	-	.	ID="RND-4_FAMILY-1034";Tend="1338";Tstart="1068";shortTE="F";uid="31ce6d8c-b633-4bb2-ac0a-8b60d64c9f72"
FIZS01004449.1	RepeatMasker	Unknown	72002	72281	1673	-	.	ID="RND-1_FAMILY-86";Tend="1016";Tstart="724";shortTE="F";uid="a80b1144-5c32-4182-bb05-477531a6c576"
FIZS01000445.1	RepeatMasker	Unknown	1725	2460	5662	+	.	ID="RND-5_FAMILY-470";Tend="1266";Tstart="543";shortTE="F";uid="47961aec-ba66-46da-ad84-474a69ae46e7"
FIZS01004450.1	RepeatMasker	DNA/Crypton-I	2165	2282	905	+	.	ID="RND-1_FAMILY-193";Tend="1155";Tstart="1038";shortTE="F";uid="3839b7a2-1ac2-4f4e-8914-50c71dcdfb72"
FIZS01004450.1	RepeatMasker	Unknown	30097	30530	2145	+	.	ID="RND-6_FAMILY-247";Tend="1255";Tstart="823";shortTE="F";uid="f66ef6c6-8b91-4bef-8cab-220ae577561a"
FIZS01004450.1	RepeatMasker	Unknown	27186	27758	2215	+	.	ID="RND-4_FAMILY-495";Tend="1507";Tstart="565";shortTE="F";uid="7847c314-ba97-4794-8c84-f839dbf9279a"
FIZS01004450.1	RepeatMasker	Unknown	11664	12232	3624	+	.	ID="RND-5_FAMILY-789";Tend="1646";Tstart="1088";shortTE="F";uid="6140754e-06e1-4b09-9149-fde6f90a4cc7"
FIZS01004450.1	RepeatMasker	Unknown	33193	33382	1038	-	.	ID="RND-5_FAMILY-747";Tend="300";Tstart="73";shortTE="F";uid="761c8da3-4a16-4b5f-80c7-ff7274577a89"
FIZS01004450.1	RepeatMasker	Unknown	30534	30682	791	-	.	ID="RND-1_FAMILY-52";Tend="1109";Tstart="950";shortTE="F";uid="687c2b93-34d3-46eb-9078-7d02c669527a"
FIZS01004450.1	RepeatMasker	Unknown	32941	33162	1407	-	.	ID="RND-2_FAMILY-22";Tend="1270";Tstart="1029";shortTE="F";uid="4291e2ae-e3e0-45c0-bf4d-7c5483c04761"
FIZS01004450.1	RepeatMasker	LTR/Copia	30686	30881	1090	-	.	ID="RND-3_FAMILY-64";Tend="1128";Tstart="936";shortTE="F";uid="2f863a63-6c28-4b5c-983d-7beee7af79a3"
FIZS01004450.1	RepeatMasker	Unknown	23665	23832	916	-	.	ID="RND-1_FAMILY-3";Tend="1144";Tstart="983";shortTE="F";uid="baa1bc2f-7eae-4a7b-b3b7-1f4047494aed"
FIZS01004450.1	RepeatMasker	Unknown	32456	32949	3231	-	.	ID="RND-5_FAMILY-747";Tend="833";Tstart="286";shortTE="F";uid="49f53097-0f91-4f7a-a69c-33dbc531ebaf"
FIZS01004450.1	RepeatMasker	Unknown	8572	9199	3459	-	.	ID="RND-1_FAMILY-70";Tend="1418";Tstart="437";shortTE="F";uid="32630b67-1702-403e-8704-45aaeeb3c44d"
FIZS01004451.1	RepeatMasker	Unknown	728	1314	2605	+	.	ID="RND-1_FAMILY-90";Tend="888";Tstart="405";shortTE="F";uid="7b69ec0e-f8d7-415b-a6dd-d4f9d200ba15"
FIZS01004451.1	RepeatMasker	Unknown	1358	2024	2417	+	.	ID="RND-1_FAMILY-86";TEgroup="ctg_4451%7CRND-1_FAMILY-86%7C1";Tend="1072";Tstart="722";shortTE="F";uid="42b28bac-bce4-405c-bfe3-0eba09d936f8"
FIZS01004451.1	RepeatMasker	Unknown	569	676	738	+	.	ID="RND-5_FAMILY-423";Tend="812";Tstart="704";shortTE="F";uid="838833a4-2b90-4df9-9223-4ee2bd102723"
FIZS01004451.1	RepeatMasker	Unknown	3711	3965	1819	+	.	ID="RND-1_FAMILY-101";Tend="1152";Tstart="898";shortTE="F";uid="e4c6d941-f152-4dc5-8744-0b165f50794f"
FIZS01004451.1	RepeatMasker	Unknown	8824	9114	1780	+	.	ID="RND-5_FAMILY-672";Tend="1173";Tstart="905";shortTE="F";uid="f3c1aa9f-9eb0-43b4-8df6-d866f1b0dd8b"
FIZS01004451.1	RepeatMasker	Unknown	603	754	1061	-	.	ID="RND-1_FAMILY-177";Tend="867";Tstart="720";shortTE="F";uid="df2a4f1a-6c47-4c60-8151-0c35746e9c2a"
FIZS01004451.1	RepeatMasker	Unknown	2228	2573	1084	-	.	ID="RND-5_FAMILY-1919";TEgroup="ctg_4451%7CRND-5_FAMILY-1919%7C1";Tend="1366";Tstart="541";shortTE="F";uid="49a92f88-943f-4186-8ca5-20b44d7a2eae"
FIZS01004451.1	RepeatMasker	Unknown	9986	10234	2114	-	.	ID="RND-4_FAMILY-381";Tend="1168";Tstart="928";shortTE="F";uid="ca42ccd4-83d5-4123-bd80-6d38f9bf5809"
FIZS01004451.1	RepeatMasker	Unknown	4189	4542	1355	-	.	ID="RND-4_FAMILY-203";Tend="1310";Tstart="913";shortTE="F";uid="afd047c4-27d9-4faa-8496-87eaa7763b20"
FIZS01004451.1	RepeatMasker	Unknown	1	127	1142	-	.	ID="RND-1_FAMILY-130";Tend="946";Tstart="820";shortTE="F";uid="040cf313-f118-43ec-9a5d-ff87f27a7357"
FIZS01004452.1	RepeatMasker	Unknown	7	300	1481	+	.	ID="RND-1_FAMILY-206";Tend="1481";Tstart="1187";shortTE="F";uid="4ca07245-6b3b-4553-8692-1cc81eee3e5e"
FIZS01004452.1	RepeatMasker	Unknown	586	728	614	-	.	ID="RND-1_FAMILY-29";Tend="1466";Tstart="1307";shortTE="F";uid="10e686da-a013-4132-90c2-b4bfed36fa12"
FIZS01004454.1	RepeatMasker	LINE/I	1	215	1815	-	.	ID="RND-1_FAMILY-219";Tend="1378";Tstart="1164";shortTE="F";uid="ad11165b-6065-4663-b723-c862169abde4"
FIZS01004454.1	RepeatMasker	LINE/I	211	506	2554	-	.	ID="RND-5_FAMILY-311";Tend="1134";Tstart="839";shortTE="F";uid="2531498d-cfcc-4e83-9a75-4022856351b1"
FIZS01004455.1	RepeatMasker	DNA/Academ-1	15334	15915	2926	+	.	ID="RND-5_FAMILY-493";Tend="963";Tstart="390";shortTE="F";uid="81be1683-0532-4ee7-a735-d48518691a55"
FIZS01004455.1	RepeatMasker	Unknown	15016	15333	1827	+	.	ID="RND-1_FAMILY-19";Tend="1220";Tstart="852";shortTE="F";uid="b2930d42-9c41-425a-b83a-dba72a583056"
FIZS01004455.1	RepeatMasker	Unknown	4910	5254	1236	+	.	ID="RND-4_FAMILY-20";Tend="1331";Tstart="943";shortTE="F";uid="0b86b35d-d9e0-4151-848a-cb326fca387c"
FIZS01004455.1	RepeatMasker	DNA	8143	8595	1177	+	.	ID="rnd-1_family-4";Tend="1519";Tstart="1073";shortTE="F";uid="3e2d8ab5-9e92-49f2-83d2-b42ff12a89c1"
FIZS01004455.1	RepeatMasker	Unknown	37810	38158	494	+	.	ID="RND-6_FAMILY-247";Tend="1314";Tstart="921";shortTE="F";uid="5f1265bf-688e-485a-99eb-d95a00cb9bf9"
FIZS01004455.1	RepeatMasker	DNA/Academ-1	1249	1502	650	+	.	ID="RND-1_FAMILY-60";Tend="1609";Tstart="1364";shortTE="F";uid="b521d3e6-5e1c-465e-ae1e-fe93989f553c"
FIZS01004455.1	RepeatMasker	Unknown	27891	28743	6195	-	.	ID="RND-1_FAMILY-39";Tend="1554";Tstart="696";shortTE="F";uid="383a8321-8ad3-4783-9fe1-c65d4bad083f"
FIZS01004455.1	RepeatMasker	DNA/TcMar-Tc1	874	1248	779	-	.	ID="RND-1_FAMILY-116";Tend="1418";Tstart="1013";shortTE="F";uid="7e8df3b3-8307-44be-afe8-d2a957ea219f"
FIZS01004455.1	RepeatMasker	Unknown	42965	43501	3487	-	.	ID="RND-1_FAMILY-27";Tend="745";Tstart="210";shortTE="F";uid="c270533b-fd4e-4bb7-b35a-8b95451547c5"
FIZS01004455.1	RepeatMasker	Unknown	22246	22491	1602	-	.	ID="RND-1_FAMILY-105";Tend="1314";Tstart="1074";shortTE="F";uid="10a4f974-e61a-452e-b4e4-7708fe30dc6b"
FIZS01004455.1	RepeatMasker	Unknown	42480	42603	573	-	.	ID="RND-5_FAMILY-1426";Tend="900";Tstart="765";shortTE="F";uid="0adb1f4d-fb03-4321-847c-10bc6914751b"
FIZS01004455.1	RepeatMasker	DNA/Academ-1	15265	15878	2547	-	.	ID="RND-1_FAMILY-26";Tend="1763";Tstart="1137";shortTE="F";uid="5e82d187-b9f1-4149-b23d-1c675a9bdaa4"
FIZS01004455.1	RepeatMasker	Unknown	25794	26112	1017	-	.	ID="RND-1_FAMILY-29";Tend="1106";Tstart="760";shortTE="F";uid="9db67aa6-78a2-4489-982d-c5e628a7818b"
FIZS01004455.1	RepeatMasker	Unknown	15912	16544	3544	-	.	ID="RND-5_FAMILY-2731";Tend="1570";Tstart="877";shortTE="F";uid="f4c6edc2-96d5-4105-be69-2635f220b8ea"
FIZS01004457.1	RepeatMasker	Unknown	1	458	1453	+	.	ID="RND-2_FAMILY-40";Tend="1302";Tstart="974";shortTE="F";uid="e0e98688-855d-4309-a497-7f76c6f9ebfb"
FIZS01004457.1	RepeatMasker	Unknown	2756	2870	443	+	.	ID="RND-2_FAMILY-40";Tend="1275";Tstart="1165";shortTE="F";uid="f885d3b0-b0bb-4c83-9030-15f33d5c3cf1"
FIZS01004457.1	RepeatMasker	Unknown	12197	12351	430	-	.	ID="RND-6_FAMILY-247";Tend="1746";Tstart="1591";shortTE="F";uid="ab52d585-25d7-4a90-add1-2fc1cd1ed5ed"
FIZS01004457.1	RepeatMasker	Unknown	3272	3770	1848	-	.	ID="RND-2_FAMILY-137";Tend="1305";Tstart="828";shortTE="F";uid="081dfa33-6025-4d94-968c-d8619616faeb"
FIZS01004458.1	RepeatMasker	DNA	246	945	4332	+	.	ID="RND-1_FAMILY-4";Tend="1702";Tstart="1021";shortTE="F";uid="ae64bd09-0fdc-4cd6-a7a4-fa17b950a8c9"
FIZS01004459.1	RepeatMasker	Unknown	5171	5297	1101	+	.	ID="RND-1_FAMILY-127";Tend="1032";Tstart="905";shortTE="F";uid="ef7b7fb3-ea34-4d04-ac81-f145ba5482f2"
FIZS01004459.1	RepeatMasker	Unknown	500	669	1050	-	.	ID="RND-1_FAMILY-183";Tend="731";Tstart="574";shortTE="F";uid="c3eccaef-d495-411c-86ca-e993b3c8fd06"
FIZS01004459.1	RepeatMasker	Unknown	292	498	1550	-	.	ID="RND-1_FAMILY-352";Tend="1117";Tstart="911";shortTE="F";uid="9fedbf22-a514-4bda-8be0-de7328d0542d"
FIZS01004459.1	RepeatMasker	Unknown	3436	3672	861	-	.	ID="RND-1_FAMILY-70";Tend="1357";Tstart="1137";shortTE="F";uid="8d16343d-a0d3-4bc6-8c00-43222776c321"
FIZS01004459.1	RepeatMasker	Unknown	4515	5067	2387	-	.	ID="RND-1_FAMILY-29";Tend="1500";Tstart="865";shortTE="F";uid="20598c89-a674-4cb3-bcd8-66e1135a7771"
FIZS01004462.1	RepeatMasker	LINE/I	376	583	1415	+	.	ID="RND-5_FAMILY-2071";Tend="1204";Tstart="997";shortTE="F";uid="88093bd1-fcdf-41e0-93c1-b1dcb8c56367"
FIZS01004462.1	RepeatMasker	Unknown	2673	2944	1178	+	.	ID="RND-5_FAMILY-789";Tend="1447";Tstart="1182";shortTE="F";uid="0c95f0ac-4bcd-4f9b-98d5-945c71b4ed65"
FIZS01004462.1	RepeatMasker	Unknown	4175	4289	770	-	.	ID="RND-4_FAMILY-20";Tend="1460";Tstart="1350";shortTE="F";uid="bc0e0acb-cd15-491e-9c75-cf45cddccf58"
FIZS01004462.1	RepeatMasker	Unknown	4318	4761	2353	-	.	ID="RND-5_FAMILY-789";Tend="1945";Tstart="1479";shortTE="F";uid="872f00f5-0984-4e0f-a3a7-ebab24a5fc40"
FIZS01004463.1	RepeatMasker	Unknown	301	808	1310	+	.	ID="RND-1_FAMILY-107";TEgroup="ctg_4463%7CRND-1_FAMILY-107%7C1";Tend="1719";Tstart="832";shortTE="F";uid="a33c456c-9c18-44ed-ad2e-6773389ecbd6"
FIZS01004464.1	RepeatMasker	Unknown	101547	101692	473	+	.	ID="RND-1_FAMILY-48";TEgroup="ctg_4464%7CRND-1_FAMILY-48%7C1";Tend="1355";Tstart="867";shortTE="F";uid="aeafdf66-7ddb-4e3d-9d5b-f18036f96225"
FIZS01004464.1	RepeatMasker	Unknown	5736	6808	4298	+	.	ID="RND-1_FAMILY-5";Tend="1824";Tstart="848";shortTE="F";uid="f048f7ad-5c52-4bfa-bb98-1b788fdf5064"
FIZS01004464.1	RepeatMasker	Unknown	88830	89082	1368	+	.	ID="RND-2_FAMILY-40";Tend="1133";Tstart="873";shortTE="F";uid="aa67b8cf-bb94-4bc0-b73e-784c83652403"
FIZS01004464.1	RepeatMasker	Unknown	101092	101546	2787	+	.	ID="RND-1_FAMILY-274";Tend="1450";Tstart="939";shortTE="F";uid="de899b0d-a40e-4d65-b4cb-32d1b454a3a5"
FIZS01004464.1	RepeatMasker	DNA/TcMar-Tc1	138828	138947	477	+	.	ID="MARINER-62_HSAL";Tend="498";Tstart="384";shortTE="F";uid="0f4b147d-a728-44d0-9c43-1932aed7ad2b"
FIZS01004464.1	RepeatMasker	Unknown	124309	124429	522	+	.	ID="RND-2_FAMILY-40";Tend="1129";Tstart="1009";shortTE="F";uid="b05e401d-1210-4c0a-a7f2-96192eb20bf8"
FIZS01004464.1	RepeatMasker	Unknown	2481	2889	2619	+	.	ID="RND-5_FAMILY-893";Tend="1127";Tstart="698";shortTE="F";uid="5617c0fb-88a8-48d6-8691-753b989cb85d"
FIZS01004464.1	RepeatMasker	Unknown	144745	145648	4861	+	.	ID="RND-5_FAMILY-3648";Tend="1784";Tstart="824";shortTE="F";uid="711851b8-a629-4ef6-a0ae-b3344212889e"
FIZS01004464.1	RepeatMasker	Unknown	106665	106933	802	+	.	ID="RND-1_FAMILY-70";TEgroup="ctg_4464%7CRND-1_FAMILY-70%7C1";Tend="1920";Tstart="946";shortTE="F";uid="b3683097-05ad-44be-ac2d-71692627834a"
FIZS01004464.1	RepeatMasker	Unknown	130626	130823	503	+	.	ID="RND-2_FAMILY-40";Tend="1451";Tstart="1241";shortTE="F";uid="e426ceb8-499e-416e-9446-41aaa49a7a61"
FIZS01004464.1	RepeatMasker	Unknown	124196	124303	510	+	.	ID="RND-1_FAMILY-94";Tend="1355";Tstart="1250";shortTE="F";uid="2161ad9d-d0cc-4443-8090-b45c844e1406"
FIZS01004464.1	RepeatMasker	Unknown	145695	145832	1113	+	.	ID="RND-1_FAMILY-129";Tend="305";Tstart="168";shortTE="F";uid="88f56fa9-4e04-418c-89c6-d9c4e7207daf"
FIZS01004464.1	RepeatMasker	Unknown	14876	15143	2069	+	.	ID="RND-5_FAMILY-3432";Tend="1119";Tstart="849";shortTE="F";uid="b49fa2af-35cf-4cbe-bc76-c9721c5639f1"
FIZS01004464.1	RepeatMasker	Unknown	9180	9337	569	-	.	ID="RND-1_FAMILY-25";Tend="925";Tstart="745";shortTE="F";uid="865e834b-9454-4cb1-93f9-b255a7ddeddb"
FIZS01004464.1	RepeatMasker	Unknown	11670	12742	4550	-	.	ID="RND-4_FAMILY-495";Tend="1614";Tstart="75";shortTE="F";uid="474e65cc-58c7-4351-9a8d-86fed2c2babe"
FIZS01004464.1	RepeatMasker	Unknown	75868	76165	975	-	.	ID="RND-1_FAMILY-46";TEgroup="ctg_4464%7CRND-1_FAMILY-46%7C1";Tend="1692";Tstart="874";shortTE="F";uid="8fb53fe5-f589-4464-80f9-28874fd0b115"
FIZS01004464.1	RepeatMasker	Unknown	104243	104507	433	-	.	ID="RND-1_FAMILY-22";Tend="1478";Tstart="1212";shortTE="F";uid="7400316b-728a-45c6-a0d8-7259c3ab94c6"
FIZS01004464.1	RepeatMasker	Unknown	7002	7754	6261	-	.	ID="RND-1_FAMILY-172";Tend="1563";Tstart="818";shortTE="F";uid="c25fa79a-069b-4360-beda-e071e5bccb16"
FIZS01004464.1	RepeatMasker	Unknown	141828	142308	2282	-	.	ID="RND-1_FAMILY-72";Tend="1768";Tstart="1282";shortTE="F";uid="0ccdcbea-7f83-4c79-bcae-1135e06e59ff"
FIZS01004464.1	RepeatMasker	DNA/hAT-Ac	19586	19848	550	-	.	ID="RND-5_FAMILY-220";Tend="514";Tstart="70";shortTE="F";uid="6e314496-8189-4aa0-8414-8a4956fc2263"
FIZS01004464.1	RepeatMasker	DNA/Maverick	8472	8658	406	-	.	ID="RND-1_FAMILY-392";Tend="705";Tstart="528";shortTE="F";uid="aaa0bda5-ccee-4bd7-a106-b52108331a2a"
FIZS01004464.1	RepeatMasker	Unknown	114511	114840	2293	-	.	ID="RND-5_FAMILY-3760";Tend="1780";Tstart="1454";shortTE="F";uid="80b5b94c-0570-4bb7-9669-67f003b729d9"
FIZS01004465.1	RepeatMasker	Unknown	19910	20386	1700	+	.	ID="RND-2_FAMILY-40";Tend="1326";Tstart="874";shortTE="F";uid="7bb1b6c2-147b-4917-a662-9a9df2a181e0"
FIZS01004465.1	RepeatMasker	DNA/TcMar-Tc1	1844	2556	1633	+	.	ID="RND-1_FAMILY-116";TEgroup="ctg_4465%7CRND-1_FAMILY-116%7C1";Tend="1403";Tstart="916";shortTE="F";uid="0e886cbe-4d37-4e4b-afde-14c7b03d057c"
FIZS01004465.1	RepeatMasker	Unknown	55173	55621	662	+	.	ID="RND-5_FAMILY-1779";TEgroup="ctg_4465%7CRND-5_FAMILY-1779%7C1";Tend="1128";Tstart="871";shortTE="F";uid="7129b2ae-1f63-41e1-8e43-3b6222074928"
FIZS01004465.1	RepeatMasker	Unknown	67598	67764	592	+	.	ID="RND-2_FAMILY-137";Tend="1266";Tstart="1088";shortTE="F";uid="09ffd9d4-1a54-4db4-9aec-97fdacd394cd"
FIZS01004465.1	RepeatMasker	Satellite	65849	67456	5704	+	.	ID="RND-1_FAMILY-316";Tend="1613";Tstart="1";shortTE="F";uid="436da329-45ef-4ba6-84dd-b493205867d4"
FIZS01004465.1	RepeatMasker	Unknown	71561	72185	3977	+	.	ID="RND-1_FAMILY-70";Tend="1418";Tstart="805";shortTE="F";uid="67470285-36e4-4693-9a26-862d7643691b"
FIZS01004465.1	RepeatMasker	LTR/Copia	45546	45850	1887	-	.	ID="RND-3_FAMILY-64";Tend="1855";Tstart="1553";shortTE="F";uid="44f44e61-109f-4cbc-a6b3-144d9d9a3759"
FIZS01004465.1	RepeatMasker	DNA	62181	62475	404	-	.	ID="RND-1_FAMILY-4";Tend="1454";Tstart="1152";shortTE="F";uid="f346bf78-cecb-4c2b-a62a-431b866c9f51"
FIZS01004465.1	RepeatMasker	LTR/Copia	50860	51164	1887	-	.	ID="RND-3_FAMILY-64";Tend="1855";Tstart="1553";shortTE="F";uid="117a6dcc-4558-4c51-9d9d-24a5690cd254"
FIZS01004465.1	RepeatMasker	Unknown	48215	48601	2303	-	.	ID="RND-1_FAMILY-11";Tend="1626";Tstart="1241";shortTE="F";uid="4a82076c-37bb-45e1-9a75-49f55dd24376"
FIZS01004465.1	RepeatMasker	DNA	67175	67624	2254	-	.	ID="RND-5_FAMILY-1881";Tend="1405";Tstart="934";shortTE="F";uid="a51d561e-1617-44b8-a9e6-7e4a5d4f7b4a"
FIZS01004465.1	RepeatMasker	Unknown	42874	43293	1939	-	.	ID="RND-1_FAMILY-11";Tend="1571";Tstart="1236";shortTE="F";uid="0953cd34-5593-40f4-a872-af1a7f3c88dd"
FIZS01004467.1	RepeatMasker	Unknown	1	106	751	+	.	ID="RND-1_FAMILY-22";Tend="982";Tstart="876";shortTE="F";uid="cbd90b67-9215-4f7e-aeb2-a0343cfa63db"
FIZS01004468.1	RepeatMasker	Unknown	8868	9241	2441	+	.	ID="RND-1_FAMILY-129";Tend="1287";Tstart="912";shortTE="F";uid="2be17d55-51de-47fd-99be-b5314facfd60"
FIZS01004468.1	RepeatMasker	Unknown	4009	4665	3721	+	.	ID="RND-1_FAMILY-13";TEgroup="ctg_4468%7CRND-1_FAMILY-13%7C1";Tend="1823";Tstart="850";shortTE="F";uid="e39ca25e-bb18-462c-88c4-8dfe285dc333"
FIZS01004468.1	RepeatMasker	Unknown	8498	8782	2176	+	.	ID="RND-5_FAMILY-3177";Tend="893";Tstart="618";shortTE="F";uid="8cc5f632-1179-49e1-883b-590eb3c11b96"
FIZS01004468.1	RepeatMasker	Unknown	8943	10240	10769	-	.	ID="RND-5_FAMILY-3177";Tend="1919";Tstart="638";shortTE="F";uid="691cc9aa-0761-4177-b440-cb2587035f83"
FIZS01004468.1	RepeatMasker	Unknown	5215	5396	1034	-	.	ID="RND-1_FAMILY-13";Tend="1324";Tstart="766";shortTE="F";uid="f1993b21-c8d6-46f8-9d25-f5b15c7379e3"
FIZS01004468.1	RepeatMasker	DNA/CMC-EnSpm	4666	5214	2684	-	.	ID="RND-1_FAMILY-2";Tend="1604";Tstart="965";shortTE="F";uid="16fc00c3-c456-4161-91d2-caf66e879745"
FIZS01004468.1	RepeatMasker	Unknown	12571	12728	1181	-	.	ID="RND-5_FAMILY-136";Tend="1246";Tstart="1078";shortTE="F";uid="b0426357-e661-4175-ac99-32e6c2a310f6"
FIZS01004468.1	RepeatMasker	Unknown	129	760	5096	-	.	ID="RND-1_FAMILY-19";Tend="1484";Tstart="852";shortTE="F";uid="6a96c448-5339-4182-9b99-574b33eac3ee"
FIZS01004469.1	RepeatMasker	DNA/Academ-1	4350	4743	2740	+	.	ID="RND-1_FAMILY-26";Tend="1684";Tstart="1290";shortTE="F";uid="54b16978-7d04-4e4f-9bd1-ac40704658bc"
FIZS01004469.1	RepeatMasker	Unknown	4743	4925	1181	+	.	ID="RND-1_FAMILY-83";Tend="1522";Tstart="1336";shortTE="F";uid="68210f58-92cd-46c5-b37f-209c4598f67a"
FIZS01004469.1	RepeatMasker	DNA	1391	2082	3867	+	.	ID="RND-1_FAMILY-4";Tend="1525";Tstart="835";shortTE="F";uid="3ca698fd-57d1-48ae-a80b-4818564c5215"
FIZS01004469.1	RepeatMasker	Unknown	6292	6475	1235	-	.	ID="RND-1_FAMILY-389";Tend="463";Tstart="278";shortTE="F";uid="73638cf9-6d49-4792-9135-b636f747f032"
FIZS01004469.1	RepeatMasker	Unknown	4129	4350	1356	-	.	ID="RND-1_FAMILY-83";Tend="2124";Tstart="1903";shortTE="F";uid="e1a011fc-e43b-477e-a892-527eab105018"
FIZS01004469.1	RepeatMasker	Unknown	6876	7479	3407	-	.	ID="RND-4_FAMILY-495";Tend="1229";Tstart="624";shortTE="F";uid="9da00ed2-0dee-4ead-bf11-7224f2e9e7e9"
FIZS01004469.1	RepeatMasker	DNA/hAT-Tip100	7480	7605	1105	-	.	ID="RND-1_FAMILY-240";Tend="1610";Tstart="1484";shortTE="F";uid="022022f8-dd50-4c77-9590-797c19ff00b1"
FIZS01004469.1	RepeatMasker	Unknown	6490	6846	893	-	.	ID="RND-1_FAMILY-365";Tend="1446";Tstart="1072";shortTE="F";uid="9f49af8d-1285-445d-ac89-e41d8b3494e4"
FIZS01004469.1	RepeatMasker	Unknown	1	127	1168	-	.	ID="RND-1_FAMILY-290";Tend="382";Tstart="256";shortTE="F";uid="7b8a0ece-c3f2-4439-8fd3-724882b985f4"
FIZS01000447.1	RepeatMasker	Unknown	109649	109918	1535	+	.	ID="RND-1_FAMILY-129";Tend="1139";Tstart="870";shortTE="F";uid="d467a7e4-de6d-40c5-b7c9-eb6494832d0b"
FIZS01000447.1	RepeatMasker	Unknown	169501	169898	2048	+	.	ID="RND-2_FAMILY-40";Tend="1387";Tstart="984";shortTE="F";uid="ba812219-5c73-4417-bc97-0903abfcf163"
FIZS01000447.1	RepeatMasker	DNA/hAT-Ac	41895	42353	444	+	.	ID="HALYOMORPHA_HALYS-4_FAMILY-130";Tend="473";Tstart="46";shortTE="F";uid="061873bd-2420-480a-9004-85ea8c4521b9"
FIZS01000447.1	RepeatMasker	Unknown	184244	184592	972	+	.	ID="RND-2_FAMILY-40";Tend="1296";Tstart="930";shortTE="F";uid="436b32e6-417b-4a82-8191-39b0798e8e9a"
FIZS01000447.1	RepeatMasker	LTR/Copia	98483	99000	1331	+	.	ID="RND-3_FAMILY-64";TEgroup="ctg_447%7CRND-3_FAMILY-64%7C1";Tend="1879";Tstart="947";shortTE="F";uid="985c82a8-f39d-47be-a17c-ed234651cbe9"
FIZS01000447.1	RepeatMasker	Unknown	176892	177676	1532	+	.	ID="RND-1_FAMILY-13";Tend="1657";Tstart="729";shortTE="F";uid="79a82ddd-78d6-4c0e-b2c7-3ae1db6384b4"
FIZS01000447.1	RepeatMasker	Unknown	70768	71791	5354	+	.	ID="RND-1_FAMILY-28";Tend="1660";Tstart="638";shortTE="F";uid="6058e544-6fb6-4454-a82a-129e5e8370cb"
FIZS01000447.1	RepeatMasker	Unknown	73917	74851	6540	+	.	ID="RND-5_FAMILY-639";TEgroup="ctg_447%7CRND-5_FAMILY-639%7C1";Tend="1415";Tstart="377";shortTE="F";uid="a57e74e8-9f7e-410b-9712-eed86cdaf7af"
FIZS01000447.1	RepeatMasker	Unknown	168820	169457	2503	+	.	ID="RND-1_FAMILY-29";Tend="1290";Tstart="651";shortTE="F";uid="b095fc42-b811-46c2-aea7-b284eb31ece8"
FIZS01000447.1	RepeatMasker	Unknown	47654	47869	616	+	.	ID="RND-1_FAMILY-28";Tend="1485";Tstart="1269";shortTE="F";uid="b4c6d51e-1e3e-4ee5-ba45-ec0dff9618fa"
FIZS01000447.1	RepeatMasker	Unknown	135185	136090	4356	+	.	ID="RND-1_FAMILY-8";Tend="1939";Tstart="668";shortTE="F";uid="e495bf32-3844-43c0-b411-ae0b45acadf6"
FIZS01000447.1	RepeatMasker	Satellite	136088	136514	1793	+	.	ID="RND-6_FAMILY-201";Tend="2115";Tstart="1640";shortTE="F";uid="98b294ed-66f1-4865-8bdf-8de7ea865339"
FIZS01000447.1	RepeatMasker	Unknown	21929	22112	1096	+	.	ID="RND-1_FAMILY-75";Tend="1101";Tstart="901";shortTE="F";uid="110a9d13-f939-47a1-a137-c44b6049b068"
FIZS01000447.1	RepeatMasker	Unknown	21809	21927	503	+	.	ID="RND-3_FAMILY-140";Tend="1041";Tstart="925";shortTE="F";uid="ceebe9c6-34cb-4bc9-a9a3-ad22bd27730f"
FIZS01000447.1	RepeatMasker	LINE/Dong-R4	138372	139067	1623	+	.	ID="RND-6_FAMILY-152";Tend="1420";Tstart="740";shortTE="F";uid="09a41994-3dc3-4d0b-8bcc-f4706262e87d"
FIZS01000447.1	RepeatMasker	Unknown	166173	166372	916	+	.	ID="RND-2_FAMILY-40";Tend="1165";Tstart="960";shortTE="F";uid="d6f4700b-0388-4fab-ae23-de6e4b7282bb"
FIZS01000447.1	RepeatMasker	Unknown	47049	47496	1688	+	.	ID="RND-1_FAMILY-9";Tend="915";Tstart="471";shortTE="F";uid="ca76d2a2-88c7-464d-a3cd-b8d0d32e282a"
FIZS01000447.1	RepeatMasker	Unknown	184782	185354	1342	+	.	ID="RND-1_FAMILY-11";Tend="1517";Tstart="931";shortTE="F";uid="2490e65d-280a-484d-802f-8b398c4d5a40"
FIZS01000447.1	RepeatMasker	Unknown	21054	21481	1316	+	.	ID="RND-1_FAMILY-29";Tend="1201";Tstart="758";shortTE="F";uid="36d9882a-7a36-48b0-9a20-6d2dce97716f"
FIZS01000447.1	RepeatMasker	Unknown	9901	11097	2175	-	.	ID="RND-4_FAMILY-414";TEgroup="ctg_447%7CRND-4_FAMILY-414%7C1";Tend="1433";Tstart="820";shortTE="F";uid="3501a564-88ac-4178-b4ad-3e4260b184d5"
FIZS01000447.1	RepeatMasker	Unknown	129054	129374	1636	-	.	ID="RND-2_FAMILY-40";Tend="1312";Tstart="993";shortTE="F";uid="ca22bfd1-9433-48f8-ad9d-da6c2254068f"
FIZS01000447.1	RepeatMasker	Unknown	22169	22315	786	-	.	ID="RND-2_FAMILY-40";Tend="1282";Tstart="1135";shortTE="F";uid="2a452e86-bc9b-4c16-9792-7c4c36139665"
FIZS01000447.1	RepeatMasker	Unknown	1458	1807	1366	-	.	ID="RND-1_FAMILY-324";Tend="608";Tstart="255";shortTE="F";uid="213d2ba6-1e63-4fad-bd21-8ce7ad0eff6c"
FIZS01000447.1	RepeatMasker	Unknown	80395	80970	2652	-	.	ID="RND-2_FAMILY-40";Tend="1453";Tstart="867";shortTE="F";uid="35e3b0be-ba0c-4bdc-97e7-806bb40e504a"
FIZS01000447.1	RepeatMasker	Unknown	21473	21623	605	-	.	ID="RND-2_FAMILY-40";Tend="1294";Tstart="1149";shortTE="F";uid="d7ac30d4-c413-431d-9570-219fb75e82c1"
FIZS01000447.1	RepeatMasker	Unknown	110157	111278	3660	-	.	ID="RND-1_FAMILY-5";Tend="1842";Tstart="866";shortTE="F";uid="00b7a414-93a5-4659-a094-d7a00ad73b4d"
FIZS01000447.1	RepeatMasker	Unknown	1808	2307	1321	-	.	ID="RND-5_FAMILY-3648";TEgroup="ctg_447%7CRND-5_FAMILY-3648%7C1";Tend="1969";Tstart="932";shortTE="T";uid="a9ec5803-ddc2-4a81-bba4-3197ee7712a8"
FIZS01000447.1	RepeatMasker	Satellite	139068	139670	2701	-	.	ID="RND-6_FAMILY-201";Tend="1220";Tstart="1";shortTE="F";uid="4270bd3e-e35d-4e3f-b8f3-ca7cb87ec4b1"
FIZS01000447.1	RepeatMasker	Unknown	115921	116265	1907	-	.	ID="RND-1_FAMILY-9";Tend="830";Tstart="483";shortTE="F";uid="1eeafeba-4ddb-4ecb-b4c1-4728bd65c195"
FIZS01000447.1	RepeatMasker	Unknown	116264	117092	5873	-	.	ID="RND-1_FAMILY-72";Tend="1733";Tstart="901";shortTE="F";uid="9dd226c4-9f63-4636-a7d1-a81954e01a0d"
FIZS01000447.1	RepeatMasker	Unknown	77166	77348	1000	-	.	ID="RND-1_FAMILY-75";Tend="1101";Tstart="901";shortTE="F";uid="e5fee44f-85db-40f8-886f-2fc745122446"
FIZS01000447.1	RepeatMasker	DNA/Sola-2	6656	7587	814	-	.	ID="RND-1_FAMILY-292";TEgroup="ctg_447%7CRND-1_FAMILY-292%7C1";Tend="1894";Tstart="1300";shortTE="F";uid="3b90c7a2-89ba-4d73-abf6-5ac1ac266fa9"
FIZS01000447.1	RepeatMasker	Unknown	132012	132525	1696	-	.	ID="RND-2_FAMILY-137";Tend="1268";Tstart="733";shortTE="F";uid="f92b0bce-0c25-4a53-88f7-239e1bb67169"
FIZS01000447.1	RepeatMasker	Unknown	155558	155909	1511	-	.	ID="RND-2_FAMILY-137";Tend="1269";Tstart="880";shortTE="F";uid="eaf0b237-a996-42a1-8847-3b1a4fa44187"
FIZS01000447.1	RepeatMasker	Unknown	18222	19112	2341	-	.	ID="RND-1_FAMILY-3";Tend="1778";Tstart="830";shortTE="F";uid="a0091741-1524-4c95-8d3a-c928ab677d73"
FIZS01004470.1	RepeatMasker	Unknown	1	104	915	+	.	ID="RND-1_FAMILY-90";Tend="888";Tstart="785";shortTE="F";uid="3932ae30-6163-4d5e-bded-d4a78ca80550"
FIZS01004471.1	RepeatMasker	Unknown	88471	89288	1296	+	.	ID="RND-4_FAMILY-495";Tend="1446";Tstart="475";shortTE="F";uid="ffc4ae52-467b-489c-ac49-488465d23759"
FIZS01004471.1	RepeatMasker	Unknown	92929	93207	760	+	.	ID="RND-1_FAMILY-29";Tend="1082";Tstart="791";shortTE="F";uid="40a9cbb9-ed53-4ab2-909f-7ed93c8fdc40"
FIZS01004471.1	RepeatMasker	DNA/Academ-1	75315	75539	692	+	.	ID="RND-1_FAMILY-91";Tend="1539";Tstart="1282";shortTE="F";uid="32ca5c56-f267-4fb2-af10-1fbe3fd37667"
FIZS01004471.1	RepeatMasker	Unknown	86688	86833	419	+	.	ID="RND-1_FAMILY-85";Tend="1609";Tstart="1468";shortTE="F";uid="6a019a29-cb5e-4939-920c-f9be8c0e4adc"
FIZS01004471.1	RepeatMasker	Unknown	90227	90588	2495	+	.	ID="RND-1_FAMILY-123";Tend="1320";Tstart="941";shortTE="F";uid="1a6451b3-5f03-4874-ade1-e98d7ff286da"
FIZS01004471.1	RepeatMasker	Unknown	71865	72048	496	+	.	ID="RND-6_FAMILY-29";Tend="1050";Tstart="825";shortTE="F";uid="b3a53ce7-dd86-49c4-93e7-209c4cafb86a"
FIZS01004471.1	RepeatMasker	Unknown	60331	61088	2420	+	.	ID="RND-1_FAMILY-365";Tend="1408";Tstart="609";shortTE="F";uid="22bdd3b7-f6e9-4a19-b3d7-75525137c9f5"
FIZS01004471.1	RepeatMasker	Unknown	96586	96966	3035	+	.	ID="RND-1_FAMILY-45";Tend="1276";Tstart="905";shortTE="F";uid="addf8fec-71d6-48b1-a533-3e170dc4c56c"
FIZS01004471.1	RepeatMasker	LTR/Copia	93754	94661	3838	+	.	ID="RND-3_FAMILY-64";TEgroup="ctg_4471%7CRND-3_FAMILY-64%7C1";Tend="1980";Tstart="932";shortTE="F";uid="5d8dbb6d-1c6f-433a-8f70-706c303d0071"
FIZS01004471.1	RepeatMasker	Unknown	82300	82928	1553	+	.	ID="RND-4_FAMILY-414";TEgroup="ctg_4471%7CRND-4_FAMILY-414%7C1";Tend="1431";Tstart="759";shortTE="F";uid="99ef3203-c0c7-4520-a576-419ccacde6ba"
FIZS01004471.1	RepeatMasker	Unknown	96995	97706	2997	+	.	ID="RND-1_FAMILY-3";Tend="1621";Tstart="830";shortTE="F";uid="e1d6453e-2524-474a-9b21-e0fdc0e4ce25"
FIZS01004471.1	RepeatMasker	Unknown	57552	57949	2257	+	.	ID="RND-1_FAMILY-382";Tend="338";Tstart="1";shortTE="F";uid="390e673c-dd7f-43c7-a964-0ff197ee1461"
FIZS01004471.1	RepeatMasker	LINE/Dong-R4	77414	78897	659	+	.	ID="RND-6_FAMILY-152";TEgroup="ctg_4471%7CRND-6_FAMILY-152%7C1";Tend="1607";Tstart="174";shortTE="F";uid="6e805e4f-7058-46f1-a094-a96ef156638f"
FIZS01004471.1	RepeatMasker	Unknown	74656	75002	1582	+	.	ID="RND-2_FAMILY-137";Tend="1252";Tstart="892";shortTE="F";uid="8e96f8b1-ba00-40c2-a18f-f63a136b2729"
FIZS01004471.1	RepeatMasker	Unknown	67909	69019	1201	+	.	ID="RND-1_FAMILY-3";TEgroup="ctg_4471%7CRND-1_FAMILY-3%7C1";Tend="1788";Tstart="775";shortTE="F";uid="20118a09-770a-4a65-ab5e-651ce25bc9ee"
FIZS01004471.1	RepeatMasker	Unknown	55290	55734	1823	+	.	ID="RND-2_FAMILY-137";Tend="1268";Tstart="832";shortTE="F";uid="fd53a703-412c-4816-ac10-1f8f63e31476"
FIZS01004471.1	RepeatMasker	Unknown	64561	64818	1520	+	.	ID="RND-1_FAMILY-277";Tend="1190";Tstart="943";shortTE="F";uid="f559b885-f9af-4f63-b201-5625513c96b0"
FIZS01004471.1	RepeatMasker	Unknown	58332	58833	1910	-	.	ID="RND-5_FAMILY-122";TEgroup="ctg_4471%7CRND-5_FAMILY-122%7C1";Tend="1767";Tstart="1396";shortTE="F";uid="60ea9643-9856-44f6-897f-9d6eb219826f"
FIZS01004471.1	RepeatMasker	LINE/I	58109	58333	1594	-	.	ID="RND-1_FAMILY-219";Tend="1459";Tstart="1232";shortTE="F";uid="e05e2fbc-9b9e-4d81-9cb9-71c57a4fcf79"
FIZS01004471.1	RepeatMasker	Unknown	67964	68552	2178	-	.	ID="RND-1_FAMILY-13";Tend="1642";Tstart="1060";shortTE="F";uid="86d9038c-c795-4b32-970b-c6dd356c2790"
FIZS01004471.1	RepeatMasker	Unknown	57992	58110	424	-	.	ID="RND-1_FAMILY-305";Tend="1826";Tstart="1718";shortTE="F";uid="a4ff784c-be75-4231-ace7-2d781acfa5b2"
FIZS01004471.1	RepeatMasker	DNA/TcMar-Tc1	70525	70900	984	-	.	ID="RND-1_FAMILY-116";Tend="1317";Tstart="946";shortTE="F";uid="1fe0907e-e339-4d61-84d6-c9ba9a189b2a"
FIZS01004471.1	RepeatMasker	Unknown	86426	86672	479	-	.	ID="RND-4_FAMILY-1034";Tend="1343";Tstart="1073";shortTE="F";uid="6f8f23dd-86f9-4bc5-8f7a-84e45d5c17ca"
FIZS01004471.1	RepeatMasker	Unknown	85789	86025	513	-	.	ID="RND-1_FAMILY-85";Tend="1269";Tstart="1031";shortTE="F";uid="d61b0435-da5a-4894-9cef-d7c10ee4787b"
FIZS01004471.1	RepeatMasker	Unknown	97154	98064	4600	-	.	ID="RND-1_FAMILY-5";Tend="1744";Tstart="857";shortTE="F";uid="2ba21dee-772d-4e90-9f2c-e823fbc15766"
FIZS01004471.1	RepeatMasker	DNA/Academ-1	74116	74636	750	-	.	ID="RND-1_FAMILY-91";Tend="1557";Tstart="983";shortTE="F";uid="ce410a4e-9f30-4d08-826c-a58d91ddce66"
FIZS01004472.1	RepeatMasker	Unknown	118	629	4271	-	.	ID="RND-1_FAMILY-401";Tend="681";Tstart="158";shortTE="F";uid="dc00783d-a4c3-4403-addc-396dd68847f4"
FIZS01004473.1	RepeatMasker	Satellite	10406	10854	1336	+	.	ID="RND-6_FAMILY-201";Tend="2006";Tstart="1548";shortTE="F";uid="c763ab95-353b-4ff2-966d-6a2cba9811d6"
FIZS01004473.1	RepeatMasker	Unknown	33136	33440	1153	+	.	ID="RND-2_FAMILY-137";Tend="1249";Tstart="921";shortTE="F";uid="e667c67f-f6fe-4bd6-8bbb-2d29c8071cec"
FIZS01004473.1	RepeatMasker	Unknown	29088	29539	1391	+	.	ID="RND-1_FAMILY-22";Tend="1286";Tstart="838";shortTE="F";uid="c92b752e-c70e-4f0e-92a5-8fd5acc7dd58"
FIZS01004473.1	RepeatMasker	LTR/Gypsy	32377	33093	1590	+	.	ID="RND-1_FAMILY-0";Tend="1620";Tstart="1002";shortTE="F";uid="15f73595-704c-4017-9a25-ca1344920378"
FIZS01004473.1	RepeatMasker	Unknown	31920	32460	1364	+	.	ID="RND-1_FAMILY-13";Tend="1823";Tstart="769";shortTE="F";uid="c7f0639d-de4c-47a0-b37e-3e8f99783333"
FIZS01004473.1	RepeatMasker	Unknown	21715	22254	4055	+	.	ID="RND-1_FAMILY-328";Tend="1269";Tstart="742";shortTE="F";uid="c734fd0e-d82f-4546-a2a2-c0c0bec66337"
FIZS01004473.1	RepeatMasker	Unknown	15021	15436	1724	+	.	ID="RND-2_FAMILY-137";Tend="1273";Tstart="862";shortTE="F";uid="ce43076a-bafa-4358-82c2-8138f9666b9e"
FIZS01004473.1	RepeatMasker	Satellite	35596	37122	2861	+	.	ID="RND-6_FAMILY-201";Tend="2284";Tstart="877";shortTE="F";uid="6cb878ba-b88f-41fa-bf73-2dfa0f51afc8"
FIZS01004473.1	RepeatMasker	Satellite	24449	24592	2969	+	.	ID="RND-6_FAMILY-201";Tend="2233";Tstart="855";shortTE="F";uid="395a83ae-2741-4ba2-9cba-81c03e8b8794"
FIZS01004473.1	RepeatMasker	LINE/Dong-R4	35220	37324	4514	-	.	ID="RND-6_FAMILY-152";TEgroup="ctg_4473%7CRND-6_FAMILY-152%7C1";Tend="1579";Tstart="12";shortTE="F";uid="3073ae71-73ce-42b4-b7c6-66b2be45db25"
FIZS01004473.1	RepeatMasker	LINE/Dong-R4	9270	10775	3729	-	.	ID="RND-6_FAMILY-152";Tend="1494";Tstart="34";shortTE="F";uid="cb4fa986-012b-494f-9295-28fd5a47ab83"
FIZS01004473.1	RepeatMasker	Unknown	32461	33139	1779	-	.	ID="RND-1_FAMILY-3";Tend="1637";Tstart="831";shortTE="F";uid="de3f60e2-8a9c-4790-a0ad-2ae8a7bd1432"
FIZS01004473.1	RepeatMasker	LINE/Dong-R4	24593	25846	3186	-	.	ID="RND-6_FAMILY-152";Tend="1456";Tstart="83";shortTE="F";uid="488f20da-2867-4178-98dd-b0faa7f04342"
FIZS01004474.1	RepeatMasker	Unknown	4854	5126	1394	+	.	ID="RND-1_FAMILY-20";Tend="1130";Tstart="816";shortTE="F";uid="e791a801-672c-41d5-a8a9-c821c1668498"
FIZS01004474.1	RepeatMasker	DNA/hAT-Tip100	8	229	2010	-	.	ID="RND-1_FAMILY-240";Tend="1074";Tstart="853";shortTE="F";uid="259ec502-3798-4330-81a9-7d8e87f68a9b"
FIZS01004474.1	RepeatMasker	LTR/Gypsy	5126	5254	1124	-	.	ID="RND-1_FAMILY-69";Tend="1147";Tstart="1020";shortTE="F";uid="b22c4b56-ab60-4dd7-8af2-e047709b85c2"
FIZS01004474.1	RepeatMasker	Unknown	2618	2828	1793	-	.	ID="RND-1_FAMILY-127";Tend="1111";Tstart="905";shortTE="F";uid="c37faf11-59f4-4388-9bd9-0282119fca69"
FIZS01004476.1	RepeatMasker	Unknown	386	616	1571	-	.	ID="RND-1_FAMILY-20";Tend="1282";Tstart="1053";shortTE="F";uid="9371b711-a267-4a70-9748-c796c6cf9f22"
FIZS01004477.1	RepeatMasker	Unknown	2245	2539	808	-	.	ID="RND-1_FAMILY-70";TEgroup="ctg_4477%7CRND-1_FAMILY-70%7C1";Tend="1761";Tstart="834";shortTE="F";uid="4f5da402-e228-4336-a4eb-d156c63f3b36"
FIZS01004478.1	RepeatMasker	Unknown	1	232	1994	+	.	ID="RND-1_FAMILY-130";Tend="1280";Tstart="1049";shortTE="F";uid="981e2369-ab0b-4b11-b2da-3c6867145276"
FIZS01004479.1	RepeatMasker	LTR/Copia	10747	11044	1230	+	.	ID="RND-3_FAMILY-64";Tend="1250";Tstart="947";shortTE="F";uid="4384b532-746c-46c8-a383-167bf242adbf"
FIZS01004479.1	RepeatMasker	Unknown	11044	11996	2840	+	.	ID="RND-2_FAMILY-60";Tend="1731";Tstart="964";shortTE="F";uid="2f94943b-a00b-4ded-9687-43d7a6438f19"
FIZS01004479.1	RepeatMasker	Unknown	16760	17196	1947	-	.	ID="RND-2_FAMILY-137";Tend="1289";Tstart="841";shortTE="F";uid="28223c39-65a9-429a-bbe7-c307ae459b48"
FIZS01004479.1	RepeatMasker	DNA/CMC-EnSpm	7095	8201	2145	-	.	ID="rnd-1_family-2";Tend="1695";Tstart="882";shortTE="F";uid="24c4048b-c095-4076-9231-a61efb02ac5e"
FIZS01004479.1	RepeatMasker	Unknown	20077	20272	985	-	.	ID="RND-2_FAMILY-137";Tend="1263";Tstart="1064";shortTE="F";uid="3e2d14be-350d-40c0-b46e-6eaacd698808"
FIZS01000448.1	RepeatMasker	Unknown	869	1064	1714	-	.	ID="RND-5_FAMILY-806";Tend="1668";Tstart="1471";shortTE="F";uid="90d3c5e7-d9a1-44ee-b40d-7ed528f0475b"
FIZS01000448.1	RepeatMasker	Unknown	374	866	789	-	.	ID="RND-1_FAMILY-149";TEgroup="ctg_448%7CRND-1_FAMILY-149%7C1";Tend="1886";Tstart="930";shortTE="T";uid="78740858-e653-4218-9c32-194c32c6a675"
FIZS01004480.1	RepeatMasker	Unknown	11637	12757	10050	+	.	ID="RND-5_FAMILY-866";Tend="1464";Tstart="353";shortTE="F";uid="71dd826b-283b-449f-ba90-14dbf4e72346"
FIZS01004480.1	RepeatMasker	Unknown	8076	8380	1234	+	.	ID="RND-4_FAMILY-495";Tend="1231";Tstart="1044";shortTE="F";uid="8240a21d-09b0-407a-a750-0e3891744c82"
FIZS01004480.1	RepeatMasker	Unknown	9501	10800	8574	+	.	ID="RND-1_FAMILY-22";Tend="2147";Tstart="836";shortTE="F";uid="7d66a9a0-1e01-4941-887d-d27dfc832946"
FIZS01004480.1	RepeatMasker	Unknown	5998	6359	3076	-	.	ID="RND-4_FAMILY-381";Tend="1177";Tstart="818";shortTE="F";uid="88979ebd-30f2-4956-b10f-cd100a66f7d6"
FIZS01004480.1	RepeatMasker	DNA/TcMar-Tc1	1	256	2271	-	.	ID="RND-1_FAMILY-34";Tend="1160";Tstart="905";shortTE="F";uid="a9f1c172-34ef-4e3c-bf0e-15e72459c5cd"
FIZS01004480.1	RepeatMasker	LINE/Dong-R4	1456	2278	1792	-	.	ID="RND-6_FAMILY-152";Tend="1322";Tstart="428";shortTE="F";uid="d5df5fe0-4acd-4619-821e-d14bfdab82d1"
FIZS01004480.1	RepeatMasker	Unknown	226	747	439	-	.	ID="RND-5_FAMILY-1797";TEgroup="ctg_4480%7CRND-5_FAMILY-1797%7C1";Tend="1188";Tstart="572";shortTE="F";uid="0c40ece4-b4ce-4d69-9a7f-7925572d6932"
FIZS01004480.1	RepeatMasker	Unknown	4415	4541	746	-	.	ID="RND-5_FAMILY-185";Tend="1781";Tstart="1641";shortTE="F";uid="566b62cc-0ccc-464f-a65a-ec1fdb1d3374"
FIZS01004481.1	RepeatMasker	Unknown	3500	3628	871	+	.	ID="RND-1_FAMILY-262";Tend="711";Tstart="570";shortTE="F";uid="52aac96b-6b40-454c-8937-a913fff8793a"
FIZS01004481.1	RepeatMasker	Unknown	1	303	2169	-	.	ID="RND-4_FAMILY-381";Tend="1078";Tstart="740";shortTE="F";uid="7c0e9061-5c58-4d31-906f-b34abdaf4b7d"
FIZS01004481.1	RepeatMasker	Unknown	922	2039	8271	-	.	ID="RND-1_FAMILY-8";Tend="1759";Tstart="668";shortTE="F";uid="8b097bb3-8f92-4bf4-a649-53983684906d"
FIZS01004482.1	RepeatMasker	Unknown	8712	8854	750	-	.	ID="RND-1_FAMILY-216";Tend="1301";Tstart="1176";shortTE="F";uid="b7f2a1dc-dd0d-467d-a626-d4c62890c2d0"
FIZS01004482.1	RepeatMasker	DNA/Academ-1	8521	8725	1265	-	.	ID="RND-1_FAMILY-60";Tend="1053";Tstart="847";shortTE="F";uid="97dbd9d8-6b00-4ddd-a930-dc5d26ccca62"
FIZS01004483.1	RepeatMasker	Unknown	31661	31785	673	-	.	ID="RND-1_FAMILY-47";Tend="1374";Tstart="1250";shortTE="F";uid="bd613191-9ace-4e85-8fcd-5d0dfea5e9ea"
FIZS01004483.1	RepeatMasker	Satellite	24868	26579	3685	-	.	ID="RND-6_FAMILY-201";Tend="1589";Tstart="1";shortTE="F";uid="77a9b975-c270-4090-806a-647c4f315f1c"
FIZS01004487.1	RepeatMasker	DNA/TcMar-Tc1	2863	3144	2518	+	.	ID="RND-1_FAMILY-182";Tend="1260";Tstart="979";shortTE="F";uid="b659f404-af24-4ada-b489-c9f0f724863c"
FIZS01004487.1	RepeatMasker	Unknown	987	1109	583	+	.	ID="RND-4_FAMILY-381";Tend="1088";Tstart="960";shortTE="F";uid="c69bb0ec-1f65-4dee-88f0-83fe6f2493dc"
FIZS01004487.1	RepeatMasker	Unknown	485	936	1877	-	.	ID="RND-4_FAMILY-20";Tend="1348";Tstart="941";shortTE="F";uid="f3a666c1-4874-438c-99e0-9ae26c68a12e"
FIZS01004488.1	RepeatMasker	Unknown	1	448	3655	-	.	ID="RND-1_FAMILY-130";Tend="1369";Tstart="921";shortTE="F";uid="04a4e2b4-3c47-4787-b6c0-cd0ae71cab20"
FIZS01004489.1	RepeatMasker	Unknown	8349	9095	1629	+	.	ID="RND-6_FAMILY-29";Tend="1197";Tstart="442";shortTE="F";uid="a5147a7c-8ec0-48a6-88de-0f9a5e0c8f9f"
FIZS01004489.1	RepeatMasker	Unknown	126	563	1963	+	.	ID="RND-1_FAMILY-52";Tend="1423";Tstart="1002";shortTE="F";uid="ba036ed4-63d7-46cf-8f69-9fdc8c2c1dc0"
FIZS01004489.1	RepeatMasker	Unknown	11402	11546	1048	-	.	ID="RND-1_FAMILY-254";Tend="1517";Tstart="1370";shortTE="F";uid="118a9b38-7078-4779-807d-8f1ce52cb701"
FIZS01004489.1	RepeatMasker	Unknown	2842	3283	2058	-	.	ID="RND-2_FAMILY-137";Tend="1232";Tstart="795";shortTE="F";uid="da78223f-4c0c-43ea-bed7-2a92fbcabc7a"
FIZS01004489.1	RepeatMasker	Unknown	11574	11729	589	-	.	ID="RND-5_FAMILY-876";Tend="1022";Tstart="867";shortTE="F";uid="f37bf6a5-2630-4c5c-9ac1-f7397b686051"
FIZS01000449.1	RepeatMasker	Unknown	64028	64248	1241	+	.	ID="RND-1_FAMILY-72";Tend="1680";Tstart="1471";shortTE="F";uid="14899861-847b-465f-b8d4-37879677d4f1"
FIZS01000449.1	RepeatMasker	Unknown	130080	130230	797	+	.	ID="RND-1_FAMILY-52";Tend="1462";Tstart="1309";shortTE="F";uid="474559ba-8189-46b5-824e-fbc143994231"
FIZS01000449.1	RepeatMasker	Unknown	8450	8860	2704	+	.	ID="RND-5_FAMILY-1077";Tend="1175";Tstart="767";shortTE="F";uid="2a5d9497-3f7c-4004-99cd-da484a2033ee"
FIZS01000449.1	RepeatMasker	DNA/Academ-1	54591	54733	986	+	.	ID="RND-1_FAMILY-360";Tend="1267";Tstart="1128";shortTE="F";uid="80e6a82a-21dd-43ca-8325-af74f3bf3a11"
FIZS01000449.1	RepeatMasker	Unknown	34415	34553	827	+	.	ID="RND-5_FAMILY-639";Tend="1421";Tstart="1300";shortTE="F";uid="570122e8-a44e-4eb6-9efd-7bbea46bc1e2"
FIZS01000449.1	RepeatMasker	Unknown	2294	3400	6759	+	.	ID="RND-1_FAMILY-149";Tend="1893";Tstart="730";shortTE="F";uid="d6011d7e-4c87-418f-ac5a-b7253e1b05a2"
FIZS01000449.1	RepeatMasker	Unknown	62652	63550	5921	+	.	ID="RND-1_FAMILY-254";Tend="1548";Tstart="642";shortTE="F";uid="ffe3b370-4429-46e9-ad52-d3175a8686ca"
FIZS01000449.1	RepeatMasker	DNA/Kolobok-Hydra	126579	127085	2968	+	.	ID="RND-1_FAMILY-347";TEgroup="ctg_449%7CRND-1_FAMILY-347%7C1";Tend="1522";Tstart="933";shortTE="F";uid="23081091-628f-45c8-abd7-5095c0e497e6"
FIZS01000449.1	RepeatMasker	Unknown	60821	61221	2622	+	.	ID="RND-1_FAMILY-19";Tend="1546";Tstart="1148";shortTE="F";uid="3bd72e7f-96ac-456a-b3c0-ba6452bc131c"
FIZS01000449.1	RepeatMasker	Unknown	38923	39059	966	+	.	ID="RND-1_FAMILY-94";Tend="1353";Tstart="1216";shortTE="F";uid="fcfc8353-b587-4ae7-8bcd-bf6925f91eb4"
FIZS01000449.1	RepeatMasker	DNA/hAT-Tip100	85740	85923	1342	+	.	ID="RND-1_FAMILY-241";Tend="732";Tstart="550";shortTE="F";uid="677ca9a5-3abe-4576-9cc7-98dd351b7e62"
FIZS01000449.1	RepeatMasker	LINE/I	1	127	975	+	.	ID="RND-1_FAMILY-387";Tend="824";Tstart="696";shortTE="F";uid="c850ab14-0a08-48cb-ba48-7e1d4fa2bc0f"
FIZS01000449.1	RepeatMasker	DNA	21253	21479	873	+	.	ID="rnd-1_family-4";Tend="1623";Tstart="1494";shortTE="F";uid="d4be5ae7-b633-4746-8f8c-5efb6fe87f3a"
FIZS01000449.1	RepeatMasker	Unknown	100669	100912	1001	+	.	ID="RND-1_FAMILY-29";Tend="1095";Tstart="856";shortTE="F";uid="3341f2d1-6a87-4a03-b057-9f5ad6e2a2eb"
FIZS01000449.1	RepeatMasker	Unknown	51779	52097	1251	+	.	ID="RND-1_FAMILY-149";Tend="2004";Tstart="1703";shortTE="F";uid="79344530-79cd-4948-b944-e5e67a24f801"
FIZS01000449.1	RepeatMasker	Unknown	118379	118482	644	+	.	ID="RND-5_FAMILY-245";Tend="956";Tstart="860";shortTE="F";uid="9966a249-d27d-42c4-a753-23ec73af22cc"
FIZS01000449.1	RepeatMasker	Unknown	100943	101104	853	+	.	ID="RND-3_FAMILY-140";Tend="1314";Tstart="1151";shortTE="F";uid="aa5351a6-3cce-4f43-a139-97f835848ab4"
FIZS01000449.1	RepeatMasker	Unknown	93512	93668	989	+	.	ID="RND-5_FAMILY-639";Tend="1428";Tstart="1280";shortTE="F";uid="380a3daf-49c9-4178-becd-b3a175038258"
FIZS01000449.1	RepeatMasker	DNA/Academ-1	54732	55661	2886	+	.	ID="RND-5_FAMILY-493";TEgroup="ctg_449%7CRND-5_FAMILY-493%7C1";Tend="1196";Tstart="388";shortTE="F";uid="96b0c8d3-63fa-4afb-9fd7-d5d5bb1cffa8"
FIZS01000449.1	RepeatMasker	Unknown	41259	41509	1434	+	.	ID="RND-1_FAMILY-47";Tend="1903";Tstart="1650";shortTE="F";uid="d5f86da9-9641-4280-b655-f5368799da76"
FIZS01000449.1	RepeatMasker	Unknown	14461	14628	707	+	.	ID="RND-4_FAMILY-2";Tend="956";Tstart="814";shortTE="F";uid="5a925338-6ad2-452c-88ef-968b8159e939"
FIZS01000449.1	RepeatMasker	Unknown	14222	14464	1475	+	.	ID="RND-5_FAMILY-5105";Tend="1205";Tstart="932";shortTE="F";uid="e2d817c9-176a-4011-8945-19725e6c0a16"
FIZS01000449.1	RepeatMasker	Unknown	110536	110808	2320	+	.	ID="RND-1_FAMILY-11";Tend="2001";Tstart="1059";shortTE="F";uid="b23cfae2-205d-45eb-b29a-db87085b9a64"
FIZS01000449.1	RepeatMasker	DNA	77989	78258	2022	+	.	ID="RND-1_FAMILY-4";Tend="1738";Tstart="1469";shortTE="F";uid="51ae870c-6cd8-4a0c-8e85-ceebd342da18"
FIZS01000449.1	RepeatMasker	Unknown	26893	27658	2335	+	.	ID="RND-4_FAMILY-495";Tend="1491";Tstart="539";shortTE="F";uid="19c223b0-8bcf-4ecd-bc2d-0a731deaa2e4"
FIZS01000449.1	RepeatMasker	Unknown	30114	30827	2596	+	.	ID="RND-4_FAMILY-495";Tend="1148";Tstart="475";shortTE="F";uid="53fe56ef-98ec-44ff-908d-da1361ef60c1"
FIZS01000449.1	RepeatMasker	Unknown	102905	103702	1283	+	.	ID="RND-1_FAMILY-47";TEgroup="ctg_449%7CRND-1_FAMILY-47%7C1";Tend="1485";Tstart="413";shortTE="F";uid="4506ae46-82db-4e5f-a989-93257d946cc6"
FIZS01000449.1	RepeatMasker	Unknown	41749	41875	687	-	.	ID="RND-5_FAMILY-866";Tend="482";Tstart="356";shortTE="F";uid="e2625ee4-43e9-4a3a-b398-c69d0dfe2971"
FIZS01000449.1	RepeatMasker	Unknown	103704	104023	2148	-	.	ID="RND-1_FAMILY-8";Tend="1105";Tstart="787";shortTE="F";uid="0744af26-a7bf-4fe1-af74-ca8eaef4db00"
FIZS01000449.1	RepeatMasker	Unknown	52215	52347	722	-	.	ID="RND-5_FAMILY-3760";Tend="854";Tstart="721";shortTE="F";uid="0824d7eb-fbea-4f7e-8bf0-ab105c45930b"
FIZS01000449.1	RepeatMasker	Unknown	39072	39190	719	-	.	ID="RND-5_FAMILY-3656";Tend="1052";Tstart="933";shortTE="F";uid="a72bbef6-a816-456a-8ecb-17bf3648e70f"
FIZS01000449.1	RepeatMasker	Unknown	104024	104150	700	-	.	ID="RND-1_FAMILY-47";Tend="840";Tstart="701";shortTE="F";uid="9b555cb0-26b9-4f65-ad9d-be8c37fcff48"
FIZS01000449.1	RepeatMasker	Unknown	111276	111466	1209	-	.	ID="RND-1_FAMILY-237";Tend="999";Tstart="807";shortTE="F";uid="4cdc97fb-6ead-4bc7-92fb-9789aba24c01"
FIZS01000449.1	RepeatMasker	DNA	44688	44850	1184	-	.	ID="RND-1_FAMILY-4";Tend="1740";Tstart="1578";shortTE="F";uid="403b7808-ea0f-4307-85fc-80863a128233"
FIZS01000449.1	RepeatMasker	Unknown	33632	34423	5047	-	.	ID="RND-1_FAMILY-9";Tend="1519";Tstart="726";shortTE="F";uid="2b3e3b9c-556c-48e3-b55c-644482732b1a"
FIZS01000449.1	RepeatMasker	Unknown	67688	67879	1491	-	.	ID="RND-1_FAMILY-100";Tend="1098";Tstart="912";shortTE="F";uid="a62be8ee-5392-4d9c-9ec2-4991c1db3065"
FIZS01000449.1	RepeatMasker	Unknown	81998	82164	1188	-	.	ID="RND-5_FAMILY-8035";Tend="1061";Tstart="895";shortTE="F";uid="14beb5f0-aa54-4cd3-87c7-9c6cc405bd75"
FIZS01000449.1	RepeatMasker	Unknown	89801	89947	857	-	.	ID="RND-1_FAMILY-19";Tend="2157";Tstart="2011";shortTE="F";uid="c665762e-30e7-4855-9b13-b442d629b9f1"
FIZS01000449.1	RepeatMasker	Unknown	129941	130080	862	-	.	ID="RND-5_FAMILY-4326";Tend="1221";Tstart="1086";shortTE="F";uid="e2900b29-4e14-4c41-af46-e5343df47a03"
FIZS01000449.1	RepeatMasker	RC/Helitron	122454	123146	3505	-	.	ID="RND-1_FAMILY-1";Tend="1643";Tstart="830";shortTE="F";uid="19741e44-6fa5-41e6-b23d-de5f79ecf4bb"
FIZS01000449.1	RepeatMasker	Unknown	60862	61529	2066	-	.	ID="RND-5_FAMILY-2731";Tend="1531";Tstart="885";shortTE="F";uid="ceaa3b93-e817-45a1-a230-5335564f1863"
FIZS01000449.1	RepeatMasker	Unknown	110359	110810	424	-	.	ID="RND-1_FAMILY-22";TEgroup="ctg_449%7CRND-1_FAMILY-22%7C2";Tend="1855";Tstart="1229";shortTE="T";uid="1bba79e1-41d5-49cd-8bfb-24a0f7fe5031"
FIZS01000449.1	RepeatMasker	DNA	46825	46952	633	-	.	ID="RND-1_FAMILY-4";Tend="961";Tstart="836";shortTE="F";uid="c4f9f2fb-4ebe-4181-9858-ff37855cdf48"
FIZS01000449.1	RepeatMasker	Unknown	90187	90439	1347	-	.	ID="RND-1_FAMILY-19";Tend="1100";Tstart="848";shortTE="F";uid="25143344-7bdf-4421-b13e-8a337481e94f"
FIZS01000449.1	RepeatMasker	Unknown	74404	75351	1362	-	.	ID="RND-1_FAMILY-8";TEgroup="ctg_449%7CRND-1_FAMILY-8%7C1";Tend="1616";Tstart="667";shortTE="F";uid="d1e52ad3-1383-4e17-92f9-f46384d244b6"
FIZS01000449.1	RepeatMasker	Unknown	86010	86113	732	-	.	ID="RND-1_FAMILY-128";Tend="1087";Tstart="983";shortTE="F";uid="c4d5ca5d-0a9c-4d8c-a33b-2e31e74a7d87"
FIZS01000449.1	RepeatMasker	Unknown	113944	114065	430	-	.	ID="RND-5_FAMILY-6247";Tend="745";Tstart="626";shortTE="F";uid="4eecfea7-57a9-4ecf-bfaf-36603000ec44"
FIZS01000449.1	RepeatMasker	Unknown	111483	111846	2352	-	.	ID="RND-5_FAMILY-3760";Tend="1116";Tstart="721";shortTE="F";uid="cf30a4df-7859-48f3-97bb-5bcdf219e1c2"
FIZS01000449.1	RepeatMasker	Unknown	96780	97370	4621	-	.	ID="RND-1_FAMILY-130";Tend="1405";Tstart="816";shortTE="F";uid="4bb3d95a-53ed-41b5-b263-b7dd248b083e"
FIZS01000449.1	RepeatMasker	DNA/Academ-1	25489	25720	1410	-	.	ID="RND-1_FAMILY-60";Tend="1001";Tstart="769";shortTE="F";uid="02b234a8-e982-4d17-bbb6-84f68f61fa17"
FIZS01000449.1	RepeatMasker	Unknown	63533	64018	3093	-	.	ID="RND-5_FAMILY-1721";Tend="1468";Tstart="953";shortTE="F";uid="3ba6b7b3-e9fd-4beb-a7c5-b03190e44881"
FIZS01000449.1	RepeatMasker	Unknown	106666	107753	2788	-	.	ID="RND-1_FAMILY-22";TEgroup="ctg_449%7CRND-1_FAMILY-22%7C1";Tend="1614";Tstart="721";shortTE="F";uid="a7c7745d-eab7-40d8-9fc8-e3586336bcf1"
FIZS01000449.1	RepeatMasker	DNA/Academ-1	114508	115101	3448	-	.	ID="RND-1_FAMILY-250";Tend="1482";Tstart="810";shortTE="F";uid="caf1c79c-4b38-4899-80d7-6a8d147b9793"
FIZS01000449.1	RepeatMasker	Unknown	115704	116357	2555	-	.	ID="RND-1_FAMILY-267";Tend="1780";Tstart="928";shortTE="F";uid="960da2ba-1761-494b-92a6-0a2085cad0a3"
FIZS01000449.1	RepeatMasker	Unknown	75348	75709	2466	-	.	ID="RND-1_FAMILY-71";Tend="1290";Tstart="933";shortTE="F";uid="e6dd1798-f881-4a94-a971-80350c3b7b12"
FIZS01000449.1	RepeatMasker	Unknown	71155	71790	604	-	.	ID="RND-4_FAMILY-2";TEgroup="ctg_449%7CRND-4_FAMILY-2%7C1";Tend="1606";Tstart="794";shortTE="T";uid="5450488e-8056-42ae-b5ea-cea242e92140"
FIZS01000449.1	RepeatMasker	Unknown	17383	17802	834	-	.	ID="RND-1_FAMILY-71";TEgroup="ctg_449%7CRND-1_FAMILY-71%7C1";Tend="2131";Tstart="951";shortTE="F";uid="1db03110-2dae-4b3e-8160-d6b4f129bf11"
FIZS01000449.1	RepeatMasker	Unknown	62547	62668	562	-	.	ID="RND-5_FAMILY-1721";Tend="1577";Tstart="1458";shortTE="F";uid="316c5105-ace4-443e-8ac7-353f9b1569ff"
FIZS01000449.1	RepeatMasker	Unknown	110809	111177	2329	-	.	ID="RND-1_FAMILY-22";Tend="1264";Tstart="879";shortTE="F";uid="cfd7790e-9fcf-404d-9ae3-37a2850c3d7f"
FIZS01000449.1	RepeatMasker	DNA/Academ-1	24962	25263	1164	-	.	ID="RND-5_FAMILY-493";Tend="931";Tstart="628";shortTE="F";uid="fda0600b-4abf-4407-8419-2b545403cff7"
FIZS01000449.1	RepeatMasker	Unknown	14627	15156	1883	-	.	ID="RND-5_FAMILY-377";Tend="940";Tstart="455";shortTE="F";uid="05be9455-64fd-40f6-a204-a044dfbe964f"
FIZS01004490.1	RepeatMasker	LTR/Copia	752	1791	474	-	.	ID="COPIA21-NVI_I";Tend="2149";Tstart="1119";shortTE="F";uid="fe914e12-6afc-4fd2-9dfb-dc9d988d19c8"
FIZS01004492.1	RepeatMasker	Unknown	380	544	621	+	.	ID="RND-6_FAMILY-29";Tend="904";Tstart="744";shortTE="F";uid="21404764-f558-4bc4-95ab-88096b581064"
FIZS01004494.1	RepeatMasker	Unknown	239	812	3090	+	.	ID="RND-1_FAMILY-8";Tend="2079";Tstart="1442";shortTE="F";uid="fcee4c96-a11a-4a91-9bef-787f4b6ca4bf"
FIZS01004494.1	RepeatMasker	Unknown	6225	6963	3519	+	.	ID="RND-1_FAMILY-13";TEgroup="ctg_4494%7CRND-1_FAMILY-13%7C1";Tend="1848";Tstart="718";shortTE="F";uid="449b5efc-bea6-405d-847e-38806695a5f8"
FIZS01004494.1	RepeatMasker	Unknown	964	1702	5940	-	.	ID="RND-1_FAMILY-19";Tend="1598";Tstart="851";shortTE="F";uid="cbb8678d-f6bb-460c-85af-7553fadfc4d5"
FIZS01004494.1	RepeatMasker	Unknown	9799	10027	1955	-	.	ID="RND-4_FAMILY-1252";Tend="908";Tstart="670";shortTE="F";uid="420350db-c233-4cc5-9a36-a64f28da0c91"
FIZS01004494.1	RepeatMasker	Unknown	1693	1890	1311	-	.	ID="RND-1_FAMILY-22";Tend="1054";Tstart="855";shortTE="F";uid="021d1406-abfb-4d7f-90f2-fc60b3c2810d"
FIZS01004494.1	RepeatMasker	DNA/CMC-EnSpm	6964	7283	2185	-	.	ID="RND-1_FAMILY-2";Tend="1336";Tstart="998";shortTE="F";uid="4f881a91-2881-4bca-92b0-9315b3cf734d"
FIZS01004494.1	RepeatMasker	Unknown	3599	4255	3660	-	.	ID="RND-4_FAMILY-1252";Tend="1130";Tstart="480";shortTE="F";uid="128c9a50-f1a7-4b4f-a801-019c5099136d"
FIZS01004494.1	RepeatMasker	Unknown	850	968	764	-	.	ID="RND-1_FAMILY-22";Tend="1182";Tstart="1062";shortTE="F";uid="01fe4999-31cb-4bc4-a033-2d173571c0d8"
FIZS01004495.1	RepeatMasker	LINE/I	592	911	2647	+	.	ID="RND-1_FAMILY-219";Tend="1462";Tstart="1143";shortTE="F";uid="44677495-85a6-4d8d-b96d-9b4a337a219d"
FIZS01004495.1	RepeatMasker	Satellite	883	1531	2117	-	.	ID="RND-6_FAMILY-201";Tend="759";Tstart="1";shortTE="F";uid="9a0414b5-6e25-42d8-9f61-ae705a1f466b"
FIZS01004496.1	RepeatMasker	Unknown	30464	30707	703	+	.	ID="RND-6_FAMILY-247";Tend="1289";Tstart="1048";shortTE="F";uid="5060bf58-41a7-4a46-a29f-62020070f73c"
FIZS01004496.1	RepeatMasker	Unknown	18140	19289	1611	+	.	ID="RND-1_FAMILY-48";Tend="1706";Tstart="765";shortTE="F";uid="cdc0143f-f4b2-4d79-a78c-9527c0e2f109"
FIZS01004496.1	RepeatMasker	Unknown	11437	12310	1258	+	.	ID="RND-2_FAMILY-137";TEgroup="ctg_4496%7CRND-2_FAMILY-137%7C1";Tend="1261";Tstart="871";shortTE="F";uid="4785f61a-1ee4-4969-848a-c527c7f42913"
FIZS01004496.1	RepeatMasker	LINE/I	10721	11062	2636	+	.	ID="RND-1_FAMILY-245";Tend="949";Tstart="614";shortTE="F";uid="687df1dc-0936-48c0-ba8f-46e1af5656ce"
FIZS01004496.1	RepeatMasker	Unknown	30799	31178	1220	+	.	ID="RND-2_FAMILY-137";Tend="1294";Tstart="871";shortTE="F";uid="3793700e-e4fa-4509-9553-2ee009585353"
FIZS01004496.1	RepeatMasker	Unknown	22284	23058	5558	-	.	ID="RND-1_FAMILY-8";Tend="1426";Tstart="654";shortTE="F";uid="6f8625cd-37e9-4094-814b-62b361574279"
FIZS01004497.1	RepeatMasker	Unknown	4803	5216	496	+	.	ID="RND-1_FAMILY-365";TEgroup="ctg_4497%7CRND-1_FAMILY-365%7C1";Tend="1430";Tstart="586";shortTE="F";uid="2513d014-7767-4f84-8304-ca8325f46e7e"
FIZS01004497.1	RepeatMasker	Unknown	8140	8243	534	+	.	ID="RND-5_FAMILY-6163";Tend="975";Tstart="872";shortTE="F";uid="fbe2c42f-9ddf-44fc-b296-46efd3a6711b"
FIZS01004497.1	RepeatMasker	Unknown	29909	30176	1003	+	.	ID="RND-1_FAMILY-106";Tend="1121";Tstart="872";shortTE="F";uid="746322ad-92e6-4f62-a15c-b6da9797f50a"
FIZS01004497.1	RepeatMasker	Unknown	10217	10773	4021	+	.	ID="RND-1_FAMILY-237";Tend="1310";Tstart="742";shortTE="F";uid="1f8d8752-d500-4305-bc48-2bb713a270dc"
FIZS01004497.1	RepeatMasker	Unknown	8347	8634	442	+	.	ID="RND-6_FAMILY-1293";TEgroup="ctg_4497%7CRND-6_FAMILY-1293%7C1";Tend="1720";Tstart="972";shortTE="F";uid="55db8d83-24b0-417d-95b5-38aca4657834"
FIZS01004497.1	RepeatMasker	Unknown	801	1413	4541	-	.	ID="RND-5_FAMILY-8035";Tend="1495";Tstart="885";shortTE="F";uid="a576cd1e-dd60-4506-b508-25b0800f354e"
FIZS01004497.1	RepeatMasker	Unknown	25247	26128	3794	-	.	ID="RND-1_FAMILY-5";Tend="1821";Tstart="896";shortTE="F";uid="5d29a302-78f5-41fe-acd2-27c07c22545c"
FIZS01004497.1	RepeatMasker	Unknown	8597	8750	603	-	.	ID="RND-5_FAMILY-6163";Tend="1024";Tstart="870";shortTE="F";uid="177d68cf-5646-4a9f-981e-fea81c61fd11"
FIZS01004497.1	RepeatMasker	Unknown	5283	5664	2779	-	.	ID="RND-1_FAMILY-301";Tend="1159";Tstart="764";shortTE="F";uid="138b7351-9ada-4915-b9da-2cfe3d0c1bb3"
FIZS01004497.1	RepeatMasker	Unknown	12751	12891	673	-	.	ID="RND-1_FAMILY-48";Tend="872";Tstart="735";shortTE="F";uid="19eff83d-e15a-4ebe-acb6-efaa74d07d65"
FIZS01004497.1	RepeatMasker	DNA/TcMar-Tc1	1	339	2953	-	.	ID="RND-1_FAMILY-182";Tend="1314";Tstart="976";shortTE="F";uid="2755d465-e447-49f9-ad91-cfd11aea418c"
FIZS01004498.1	RepeatMasker	Unknown	17115	17601	1257	+	.	ID="RND-2_FAMILY-40";Tend="1290";Tstart="969";shortTE="F";uid="15ff5771-03d4-48a1-aa45-a5e4d71f009b"
FIZS01004498.1	RepeatMasker	DNA/Academ-1	10452	10814	1021	+	.	ID="RND-5_FAMILY-493";Tend="821";Tstart="456";shortTE="F";uid="11d74e1d-bd81-4b63-b05e-d6428a8595d3"
FIZS01004498.1	RepeatMasker	DNA/CMC-EnSpm	13427	13837	1725	+	.	ID="RND-1_FAMILY-2";Tend="1820";Tstart="1368";shortTE="F";uid="29da0a5f-cf17-4bf7-a923-00629517d62a"
FIZS01004498.1	RepeatMasker	DNA/Academ-1	10800	11054	581	+	.	ID="rnd-1_family-60";Tend="1597";Tstart="1402";shortTE="F";uid="c553f456-fe99-403b-85b1-892baa1ccef0"
FIZS01004498.1	RepeatMasker	Unknown	12023	12345	786	-	.	ID="RND-2_FAMILY-40";TEgroup="ctg_4498%7CRND-2_FAMILY-40%7C1";Tend="1303";Tstart="958";shortTE="F";uid="9e6f5d2c-44c4-4b57-839f-a3f91f19a4dd"
FIZS01004498.1	RepeatMasker	Unknown	15562	16062	1075	-	.	ID="RND-2_FAMILY-40";TEgroup="ctg_4498%7CRND-2_FAMILY-40%7C2";Tend="1300";Tstart="987";shortTE="F";uid="402af3a4-6eeb-48c1-81c6-ee9878512992"
FIZS01004498.1	RepeatMasker	Unknown	13337	13681	865	-	.	ID="RND-1_FAMILY-3";Tend="1256";Tstart="892";shortTE="F";uid="1214e02c-23fa-4f79-9d31-b889435aa0a4"
FIZS01004498.1	RepeatMasker	DNA/Academ-1	7287	7586	773	-	.	ID="RND-1_FAMILY-91";Tend="1539";Tstart="1240";shortTE="F";uid="546d146c-0ef5-4151-85a5-75419b8073e7"
FIZS01000045.1	RepeatMasker	Unknown	1	495	3503	-	.	ID="RND-1_FAMILY-83";Tend="1668";Tstart="1193";shortTE="F";uid="9ff2501f-4150-44bd-b84e-acc119bb3692"
FIZS01000450.1	RepeatMasker	Unknown	6958	7189	925	+	.	ID="RND-1_FAMILY-8";Tend="2188";Tstart="1894";shortTE="F";uid="c30bb708-8060-4014-bdb8-bcebcbfd46dc"
FIZS01000450.1	RepeatMasker	Unknown	13	197	1361	-	.	ID="RND-1_FAMILY-243";Tend="783";Tstart="594";shortTE="F";uid="dcf77f34-4d33-473f-a88f-abb736119a67"
FIZS01000450.1	RepeatMasker	Unknown	6158	6585	1973	-	.	ID="RND-2_FAMILY-40";Tend="1428";Tstart="978";shortTE="F";uid="0e1b91e1-3f69-42ee-9b28-4d28e79a9a03"
FIZS01000450.1	RepeatMasker	RC/Helitron	9011	9155	423	-	.	ID="RND-1_FAMILY-1";TEgroup="ctg_450%7CRND-1_FAMILY-1%7C1";Tend="1553";Tstart="828";shortTE="T";uid="115f48f6-057c-499d-8b19-103caf58cf98"
FIZS01004500.1	RepeatMasker	LTR/Pao	292	897	507	-	.	ID="BEL-3_DVIR-I";Tend="5023";Tstart="3873";shortTE="F";uid="2d81ede7-d30a-40e3-ba58-96cafd6adee4"
FIZS01004501.1	RepeatMasker	Unknown	93963	94696	3618	+	.	ID="RND-6_FAMILY-29";Tend="1167";Tstart="533";shortTE="F";uid="b2660c07-4f5f-43db-89c9-193511424ca5"
FIZS01004501.1	RepeatMasker	Unknown	84922	85347	2861	+	.	ID="RND-1_FAMILY-260";Tend="1403";Tstart="962";shortTE="F";uid="31d527a1-d344-48a8-aac8-a2e77d5d0a2c"
FIZS01004501.1	RepeatMasker	DNA/TcMar-Tc4	47145	47312	597	+	.	ID="RND-4_FAMILY-459";Tend="986";Tstart="818";shortTE="F";uid="80f78b89-07cf-4016-bd61-73a74abe2c4b"
FIZS01004501.1	RepeatMasker	Unknown	88296	89008	5277	+	.	ID="RND-1_FAMILY-162";Tend="1602";Tstart="901";shortTE="F";uid="15a1d502-5431-4352-a315-6263faa63471"
FIZS01004501.1	RepeatMasker	Unknown	100909	101553	1758	+	.	ID="RND-1_FAMILY-22";TEgroup="ctg_4501%7CRND-1_FAMILY-22%7C1";Tend="1583";Tstart="830";shortTE="F";uid="584a5d44-d37f-4ed8-b269-80a1918b13ff"
FIZS01004501.1	RepeatMasker	Unknown	87716	88162	3556	-	.	ID="RND-5_FAMILY-419";Tend="1098";Tstart="650";shortTE="F";uid="6bed3e50-df3d-4c7e-b303-94226005730b"
FIZS01004501.1	RepeatMasker	DNA/Academ-1	96000	96186	659	-	.	ID="RND-1_FAMILY-233";Tend="888";Tstart="704";shortTE="F";uid="958a0a5d-b676-4f9f-b30f-6c39d6146327"
FIZS01004501.1	RepeatMasker	Unknown	69275	69600	2553	-	.	ID="RND-1_FAMILY-242";Tend="1207";Tstart="883";shortTE="F";uid="43e9a565-ecb7-4cab-afde-4d34380ed2f6"
FIZS01004501.1	RepeatMasker	Unknown	20063	20937	4801	-	.	ID="RND-1_FAMILY-13";Tend="1642";Tstart="709";shortTE="F";uid="47da86a2-3904-4394-ba69-e8b9730b6660"
FIZS01004501.1	RepeatMasker	Unknown	49258	49597	2136	-	.	ID="RND-4_FAMILY-401";Tend="1314";Tstart="919";shortTE="F";uid="3feb2812-b0aa-42f6-a37b-26283ae667cf"
FIZS01004501.1	RepeatMasker	Unknown	49612	50229	4147	-	.	ID="RND-4_FAMILY-495";Tend="1321";Tstart="703";shortTE="F";uid="b3df13f0-a876-4628-a3c4-bce11a6a08d3"
FIZS01004501.1	RepeatMasker	RC/Helitron	31790	32613	5036	-	.	ID="RND-1_FAMILY-1";Tend="1631";Tstart="762";shortTE="F";uid="d1a617a1-0a95-44b4-908c-efc5597c4eaf"
FIZS01004502.1	RepeatMasker	Unknown	477	809	3045	+	.	ID="RND-1_FAMILY-251";Tend="332";Tstart="1";shortTE="F";uid="0210566f-0e7e-41d1-a951-59b8c588249e"
FIZS01004502.1	RepeatMasker	Unknown	1	619	4318	-	.	ID="RND-1_FAMILY-96";Tend="1130";Tstart="499";shortTE="F";uid="3fdb913c-cc80-4925-bd33-4b50c6b4846c"
FIZS01004503.1	RepeatMasker	Unknown	323	567	1336	-	.	ID="RND-1_FAMILY-29";Tend="1003";Tstart="755";shortTE="F";uid="897d76af-cc68-43a9-8735-f47fe471e068"
FIZS01004503.1	RepeatMasker	Unknown	110	339	1408	-	.	ID="RND-3_FAMILY-140";Tend="1178";Tstart="946";shortTE="F";uid="49ce1e2e-9550-453a-816c-25d9983e1c1e"
FIZS01004504.1	RepeatMasker	Unknown	320	1347	4448	-	.	ID="RND-4_FAMILY-1034";Tend="1744";Tstart="771";shortTE="F";uid="6363378a-c5e4-4e7d-9496-847428d752eb"
FIZS01004506.1	RepeatMasker	Unknown	1	393	1571	-	.	ID="RND-1_FAMILY-376";Tend="1148";Tstart="698";shortTE="F";uid="ac0cc5a4-be4f-491e-b960-43f26838e859"
FIZS01004506.1	RepeatMasker	Unknown	11944	12197	1555	-	.	ID="RND-1_FAMILY-5";Tend="1822";Tstart="1580";shortTE="F";uid="c56f8fe0-5855-44c7-987b-8146314af7ac"
FIZS01004506.1	RepeatMasker	Unknown	12205	12408	1695	-	.	ID="RND-5_FAMILY-6216";Tend="1295";Tstart="1088";shortTE="F";uid="db7efdbd-fa47-4f9b-8800-2fce88742c55"
FIZS01004506.1	RepeatMasker	DNA/Academ-1	392	506	894	-	.	ID="RND-1_FAMILY-233";Tend="1512";Tstart="1398";shortTE="F";uid="8fcfb35c-fad8-497b-9b82-d816a10303d8"
FIZS01004508.1	RepeatMasker	Unknown	11791	12297	2743	+	.	ID="RND-2_FAMILY-40";Tend="1453";Tstart="948";shortTE="F";uid="e34f5b66-167a-46d8-9dbf-185f6620911e"
FIZS01004508.1	RepeatMasker	Unknown	22503	23101	2335	+	.	ID="RND-1_FAMILY-105";Tend="1295";Tstart="776";shortTE="F";uid="c5a1c61c-01e5-476e-a054-2fc576361ee8"
FIZS01004508.1	RepeatMasker	Unknown	54028	54307	2363	+	.	ID="RND-1_FAMILY-208";Tend="1076";Tstart="796";shortTE="F";uid="34a48c34-b28b-400c-93ba-87ace4dfa292"
FIZS01004508.1	RepeatMasker	Unknown	15933	16211	1329	+	.	ID="RND-1_FAMILY-180";Tend="1194";Tstart="848";shortTE="F";uid="50a615a5-1e8f-4c30-856e-2b1bbb6b866a"
FIZS01004508.1	RepeatMasker	Unknown	16288	16513	527	+	.	ID="RND-1_FAMILY-5";Tend="1820";Tstart="1629";shortTE="F";uid="df2519b7-38ef-4fd9-b48a-76b54019f488"
FIZS01004508.1	RepeatMasker	Unknown	3630	4513	683	-	.	ID="RND-1_FAMILY-48";Tend="1590";Tstart="844";shortTE="F";uid="c27fb39d-f990-4591-8afe-4eab1d200170"
FIZS01004508.1	RepeatMasker	Unknown	85342	85578	1919	-	.	ID="RND-1_FAMILY-81";Tend="1062";Tstart="824";shortTE="F";uid="4ae88253-8207-422e-9b13-7ad59136e767"
FIZS01004508.1	RepeatMasker	Unknown	105140	105523	2456	-	.	ID="RND-1_FAMILY-72";Tend="1691";Tstart="1294";shortTE="F";uid="eca2720e-4a17-4ac6-bc93-16d3b86c75d9"
FIZS01004508.1	RepeatMasker	Satellite	7	579	1862	-	.	ID="RND-1_FAMILY-316";Tend="1514";Tstart="937";shortTE="F";uid="4268b094-3ce3-4ae2-8e7e-9c92c2e04a20"
FIZS01004510.1	RepeatMasker	Unknown	2117	2374	1045	+	.	ID="RND-1_FAMILY-14";Tend="1628";Tstart="1353";shortTE="F";uid="b5870c02-81d6-4662-b2af-03ab13bf776c"
FIZS01004512.1	RepeatMasker	Unknown	3302	3687	742	+	.	ID="RND-1_FAMILY-123";TEgroup="ctg_4512%7CRND-1_FAMILY-123%7C1";Tend="1261";Tstart="1053";shortTE="F";uid="6f326b9b-675d-4628-97f3-0d1cd47f5822"
FIZS01004512.1	RepeatMasker	DNA/Maverick	3748	3872	422	+	.	ID="RND-1_FAMILY-392";Tend="639";Tstart="524";shortTE="F";uid="f634332b-1627-4506-87c2-d2f641e79335"
FIZS01004512.1	RepeatMasker	Unknown	7683	8143	2225	+	.	ID="RND-2_FAMILY-40";Tend="1443";Tstart="970";shortTE="F";uid="dd7e1566-d3db-4158-8a3b-eb13a0142a88"
FIZS01004512.1	RepeatMasker	Unknown	1	227	841	+	.	ID="RND-5_FAMILY-5105";Tend="1364";Tstart="1095";shortTE="F";uid="c2003b1a-e77b-4155-a23a-d95890ff18d1"
FIZS01004512.1	RepeatMasker	Unknown	8152	8415	1111	-	.	ID="RND-2_FAMILY-137";Tend="1249";Tstart="982";shortTE="F";uid="881a1dde-dbad-443a-98ab-6683591dcd42"
FIZS01004512.1	RepeatMasker	Unknown	2626	3214	3656	-	.	ID="RND-1_FAMILY-72";Tend="1539";Tstart="903";shortTE="F";uid="5b096ea2-0f94-4337-a4d4-fa6a32d6e0a5"
FIZS01004512.1	RepeatMasker	Unknown	206	344	831	-	.	ID="RND-1_FAMILY-54";Tend="1056";Tstart="919";shortTE="F";uid="6ede7b24-a5cc-47cd-ad56-d997039be6e1"
FIZS01004512.1	RepeatMasker	Unknown	8418	8731	1368	-	.	ID="RND-1_FAMILY-13";Tend="1642";Tstart="1131";shortTE="F";uid="ddde07a5-3630-438d-a520-1e88d0136e0a"
FIZS01004513.1	RepeatMasker	LTR/Copia	1300	2181	7081	+	.	ID="RND-3_FAMILY-64";Tend="1853";Tstart="946";shortTE="F";uid="1579f0f3-7731-425b-873e-83c44df6a103"
FIZS01004513.1	RepeatMasker	Unknown	949	1256	1410	-	.	ID="RND-1_FAMILY-25";Tend="1667";Tstart="1328";shortTE="F";uid="938240f1-d614-4e16-9fd1-432c101044c0"
FIZS01004514.1	RepeatMasker	Unknown	250	1124	5772	+	.	ID="RND-1_FAMILY-13";Tend="1650";Tstart="732";shortTE="F";uid="23f24c78-3414-4a98-aa43-6fdd17b8232b"
FIZS01004514.1	RepeatMasker	Unknown	1257	1506	2040	-	.	ID="RND-1_FAMILY-81";Tend="1062";Tstart="811";shortTE="F";uid="dfb76bed-8878-4b34-9c98-a7413c312e5e"
FIZS01004515.1	RepeatMasker	Unknown	350	479	1188	+	.	ID="RND-1_FAMILY-252";Tend="254";Tstart="125";shortTE="F";uid="ebbf18df-3b27-427f-b788-432d9a968ca6"
FIZS01004515.1	RepeatMasker	Unknown	207	349	1209	+	.	ID="RND-1_FAMILY-285";Tend="959";Tstart="817";shortTE="F";uid="55a738da-341f-4f82-b36d-ff4f62335b3b"
FIZS01004516.1	RepeatMasker	Unknown	918	1243	1290	+	.	ID="RND-5_FAMILY-876";Tend="1555";Tstart="1227";shortTE="F";uid="f81a89c2-0290-43d1-a494-6499515a5223"
FIZS01004516.1	RepeatMasker	Unknown	1670	1826	763	-	.	ID="RND-1_FAMILY-129";Tend="1040";Tstart="866";shortTE="F";uid="a52550ff-cf27-4647-94eb-aedeb1ca3cdd"
FIZS01004516.1	RepeatMasker	DNA/TcMar-Mariner	2661	3181	4154	-	.	ID="RND-1_FAMILY-194";Tend="1284";Tstart="765";shortTE="F";uid="b71cf6ee-cbe1-4cfe-8692-ccdce89174d6"
FIZS01004517.1	RepeatMasker	Unknown	12111	12804	5778	+	.	ID="RND-1_FAMILY-19";Tend="1547";Tstart="853";shortTE="F";uid="09cf8a6d-6cc5-4146-a9a8-96041c3ff653"
FIZS01004517.1	RepeatMasker	Unknown	5100	7027	4080	+	.	ID="RND-1_FAMILY-216";TEgroup="ctg_4517%7CRND-1_FAMILY-216%7C1";Tend="1620";Tstart="545";shortTE="F";uid="b34dcd0d-bdc1-4553-b7dc-d2de31f2bf4b"
FIZS01004517.1	RepeatMasker	Unknown	9846	10896	6924	+	.	ID="RND-1_FAMILY-352";Tend="1598";Tstart="532";shortTE="F";uid="de017b44-87cc-433f-b5e6-e38582b7b68f"
FIZS01004517.1	RepeatMasker	Unknown	533	1438	3619	+	.	ID="RND-1_FAMILY-98";Tend="1309";Tstart="423";shortTE="F";uid="144ae0bb-e02a-43ab-bbf2-546fa012af82"
FIZS01004517.1	RepeatMasker	Unknown	9078	9750	2781	+	.	ID="RND-5_FAMILY-5105";TEgroup="ctg_4517%7CRND-5_FAMILY-5105%7C1";Tend="1240";Tstart="847";shortTE="F";uid="9c08402a-95f3-4993-8de8-1123b845500b"
FIZS01004517.1	RepeatMasker	Unknown	1824	2742	5969	-	.	ID="RND-4_FAMILY-2";Tend="1606";Tstart="684";shortTE="F";uid="0153cb48-771a-4f46-ba7f-6981c3b620a4"
FIZS01004518.1	RepeatMasker	Unknown	90256	90575	1225	+	.	ID="RND-2_FAMILY-137";Tend="1268";Tstart="923";shortTE="F";uid="b6927b76-087d-41bb-a4e0-e441dae7718b"
FIZS01004518.1	RepeatMasker	Unknown	84822	85083	878	+	.	ID="RND-5_FAMILY-2440";Tend="1403";Tstart="1150";shortTE="F";uid="f1fe7535-0176-4a9f-ab54-d62506346de1"
FIZS01004518.1	RepeatMasker	Unknown	3165	3344	595	+	.	ID="RND-1_FAMILY-235";Tend="666";Tstart="491";shortTE="F";uid="3e87e61d-90f6-4de8-9286-bc30a6376b78"
FIZS01004518.1	RepeatMasker	Unknown	8719	8877	596	+	.	ID="RND-1_FAMILY-161";Tend="1030";Tstart="860";shortTE="F";uid="31353d75-eeb4-4b25-8165-20a2ce3ff6e9"
FIZS01004518.1	RepeatMasker	Unknown	8884	9594	4038	+	.	ID="RND-1_FAMILY-13";Tend="1612";Tstart="805";shortTE="F";uid="94fa8d3d-b712-4459-a307-a6bd1c7e3628"
FIZS01004518.1	RepeatMasker	Unknown	3385	3770	1983	+	.	ID="RND-6_FAMILY-29";Tend="1225";Tstart="672";shortTE="F";uid="7b08196e-4184-4e3f-970d-0b372e7ddbbf"
FIZS01004518.1	RepeatMasker	Unknown	77341	77494	476	-	.	ID="RND-5_FAMILY-6163";Tend="984";Tstart="850";shortTE="F";uid="9716c9a8-8f68-40fd-b7a4-a64affbfad67"
FIZS01004518.1	RepeatMasker	Unknown	22030	22297	729	-	.	ID="RND-1_FAMILY-395";TEgroup="ctg_4518%7CRND-1_FAMILY-395%7C1";Tend="1446";Tstart="1304";shortTE="F";uid="92ef2bc1-2ca9-4ff1-8785-a546e8f5e416"
FIZS01004518.1	RepeatMasker	LINE/I	78158	78373	1592	-	.	ID="RND-5_FAMILY-311";Tend="1517";Tstart="1302";shortTE="F";uid="6d8e0a38-8dd6-4435-b46b-cb32fff4b960"
FIZS01004518.1	RepeatMasker	Unknown	9771	10126	1227	-	.	ID="RND-1_FAMILY-161";Tend="1205";Tstart="844";shortTE="F";uid="6bb69f1e-aeca-473d-b1d1-d31768acf1bf"
FIZS01004520.1	RepeatMasker	Unknown	30482	31257	929	+	.	ID="RND-1_FAMILY-48";TEgroup="ctg_4520%7CRND-1_FAMILY-48%7C1";Tend="1554";Tstart="738";shortTE="F";uid="9992e34c-5c10-4792-abe7-a35d70572a0f"
FIZS01004520.1	RepeatMasker	Unknown	11890	12247	2826	+	.	ID="RND-5_FAMILY-1361";Tend="1256";Tstart="898";shortTE="F";uid="496bfab9-d2f2-4eb6-bfe6-38cde55466a8"
FIZS01004520.1	RepeatMasker	Unknown	16557	16807	802	+	.	ID="RND-1_FAMILY-75";Tend="1182";Tstart="902";shortTE="F";uid="5dd9a1b2-b296-432c-9a39-8f82d6f7fd4f"
FIZS01004520.1	RepeatMasker	DNA/TcMar-Tc1	19917	20182	606	-	.	ID="RND-1_FAMILY-116";Tend="1363";Tstart="979";shortTE="F";uid="05b18d24-ee27-40d1-98e9-661f283f81cd"
FIZS01004520.1	RepeatMasker	Unknown	13669	14231	4110	-	.	ID="RND-1_FAMILY-237";Tend="1312";Tstart="743";shortTE="F";uid="65aec1b5-8e08-4788-935b-9cbae65c246d"
FIZS01004520.1	RepeatMasker	Unknown	31253	31545	1915	-	.	ID="RND-1_FAMILY-5";Tend="1824";Tstart="1505";shortTE="F";uid="314b00ae-1947-4455-9042-3866d0ed74df"
FIZS01004520.1	RepeatMasker	LINE/Dong-R4	33012	33361	566	-	.	ID="RND-6_FAMILY-152";Tend="809";Tstart="483";shortTE="F";uid="ce615b49-f64f-4a40-ba6e-7616a8031da5"
FIZS01004521.1	RepeatMasker	DNA	7	459	1433	-	.	ID="rnd-1_family-4";Tend="1564";Tstart="1102";shortTE="F";uid="8ef18db1-8095-4952-be5a-23a99443e09b"
FIZS01004525.1	RepeatMasker	Unknown	85	709	3448	+	.	ID="RND-1_FAMILY-161";Tend="1439";Tstart="244";shortTE="F";uid="acf0d4c9-c78d-4825-a5f1-372541b65629"
FIZS01004526.1	RepeatMasker	Unknown	43147	43692	2724	+	.	ID="RND-1_FAMILY-54";TEgroup="ctg_4526%7CRND-1_FAMILY-54%7C1";Tend="1569";Tstart="918";shortTE="F";uid="665fe082-b1b0-45c3-9aca-095985d9a69f"
FIZS01004526.1	RepeatMasker	Unknown	47146	47343	994	+	.	ID="RND-1_FAMILY-20";Tend="1322";Tstart="1110";shortTE="F";uid="644f5800-4586-465b-a6a3-5bd48f44b2bd"
FIZS01004526.1	RepeatMasker	Unknown	33276	33627	2303	+	.	ID="RND-1_FAMILY-41";Tend="1134";Tstart="767";shortTE="F";uid="aa492071-2ee0-464d-b59a-bf33a6832a53"
FIZS01004526.1	RepeatMasker	Unknown	14413	14816	3013	+	.	ID="RND-1_FAMILY-180";Tend="1243";Tstart="850";shortTE="F";uid="bc297927-198a-433b-b202-4e8d1eb4a38c"
FIZS01004526.1	RepeatMasker	Unknown	11816	12321	3149	+	.	ID="RND-4_FAMILY-463";Tend="1251";Tstart="729";shortTE="F";uid="1fa02a73-64d4-435a-b581-7d419ab50c95"
FIZS01004526.1	RepeatMasker	Unknown	21448	22505	8369	+	.	ID="RND-5_FAMILY-3177";Tend="1711";Tstart="642";shortTE="F";uid="34adc58f-9e5f-4a7b-a1dd-e109a553ca18"
FIZS01004526.1	RepeatMasker	Unknown	63433	63770	2989	+	.	ID="RND-1_FAMILY-192";Tend="335";Tstart="2";shortTE="F";uid="8c3eb3cb-93c7-42e5-abb0-361f1d093d9d"
FIZS01004526.1	RepeatMasker	Unknown	38526	38887	2554	+	.	ID="RND-5_FAMILY-1361";Tend="1276";Tstart="896";shortTE="F";uid="f1f85af5-6d5b-4710-9137-1c7884d3459b"
FIZS01004526.1	RepeatMasker	Unknown	1793	2516	3104	+	.	ID="RND-1_FAMILY-180";Tend="1197";Tstart="508";shortTE="F";uid="d435ada3-8ef8-4b2d-b200-5facd1204a67"
FIZS01004526.1	RepeatMasker	Unknown	26263	27283	6480	+	.	ID="RND-5_FAMILY-2699";Tend="1232";Tstart="271";shortTE="F";uid="0bc5f8c7-2c34-4ec6-ba83-6deb1c38a4bb"
FIZS01004526.1	RepeatMasker	Unknown	45489	45701	1449	+	.	ID="RND-5_FAMILY-5105";Tend="1061";Tstart="848";shortTE="F";uid="3997882b-84eb-4e3a-bd85-1a4ec992bb8e"
FIZS01004526.1	RepeatMasker	Unknown	20821	21297	3080	+	.	ID="RND-1_FAMILY-260";Tend="1421";Tstart="943";shortTE="F";uid="91b97476-72a9-49a9-906f-c3a207c35e6b"
FIZS01004526.1	RepeatMasker	Unknown	25717	25971	1819	-	.	ID="RND-6_FAMILY-1293";Tend="1798";Tstart="1545";shortTE="F";uid="0174fd78-7bea-4aaf-abcb-db1ace631e84"
FIZS01004526.1	RepeatMasker	Unknown	7473	7838	2888	-	.	ID="RND-1_FAMILY-180";Tend="1202";Tstart="844";shortTE="F";uid="f195d4fb-d9d1-4451-8477-26f2fe96b646"
FIZS01004526.1	RepeatMasker	Unknown	7825	8151	2258	-	.	ID="RND-1_FAMILY-242";Tend="1217";Tstart="877";shortTE="F";uid="2769343f-c8b6-4d22-94dc-a6e00a2da2ae"
FIZS01004526.1	RepeatMasker	Unknown	54279	54417	993	-	.	ID="RND-1_FAMILY-54";Tend="1562";Tstart="1424";shortTE="F";uid="997b7569-de2c-46e0-a41c-898bd74f46df"
FIZS01004526.1	RepeatMasker	Unknown	52199	52718	3323	-	.	ID="RND-1_FAMILY-180";Tend="1250";Tstart="742";shortTE="F";uid="496d4608-3e46-45d0-b017-423dbe25c3d2"
FIZS01004526.1	RepeatMasker	Unknown	63110	63434	2119	-	.	ID="RND-1_FAMILY-41";Tend="1130";Tstart="800";shortTE="F";uid="5e570811-8473-4f09-a746-c98de58cfc8d"
FIZS01004526.1	RepeatMasker	Unknown	54415	54808	2691	-	.	ID="RND-5_FAMILY-1952";Tend="1357";Tstart="963";shortTE="F";uid="19c27968-d47c-4cef-8ee8-65f3f9ac61de"
FIZS01004526.1	RepeatMasker	DNA/Academ-1	46299	47084	5952	-	.	ID="RND-1_FAMILY-60";Tend="1550";Tstart="735";shortTE="F";uid="0d14fd07-9694-46b7-8f98-7c8d572c1ec3"
FIZS01004526.1	RepeatMasker	DNA/Academ-1	45703	45892	1593	-	.	ID="RND-1_FAMILY-15";Tend="1788";Tstart="1597";shortTE="F";uid="31ebc96b-5490-4417-acd5-ca9934510fd6"
FIZS01004527.1	RepeatMasker	LINE/I-Jockey	122	268	990	-	.	ID="RND-5_FAMILY-3883";Tend="988";Tstart="847";shortTE="F";uid="5b9247ea-570a-4b7a-9ea4-da9fc8b7c3e8"
FIZS01004528.1	RepeatMasker	RC/Helitron	6797	6900	606	+	.	ID="RND-1_FAMILY-1";Tend="1631";Tstart="1531";shortTE="F";uid="79435807-583b-4bb0-a35e-015c1caa52c5"
FIZS01004528.1	RepeatMasker	Unknown	5	384	2427	+	.	ID="RND-1_FAMILY-70";Tend="1799";Tstart="1426";shortTE="F";uid="0b186069-41f9-41d0-9288-74ea5ca3bdc9"
FIZS01004528.1	RepeatMasker	Satellite	2179	3973	4578	+	.	ID="RND-6_FAMILY-201";Tend="1568";Tstart="1";shortTE="F";uid="4e7f7a39-2b51-4a1b-98ce-88ff74a27023"
FIZS01004528.1	RepeatMasker	Unknown	442	738	834	+	.	ID="RND-4_FAMILY-495";Tend="1147";Tstart="842";shortTE="F";uid="296ef689-c107-4915-bc81-67a58e4f3ca0"
FIZS01004528.1	RepeatMasker	DNA	5292	6144	5541	-	.	ID="RND-1_FAMILY-4";Tend="1736";Tstart="924";shortTE="F";uid="ec20b4bd-5ef1-4516-9c11-2ca7b68bf820"
FIZS01004529.1	RepeatMasker	Unknown	10874	12022	6625	+	.	ID="RND-1_FAMILY-277";Tend="1904";Tstart="675";shortTE="F";uid="2e840e8e-1411-476d-ad48-50f726e22839"
FIZS01004529.1	RepeatMasker	DNA	4858	5387	2684	+	.	ID="RND-1_FAMILY-4";Tend="1371";Tstart="825";shortTE="F";uid="01174eef-756a-46ed-a33a-7bbca9c84fa7"
FIZS01004529.1	RepeatMasker	Unknown	14070	14412	2279	+	.	ID="RND-1_FAMILY-242";Tend="1201";Tstart="875";shortTE="F";uid="b1dd2858-bc87-40c0-9206-c537fc02bb4e"
FIZS01004529.1	RepeatMasker	Unknown	5450	5705	2007	-	.	ID="RND-1_FAMILY-81";Tend="1070";Tstart="823";shortTE="F";uid="43b0b3c9-e875-4477-b6d1-39d441ee96ff"
FIZS01004529.1	RepeatMasker	RC/Helitron	5145	5460	2187	-	.	ID="RND-1_FAMILY-1";Tend="1181";Tstart="831";shortTE="F";uid="c84ee004-d1cc-478b-8a82-38be459f5229"
FIZS01000453.1	RepeatMasker	Unknown	571	887	500	+	.	ID="RND-1_FAMILY-106";TEgroup="ctg_453%7CRND-1_FAMILY-106%7C1";Tend="1118";Tstart="905";shortTE="F";uid="65e6c526-5ff6-4c31-a848-a95ab12f4031"
FIZS01000453.1	RepeatMasker	Unknown	219	525	1796	+	.	ID="RND-1_FAMILY-101";Tend="1196";Tstart="897";shortTE="F";uid="52f8b8f0-cd4e-4af7-a880-dbafec507306"
FIZS01004530.1	RepeatMasker	LINE/I	1	337	2950	+	.	ID="RND-1_FAMILY-387";Tend="788";Tstart="449";shortTE="F";uid="1da5aad9-2b61-4310-8c61-52cbbb1be608"
FIZS01004531.1	RepeatMasker	Unknown	3456	3605	886	+	.	ID="RND-5_FAMILY-789";Tend="1060";Tstart="911";shortTE="F";uid="8093ba8e-7534-4a13-a0fb-92b9a6313b96"
FIZS01004531.1	RepeatMasker	Unknown	4028	4924	5099	+	.	ID="RND-1_FAMILY-70";Tend="1862";Tstart="940";shortTE="F";uid="f8a7a54e-1470-40b9-96d0-1a2844cbdf3c"
FIZS01004531.1	RepeatMasker	Unknown	5320	5779	2685	+	.	ID="RND-1_FAMILY-94";Tend="1363";Tstart="881";shortTE="F";uid="c93b1430-7059-4d90-acc2-d107b3c74081"
FIZS01004531.1	RepeatMasker	Unknown	379	945	4848	+	.	ID="RND-5_FAMILY-1442";Tend="1427";Tstart="852";shortTE="F";uid="3dbbc90d-68a2-47e5-88a7-d9edea52a4e5"
FIZS01004531.1	RepeatMasker	Unknown	8244	8507	1589	+	.	ID="RND-1_FAMILY-242";Tend="1124";Tstart="880";shortTE="F";uid="31172e1b-e991-40fe-9aca-3aaf4e0267f2"
FIZS01004531.1	RepeatMasker	Unknown	128	358	1677	-	.	ID="RND-5_FAMILY-1361";Tend="1123";Tstart="897";shortTE="F";uid="dd763d13-5daf-42fc-927f-fd022d35d680"
FIZS01004531.1	RepeatMasker	DNA/Maverick	7588	8068	1821	-	.	ID="RND-1_FAMILY-392";TEgroup="ctg_4531%7CRND-1_FAMILY-392%7C1";Tend="1137";Tstart="529";shortTE="F";uid="43ac94a7-e2ab-4cc0-9c18-dd0619931cc1"
FIZS01004532.1	RepeatMasker	Unknown	3882	4280	2753	-	.	ID="RND-1_FAMILY-20";Tend="1279";Tstart="876";shortTE="F";uid="cc9354a1-ddbd-475c-9870-06013bbcf372"
FIZS01004532.1	RepeatMasker	DNA/hAT-Tip100	1	347	2895	-	.	ID="RND-1_FAMILY-240";Tend="1222";Tstart="849";shortTE="F";uid="f8e05cdc-9856-4624-aff7-4537d3871b61"
FIZS01004533.1	RepeatMasker	Unknown	500	841	1315	-	.	ID="RND-1_FAMILY-5";TEgroup="ctg_4533%7CRND-1_FAMILY-5%7C1";Tend="1755";Tstart="926";shortTE="F";uid="91a697e3-430b-402a-a728-35d22e3f386b"
FIZS01004533.1	RepeatMasker	Unknown	838	941	726	-	.	ID="RND-4_FAMILY-1155";Tend="1080";Tstart="977";shortTE="F";uid="abaae022-8601-4a0d-9c3a-b5eb81d7dd1f"
FIZS01004534.1	RepeatMasker	Unknown	37439	38008	1027	+	.	ID="RND-1_FAMILY-5";Tend="1823";Tstart="1211";shortTE="F";uid="ab0cd11d-ba2f-4189-b8aa-de739189d100"
FIZS01004534.1	RepeatMasker	Satellite	28767	29753	2800	-	.	ID="RND-6_FAMILY-201";Tend="1748";Tstart="780";shortTE="F";uid="d9fb1686-b47d-430f-a585-2444407b92e2"
FIZS01004534.1	RepeatMasker	Unknown	37402	37688	578	-	.	ID="RND-1_FAMILY-3";Tend="1272";Tstart="948";shortTE="F";uid="a17cd11b-2c3d-4c13-8d55-7c8b4ca2dca1"
FIZS01004534.1	RepeatMasker	Satellite	5361	6869	4016	-	.	ID="RND-6_FAMILY-201";Tend="1444";Tstart="1";shortTE="F";uid="91917e11-0e81-48ee-8b90-a39ff3524f34"
FIZS01004534.1	RepeatMasker	Unknown	13244	13610	1115	-	.	ID="RND-6_FAMILY-247";Tend="1767";Tstart="1351";shortTE="F";uid="6fea11ca-cf16-4e7c-92a6-3798cd4c904e"
FIZS01004535.1	RepeatMasker	Unknown	11518	11806	530	+	.	ID="RND-1_FAMILY-48";Tend="1008";Tstart="703";shortTE="F";uid="4671e7e8-fee5-4baa-88fb-21b8edc19837"
FIZS01004535.1	RepeatMasker	Unknown	4784	4948	425	-	.	ID="RND-1_FAMILY-48";Tend="1738";Tstart="1569";shortTE="F";uid="8c2754ae-6e92-4bd0-8104-08f764b71b07"
FIZS01004535.1	RepeatMasker	Unknown	8073	8183	534	-	.	ID="RND-5_FAMILY-639";Tend="1410";Tstart="1300";shortTE="F";uid="12fd169c-4a09-4267-860c-159b0c16a816"
FIZS01004536.1	RepeatMasker	LINE/I	1	470	3274	+	.	ID="RND-1_FAMILY-114";Tend="784";Tstart="305";shortTE="F";uid="cad74887-e09e-428c-aef0-4138affc7f0f"
FIZS01004537.1	RepeatMasker	DNA	35121	36049	2530	+	.	ID="rnd-1_family-4";Tend="1662";Tstart="920";shortTE="F";uid="00ec2e28-e596-4208-bf5b-8b20a3a12562"
FIZS01004537.1	RepeatMasker	Unknown	8113	8343	561	+	.	ID="RND-2_FAMILY-40";Tend="1316";Tstart="1039";shortTE="F";uid="9210c2a6-1d88-4391-b406-5387933926b1"
FIZS01004537.1	RepeatMasker	Unknown	1	572	4320	+	.	ID="RND-1_FAMILY-83";Tend="2117";Tstart="1545";shortTE="F";uid="3e9aa3d6-c2d1-4cb1-b089-05c30df03e80"
FIZS01004537.1	RepeatMasker	Unknown	4382	4946	3959	+	.	ID="RND-1_FAMILY-22";Tend="1435";Tstart="850";shortTE="F";uid="aeb04b13-b58c-4d9f-afd4-721a04199e6b"
FIZS01004537.1	RepeatMasker	Unknown	10123	10488	1800	+	.	ID="RND-4_FAMILY-203";Tend="1267";Tstart="902";shortTE="F";uid="9b5e708a-591e-4ae5-8f10-2b5b8c0b6612"
FIZS01004537.1	RepeatMasker	Unknown	3664	4230	1538	+	.	ID="RND-1_FAMILY-29";TEgroup="ctg_4537%7CRND-1_FAMILY-29%7C1";Tend="1381";Tstart="934";shortTE="F";uid="eb241d3d-675a-43fa-b7a8-9c6b6baa95a9"
FIZS01004537.1	RepeatMasker	Unknown	5032	5249	1348	-	.	ID="RND-6_FAMILY-247";Tend="1155";Tstart="937";shortTE="F";uid="5201f6c8-6d0c-42b4-8583-fa9cadb5f7ef"
FIZS01004537.1	RepeatMasker	Unknown	15369	15683	1400	-	.	ID="RND-2_FAMILY-40";Tend="1320";Tstart="987";shortTE="F";uid="9de05ce9-f710-4649-9ece-6f02b71b53ec"
FIZS01004537.1	RepeatMasker	Unknown	32772	33670	6478	-	.	ID="RND-5_FAMILY-377";Tend="1847";Tstart="937";shortTE="F";uid="768924a0-2bd0-4e5d-87d7-662a4ac4ff18"
FIZS01004538.1	RepeatMasker	Unknown	24044	24307	970	+	.	ID="RND-5_FAMILY-2175";Tend="1187";Tstart="939";shortTE="F";uid="97395558-f8d6-4e71-9b7b-8b8414011316"
FIZS01004538.1	RepeatMasker	DNA/TcMar-Tc1	17497	18161	3664	-	.	ID="RND-1_FAMILY-34";Tend="1540";Tstart="886";shortTE="F";uid="0bc374e6-a912-4d34-ba15-104d10b8c624"
FIZS01004539.1	RepeatMasker	Unknown	6128	6301	1082	+	.	ID="RND-1_FAMILY-75";Tend="1101";Tstart="902";shortTE="F";uid="8d7217b6-6cd9-4b40-89d6-4343575f374d"
FIZS01004539.1	RepeatMasker	Unknown	21847	22050	1385	+	.	ID="RND-1_FAMILY-27";Tend="963";Tstart="762";shortTE="F";uid="5adc732a-64fe-4355-941d-ab5b4990ffe4"
FIZS01004539.1	RepeatMasker	Unknown	8359	9126	3109	-	.	ID="RND-4_FAMILY-1034";Tend="1598";Tstart="872";shortTE="F";uid="8d18b8f2-0dce-440f-b447-51a019549d52"
FIZS01004539.1	RepeatMasker	Unknown	18832	19029	1221	-	.	ID="RND-1_FAMILY-75";Tend="1096";Tstart="897";shortTE="F";uid="f3d014cd-2ad9-4b3e-8321-58b067c0d8d1"
FIZS01004539.1	RepeatMasker	Unknown	14037	14576	3540	-	.	ID="RND-1_FAMILY-43";Tend="1429";Tstart="907";shortTE="F";uid="02d1b68c-7bf0-41b4-89e3-8bb50e896eb9"
FIZS01004539.1	RepeatMasker	LINE/I	6330	6608	2266	-	.	ID="RND-1_FAMILY-387";Tend="833";Tstart="555";shortTE="F";uid="fdfb7fb6-d86b-4f69-940a-3082117a2da6"
FIZS01004539.1	RepeatMasker	Unknown	22381	22902	3920	-	.	ID="RND-1_FAMILY-25";Tend="1822";Tstart="1299";shortTE="F";uid="5fe4d3a5-c5f1-4b58-9215-6d487a2a0010"
FIZS01000454.1	RepeatMasker	DNA/hAT-Ac	19656	19814	444	+	.	ID="RND-5_FAMILY-220";Tend="221";Tstart="51";shortTE="F";uid="e9451d83-509e-478f-abc6-9bd143d32013"
FIZS01004540.1	RepeatMasker	Unknown	2798	2972	421	+	.	ID="RND-4_FAMILY-495";Tend="1585";Tstart="1399";shortTE="F";uid="1713ef6a-78c2-4817-80b3-cc12be8e99a3"
FIZS01004541.1	RepeatMasker	Unknown	204	599	3367	+	.	ID="RND-5_FAMILY-2731";Tend="1277";Tstart="882";shortTE="F";uid="b4078b9b-2eaa-476a-b575-6c885433912a"
FIZS01004542.1	RepeatMasker	Unknown	11116	11466	1413	+	.	ID="RND-1_FAMILY-17";Tend="2421";Tstart="2067";shortTE="F";uid="ecbe5cfd-4214-4328-8b64-8914d7ee77b1"
FIZS01004542.1	RepeatMasker	Unknown	29910	30149	2176	+	.	ID="RND-1_FAMILY-81";Tend="1062";Tstart="823";shortTE="F";uid="998fb4a0-cb11-4720-a861-3e827f5dda4e"
FIZS01004542.1	RepeatMasker	Unknown	1	104	844	+	.	ID="RND-1_FAMILY-90";Tend="888";Tstart="785";shortTE="F";uid="cc90c72f-8b59-4b2a-85dc-f621e6cc10eb"
FIZS01004542.1	RepeatMasker	Unknown	10181	11370	7504	-	.	ID="RND-1_FAMILY-27";Tend="2004";Tstart="801";shortTE="F";uid="3c55aa1e-b803-4f32-9a2d-fe5415541bc9"
FIZS01004543.1	RepeatMasker	Unknown	15029	15224	973	+	.	ID="RND-1_FAMILY-86";Tend="1071";Tstart="898";shortTE="F";uid="8a43bfad-2012-4995-a724-aa30e371509c"
FIZS01004543.1	RepeatMasker	Unknown	1	223	1761	+	.	ID="RND-1_FAMILY-285";Tend="983";Tstart="762";shortTE="F";uid="79fc750b-5895-403e-9c90-19fa936bed39"
FIZS01004543.1	RepeatMasker	Unknown	28580	28963	2538	+	.	ID="RND-1_FAMILY-98";Tend="1279";Tstart="873";shortTE="F";uid="9a6c4586-f805-4e8b-8d30-16c6b1121c8f"
FIZS01004543.1	RepeatMasker	Unknown	19551	19922	1255	+	.	ID="RND-1_FAMILY-9";Tend="850";Tstart="471";shortTE="F";uid="0bb42d48-1c4f-4752-aadd-1ae7ac9b4ff4"
FIZS01004543.1	RepeatMasker	Unknown	12800	12938	893	+	.	ID="RND-1_FAMILY-98";Tend="1277";Tstart="1143";shortTE="F";uid="85ecc978-92a7-449a-9b1d-1d67f00c6524"
FIZS01004543.1	RepeatMasker	Unknown	37817	38209	1727	+	.	ID="RND-5_FAMILY-1502";Tend="1289";Tstart="891";shortTE="F";uid="7f9a1fb2-2b6b-434e-b173-4e58a6613d8b"
FIZS01004543.1	RepeatMasker	Unknown	24652	24812	675	+	.	ID="RND-4_FAMILY-20";Tend="1325";Tstart="1158";shortTE="F";uid="96c64f9e-6b62-41cf-b8ce-458d14798d7b"
FIZS01004543.1	RepeatMasker	Unknown	33329	33430	894	+	.	ID="RND-1_FAMILY-130";Tend="1409";Tstart="1308";shortTE="F";uid="b188fb89-0155-4b04-bcbf-9104a5eb4448"
FIZS01004543.1	RepeatMasker	Unknown	32319	32908	4961	+	.	ID="RND-1_FAMILY-130";Tend="1409";Tstart="820";shortTE="F";uid="a00cb988-4186-4efe-b62b-e6ebee48f7af"
FIZS01004543.1	RepeatMasker	Unknown	39950	40177	2070	+	.	ID="RND-1_FAMILY-335";Tend="1057";Tstart="830";shortTE="F";uid="ac57e847-542e-4f39-972f-d923fa3ffcff"
FIZS01004543.1	RepeatMasker	Unknown	33778	34113	934	+	.	ID="RND-2_FAMILY-22";Tend="1273";Tstart="891";shortTE="F";uid="bed16be4-b940-4b02-a923-915a74f204a4"
FIZS01004543.1	RepeatMasker	Unknown	23307	23548	1141	+	.	ID="RND-4_FAMILY-203";Tend="1249";Tstart="1021";shortTE="F";uid="196bed1a-3582-4eb0-8fc3-e10e32e14c1c"
FIZS01004543.1	RepeatMasker	Unknown	40138	40403	747	+	.	ID="RND-1_FAMILY-192";TEgroup="ctg_4543%7CRND-1_FAMILY-192%7C1";Tend="614";Tstart="359";shortTE="T";uid="ce3648bc-ae66-44d1-b79d-194b18026e87"
FIZS01004543.1	RepeatMasker	Unknown	5918	6680	3656	+	.	ID="RND-5_FAMILY-893";Tend="1450";Tstart="696";shortTE="F";uid="e2f31f55-e62f-4285-a1fa-204ae88ae66f"
FIZS01004543.1	RepeatMasker	Unknown	33226	33327	622	-	.	ID="RND-5_FAMILY-672";Tend="1162";Tstart="1061";shortTE="F";uid="acd8df21-348d-42d9-bddd-a6b061adadb0"
FIZS01004543.1	RepeatMasker	Unknown	21858	21992	916	-	.	ID="RND-4_FAMILY-20";Tend="1127";Tstart="993";shortTE="F";uid="2f081af4-d914-4a21-afbc-2e46e751c815"
FIZS01004543.1	RepeatMasker	Unknown	33420	33544	898	-	.	ID="RND-4_FAMILY-203";Tend="1201";Tstart="1080";shortTE="F";uid="032a9f2a-cd24-4dbc-9052-b0de247a48a3"
FIZS01004543.1	RepeatMasker	Unknown	37032	37325	2294	-	.	ID="RND-1_FAMILY-101";Tend="1197";Tstart="904";shortTE="F";uid="2cca48eb-8578-4cfc-b40f-b9f3224b9b18"
FIZS01004543.1	RepeatMasker	Unknown	32898	33212	1856	-	.	ID="RND-4_FAMILY-203";Tend="1201";Tstart="899";shortTE="F";uid="c50dac68-4954-4b77-bb68-e455953ac105"
FIZS01004543.1	RepeatMasker	Unknown	7890	8497	2563	-	.	ID="RND-3_FAMILY-22";TEgroup="ctg_4543%7CRND-3_FAMILY-22%7C1";Tend="1709";Tstart="665";shortTE="F";uid="7543acdd-e887-4fd9-8d60-c5603b8ef710"
FIZS01004543.1	RepeatMasker	Unknown	33547	33726	1159	-	.	ID="RND-5_FAMILY-672";Tend="1045";Tstart="864";shortTE="F";uid="d818974a-9f4a-48d1-abcd-b125ff3dcdfe"
FIZS01004543.1	RepeatMasker	Unknown	14080	14554	2886	-	.	ID="RND-5_FAMILY-413";Tend="1354";Tstart="870";shortTE="F";uid="f7aadb2f-2b62-4a90-9fd0-4cfc633161a0"
FIZS01004543.1	RepeatMasker	Unknown	21402	21857	2707	-	.	ID="RND-1_FAMILY-52";Tend="1381";Tstart="940";shortTE="F";uid="bca7a634-0ebf-4afc-bf4d-ed0b42b2969b"
FIZS01004543.1	RepeatMasker	Unknown	14911	15043	603	-	.	ID="RND-1_FAMILY-41";Tend="1142";Tstart="1030";shortTE="F";uid="dc70233a-0e03-4350-bb73-0aca578afd06"
FIZS01004543.1	RepeatMasker	Unknown	22023	22646	3073	-	.	ID="RND-1_FAMILY-70";Tend="1945";Tstart="801";shortTE="F";uid="acf5f19d-7472-4652-a55a-0a9cbaca0e10"
FIZS01004543.1	RepeatMasker	Unknown	15736	16194	2329	-	.	ID="RND-4_FAMILY-203";Tend="1313";Tstart="898";shortTE="F";uid="cd01698b-3868-4fc7-b6c3-453399f1558c"
FIZS01004544.1	RepeatMasker	Unknown	186	430	1739	-	.	ID="RND-1_FAMILY-81";Tend="1063";Tstart="819";shortTE="F";uid="ac88f136-64d4-41c4-bae4-e3d93e4d79b7"
FIZS01004545.1	RepeatMasker	DNA/Academ-1	133	713	4547	+	.	ID="RND-1_FAMILY-91";Tend="1561";Tstart="992";shortTE="F";uid="1b8645f3-fd63-4bde-8101-f697bdcb0834"
FIZS01004545.1	RepeatMasker	Unknown	39451	39898	507	+	.	ID="RND-5_FAMILY-7375";Tend="819";Tstart="377";shortTE="F";uid="f769eedf-6a5d-4cbf-9d57-75c62d1b0bf2"
FIZS01004545.1	RepeatMasker	Unknown	7105	7366	2146	+	.	ID="RND-5_FAMILY-2583";Tend="1097";Tstart="836";shortTE="F";uid="4822fcc6-784a-435e-b464-8839927fd062"
FIZS01004545.1	RepeatMasker	Unknown	35376	35758	2041	+	.	ID="RND-1_FAMILY-39";Tend="1542";Tstart="1153";shortTE="F";uid="813baa97-afb2-4ac7-8230-a6a21119fbba"
FIZS01004545.1	RepeatMasker	DNA/Academ-1	41283	41555	541	-	.	ID="rnd-1_family-60";Tend="1699";Tstart="1483";shortTE="F";uid="19970ee0-7f59-40d9-a455-7e88783fdd90"
FIZS01004545.1	RepeatMasker	Unknown	24811	25037	421	-	.	ID="RND-1_FAMILY-156";TEgroup="ctg_4545%7CRND-1_FAMILY-156%7C1";Tend="1165";Tstart="269";shortTE="T";uid="acb4d490-9a55-4178-928f-e4994bd9059b"
FIZS01004545.1	RepeatMasker	Unknown	43914	44130	727	-	.	ID="RND-1_FAMILY-101";Tend="1144";Tstart="898";shortTE="F";uid="4460b02f-264d-4a7c-a1a5-ec7dff3ada25"
FIZS01004546.1	RepeatMasker	DNA	852	977	1156	-	.	ID="RND-1_FAMILY-207";Tend="942";Tstart="817";shortTE="F";uid="91a33c9c-a2ee-4918-988d-57daaef5de17"
FIZS01004547.1	RepeatMasker	LINE/I	1	127	585	-	.	ID="RND-1_FAMILY-245";Tend="99";Tstart="1";shortTE="F";uid="ee3847ce-7f51-4b57-b510-5259367a45ad"
FIZS01004548.1	RepeatMasker	Unknown	2767	3058	1490	+	.	ID="RND-1_FAMILY-29";Tend="1490";Tstart="1153";shortTE="F";uid="191685e7-df26-4c37-acf9-09cbd614ecff"
FIZS01004549.1	RepeatMasker	Unknown	919	1153	2084	+	.	ID="RND-1_FAMILY-285";Tend="955";Tstart="720";shortTE="F";uid="25bb70b2-c27d-43ee-a304-c28ac04ffaaa"
FIZS01004549.1	RepeatMasker	Unknown	336	589	2145	+	.	ID="RND-5_FAMILY-2583";Tend="1099";Tstart="846";shortTE="F";uid="0077e9f3-efd0-46ea-bf45-073085b6442a"
FIZS01004549.1	RepeatMasker	Unknown	21180	21338	787	+	.	ID="RND-5_FAMILY-11946";Tend="1012";Tstart="862";shortTE="F";uid="56bb7015-05fd-45f4-b724-3a9310a54757"
FIZS01004549.1	RepeatMasker	DNA	41072	41630	4530	-	.	ID="RND-1_FAMILY-207";Tend="948";Tstart="356";shortTE="F";uid="7a384d39-92f6-4867-9d78-47855ca104c3"
FIZS01004549.1	RepeatMasker	DNA	21700	21871	781	-	.	ID="RND-1_FAMILY-4";Tend="1605";Tstart="1427";shortTE="F";uid="208c185a-0a65-4c3c-8e1b-eb0869388cbf"
FIZS01004550.1	RepeatMasker	Unknown	648	2115	8693	+	.	ID="RND-1_FAMILY-89";Tend="1690";Tstart="288";shortTE="F";uid="4a99860e-4abe-4bb7-a048-1c1e46d22a1c"
FIZS01004550.1	RepeatMasker	Unknown	1	322	2199	+	.	ID="RND-1_FAMILY-89";TEgroup="ctg_4550%7CRND-1_FAMILY-89%7C1";Tend="674";Tstart="4";shortTE="F";uid="8e681bc6-b4ca-4366-8ce5-1df3438514bf"
FIZS01004550.1	RepeatMasker	Unknown	323	647	668	-	.	ID="RND-1_FAMILY-67";Tend="1077";Tstart="753";shortTE="F";uid="4de74e64-08c7-4ef8-9c9b-709042baa8c0"
FIZS01004551.1	RepeatMasker	LTR/Gypsy	1	584	1203	-	.	ID="RND-1_FAMILY-0";Tend="1651";Tstart="1011";shortTE="F";uid="143058b3-b706-4a3d-9f9e-f3c4a7efc03c"
FIZS01004553.1	RepeatMasker	Unknown	141	369	543	+	.	ID="RND-1_FAMILY-235";Tend="628";Tstart="401";shortTE="F";uid="aff6e407-9b2f-424f-8453-412566c8bf70"
FIZS01004555.1	RepeatMasker	Unknown	2342	3413	1974	+	.	ID="RND-1_FAMILY-164";Tend="1613";Tstart="503";shortTE="F";uid="17d1d915-4376-4936-869c-9bdb10a2203c"
FIZS01004555.1	RepeatMasker	DNA/hAT-Tip100	1	241	2021	-	.	ID="RND-1_FAMILY-240";Tend="1111";Tstart="853";shortTE="F";uid="d1ab3f6b-aa5a-464c-9376-2a2b6543ff0a"
FIZS01004555.1	RepeatMasker	Unknown	3414	3583	447	-	.	ID="RND-1_FAMILY-315";Tend="4434";Tstart="4260";shortTE="F";uid="1f7df4ac-9f1e-49b5-9883-83ad70dd5d31"
FIZS01004556.1	RepeatMasker	Unknown	1	774	5437	+	.	ID="RND-1_FAMILY-38";Tend="1445";Tstart="673";shortTE="F";uid="a64f978d-95b4-4050-9c06-2000f61194c3"
FIZS01004557.1	RepeatMasker	Unknown	30	743	3608	+	.	ID="RND-4_FAMILY-495";Tend="1368";Tstart="653";shortTE="F";uid="6956494e-1fd6-456c-88f0-dca434701d9d"
FIZS01004558.1	RepeatMasker	Unknown	3833	4554	1007	+	.	ID="RND-1_FAMILY-3";Tend="1726";Tstart="831";shortTE="F";uid="cdc910af-b415-46c1-b6f4-6dc5afcac204"
FIZS01004558.1	RepeatMasker	Unknown	3038	3806	4589	+	.	ID="RND-1_FAMILY-13";Tend="1571";Tstart="719";shortTE="F";uid="ff419a0e-5b73-41c0-b98c-59091ddb7ce1"
FIZS01004558.1	RepeatMasker	Unknown	4092	4948	5636	-	.	ID="RND-1_FAMILY-13";Tend="1571";Tstart="709";shortTE="F";uid="13ae1a2e-a514-427a-9420-248ebcaa369a"
FIZS01004559.1	RepeatMasker	DNA	3329	4112	2835	+	.	ID="rnd-1_family-4";Tend="1695";Tstart="1012";shortTE="F";uid="6a499135-7f6a-4125-8747-64a4964462f0"
FIZS01004559.1	RepeatMasker	Unknown	16335	16480	525	+	.	ID="RND-5_FAMILY-1426";Tend="2317";Tstart="2170";shortTE="F";uid="678c0f5d-0f0b-46f6-8aba-1f619a5bab0e"
FIZS01004559.1	RepeatMasker	Unknown	899	1193	1742	-	.	ID="RND-1_FAMILY-105";Tend="1056";Tstart="788";shortTE="F";uid="aff22881-c02a-4c40-82cb-58f2188c042d"
FIZS01004559.1	RepeatMasker	Unknown	9839	10275	2565	-	.	ID="RND-1_FAMILY-282";Tend="1443";Tstart="971";shortTE="F";uid="b7391867-40e8-4a8a-a867-27de7ef7f5c0"
FIZS01004559.1	RepeatMasker	Unknown	6137	6455	575	-	.	ID="RND-1_FAMILY-94";TEgroup="ctg_4559%7CRND-1_FAMILY-94%7C1";Tend="1355";Tstart="885";shortTE="T";uid="bf59c4c9-cf82-4c02-92c2-446e5dd0b740"
FIZS01004559.1	RepeatMasker	Unknown	16471	16977	3076	-	.	ID="RND-1_FAMILY-17";Tend="1428";Tstart="922";shortTE="F";uid="89995432-3503-441e-b258-fe0d7b52edd2"
FIZS01000456.1	RepeatMasker	Unknown	4581	4751	528	+	.	ID="RND-4_FAMILY-1155";Tend="858";Tstart="695";shortTE="F";uid="edb31a3d-7890-4dce-bea2-5d1ff1d50915"
FIZS01000456.1	RepeatMasker	Unknown	1	326	2845	-	.	ID="RND-1_FAMILY-41";Tend="1102";Tstart="714";shortTE="F";uid="3b7e2460-c678-419c-bb70-2b4d9d18f3ff"
FIZS01004560.1	RepeatMasker	Unknown	2287	3116	3197	-	.	ID="RND-5_FAMILY-639";TEgroup="ctg_4560%7CRND-5_FAMILY-639%7C1";Tend="1421";Tstart="896";shortTE="F";uid="1f479ca3-0da5-4798-a3fe-f837d9ca6e36"
FIZS01004560.1	RepeatMasker	Unknown	824	1483	1294	-	.	ID="RND-6_FAMILY-2536";Tend="1384";Tstart="758";shortTE="F";uid="286ffa01-c538-49d0-8900-0d74b2c6a743"
FIZS01004560.1	RepeatMasker	Unknown	258	594	2463	-	.	ID="RND-1_FAMILY-95";Tend="1369";Tstart="1006";shortTE="F";uid="72c0323f-013d-44fa-86ff-0f9211d9ac5c"
FIZS01004562.1	RepeatMasker	DNA/TcMar-Tc1	1	604	5402	+	.	ID="RND-1_FAMILY-34";Tend="1826";Tstart="1223";shortTE="F";uid="def26df4-adcb-48ad-9914-d6760b224d2f"
FIZS01004562.1	RepeatMasker	RC/Helitron	596	1340	4911	+	.	ID="RND-1_FAMILY-1";Tend="1594";Tstart="824";shortTE="F";uid="a8eb30ed-04ed-4841-b9f6-c0d96cce1f48"
FIZS01004563.1	RepeatMasker	LTR/Copia	33421	33680	525	+	.	ID="RND-3_FAMILY-64";Tend="1814";Tstart="1540";shortTE="F";uid="00006a66-93c9-4195-a1f7-e0666e3e4f3b"
FIZS01004563.1	RepeatMasker	LINE/I	49069	49244	1322	+	.	ID="RND-1_FAMILY-141";Tend="573";Tstart="398";shortTE="F";uid="8deb812e-2a30-4874-a7a8-683fcf8f980d"
FIZS01004563.1	RepeatMasker	Unknown	47092	47496	837	+	.	ID="RND-2_FAMILY-40";Tend="1289";Tstart="980";shortTE="F";uid="e8f267c7-e9e0-48ae-851b-1fb3eb83ced2"
FIZS01004563.1	RepeatMasker	Unknown	8386	8659	946	+	.	ID="RND-1_FAMILY-85";Tend="1306";Tstart="1028";shortTE="F";uid="28672530-31f3-40c1-8a96-93746ede3660"
FIZS01004563.1	RepeatMasker	Unknown	5392	5716	1673	+	.	ID="RND-2_FAMILY-137";Tend="1210";Tstart="880";shortTE="F";uid="b888929b-2502-4805-a3cf-00c1e5da6c63"
FIZS01004563.1	RepeatMasker	Unknown	48518	49068	2457	-	.	ID="RND-1_FAMILY-85";Tend="1583";Tstart="1026";shortTE="F";uid="7875352c-6c33-4d5f-9884-2a3ef5104ae3"
FIZS01004563.1	RepeatMasker	Unknown	52690	53338	1007	-	.	ID="RND-1_FAMILY-48";TEgroup="ctg_4563%7CRND-1_FAMILY-48%7C1";Tend="1702";Tstart="1230";shortTE="F";uid="efff27fd-591e-43aa-8fa4-8d526825a6d7"
FIZS01004563.1	RepeatMasker	DNA/Academ-1	4573	4677	436	-	.	ID="RND-1_FAMILY-60";Tend="1712";Tstart="1608";shortTE="F";uid="c715c25b-1761-4873-9589-2af0b08ce508"
FIZS01004563.1	RepeatMasker	DNA/MULE-MuDR	12081	12193	573	-	.	ID="RND-5_FAMILY-4597";Tend="1101";Tstart="987";shortTE="F";uid="d81f3934-1de6-40e2-be3b-16bcff3920f6"
FIZS01004563.1	RepeatMasker	Unknown	7278	7585	1193	-	.	ID="RND-1_FAMILY-48";Tend="1735";Tstart="1430";shortTE="F";uid="b47b8292-0ad5-40a2-bc45-e2b5ff493b68"
FIZS01004563.1	RepeatMasker	Satellite	21891	23161	3416	-	.	ID="RND-6_FAMILY-201";Tend="1963";Tstart="807";shortTE="F";uid="7f098b55-13a9-4dbd-8298-1c28c6f6b133"
FIZS01004563.1	RepeatMasker	Unknown	7976	8214	414	-	.	ID="RND-1_FAMILY-85";TEgroup="ctg_4563%7CRND-1_FAMILY-85%7C1";Tend="1610";Tstart="879";shortTE="T";uid="7de09716-c206-4970-a052-606a029ee83d"
FIZS01004563.1	RepeatMasker	DNA	101	551	2139	-	.	ID="RND-1_FAMILY-4";Tend="1742";Tstart="1031";shortTE="F";uid="3e49f7bd-03d8-4369-b93b-e121b831ed33"
FIZS01004563.1	RepeatMasker	Unknown	59765	60013	1509	-	.	ID="RND-1_FAMILY-22";Tend="2186";Tstart="1951";shortTE="F";uid="5670ceff-fb17-4786-9d5f-1afd51b8972b"
FIZS01004563.1	RepeatMasker	LINE/Dong-R4	60701	62025	3801	-	.	ID="RND-6_FAMILY-152";Tend="1590";Tstart="264";shortTE="F";uid="b457e71f-db32-4555-aa81-272dd302a288"
FIZS01004563.1	RepeatMasker	DNA/TcMar-Tc1	13179	13388	538	-	.	ID="RND-1_FAMILY-116";Tend="1406";Tstart="1195";shortTE="F";uid="3d4fdba0-3974-448f-a613-b556941ecff9"
FIZS01004567.1	RepeatMasker	DNA	873	2585	549	-	.	ID="rnd-1_family-4";TEgroup="ctg_4567%7Crnd-1_family-4%7C1";Tend="1684";Tstart="1009";shortTE="F";uid="9b88c52c-655a-478f-9a40-d7dd64dc41e6"
FIZS01004568.1	RepeatMasker	Unknown	864	1272	1618	+	.	ID="RND-1_FAMILY-5";Tend="1823";Tstart="1485";shortTE="F";uid="e1d00108-5127-4ecc-b53a-cc0d288cc827"
FIZS01004568.1	RepeatMasker	Unknown	481	866	2749	+	.	ID="RND-1_FAMILY-156";Tend="656";Tstart="249";shortTE="F";uid="29f0f1c1-97c3-4f8a-92a8-912a80563f9d"
FIZS01004568.1	RepeatMasker	Unknown	1	501	2979	+	.	ID="RND-1_FAMILY-13";Tend="1311";Tstart="787";shortTE="F";uid="a5780bac-bf04-496d-be34-9f3e328c2a91"
FIZS01004569.1	RepeatMasker	DNA/Academ-1	285	1292	7795	-	.	ID="RND-1_FAMILY-26";Tend="1694";Tstart="675";shortTE="F";uid="b18930b2-ed55-44b3-bc31-b641adebf09b"
FIZS01004570.1	RepeatMasker	Unknown	1	529	4543	+	.	ID="RND-5_FAMILY-470";Tend="1322";Tstart="786";shortTE="F";uid="148f70d2-ab5a-4409-9562-b5769f5e64b4"
FIZS01004572.1	RepeatMasker	RC/Helitron	1	287	1773	-	.	ID="RND-1_FAMILY-1";Tend="1323";Tstart="1022";shortTE="F";uid="b4125cad-2db2-4bd0-a8b3-a3a929f48ff3"
FIZS01004574.1	RepeatMasker	DNA/CMC-Transib	6	213	1273	+	.	ID="RND-1_FAMILY-93";Tend="257";Tstart="49";shortTE="F";uid="0bcddc98-16c6-4483-97ae-f8f489bc73fd"
FIZS01004575.1	RepeatMasker	Unknown	223	397	807	+	.	ID="RND-1_FAMILY-70";Tend="1781";Tstart="1659";shortTE="F";uid="06891491-49ca-496a-9d9a-5df253f13fad"
FIZS01004577.1	RepeatMasker	Unknown	381	493	543	+	.	ID="RND-1_FAMILY-235";Tend="594";Tstart="482";shortTE="F";uid="322bfae6-441e-4f71-a795-f6f796dcaa5a"
FIZS01004577.1	RepeatMasker	Unknown	724	850	587	-	.	ID="RND-5_FAMILY-1502";Tend="1207";Tstart="1050";shortTE="F";uid="991a130e-4862-4f0c-90c5-c2de17fe8645"
FIZS01004578.1	RepeatMasker	DNA/TcMar-Tc1	134	352	482	+	.	ID="MARINER-75_LMI";Tend="1084";Tstart="862";shortTE="F";uid="b2f1585c-ede9-460e-a502-800b6be3b43d"
FIZS01004579.1	RepeatMasker	Unknown	5	167	1298	+	.	ID="RND-5_FAMILY-8";Tend="995";Tstart="832";shortTE="F";uid="0f52072c-aec8-4bb4-a004-5a72902d7b84"
FIZS01004579.1	RepeatMasker	Unknown	163	547	2529	-	.	ID="RND-5_FAMILY-7235";Tend="995";Tstart="635";shortTE="F";uid="37d2176b-b639-4d28-b3cb-be29049bca21"
FIZS01004580.1	RepeatMasker	DNA/Crypton-I	7165	7711	3079	+	.	ID="RND-1_FAMILY-193";Tend="1243";Tstart="664";shortTE="F";uid="259238cb-ec4d-4e85-992d-ae1c797687db"
FIZS01004580.1	RepeatMasker	Unknown	22470	22658	1029	-	.	ID="RND-4_FAMILY-114";Tend="1194";Tstart="1014";shortTE="F";uid="780d1fee-5d0c-4d83-8c33-7ab5dde50e71"
FIZS01004580.1	RepeatMasker	Unknown	24015	24304	2597	-	.	ID="RND-1_FAMILY-192";Tend="725";Tstart="438";shortTE="F";uid="2a88156e-a02b-4a44-ae34-5059a01e138f"
FIZS01004581.1	RepeatMasker	Unknown	8300	8544	2179	-	.	ID="RND-1_FAMILY-177";Tend="867";Tstart="623";shortTE="F";uid="a74a7502-c452-4f72-975f-866ffa8516cf"
FIZS01004582.1	RepeatMasker	Unknown	2176	2365	1254	+	.	ID="RND-5_FAMILY-338";Tend="1206";Tstart="989";shortTE="F";uid="1475f887-c07f-4d51-b61d-efee5af49d83"
FIZS01004582.1	RepeatMasker	Unknown	1028	1191	962	+	.	ID="RND-1_FAMILY-8";Tend="1618";Tstart="1455";shortTE="F";uid="f01e415b-2c5e-4ae1-b5d1-ef41a6dcacf5"
FIZS01004583.1	RepeatMasker	RC/Helitron	1	635	3636	-	.	ID="RND-1_FAMILY-1";Tend="1649";Tstart="971";shortTE="F";uid="e6e85f48-1bb3-4377-b254-e9551e13ef1b"
FIZS01004585.1	RepeatMasker	Unknown	1	128	1139	+	.	ID="RND-1_FAMILY-226";Tend="977";Tstart="850";shortTE="F";uid="03459c73-54af-4155-8742-473eaf764f1f"
FIZS01004585.1	RepeatMasker	Unknown	5686	5805	620	+	.	ID="RND-5_FAMILY-3475";Tend="1195";Tstart="1071";shortTE="F";uid="8611973e-ca41-4d3a-9e3f-28243889db0a"
FIZS01004585.1	RepeatMasker	Unknown	5104	5222	570	+	.	ID="RND-5_FAMILY-3475";Tend="1194";Tstart="1071";shortTE="F";uid="ea5efe19-b050-4a1b-8787-e633691f439b"
FIZS01004585.1	RepeatMasker	Unknown	10228	10372	1240	-	.	ID="RND-1_FAMILY-206";Tend="1431";Tstart="1287";shortTE="F";uid="58dc9f8e-63fd-4147-93a0-99c2e747def7"
FIZS01004585.1	RepeatMasker	Unknown	5743	7111	2793	-	.	ID="RND-5_FAMILY-838";Tend="2168";Tstart="893";shortTE="F";uid="e66ce109-33e5-47d0-8437-b157d58e3d6c"
FIZS01004587.1	RepeatMasker	LINE/Dong-R4	1334	2374	3634	-	.	ID="RND-6_FAMILY-152";Tend="1426";Tstart="6";shortTE="F";uid="81162fe5-175c-4f3b-9c72-ed21af77a220"
FIZS01004587.1	RepeatMasker	Satellite	1149	1333	1286	-	.	ID="RND-6_FAMILY-201";Tend="784";Tstart="1";shortTE="F";uid="5ddca472-bf2f-474a-b711-00bb5ccec79c"
FIZS01004589.1	RepeatMasker	Unknown	125	305	850	-	.	ID="RND-5_FAMILY-789";Tend="1940";Tstart="1769";shortTE="F";uid="65dae097-9443-42e4-835f-fe207052d507"
FIZS01000459.1	RepeatMasker	Unknown	5057	5292	992	+	.	ID="RND-1_FAMILY-90";Tend="308";Tstart="1";shortTE="F";uid="bda1300c-2ffb-48c0-ae20-f300117868a8"
FIZS01000459.1	RepeatMasker	Unknown	516	1137	4242	-	.	ID="RND-1_FAMILY-227";Tend="612";Tstart="15";shortTE="F";uid="21eeea70-a478-4d8e-8ae2-55d962c50b92"
FIZS01000459.1	RepeatMasker	Unknown	2689	3453	5328	-	.	ID="RND-1_FAMILY-80";Tend="1363";Tstart="516";shortTE="F";uid="96a5881f-db40-4eb2-afae-b22b845e45bc"
FIZS01000459.1	RepeatMasker	Unknown	4914	5056	1226	-	.	ID="RND-1_FAMILY-285";Tend="958";Tstart="816";shortTE="F";uid="324ab5e3-ef53-4297-94c4-e707c0e0eff7"
FIZS01004591.1	RepeatMasker	Unknown	6886	7014	1110	+	.	ID="RND-5_FAMILY-866";Tend="481";Tstart="353";shortTE="F";uid="ca74082e-e196-4022-af60-a6ec69a09c9b"
FIZS01004591.1	RepeatMasker	Unknown	1	446	3571	+	.	ID="RND-1_FAMILY-83";Tend="2118";Tstart="1674";shortTE="F";uid="155227ef-f3bc-4c6a-9d1f-612a68371639"
FIZS01004591.1	RepeatMasker	Unknown	2787	3463	1168	+	.	ID="RND-5_FAMILY-377";TEgroup="ctg_4591%7CRND-5_FAMILY-377%7C1";Tend="1732";Tstart="951";shortTE="F";uid="38cce794-3826-4d08-9891-3c7946ef89e9"
FIZS01004591.1	RepeatMasker	Unknown	2023	2454	1740	+	.	ID="RND-1_FAMILY-29";Tend="1270";Tstart="809";shortTE="F";uid="5fe5bad5-9463-40e4-a819-9b6302197815"
FIZS01004591.1	RepeatMasker	Unknown	5059	5310	853	-	.	ID="RND-1_FAMILY-48";Tend="946";Tstart="705";shortTE="F";uid="455a2f5b-16c7-4da4-a22c-121f3cec2e27"
FIZS01004591.1	RepeatMasker	Unknown	3834	4404	2335	-	.	ID="RND-1_FAMILY-22";Tend="2174";Tstart="1151";shortTE="F";uid="c55eb561-9950-4dd2-ac56-d0f266ba1a00"
FIZS01004591.1	RepeatMasker	Unknown	4476	4928	2554	-	.	ID="RND-1_FAMILY-52";Tend="1428";Tstart="971";shortTE="F";uid="3077ae79-45a9-4972-a7cf-dd581c79ea1a"
FIZS01004593.1	RepeatMasker	Unknown	4435	4726	2615	-	.	ID="RND-1_FAMILY-130";Tend="1409";Tstart="1118";shortTE="F";uid="6d8ee130-12b5-42ea-bc07-704c3eea8a80"
FIZS01004593.1	RepeatMasker	Unknown	4304	4438	428	-	.	ID="RND-2_FAMILY-137";Tend="1268";Tstart="1119";shortTE="F";uid="61575e19-bedd-4f6b-ba12-becd98039ba2"
FIZS01004595.1	RepeatMasker	Unknown	15428	15546	620	-	.	ID="RND-1_FAMILY-100";Tend="1005";Tstart="894";shortTE="F";uid="26d9ce4c-270b-40d1-83df-144b1f23f88c"
FIZS01004597.1	RepeatMasker	Unknown	3210	3614	460	-	.	ID="RND-1_FAMILY-22";TEgroup="ctg_4597%7CRND-1_FAMILY-22%7C1";Tend="1473";Tstart="839";shortTE="T";uid="8996b3be-a41a-4402-8fdc-091e5848dd6e"
FIZS01004598.1	RepeatMasker	Unknown	1	1059	7048	+	.	ID="RND-1_FAMILY-27";Tend="1589";Tstart="526";shortTE="F";uid="b3dddad8-a0a7-4b6c-8982-f86427ac438a"
FIZS01004598.1	RepeatMasker	Unknown	8233	8522	424	+	.	ID="RND-2_FAMILY-40";Tend="1294";Tstart="998";shortTE="F";uid="96aabfbb-efd6-4bd9-9bf4-b6a88fef5e97"
FIZS01004598.1	RepeatMasker	Satellite	10254	11217	2229	-	.	ID="RND-6_FAMILY-201";Tend="959";Tstart="1";shortTE="F";uid="2185eff2-ad47-4ee6-8afd-f81ac4065cb4"
FIZS01004599.1	RepeatMasker	Satellite	2	679	1777	-	.	ID="RND-6_FAMILY-201";Tend="2282";Tstart="1620";shortTE="F";uid="6c435191-9e84-400c-8a33-ffca31d268fa"
FIZS01000460.1	RepeatMasker	Unknown	1425	2216	3630	-	.	ID="RND-1_FAMILY-198";Tend="2061";Tstart="1291";shortTE="F";uid="29b62284-af89-4546-8bca-42ceb88edfdd"
FIZS01004600.1	RepeatMasker	Unknown	12389	12810	1212	-	.	ID="RND-5_FAMILY-2583";TEgroup="ctg_4600%7CRND-5_FAMILY-2583%7C1";Tend="1118";Tstart="747";shortTE="F";uid="afca73da-65c5-49fe-a930-bdeb333b0ddb"
FIZS01004603.1	RepeatMasker	Unknown	8478	9402	2324	+	.	ID="RND-1_FAMILY-13";Tend="1655";Tstart="728";shortTE="F";uid="08944df6-da7c-41c4-910f-7e77082ccd94"
FIZS01004603.1	RepeatMasker	Unknown	10790	11370	1174	+	.	ID="RND-4_FAMILY-495";Tend="1128";Tstart="539";shortTE="F";uid="bc5fe46a-49b7-4772-949b-74c0ab336b2b"
FIZS01004603.1	RepeatMasker	Unknown	4299	4506	475	-	.	ID="RND-2_FAMILY-137";Tend="1266";Tstart="1082";shortTE="F";uid="b3acc1e2-61f7-4a40-8ff3-f65e253d012a"
FIZS01004604.1	RepeatMasker	Unknown	28331	28746	450	+	.	ID="RND-2_FAMILY-40";TEgroup="ctg_4604%7CRND-2_FAMILY-40%7C1";Tend="1274";Tstart="969";shortTE="F";uid="f53c2df9-1373-45ee-8a22-06b6d54d2d94"
FIZS01004604.1	RepeatMasker	Unknown	25089	25626	1080	+	.	ID="RND-1_FAMILY-48";TEgroup="ctg_4604%7CRND-1_FAMILY-48%7C1";Tend="1118";Tstart="725";shortTE="F";uid="02c34e19-1a77-4f97-a135-6a6021fbb654"
FIZS01004604.1	RepeatMasker	DNA/Academ-1	20299	21278	8140	-	.	ID="RND-1_FAMILY-26";Tend="1683";Tstart="700";shortTE="F";uid="5de1d29e-79d2-42c8-95c9-f8679b989733"
FIZS01004604.1	RepeatMasker	Unknown	14798	15546	1350	-	.	ID="RND-1_FAMILY-48";Tend="1660";Tstart="851";shortTE="F";uid="f560b87c-b966-4048-ac95-1a9b757c7871"
FIZS01004605.1	RepeatMasker	Unknown	91304	91485	626	+	.	ID="RND-2_FAMILY-137";Tend="1029";Tstart="845";shortTE="F";uid="1cdaa3a7-45a1-46bf-9c53-db53cdab3ee8"
FIZS01004605.1	RepeatMasker	Unknown	49414	49851	431	+	.	ID="RND-1_FAMILY-29";TEgroup="ctg_4605%7CRND-1_FAMILY-29%7C1";Tend="1288";Tstart="662";shortTE="F";uid="1baec02c-3c13-4af8-b60a-3b8da3d8c0c3"
FIZS01004605.1	RepeatMasker	Unknown	82181	82502	2572	+	.	ID="RND-1_FAMILY-72";Tend="1732";Tstart="1110";shortTE="F";uid="4f8cbb88-74f4-4686-8ce4-932932fdf2a0"
FIZS01004605.1	RepeatMasker	LINE/I	55185	55557	478	+	.	ID="RND-1_FAMILY-154";Tend="862";Tstart="474";shortTE="F";uid="76b42078-b75d-4032-a7e6-488ef916cce3"
FIZS01004605.1	RepeatMasker	Unknown	106936	107112	535	+	.	ID="RND-1_FAMILY-29";Tend="1026";Tstart="866";shortTE="F";uid="e7b908e2-5b9a-4450-9486-74a27bcc06f8"
FIZS01004605.1	RepeatMasker	Unknown	62515	62700	597	+	.	ID="RND-1_FAMILY-161";Tend="1006";Tstart="828";shortTE="F";uid="44a26c81-7a57-411f-95aa-18b91a731dea"
FIZS01004605.1	RepeatMasker	Unknown	120241	120969	4277	+	.	ID="RND-5_FAMILY-639";Tend="1415";Tstart="684";shortTE="F";uid="35b797fe-0b02-471c-b697-204bad9abf64"
FIZS01004605.1	RepeatMasker	Unknown	105635	106085	2886	+	.	ID="RND-1_FAMILY-13";Tend="1188";Tstart="718";shortTE="F";uid="0e6f60d5-68cd-469c-abcf-786397a8012c"
FIZS01004605.1	RepeatMasker	Unknown	87317	87541	753	+	.	ID="RND-2_FAMILY-137";Tend="1052";Tstart="825";shortTE="F";uid="a2cecebd-1270-491d-8b2a-950202565c7f"
FIZS01004605.1	RepeatMasker	LINE/I	90418	90760	2358	+	.	ID="RND-1_FAMILY-387";Tend="691";Tstart="319";shortTE="F";uid="19de937e-8f59-4069-9347-50bbd590f07c"
FIZS01004605.1	RepeatMasker	Unknown	87512	87648	951	+	.	ID="RND-1_FAMILY-46";Tend="1012";Tstart="875";shortTE="F";uid="d9379fff-bf30-47b6-ac3e-382efa6a2009"
FIZS01004605.1	RepeatMasker	Unknown	4798	5029	449	+	.	ID="RND-1_FAMILY-165";Tend="1292";Tstart="1033";shortTE="F";uid="fbc79865-e956-439b-b888-2556ee8fcb58"
FIZS01004605.1	RepeatMasker	Unknown	110434	110602	562	+	.	ID="RND-1_FAMILY-29";Tend="1025";Tstart="867";shortTE="F";uid="42f319a9-4ab8-48b0-b8a4-f904e1bd1e9a"
FIZS01004605.1	RepeatMasker	DNA/Crypton-I	93715	93874	1156	+	.	ID="RND-1_FAMILY-193";Tend="1243";Tstart="1085";shortTE="F";uid="6dd4d20f-df0a-44ba-8a07-22e1146cc3a0"
FIZS01004605.1	RepeatMasker	Unknown	91466	91614	934	+	.	ID="RND-1_FAMILY-46";Tend="1010";Tstart="856";shortTE="F";uid="e6edbd6a-4e8a-4d2f-9d76-ced5de43be75"
FIZS01004605.1	RepeatMasker	Unknown	113725	114185	1862	-	.	ID="RND-1_FAMILY-186";Tend="1402";Tstart="919";shortTE="F";uid="5a54988a-4c64-4773-a29c-dec4cef91b7e"
FIZS01004605.1	RepeatMasker	Unknown	93577	93700	674	-	.	ID="RND-1_FAMILY-46";Tend="1562";Tstart="1439";shortTE="F";uid="2c2c90cc-2225-4d1e-ad3f-b388ae64bb97"
FIZS01004605.1	RepeatMasker	Unknown	116674	117220	1880	-	.	ID="RND-1_FAMILY-22";Tend="1535";Tstart="838";shortTE="F";uid="cadecde3-f313-44f5-8e36-f3cab46b7f39"
FIZS01004605.1	RepeatMasker	Unknown	106586	106788	924	-	.	ID="RND-1_FAMILY-156";Tend="660";Tstart="447";shortTE="F";uid="f85d4c09-6662-481a-9ffe-afae46dcd4ef"
FIZS01004605.1	RepeatMasker	Unknown	106788	106939	734	-	.	ID="RND-1_FAMILY-13";Tend="910";Tstart="718";shortTE="F";uid="6a91d180-e76c-4d39-ba96-46d3b2ebf61e"
FIZS01004605.1	RepeatMasker	Unknown	119801	120232	1663	-	.	ID="RND-1_FAMILY-156";Tend="900";Tstart="451";shortTE="F";uid="4c7fe657-4c02-4a6f-b0ba-a27f616feedf"
FIZS01004605.1	RepeatMasker	Unknown	110218	110373	506	-	.	ID="RND-1_FAMILY-186";Tend="1401";Tstart="1238";shortTE="F";uid="b259d4bf-39c9-4966-afd8-74d7c611ca66"
FIZS01004605.1	RepeatMasker	Unknown	113007	113721	3899	-	.	ID="RND-1_FAMILY-22";Tend="1579";Tstart="838";shortTE="F";uid="6754b61f-bb79-46ce-a473-54dc2b2b6b70"
FIZS01004605.1	RepeatMasker	LINE/I	96513	96678	1239	-	.	ID="RND-5_FAMILY-72";Tend="820";Tstart="655";shortTE="F";uid="67918684-0bf9-4649-9e73-d6110385ff15"
FIZS01004605.1	RepeatMasker	LTR/Copia	29720	30016	815	-	.	ID="RND-3_FAMILY-64";Tend="1283";Tstart="947";shortTE="F";uid="d4d8705a-c1d4-4dc1-b39f-69513c9c1d62"
FIZS01004605.1	RepeatMasker	Unknown	27722	28114	2577	-	.	ID="RND-5_FAMILY-945";Tend="1371";Tstart="967";shortTE="F";uid="8f27389d-dca6-4e14-94dc-73911b06f50b"
FIZS01004605.1	RepeatMasker	Unknown	116255	116649	1878	-	.	ID="RND-1_FAMILY-85";Tend="1604";Tstart="1205";shortTE="F";uid="1e5345d1-d194-4785-9530-579421f64a19"
FIZS01004605.1	RepeatMasker	LTR/Copia	1167	1751	416	-	.	ID="COPIA17-NVI_I";Tend="4659";Tstart="4063";shortTE="F";uid="c708db56-a6d2-4274-bb9f-89edcb234a32"
FIZS01004605.1	RepeatMasker	Unknown	81930	82180	580	-	.	ID="RND-1_FAMILY-263";Tend="378";Tstart="118";shortTE="F";uid="92943595-5b8f-401f-8303-3325f626dbe2"
FIZS01004605.1	RepeatMasker	Unknown	98808	99030	1059	-	.	ID="RND-4_FAMILY-414";Tend="983";Tstart="773";shortTE="F";uid="7ba916e1-7a7d-4287-97a5-585581b6eff2"
FIZS01004605.1	RepeatMasker	Unknown	51482	51830	2213	-	.	ID="RND-5_FAMILY-5105";Tend="1218";Tstart="853";shortTE="F";uid="c342fcc0-5fba-49c4-9480-1b4ce854d528"
FIZS01004605.1	RepeatMasker	LINE/I	55232	55559	2833	-	.	ID="RND-1_FAMILY-141";Tend="568";Tstart="241";shortTE="F";uid="310907a1-59ed-454f-abc2-d32ee1a25105"
FIZS01004605.1	RepeatMasker	Unknown	98059	98277	1355	-	.	ID="RND-4_FAMILY-414";Tend="1197";Tstart="981";shortTE="F";uid="583b3dc6-7d99-4333-b1b8-9de7cc12bd0a"
FIZS01004605.1	RepeatMasker	Unknown	84602	85264	3590	-	.	ID="RND-1_FAMILY-46";Tend="1568";Tstart="864";shortTE="F";uid="e3d0673f-ea25-4f04-aa38-b6f7cc058121"
FIZS01004605.1	RepeatMasker	Unknown	117224	117659	1736	-	.	ID="RND-1_FAMILY-186";Tend="1402";Tstart="937";shortTE="F";uid="f2415676-661c-4bc0-96d3-9de78d5e9e44"
FIZS01004605.1	RepeatMasker	LINE/I	98392	98803	673	-	.	ID="RND-1_FAMILY-154";Tend="945";Tstart="538";shortTE="F";uid="0410e59c-71ec-4f26-bd1d-50ed7f349faf"
FIZS01004605.1	RepeatMasker	Unknown	109586	110213	3309	-	.	ID="RND-1_FAMILY-22";Tend="1579";Tstart="838";shortTE="F";uid="30867590-5222-46c6-855b-9f902580011c"
FIZS01004605.1	RepeatMasker	Unknown	109179	109583	2338	-	.	ID="RND-1_FAMILY-85";Tend="1604";Tstart="1198";shortTE="F";uid="a4048d2d-e162-4673-afea-2fbb234b13bb"
FIZS01004605.1	RepeatMasker	LTR/Copia	1	510	807	-	.	ID="COPIA17-NVI_I";Tend="6442";Tstart="6088";shortTE="F";uid="97ab5fe8-0e55-4fd6-8c1b-fb4dc3e91014"
FIZS01004605.1	RepeatMasker	Unknown	8864	9075	466	-	.	ID="RND-1_FAMILY-165";Tend="1286";Tstart="1033";shortTE="F";uid="b5e98cf6-f256-45f5-a263-043595829314"
FIZS01004605.1	RepeatMasker	LTR/Copia	3253	3837	416	-	.	ID="COPIA-23_NVI-I";Tend="4659";Tstart="4063";shortTE="F";uid="ffdbf53d-d26b-4584-8477-f1357529397c"
FIZS01004605.1	RepeatMasker	Unknown	112643	113011	1614	-	.	ID="RND-1_FAMILY-85";Tend="1609";Tstart="1191";shortTE="F";uid="67abc13e-c120-497a-a645-50771e9cf0ac"
FIZS01004605.1	RepeatMasker	Unknown	6820	7470	1307	-	.	ID="RND-1_FAMILY-48";Tend="1553";Tstart="869";shortTE="F";uid="6dfcf6c7-3457-420f-bd74-1ea8ddb55101"
FIZS01004605.1	RepeatMasker	Unknown	33270	33747	2233	-	.	ID="RND-6_FAMILY-247";Tend="1379";Tstart="816";shortTE="F";uid="d70958a7-b465-4a0c-9237-0757469237a5"
FIZS01004606.1	RepeatMasker	DNA/Academ-1	16207	16335	404	+	.	ID="RND-1_FAMILY-91";Tend="1403";Tstart="1275";shortTE="F";uid="5e7b3378-23ad-492a-9263-6e0930cd6308"
FIZS01004606.1	RepeatMasker	Unknown	7622	8028	2599	+	.	ID="RND-5_FAMILY-185";Tend="1368";Tstart="970";shortTE="F";uid="300a9514-5761-45f0-ab94-d2f349efe201"
FIZS01004606.1	RepeatMasker	DNA	46918	47760	1338	-	.	ID="rnd-1_family-4";Tend="1659";Tstart="1057";shortTE="F";uid="2936e702-1c16-451d-9bf5-8be93b76a75e"
FIZS01004606.1	RepeatMasker	DNA	33416	34598	510	-	.	ID="rnd-1_family-4";Tend="1659";Tstart="1066";shortTE="F";uid="0bb347eb-e5a4-4953-ad91-dce113fb49bb"
FIZS01004606.1	RepeatMasker	Unknown	6339	6455	708	-	.	ID="RND-4_FAMILY-401";Tend="1332";Tstart="1215";shortTE="F";uid="b840166d-0d1a-473f-99d1-ce9ebd402a5b"
FIZS01004606.1	RepeatMasker	Unknown	8528	8635	520	-	.	ID="RND-5_FAMILY-4326";Tend="733";Tstart="628";shortTE="F";uid="c29c21c4-4f89-44e7-8e14-253e0e524ce3"
FIZS01004606.1	RepeatMasker	DNA	43930	44340	429	-	.	ID="RND-1_FAMILY-4";Tend="1520";Tstart="1122";shortTE="F";uid="616299c6-343b-46e0-9eb8-7f838784a1bf"
FIZS01004606.1	RepeatMasker	Unknown	8029	8323	2166	-	.	ID="RND-1_FAMILY-47";Tend="1274";Tstart="701";shortTE="F";uid="8ac0e461-ef43-49be-96d1-8a46d9251ec0"
FIZS01004606.1	RepeatMasker	Unknown	55212	55457	2012	-	.	ID="RND-5_FAMILY-2731";Tend="2097";Tstart="1853";shortTE="F";uid="d2444902-8144-4682-a04f-2980e6b6e88c"
FIZS01004606.1	RepeatMasker	Unknown	7338	7621	629	-	.	ID="RND-1_FAMILY-47";TEgroup="ctg_4606%7CRND-1_FAMILY-47%7C1";Tend="1966";Tstart="1275";shortTE="F";uid="455b97ac-93ce-4dc6-a08e-4b7b599fd19d"
FIZS01004607.1	RepeatMasker	Unknown	559	787	1830	+	.	ID="RND-1_FAMILY-137";Tend="511";Tstart="283";shortTE="F";uid="abbd16e8-f4d9-447a-8cd1-1ad3e527a6f4"
FIZS01004607.1	RepeatMasker	Unknown	1	127	1171	+	.	ID="RND-1_FAMILY-382";Tend="325";Tstart="199";shortTE="F";uid="e582caa2-d249-4352-9104-3809f8e17929"
FIZS01004607.1	RepeatMasker	Unknown	442	574	967	-	.	ID="RND-1_FAMILY-165";Tend="1251";Tstart="1118";shortTE="F";uid="054d18f7-9c5e-4d93-9ec1-b679b8fd52c7"
FIZS01004608.1	RepeatMasker	Unknown	2	318	2419	-	.	ID="RND-1_FAMILY-83";Tend="1651";Tstart="1335";shortTE="F";uid="e7239e13-c5e5-49af-a4f3-4ae9d90b00fa"
FIZS01004609.1	RepeatMasker	LINE/I	1	636	5490	-	.	ID="RND-1_FAMILY-377";Tend="1323";Tstart="688";shortTE="F";uid="fc79e0dd-0a33-4f4e-9c01-03156ff1e061"
FIZS01004610.1	RepeatMasker	DNA/Maverick	2	506	659	+	.	ID="RND-5_FAMILY-1678";TEgroup="ctg_4610%7CRND-5_FAMILY-1678%7C1";Tend="755";Tstart="379";shortTE="F";uid="3b135311-5f60-4dd4-980a-6f39fefc9c23"
FIZS01004611.1	RepeatMasker	DNA/hAT-Charlie	29035	29268	835	+	.	ID="RND-1_FAMILY-249";TEgroup="ctg_4611%7CRND-1_FAMILY-249%7C1";Tend="1209";Tstart="762";shortTE="F";uid="9a024678-c50d-40d4-8635-47ff43ac90e5"
FIZS01004611.1	RepeatMasker	Unknown	32540	32956	2805	+	.	ID="RND-1_FAMILY-20";Tend="1279";Tstart="879";shortTE="F";uid="fb508e78-ee74-4143-a318-8140e8cd6ef9"
FIZS01004611.1	RepeatMasker	Unknown	58385	58497	604	+	.	ID="RND-5_FAMILY-12377";Tend="1373";Tstart="1265";shortTE="F";uid="ec81cca2-f86f-4e73-b792-59c7cd3cb262"
FIZS01004611.1	RepeatMasker	Unknown	119745	119949	1468	+	.	ID="RND-1_FAMILY-100";Tend="1098";Tstart="897";shortTE="F";uid="ca5da354-60db-41f2-8ddd-e11739264909"
FIZS01004611.1	RepeatMasker	Unknown	106004	106162	808	+	.	ID="RND-4_FAMILY-20";Tend="1588";Tstart="1429";shortTE="F";uid="0c5eebd9-7070-46da-ad46-5cc11c6b2259"
FIZS01004611.1	RepeatMasker	Unknown	109313	109445	707	+	.	ID="RND-1_FAMILY-52";Tend="1080";Tstart="947";shortTE="F";uid="34c96159-ee6b-4e09-8e5a-6967c880c4ed"
FIZS01004611.1	RepeatMasker	Unknown	11629	11973	2528	+	.	ID="RND-1_FAMILY-123";Tend="1320";Tstart="979";shortTE="F";uid="b3c59a11-6031-459e-9b06-942d4bcd66a0"
FIZS01004611.1	RepeatMasker	Unknown	54406	54756	1984	+	.	ID="RND-5_FAMILY-5105";Tend="1240";Tstart="849";shortTE="F";uid="8add5c90-71b1-46c8-bce3-7f829c6b3dff"
FIZS01004611.1	RepeatMasker	Unknown	43828	44055	1683	+	.	ID="RND-1_FAMILY-3";Tend="1784";Tstart="1543";shortTE="F";uid="956f91c9-186d-4d94-a802-ecba4a809adb"
FIZS01004611.1	RepeatMasker	Unknown	21571	21810	1196	+	.	ID="RND-1_FAMILY-20";TEgroup="ctg_4611%7CRND-1_FAMILY-20%7C1";Tend="1279";Tstart="837";shortTE="F";uid="2c934e65-bf73-47db-bc46-1a1d57a57240"
FIZS01004611.1	RepeatMasker	Unknown	40309	40431	919	+	.	ID="RND-1_FAMILY-85";Tend="1008";Tstart="885";shortTE="F";uid="9a3cb080-a04f-4f81-a248-6994a8036131"
FIZS01004611.1	RepeatMasker	Unknown	77955	78134	901	+	.	ID="RND-1_FAMILY-75";Tend="1101";Tstart="902";shortTE="F";uid="3ad3eeb4-dea0-4cf0-ad40-88f8556bdee5"
FIZS01004611.1	RepeatMasker	DNA	14412	14905	2496	+	.	ID="RND-1_FAMILY-4";Tend="1392";Tstart="871";shortTE="F";uid="f0e8a884-ed64-4643-b582-7a6182e7b50b"
FIZS01004611.1	RepeatMasker	Unknown	52000	52341	2008	+	.	ID="RND-1_FAMILY-19";Tend="2130";Tstart="1777";shortTE="F";uid="b18b52d7-5d88-404f-8cb8-3ebce03292ec"
FIZS01004611.1	RepeatMasker	Unknown	9543	9761	705	+	.	ID="RND-5_FAMILY-747";Tend="837";Tstart="620";shortTE="F";uid="b5d1755e-7599-4326-86cc-1f52d61c6e9d"
FIZS01004611.1	RepeatMasker	DNA/TcMar-Mariner	91082	91277	1345	+	.	ID="RND-5_FAMILY-1351";Tend="1107";Tstart="911";shortTE="F";uid="218cfcd9-d7e7-4cfc-868f-c8e7c2ab147c"
FIZS01004611.1	RepeatMasker	Unknown	47200	47743	1869	+	.	ID="RND-1_FAMILY-5";Tend="1616";Tstart="981";shortTE="F";uid="8a704732-bb5d-4653-ab33-9e796561405d"
FIZS01004611.1	RepeatMasker	Unknown	47376	47801	966	-	.	ID="RND-1_FAMILY-3";Tend="1322";Tstart="834";shortTE="F";uid="b632b9ac-2f9f-4e59-9814-68075abfe42e"
FIZS01004611.1	RepeatMasker	RC/Helitron	14617	14942	2273	-	.	ID="RND-1_FAMILY-1";Tend="1199";Tstart="876";shortTE="F";uid="31eebbd0-525b-4bf9-b80d-36a2186d6d3b"
FIZS01004611.1	RepeatMasker	Unknown	66451	66661	905	-	.	ID="RND-5_FAMILY-665";Tend="1136";Tstart="940";shortTE="F";uid="82201bbf-84e9-4781-a1db-1722d3b6d97b"
FIZS01004611.1	RepeatMasker	Unknown	11420	11627	1289	-	.	ID="RND-1_FAMILY-75";Tend="1105";Tstart="903";shortTE="F";uid="b45d7790-cf77-44f1-91e1-4a8ab5802bdf"
FIZS01004611.1	RepeatMasker	Unknown	25669	25907	886	-	.	ID="RND-1_FAMILY-85";Tend="1270";Tstart="1038";shortTE="F";uid="0e14900a-0475-449d-89ff-85f9b91a3ca6"
FIZS01004611.1	RepeatMasker	Unknown	18877	19010	703	-	.	ID="RND-2_FAMILY-137";Tend="1273";Tstart="1142";shortTE="F";uid="161e3c38-ea70-4374-9ff3-ad3c429be482"
FIZS01004611.1	RepeatMasker	Unknown	4510	5667	7469	-	.	ID="RND-1_FAMILY-149";Tend="1888";Tstart="730";shortTE="F";uid="c75cb303-6325-4900-958c-d876850278a9"
FIZS01004611.1	RepeatMasker	Unknown	99489	99711	1493	-	.	ID="RND-1_FAMILY-106";Tend="1122";Tstart="911";shortTE="F";uid="49b4dc81-bf92-4bfc-8f7e-39c69695c010"
FIZS01004611.1	RepeatMasker	Unknown	57794	58325	3553	-	.	ID="RND-1_FAMILY-28";Tend="1450";Tstart="919";shortTE="F";uid="8c2e3171-e3e4-4dad-8dfd-d6d91a004606"
FIZS01004611.1	RepeatMasker	Unknown	28613	29034	1711	-	.	ID="RND-1_FAMILY-13";Tend="1823";Tstart="1030";shortTE="F";uid="35679a0b-7a7b-47dd-b554-b578d95816d8"
FIZS01004611.1	RepeatMasker	Unknown	52351	52479	770	-	.	ID="RND-1_FAMILY-20";Tend="1281";Tstart="1153";shortTE="F";uid="8f2d5fd0-67f9-4b28-b75d-0e78207ed620"
FIZS01004611.1	RepeatMasker	Unknown	51296	51411	418	-	.	ID="RND-1_FAMILY-321";Tend="796";Tstart="668";shortTE="F";uid="714fc197-a242-46b7-a9de-2ff07d22bc90"
FIZS01004611.1	RepeatMasker	Unknown	9282	9454	467	-	.	ID="RND-2_FAMILY-137";Tend="1268";Tstart="1085";shortTE="F";uid="b9c6ea4b-fbfe-4737-9a08-1d8ac2ae6807"
FIZS01004611.1	RepeatMasker	Unknown	85251	85882	3383	-	.	ID="RND-1_FAMILY-70";Tend="1418";Tstart="777";shortTE="F";uid="3913b80b-8bac-4749-afcd-e3313291f1bc"
FIZS01004611.1	RepeatMasker	Unknown	4277	4488	1627	-	.	ID="RND-1_FAMILY-127";Tend="1111";Tstart="903";shortTE="F";uid="9fb58276-e765-4963-81c3-de5cf8a4da03"
FIZS01004611.1	RepeatMasker	DNA/CMC-EnSpm	29265	29564	2310	-	.	ID="RND-1_FAMILY-2";Tend="1178";Tstart="866";shortTE="F";uid="f4207d88-96fc-4242-9d78-7a018b67997c"
FIZS01004611.1	RepeatMasker	Unknown	54753	54870	541	-	.	ID="RND-1_FAMILY-9";Tend="1964";Tstart="1838";shortTE="F";uid="b22b5190-448a-4362-b7c9-2134b9d590a5"
FIZS01004612.1	RepeatMasker	Unknown	112	717	2753	-	.	ID="RND-5_FAMILY-672";Tend="1167";Tstart="587";shortTE="F";uid="b4c304ba-5d3f-408a-b73d-c0d17f554c12"
FIZS01004614.1	RepeatMasker	Unknown	1575	1855	2354	+	.	ID="RND-5_FAMILY-1361";Tend="1175";Tstart="896";shortTE="F";uid="e8c8f82d-815c-485a-b536-a7162a1ed8b0"
FIZS01004615.1	RepeatMasker	Unknown	962	1202	2165	+	.	ID="RND-1_FAMILY-81";Tend="1062";Tstart="822";shortTE="F";uid="3883b791-3dd3-48fb-a451-02181ce8bcfe"
FIZS01004615.1	RepeatMasker	LINE/R2-NeSL	1	965	6097	-	.	ID="RND-5_FAMILY-1125";Tend="826";Tstart="1";shortTE="F";uid="c5e83844-98cb-4268-8f5e-65b58f074a08"
FIZS01004615.1	RepeatMasker	LINE/R2-NeSL	1201	1322	1131	-	.	ID="RND-5_FAMILY-1125";Tend="126";Tstart="5";shortTE="F";uid="f482488d-0337-4a51-a498-87e6988ab9f2"
FIZS01004616.1	RepeatMasker	Unknown	1	201	1650	-	.	ID="RND-1_FAMILY-25";Tend="963";Tstart="762";shortTE="F";uid="246d18b2-4262-4d62-9da5-419a9c690076"
FIZS01004618.1	RepeatMasker	Unknown	5357	6616	1474	+	.	ID="RND-1_FAMILY-3";TEgroup="ctg_4618%7CRND-1_FAMILY-3%7C1";Tend="1663";Tstart="879";shortTE="F";uid="4a474306-cc14-4009-8148-6d0b0f39bb02"
FIZS01004618.1	RepeatMasker	Unknown	151	441	1736	-	.	ID="RND-5_FAMILY-3648";Tend="1089";Tstart="796";shortTE="F";uid="d871d2f4-2b00-4b23-af72-4f6feb9eb129"
FIZS01004618.1	RepeatMasker	Unknown	6617	6873	2114	-	.	ID="RND-1_FAMILY-13";Tend="1354";Tstart="745";shortTE="F";uid="e8b58f7d-a450-4b04-ad69-36fa8e0c2e44"
FIZS01004618.1	RepeatMasker	DNA/Academ-1	1	151	1187	-	.	ID="RND-1_FAMILY-233";Tend="546";Tstart="397";shortTE="F";uid="ec736a7a-68ef-40c4-8efa-8ef3e1afcde2"
FIZS01004619.1	RepeatMasker	Unknown	2396	2980	1961	+	.	ID="RND-2_FAMILY-40";Tend="1316";Tstart="903";shortTE="F";uid="e2903b1b-a986-4cdf-a49c-870b60e2b40b"
FIZS01000462.1	RepeatMasker	Unknown	89	222	559	-	.	ID="RND-2_FAMILY-40";Tend="1117";Tstart="984";shortTE="F";uid="6c970c06-9905-4118-bf5d-a44695334d7a"
FIZS01004620.1	RepeatMasker	Unknown	1	137	1124	-	.	ID="RND-1_FAMILY-97";Tend="596";Tstart="460";shortTE="F";uid="6c12b350-4834-4ed9-a6d3-4e74427d9ad3"
FIZS01004622.1	RepeatMasker	Unknown	1	432	2547	-	.	ID="RND-1_FAMILY-94";Tend="1299";Tstart="898";shortTE="F";uid="e1684a66-2355-4cbc-a82b-bafcfd016f23"
FIZS01004627.1	RepeatMasker	Unknown	128	356	1994	+	.	ID="RND-4_FAMILY-1252";Tend="908";Tstart="679";shortTE="F";uid="3fd0bea8-5777-430a-a973-1130cf44dd68"
FIZS01004627.1	RepeatMasker	Unknown	8516	9013	3594	+	.	ID="RND-4_FAMILY-1034";Tend="1616";Tstart="1121";shortTE="F";uid="d1966357-0d5c-4ae3-a21f-2891c8f3c6a3"
FIZS01004627.1	RepeatMasker	Unknown	650	850	734	+	.	ID="RND-6_FAMILY-1293";Tend="905";Tstart="702";shortTE="F";uid="5a51c1d3-b018-431b-8c6a-b4b7c43a7184"
FIZS01004627.1	RepeatMasker	Unknown	4276	4524	1686	-	.	ID="RND-1_FAMILY-19";Tend="2148";Tstart="1898";shortTE="F";uid="05d108cc-77b9-419f-a504-7ed79798a424"
FIZS01004627.1	RepeatMasker	Unknown	5390	5656	1464	-	.	ID="RND-5_FAMILY-5105";Tend="1151";Tstart="849";shortTE="F";uid="f129bd82-516b-4a47-9f60-2d4427efacab"
FIZS01004627.1	RepeatMasker	Unknown	9066	9193	557	-	.	ID="RND-1_FAMILY-323";Tend="1644";Tstart="1517";shortTE="F";uid="c86b8920-4f09-49d9-841d-bbbb63aa9bec"
FIZS01004627.1	RepeatMasker	Unknown	8132	8453	2043	-	.	ID="RND-1_FAMILY-5";Tend="1230";Tstart="883";shortTE="F";uid="a86d5fd1-d911-42dd-ae20-82aecd698a22"
FIZS01004628.1	RepeatMasker	Unknown	34742	35041	1486	+	.	ID="RND-1_FAMILY-85";Tend="1265";Tstart="962";shortTE="F";uid="63d7e876-8d08-41b5-a937-b66243fdb396"
FIZS01004628.1	RepeatMasker	Satellite	6854	8440	3124	+	.	ID="RND-6_FAMILY-201";Tend="1510";Tstart="1";shortTE="F";uid="5cb0cd2a-f912-4ad9-8c86-4ebd49dc4972"
FIZS01004628.1	RepeatMasker	Unknown	53032	53206	444	+	.	ID="RND-1_FAMILY-29";Tend="833";Tstart="673";shortTE="F";uid="73d48607-9e47-4fa0-917e-d75870cd0679"
FIZS01004628.1	RepeatMasker	Unknown	39668	39776	576	+	.	ID="RND-1_FAMILY-107";Tend="1282";Tstart="1173";shortTE="F";uid="1c8a1b04-a4a2-4766-9208-6009c667ce14"
FIZS01004628.1	RepeatMasker	LINE/Dong-R4	88847	88952	413	+	.	ID="RND-6_FAMILY-152";Tend="1017";Tstart="913";shortTE="F";uid="21b221b0-2a62-4419-a1d9-5084069f0e59"
FIZS01004628.1	RepeatMasker	Unknown	62921	63864	5133	+	.	ID="RND-1_FAMILY-121";Tend="1590";Tstart="787";shortTE="F";uid="270b5ffa-4129-4105-9012-58aa318470a6"
FIZS01004628.1	RepeatMasker	Unknown	38408	39187	735	+	.	ID="RND-1_FAMILY-3";Tend="1662";Tstart="893";shortTE="F";uid="fe0f3044-a49d-44b2-bddd-e1d76655d44b"
FIZS01004628.1	RepeatMasker	LINE/I	85542	85983	3438	+	.	ID="RND-1_FAMILY-408";Tend="445";Tstart="1";shortTE="F";uid="e2248644-2aab-4fc5-902b-6575ca32d67b"
FIZS01004628.1	RepeatMasker	LTR/Gypsy	38796	39562	717	-	.	ID="RND-1_FAMILY-0";Tend="1760";Tstart="1000";shortTE="F";uid="b8eda95b-f8df-4977-a1bb-87f64d109a26"
FIZS01004628.1	RepeatMasker	Unknown	38229	38402	889	-	.	ID="RND-1_FAMILY-39";Tend="1552";Tstart="1382";shortTE="F";uid="bd8bb6cf-1c6c-452a-a12c-9cc43c87f56c"
FIZS01004628.1	RepeatMasker	Unknown	35850	36273	1811	-	.	ID="RND-1_FAMILY-85";Tend="1305";Tstart="876";shortTE="F";uid="5e11b355-7d2c-4ad9-89dd-66b159b9a28e"
FIZS01004628.1	RepeatMasker	Unknown	80749	81050	1722	-	.	ID="RND-1_FAMILY-27";Tend="1628";Tstart="1322";shortTE="F";uid="8301a687-2581-46e4-b311-e2890dc08b64"
FIZS01004628.1	RepeatMasker	Unknown	50439	51292	1989	-	.	ID="RND-1_FAMILY-13";Tend="1643";Tstart="842";shortTE="F";uid="afdda48f-9c89-4586-9653-2b8ab5eb18ac"
FIZS01004628.1	RepeatMasker	Unknown	86137	86552	1510	-	.	ID="RND-1_FAMILY-237";TEgroup="ctg_4628%7CRND-1_FAMILY-237%7C1";Tend="1600";Tstart="539";shortTE="F";uid="060133bd-2378-4380-93ad-fd2a885c167f"
FIZS01004628.1	RepeatMasker	Unknown	80529	80737	1716	-	.	ID="RND-1_FAMILY-127";Tend="1111";Tstart="905";shortTE="F";uid="68d421d2-079e-47f1-84f7-1669953dd997"
FIZS01004628.1	RepeatMasker	DNA/Academ-1	53231	53543	494	-	.	ID="RND-1_FAMILY-233";Tend="728";Tstart="398";shortTE="F";uid="66d12bca-ad98-49ad-be6d-4b93218d5c18"
FIZS01004628.1	RepeatMasker	Unknown	83669	85061	699	-	.	ID="RND-5_FAMILY-2031";TEgroup="ctg_4628%7CRND-5_FAMILY-2031%7C1";Tend="1165";Tstart="1";shortTE="F";uid="c1e50f3e-58b4-478a-a6ae-ef02a9533140"
FIZS01004628.1	RepeatMasker	LINE/Dong-R4	6470	8163	4633	-	.	ID="RND-6_FAMILY-152";TEgroup="ctg_4628%7CRND-6_FAMILY-152%7C1";Tend="1500";Tstart="34";shortTE="F";uid="c8a70327-db71-4466-8ba9-3ff52d393b13"
FIZS01004628.1	RepeatMasker	Unknown	58927	59050	583	-	.	ID="RND-1_FAMILY-5";Tend="1770";Tstart="1636";shortTE="F";uid="51a58df9-d15e-4eff-8ac0-faeaa35ddb3d"
FIZS01004628.1	RepeatMasker	Unknown	35369	35706	1205	-	.	ID="RND-4_FAMILY-1034";Tend="1391";Tstart="1064";shortTE="F";uid="52bcb96a-85a6-4f55-ba0e-85c725de4e5f"
FIZS01004628.1	RepeatMasker	Unknown	52620	52821	1020	-	.	ID="RND-2_FAMILY-40";Tend="1175";Tstart="969";shortTE="F";uid="0e0c0ec7-44fb-47f1-b72f-a0610a0b2545"
FIZS01004628.1	RepeatMasker	Unknown	91889	92243	3085	-	.	ID="RND-1_FAMILY-363";Tend="974";Tstart="620";shortTE="F";uid="9be55e98-2f2a-46f2-a0d4-9b54789f4de0"
FIZS01004628.1	RepeatMasker	LTR/Gypsy	59420	59946	1505	-	.	ID="RND-1_FAMILY-0";Tend="1756";Tstart="999";shortTE="F";uid="040e50d1-28ea-4442-adcf-8d9fe0fd8c08"
FIZS01004628.1	RepeatMasker	Unknown	59036	59414	2325	-	.	ID="RND-1_FAMILY-165";Tend="1297";Tstart="913";shortTE="F";uid="265383ef-3c51-4685-b473-b644d83393c3"
FIZS01004628.1	RepeatMasker	DNA/CMC-Transib	83093	83441	1185	-	.	ID="RND-1_FAMILY-93";Tend="382";Tstart="22";shortTE="F";uid="800ba609-1d62-46d8-ab82-1bec9d54153b"
FIZS01004629.1	RepeatMasker	Satellite	1381	2758	3966	+	.	ID="RND-6_FAMILY-201";Tend="2163";Tstart="879";shortTE="F";uid="c71cfd7d-0731-406b-955f-fd433b58ff6c"
FIZS01004629.1	RepeatMasker	RC/Helitron	6334	6878	3916	+	.	ID="RND-1_FAMILY-1";Tend="1587";Tstart="1012";shortTE="F";uid="9f9c5a95-99aa-4939-8d0e-1dfcf6b2c0a3"
FIZS01000463.1	RepeatMasker	Unknown	2	312	1982	+	.	ID="RND-5_FAMILY-1426";Tend="2265";Tstart="1965";shortTE="F";uid="ae514929-6807-46b4-bc5e-c3f4b981d07a"
FIZS01004631.1	RepeatMasker	Unknown	1	199	922	+	.	ID="RND-4_FAMILY-714";Tend="1401";Tstart="1117";shortTE="F";uid="65fa2b90-9887-46b9-aee2-4e9408b5b9ac"
FIZS01004634.1	RepeatMasker	Unknown	7798	8124	648	+	.	ID="RND-6_FAMILY-247";Tend="1261";Tstart="938";shortTE="F";uid="8491b1aa-71c3-402b-94c9-5c6448db7cac"
FIZS01004635.1	RepeatMasker	Unknown	2855	3145	1120	+	.	ID="RND-5_FAMILY-5105";Tend="1237";Tstart="960";shortTE="F";uid="fa67ab0e-1eba-4dcf-aab8-fcdaca0fa984"
FIZS01004635.1	RepeatMasker	Unknown	17	344	1365	+	.	ID="RND-4_FAMILY-203";Tend="1283";Tstart="833";shortTE="F";uid="1b44e0a3-7123-4906-a31c-2d334947cbf7"
FIZS01004635.1	RepeatMasker	Unknown	6289	6578	1371	+	.	ID="RND-1_FAMILY-29";Tend="1400";Tstart="1105";shortTE="F";uid="15479126-d745-426d-826b-c083a1f5b01f"
FIZS01004635.1	RepeatMasker	Unknown	3751	4202	2729	+	.	ID="RND-1_FAMILY-112";Tend="1451";Tstart="986";shortTE="F";uid="61427095-b950-441b-bcf9-1bc99ffd690d"
FIZS01004637.1	RepeatMasker	DNA/Academ-1	15240	15364	661	+	.	ID="RND-1_FAMILY-250";Tend="924";Tstart="797";shortTE="F";uid="6b606a87-265b-4a7c-b646-c6ab0bc06126"
FIZS01004637.1	RepeatMasker	Unknown	7826	8183	1280	+	.	ID="RND-1_FAMILY-174";Tend="618";Tstart="273";shortTE="F";uid="0d36bfce-ccce-4fe6-a806-6653e514893c"
FIZS01004637.1	RepeatMasker	Unknown	5908	6145	1555	+	.	ID="RND-5_FAMILY-185";Tend="1817";Tstart="1579";shortTE="F";uid="a9d086c0-88cc-4055-9f9b-b932ff7a949f"
FIZS01004637.1	RepeatMasker	Unknown	8234	8587	1666	+	.	ID="RND-1_FAMILY-47";Tend="1444";Tstart="1096";shortTE="F";uid="156da848-1011-4de7-acd9-16a87096ed66"
FIZS01004637.1	RepeatMasker	LTR/Gypsy	11794	12225	561	+	.	ID="GYPSY-4_PBA-I";Tend="4978";Tstart="4544";shortTE="F";uid="5bfc9833-d607-476e-a2ae-10663780f7f3"
FIZS01004637.1	RepeatMasker	Unknown	13325	13574	1637	+	.	ID="RND-1_FAMILY-9";Tend="1726";Tstart="1476";shortTE="F";uid="f2a92e7e-c90b-45fd-a564-58913e425361"
FIZS01004637.1	RepeatMasker	Unknown	13674	13785	531	+	.	ID="RND-4_FAMILY-2";Tend="1608";Tstart="1510";shortTE="F";uid="0cf0181d-77c5-4d84-ba07-02555090b9c0"
FIZS01004637.1	RepeatMasker	Unknown	10558	10686	757	+	.	ID="RND-1_FAMILY-85";Tend="1294";Tstart="1166";shortTE="F";uid="43042707-3c1f-4651-8491-4fd240734308"
FIZS01004637.1	RepeatMasker	Unknown	3955	5910	2360	-	.	ID="RND-5_FAMILY-185";TEgroup="ctg_4637%7CRND-5_FAMILY-185%7C1";Tend="2484";Tstart="413";shortTE="F";uid="9f6c33bd-0173-4442-8aa4-d9ea13cd204f"
FIZS01004637.1	RepeatMasker	Unknown	10708	10894	1058	-	.	ID="RND-1_FAMILY-9";Tend="1141";Tstart="951";shortTE="F";uid="cfd81574-ddf5-4bb8-9337-449d11717096"
FIZS01004637.1	RepeatMasker	Unknown	15358	16035	945	-	.	ID="RND-1_FAMILY-9";TEgroup="ctg_4637%7CRND-1_FAMILY-9%7C1";Tend="1966";Tstart="614";shortTE="F";uid="58d464e0-f301-4755-9eef-2ac725e05414"
FIZS01004637.1	RepeatMasker	Unknown	7810	8134	2341	-	.	ID="RND-1_FAMILY-274";Tend="1433";Tstart="1109";shortTE="F";uid="7767b557-ccea-4cc2-981b-df97cd41dada"
FIZS01004637.1	RepeatMasker	DNA/Academ-1	8131	8238	785	-	.	ID="RND-4_FAMILY-895";Tend="936";Tstart="827";shortTE="F";uid="a668e29b-704e-4992-87c9-a6cb1d044d9d"
FIZS01004637.1	RepeatMasker	Unknown	9687	9801	805	-	.	ID="RND-1_FAMILY-48";Tend="1735";Tstart="1618";shortTE="F";uid="6238a209-8899-41c7-ba32-f8e6baf7d553"
FIZS01004638.1	RepeatMasker	Unknown	29304	29685	2185	+	.	ID="RND-2_FAMILY-22";Tend="1266";Tstart="882";shortTE="F";uid="76e9cd2b-4d8a-4930-b9f3-37547029d9f4"
FIZS01004638.1	RepeatMasker	Unknown	13569	13982	2805	+	.	ID="RND-1_FAMILY-405";Tend="1400";Tstart="953";shortTE="F";uid="f1a099d8-bfba-4cc8-95fa-a9df8ad604de"
FIZS01004638.1	RepeatMasker	Unknown	8352	8727	785	+	.	ID="RND-1_FAMILY-48";TEgroup="ctg_4638%7CRND-1_FAMILY-48%7C1";Tend="1504";Tstart="894";shortTE="F";uid="7488aa72-27bd-42a8-bdcc-b2d69d0b3b49"
FIZS01004638.1	RepeatMasker	Unknown	16181	16545	1134	-	.	ID="RND-2_FAMILY-137";Tend="1268";Tstart="888";shortTE="F";uid="8027a37e-5ffc-4975-9765-dbe16eb23588"
FIZS01004638.1	RepeatMasker	Unknown	5783	6163	1920	-	.	ID="RND-2_FAMILY-137";Tend="1267";Tstart="876";shortTE="F";uid="4e1a7340-58f3-4b4f-ad73-33f975afe270"
FIZS01004638.1	RepeatMasker	Unknown	21268	21582	2118	-	.	ID="RND-2_FAMILY-22";Tend="1189";Tstart="881";shortTE="F";uid="6e240540-d426-46a0-b990-1b06d0e7875b"
FIZS01004638.1	RepeatMasker	Unknown	24112	24311	1154	-	.	ID="RND-2_FAMILY-137";Tend="1263";Tstart="1046";shortTE="F";uid="98e3fd50-c406-4b9f-919a-12e2f7616e20"
FIZS01004638.1	RepeatMasker	Unknown	8707	8985	1151	-	.	ID="RND-2_FAMILY-137";Tend="1268";Tstart="985";shortTE="F";uid="d6bcbcba-0678-45c6-a3d8-c03d095d5a2b"
FIZS01000464.1	RepeatMasker	Satellite	118	630	791	+	.	ID="RND-1_FAMILY-316";Tend="518";Tstart="1";shortTE="F";uid="ff99b4af-fb07-4a45-874a-0e8d437c1c39"
FIZS01000464.1	RepeatMasker	Unknown	4025	4546	1368	+	.	ID="RND-1_FAMILY-22";Tend="1473";Tstart="971";shortTE="F";uid="1ea088a4-7b9d-41b2-9012-fcf16adb5f7a"
FIZS01000464.1	RepeatMasker	DNA	119	655	1210	-	.	ID="rnd-5_family-1881";Tend="1414";Tstart="1098";shortTE="F";uid="0a2a1d9d-5db4-43f7-ba98-a536a16d119d"
FIZS01000464.1	RepeatMasker	Unknown	4806	5084	977	-	.	ID="RND-1_FAMILY-29";Tend="963";Tstart="690";shortTE="F";uid="e5b69268-0221-455a-bdd7-6e03eba66fc0"
FIZS01004642.1	RepeatMasker	RC/Helitron	124	703	405	+	.	ID="HELITRON-N3_PBA";Tend="3443";Tstart="2883";shortTE="F";uid="9385a223-6aa9-4f81-b114-dbc5c8ab9cdb"
FIZS01004643.1	RepeatMasker	DNA/hAT-Ac	178	588	923	-	.	ID="rnd-5_family-220";Tend="451";Tstart="41";shortTE="F";uid="8c6c9c94-3863-414a-8d0f-9d21b6c1ee36"
FIZS01004644.1	RepeatMasker	Unknown	15379	15800	2241	+	.	ID="RND-5_FAMILY-1721";Tend="1268";Tstart="853";shortTE="F";uid="80b15b1f-3754-4f20-9124-f3835421cadd"
FIZS01004644.1	RepeatMasker	DNA/Maverick	81168	81706	1833	+	.	ID="RND-1_FAMILY-392";TEgroup="ctg_4644%7CRND-1_FAMILY-392%7C1";Tend="1148";Tstart="528";shortTE="F";uid="d3a05d6c-2fe8-403e-a914-7f7c92bfdf23"
FIZS01004644.1	RepeatMasker	Unknown	86856	87057	880	+	.	ID="RND-5_FAMILY-8035";Tend="1472";Tstart="1273";shortTE="F";uid="4b5e3329-0a8c-4ad7-b3b9-dc7924ae71c8"
FIZS01004644.1	RepeatMasker	Unknown	80917	81122	792	+	.	ID="RND-4_FAMILY-952";Tend="1065";Tstart="886";shortTE="F";uid="b5f846ba-9c02-4e84-9692-67b5f9ba78cb"
FIZS01004644.1	RepeatMasker	Unknown	30643	31601	6179	+	.	ID="RND-1_FAMILY-305";Tend="1789";Tstart="823";shortTE="F";uid="eced8a67-637f-41aa-a5d7-f485238ceeaf"
FIZS01004644.1	RepeatMasker	DNA/hAT-hAT19	77082	77330	466	+	.	ID="RND-4_FAMILY-598";Tend="1017";Tstart="759";shortTE="F";uid="890f36b4-3635-49b5-ba1f-7c07dde3dcfd"
FIZS01004644.1	RepeatMasker	Unknown	15783	16145	1743	+	.	ID="RND-1_FAMILY-105";Tend="1284";Tstart="785";shortTE="F";uid="02450798-2243-432f-85a2-ac4d8b832be6"
FIZS01004644.1	RepeatMasker	Unknown	71024	71241	1046	+	.	ID="RND-4_FAMILY-203";Tend="1280";Tstart="1017";shortTE="F";uid="f66470bb-5535-4571-8ee2-9379ecced070"
FIZS01004644.1	RepeatMasker	Unknown	19872	20103	729	+	.	ID="RND-1_FAMILY-123";Tend="1320";Tstart="1107";shortTE="F";uid="c59755a2-e74d-4caf-a2da-ac568fd4e8ff"
FIZS01004644.1	RepeatMasker	Unknown	18719	19093	829	+	.	ID="RND-1_FAMILY-123";Tend="1320";Tstart="916";shortTE="F";uid="48f9ebf9-1e1a-4dc8-a5cb-cbcbc4011d47"
FIZS01004644.1	RepeatMasker	DNA/CMC-EnSpm	26389	27278	6117	+	.	ID="RND-1_FAMILY-2";Tend="1815";Tstart="852";shortTE="F";uid="1ed9d943-ec54-4e18-a9e4-c463dc59be6a"
FIZS01004644.1	RepeatMasker	DNA/Academ-1	84722	85563	5583	+	.	ID="RND-1_FAMILY-60";Tend="1622";Tstart="740";shortTE="F";uid="c822512f-9f75-4e86-9cbb-e8b247146fcc"
FIZS01004644.1	RepeatMasker	Unknown	23277	23537	1379	-	.	ID="RND-1_FAMILY-156";Tend="576";Tstart="310";shortTE="F";uid="c06a5fb1-22dc-457b-b63c-5740f818cd9d"
FIZS01004644.1	RepeatMasker	Unknown	42343	42468	856	-	.	ID="RND-5_FAMILY-1558";Tend="1017";Tstart="892";shortTE="F";uid="8effa13e-866f-49f0-8558-edb919a3b882"
FIZS01004644.1	RepeatMasker	Unknown	46007	46630	3744	-	.	ID="RND-4_FAMILY-20";Tend="1542";Tstart="884";shortTE="F";uid="e042c711-03e0-4fa0-87da-1bc8bee77edc"
FIZS01004644.1	RepeatMasker	DNA/TcMar-Mariner	42111	42358	1544	-	.	ID="RND-5_FAMILY-1351";Tend="1513";Tstart="1256";shortTE="F";uid="652eca8b-8425-4632-a709-28da0fb7075d"
FIZS01004644.1	RepeatMasker	Satellite	76858	77036	457	-	.	ID="RND-1_FAMILY-316";Tend="1137";Tstart="958";shortTE="F";uid="86f359a1-4129-40ca-bdb4-3abbc2d7bf3a"
FIZS01004644.1	RepeatMasker	Unknown	43155	43268	736	-	.	ID="RND-5_FAMILY-1558";Tend="902";Tstart="788";shortTE="F";uid="74029e11-9748-4d0f-8385-462ac7cc2066"
FIZS01004644.1	RepeatMasker	Unknown	86143	86362	1626	-	.	ID="RND-1_FAMILY-100";Tend="1098";Tstart="878";shortTE="F";uid="3493b25d-1196-4ca6-becf-95466608e93b"
FIZS01004644.1	RepeatMasker	Unknown	8313	8961	3793	-	.	ID="RND-1_FAMILY-85";Tend="1584";Tstart="875";shortTE="F";uid="a1f54864-aba1-40fc-bce4-ae4e31c96fdd"
FIZS01004647.1	RepeatMasker	Unknown	37446	39387	11118	+	.	ID="RND-1_FAMILY-17";Tend="2432";Tstart="505";shortTE="F";uid="c8327e43-24ca-4f5f-8a90-00a21e08641d"
FIZS01004647.1	RepeatMasker	Satellite	19401	19843	4541	+	.	ID="RND-6_FAMILY-201";Tend="1554";Tstart="1";shortTE="F";uid="d29bc64f-379e-4200-b28c-b8ffaf4f1e06"
FIZS01004647.1	RepeatMasker	LINE/Dong-R4	19844	21321	1539	+	.	ID="RND-6_FAMILY-152";Tend="1380";Tstart="60";shortTE="F";uid="07bf5d2b-7c89-4539-be88-8387fcad4225"
FIZS01004647.1	RepeatMasker	Unknown	14581	14833	857	-	.	ID="RND-1_FAMILY-70";Tend="1375";Tstart="1136";shortTE="F";uid="e4665ba1-e06c-42f8-8971-825bf2b0c69d"
FIZS01004648.1	RepeatMasker	Unknown	8285	8790	3176	+	.	ID="RND-1_FAMILY-52";Tend="1463";Tstart="961";shortTE="F";uid="f75d4906-78ce-4b29-82b7-ec19c6faca5e"
FIZS01004648.1	RepeatMasker	Unknown	63450	63689	1428	+	.	ID="RND-1_FAMILY-67";Tend="785";Tstart="544";shortTE="F";uid="0b6188ef-7736-4ab0-b57b-7f043adf8663"
FIZS01004648.1	RepeatMasker	LINE/I	21352	21552	1443	+	.	ID="RND-5_FAMILY-2071";Tend="1194";Tstart="993";shortTE="F";uid="04c7f2c1-0782-47fc-86e1-a4244ff3616c"
FIZS01004648.1	RepeatMasker	Unknown	32815	33028	824	+	.	ID="RND-1_FAMILY-83";Tend="2113";Tstart="1885";shortTE="F";uid="f7a82f8c-9361-47f5-86f3-190df7156eda"
FIZS01004648.1	RepeatMasker	DNA	25655	25994	1275	+	.	ID="RND-1_FAMILY-4";Tend="1454";Tstart="1129";shortTE="F";uid="1480a71a-95dd-421b-86df-56701da10dd8"
FIZS01004648.1	RepeatMasker	DNA	7644	8165	2835	+	.	ID="RND-1_FAMILY-4";Tend="1371";Tstart="835";shortTE="F";uid="c8b8548f-a2ff-437b-afb0-2c371096b89b"
FIZS01004648.1	RepeatMasker	DNA/CMC-EnSpm	51375	52161	5362	-	.	ID="RND-1_FAMILY-2";Tend="1725";Tstart="887";shortTE="F";uid="80c0adef-35e2-425d-8f5d-375641fb7195"
FIZS01004648.1	RepeatMasker	Unknown	8168	8286	953	-	.	ID="RND-1_FAMILY-321";Tend="796";Tstart="679";shortTE="F";uid="36a68bbb-a4e8-4036-91cf-df0260c274c5"
FIZS01004648.1	RepeatMasker	Unknown	11011	11819	1052	-	.	ID="RND-5_FAMILY-519";TEgroup="ctg_4648%7CRND-5_FAMILY-519%7C1";Tend="1271";Tstart="680";shortTE="F";uid="1bc08f39-a6e5-4b13-8b40-649fbd33c6c8"
FIZS01004648.1	RepeatMasker	Unknown	70699	70992	1188	-	.	ID="RND-2_FAMILY-40";Tend="1384";Tstart="906";shortTE="F";uid="a7c74fd4-9c57-45bd-9c6f-7c9a8524c90f"
FIZS01004649.1	RepeatMasker	Satellite	2930	4363	2911	+	.	ID="RND-6_FAMILY-201";Tend="2283";Tstart="865";shortTE="F";uid="0cfa6d3d-a476-4d00-ae3f-95d1929f065f"
FIZS01004649.1	RepeatMasker	DNA/TcMar-Tc1	1	385	3395	-	.	ID="RND-1_FAMILY-34";Tend="1289";Tstart="905";shortTE="F";uid="daa12f16-7095-403a-8c46-736c61d18ab9"
FIZS01004649.1	RepeatMasker	LINE/Dong-R4	2544	4138	5004	-	.	ID="RND-6_FAMILY-152";Tend="1595";Tstart="34";shortTE="F";uid="eda38f80-2a80-4348-abe6-dd9212ca224c"
FIZS01004649.1	RepeatMasker	Unknown	8203	8473	1027	-	.	ID="RND-1_FAMILY-28";Tend="1537";Tstart="1265";shortTE="F";uid="7da956dd-7b1d-4a8c-9f4b-a674b35c801a"
FIZS01004649.1	RepeatMasker	Unknown	405	1057	3516	-	.	ID="RND-1_FAMILY-29";Tend="1522";Tstart="863";shortTE="F";uid="c95876d7-4c63-48e7-b9df-29c9942d2e5d"
FIZS01000465.1	RepeatMasker	Unknown	10280	11460	8022	+	.	ID="RND-1_FAMILY-47";Tend="1854";Tstart="663";shortTE="F";uid="d1fa2b28-3d11-4702-99dd-1b4041d4c6e1"
FIZS01000465.1	RepeatMasker	Unknown	1	153	809	+	.	ID="RND-5_FAMILY-639";Tend="1438";Tstart="1292";shortTE="F";uid="9788b172-32f8-4734-a9f6-29d8d1392f3b"
FIZS01000465.1	RepeatMasker	Unknown	15712	16289	4294	+	.	ID="RND-1_FAMILY-83";Tend="1234";Tstart="657";shortTE="F";uid="da55fa50-99d1-4179-9058-9299cc6cc134"
FIZS01000465.1	RepeatMasker	Unknown	1947	2542	1260	-	.	ID="RND-1_FAMILY-48";TEgroup="ctg_465%7CRND-1_FAMILY-48%7C1";Tend="1735";Tstart="707";shortTE="F";uid="30f6fb89-8530-43e0-a7ab-ba028cf994aa"
FIZS01000465.1	RepeatMasker	DNA/hAT-hATm	12331	12692	2075	-	.	ID="RND-1_FAMILY-325";Tend="974";Tstart="553";shortTE="F";uid="98152df2-e714-4c32-803f-255bb6e07a06"
FIZS01000465.1	RepeatMasker	Unknown	11459	12332	2051	-	.	ID="RND-4_FAMILY-495";Tend="1596";Tstart="507";shortTE="F";uid="9f9e774b-73cf-4cbf-854c-8d54baf47825"
FIZS01004650.1	RepeatMasker	Unknown	17	281	1063	-	.	ID="RND-5_FAMILY-789";Tend="1165";Tstart="907";shortTE="F";uid="ea7de054-771d-4d01-96f4-229b915d0201"
FIZS01004652.1	RepeatMasker	Unknown	26611	26968	1101	+	.	ID="RND-1_FAMILY-29";Tend="952";Tstart="597";shortTE="F";uid="639c0b90-e89b-47a9-8094-9443619cff45"
FIZS01004652.1	RepeatMasker	DNA	11363	12588	1308	+	.	ID="rnd-1_family-4";Tend="1679";Tstart="1075";shortTE="F";uid="4533fa7d-b00c-4ad9-b19b-3e2ddcca481f"
FIZS01004652.1	RepeatMasker	Unknown	1677	2148	1926	+	.	ID="RND-4_FAMILY-114";Tend="1363";Tstart="887";shortTE="F";uid="a066e892-99e1-4e7b-86cc-1d7e34af313d"
FIZS01004652.1	RepeatMasker	Unknown	19058	19433	2762	+	.	ID="RND-5_FAMILY-5105";Tend="1241";Tstart="849";shortTE="F";uid="d200ba4c-8c92-459a-808f-4cea8ad0eeaf"
FIZS01004652.1	RepeatMasker	Unknown	15827	16251	2053	+	.	ID="RND-1_FAMILY-29";Tend="1208";Tstart="771";shortTE="F";uid="092ec425-50e7-468a-b681-b4982cdc8458"
FIZS01004652.1	RepeatMasker	DNA	7304	7984	686	+	.	ID="rnd-1_family-4";Tend="1661";Tstart="1083";shortTE="F";uid="3a9975d7-5c05-4078-8a83-8e6303ca42be"
FIZS01004652.1	RepeatMasker	LTR/Copia	26934	27053	712	-	.	ID="RND-3_FAMILY-64";Tend="1380";Tstart="1263";shortTE="F";uid="4f526367-39cc-4bd2-87ff-b5bf4d60fbad"
FIZS01004652.1	RepeatMasker	Unknown	22488	22948	944	-	.	ID="RND-1_FAMILY-5";Tend="1730";Tstart="1319";shortTE="F";uid="597a8bcb-83ca-4b37-824c-4f09fe8eb576"
FIZS01004652.1	RepeatMasker	Unknown	3461	3754	1749	-	.	ID="RND-1_FAMILY-48";Tend="1736";Tstart="1443";shortTE="F";uid="bb4e6da7-5db4-415b-8d19-31ba4637d6da"
FIZS01004652.1	RepeatMasker	Unknown	27052	27262	1555	-	.	ID="RND-1_FAMILY-127";Tend="1111";Tstart="911";shortTE="F";uid="442fbccd-a6d6-42c4-b9d6-c3958eba4400"
FIZS01004652.1	RepeatMasker	Unknown	4009	5113	6289	-	.	ID="RND-1_FAMILY-324";Tend="1340";Tstart="237";shortTE="F";uid="67bb9d02-4a60-49c4-8e91-93fecfa7b703"
FIZS01004652.1	RepeatMasker	Unknown	22959	23531	3677	-	.	ID="RND-1_FAMILY-70";Tend="1410";Tstart="837";shortTE="F";uid="ce9a807d-3724-4471-8bf5-5588668551ad"
FIZS01004652.1	RepeatMasker	Unknown	24951	25220	1424	-	.	ID="RND-2_FAMILY-40";Tend="1416";Tstart="1154";shortTE="F";uid="49427488-26f2-426b-abac-c306b5672d5a"
FIZS01004652.1	RepeatMasker	DNA/Academ-1	16674	16776	464	-	.	ID="RND-1_FAMILY-233";Tend="833";Tstart="731";shortTE="F";uid="7eec0c12-1d50-4faa-89de-d67cb26967ed"
FIZS01004652.1	RepeatMasker	DNA	16244	16635	896	-	.	ID="rnd-1_family-4";Tend="1483";Tstart="1094";shortTE="F";uid="bf957915-4620-4635-b1db-3b8892c4ac44"
FIZS01004653.1	RepeatMasker	Unknown	19138	20128	1991	+	.	ID="RND-1_FAMILY-3";Tend="1651";Tstart="893";shortTE="F";uid="6815df0e-5a63-4cf8-b056-8ee790556313"
FIZS01004653.1	RepeatMasker	Unknown	12026	12421	1980	+	.	ID="RND-4_FAMILY-20";Tend="1332";Tstart="943";shortTE="F";uid="aa64e1a8-614a-4ab6-800d-4ff7979b75ec"
FIZS01004653.1	RepeatMasker	Unknown	18906	19137	3603	-	.	ID="RND-1_FAMILY-13";Tend="1928";Tstart="1426";shortTE="F";uid="0edcc372-f970-4826-97e7-1f282511c086"
FIZS01004653.1	RepeatMasker	DNA/CMC-EnSpm	19640	20354	1810	-	.	ID="RND-1_FAMILY-2";Tend="1748";Tstart="997";shortTE="F";uid="1d88849f-9a6c-4941-882b-9f476e3d48e1"
FIZS01004653.1	RepeatMasker	Unknown	9164	9555	1651	-	.	ID="RND-2_FAMILY-137";Tend="1270";Tstart="869";shortTE="F";uid="413cd967-6131-4df2-ad92-2491295971d3"
FIZS01004653.1	RepeatMasker	Unknown	5583	5917	616	-	.	ID="RND-1_FAMILY-161";TEgroup="ctg_4653%7CRND-1_FAMILY-161%7C1";Tend="2036";Tstart="957";shortTE="F";uid="2d64166a-91e4-42ea-aa1a-2c5eaabdb27f"
FIZS01004653.1	RepeatMasker	Unknown	20355	20677	3603	-	.	ID="RND-1_FAMILY-13";Tend="1425";Tstart="720";shortTE="F";uid="8cd2086e-904a-47a6-954c-f85016f72273"
FIZS01004653.1	RepeatMasker	Unknown	3	275	1529	-	.	ID="RND-2_FAMILY-137";Tend="1184";Tstart="885";shortTE="F";uid="7e3353b4-268a-4ee4-a723-cc7c4d840f4e"
FIZS01004655.1	RepeatMasker	Unknown	4698	5312	5473	+	.	ID="RND-1_FAMILY-111";Tend="615";Tstart="1";shortTE="F";uid="735f30f4-804b-4120-a192-dd163e6e3891"
FIZS01004655.1	RepeatMasker	Unknown	4032	4284	1094	-	.	ID="RND-1_FAMILY-74";Tend="1434";Tstart="1181";shortTE="F";uid="fff77ef7-4cd2-4f68-8083-bc2875669021"
FIZS01004655.1	RepeatMasker	Unknown	4497	4691	404	-	.	ID="RND-1_FAMILY-161";Tend="1405";Tstart="1195";shortTE="F";uid="c4a54b59-e64e-40b1-ba12-71228f1b3c7b"
FIZS01004657.1	RepeatMasker	DNA	45	412	424	-	.	ID="RND-1_FAMILY-4";Tend="1431";Tstart="1094";shortTE="F";uid="f855fcb8-ac26-4381-9be2-e0d5794a98d1"
FIZS01004658.1	RepeatMasker	Unknown	13901	14304	2283	+	.	ID="RND-2_FAMILY-137";Tend="1269";Tstart="847";shortTE="F";uid="0b9d5fdb-adfe-4cbb-be9b-eb45adf3ecdb"
FIZS01004658.1	RepeatMasker	Unknown	14385	14793	1856	+	.	ID="RND-5_FAMILY-3736";Tend="1218";Tstart="945";shortTE="F";uid="d611de8c-adca-4d13-b6b6-ef50ea0cc37b"
FIZS01004658.1	RepeatMasker	Unknown	34323	34458	609	+	.	ID="RND-1_FAMILY-85";Tend="1009";Tstart="876";shortTE="F";uid="93dee05d-edda-4562-806f-2a1a4fa0f01c"
FIZS01004658.1	RepeatMasker	DNA/Academ-1	2527	2887	610	+	.	ID="RND-1_FAMILY-91";Tend="1125";Tstart="762";shortTE="F";uid="9315f6fe-7128-49d7-bbbb-31d33400bf30"
FIZS01004658.1	RepeatMasker	Unknown	83113	83365	1086	+	.	ID="RND-3_FAMILY-140";Tend="1178";Tstart="913";shortTE="F";uid="a3a8ba70-279f-452a-9748-44a259a79bbd"
FIZS01004658.1	RepeatMasker	Unknown	11833	12043	534	+	.	ID="RND-1_FAMILY-83";Tend="927";Tstart="699";shortTE="F";uid="2d2a8c55-56fa-4964-aa00-5cbf4294a0d3"
FIZS01004658.1	RepeatMasker	Unknown	7107	7414	740	+	.	ID="RND-1_FAMILY-48";Tend="1688";Tstart="1384";shortTE="F";uid="22388d23-7812-4947-a7f8-63a0380ea4d1"
FIZS01004658.1	RepeatMasker	Unknown	102913	103039	631	+	.	ID="RND-2_FAMILY-40";Tend="1327";Tstart="1184";shortTE="F";uid="0646c18d-620d-4a3f-ae59-612f90ecdd13"
FIZS01004658.1	RepeatMasker	Unknown	82267	82502	938	+	.	ID="RND-1_FAMILY-29";Tend="1012";Tstart="773";shortTE="F";uid="923a3f8a-2d55-4848-b26f-397c67fddcf8"
FIZS01004658.1	RepeatMasker	Unknown	82941	83124	585	+	.	ID="RND-5_FAMILY-377";Tend="785";Tstart="600";shortTE="F";uid="3e188ed8-3a35-438b-a804-a65d89b18a3b"
FIZS01004658.1	RepeatMasker	Unknown	4695	5064	945	+	.	ID="RND-1_FAMILY-161";Tend="1243";Tstart="860";shortTE="F";uid="ab4db9d7-3bae-4ec2-9010-d06c8604c9bd"
FIZS01004658.1	RepeatMasker	Unknown	74575	75095	2113	+	.	ID="RND-2_FAMILY-40";Tend="1452";Tstart="937";shortTE="F";uid="58b34103-eebc-464f-baf1-932dc2541968"
FIZS01004658.1	RepeatMasker	Unknown	1645	1952	1849	+	.	ID="RND-1_FAMILY-70";Tend="1150";Tstart="806";shortTE="F";uid="5d9e1953-f25f-4dc3-b1eb-757f7e776b3d"
FIZS01004658.1	RepeatMasker	Unknown	44245	44518	857	+	.	ID="RND-2_FAMILY-40";Tend="1298";Tstart="999";shortTE="F";uid="622e53c7-78a5-4d24-8034-cea1da1b133e"
FIZS01004658.1	RepeatMasker	Unknown	74215	74566	2440	+	.	ID="RND-1_FAMILY-85";Tend="1607";Tstart="1256";shortTE="F";uid="2f07614b-9edf-457e-a08c-d7acba4dfb1f"
FIZS01004658.1	RepeatMasker	Unknown	3016	3315	1227	+	.	ID="RND-2_FAMILY-40";Tend="1446";Tstart="1122";shortTE="F";uid="3d364c4f-2174-4f75-9063-4f89e05a832b"
FIZS01004658.1	RepeatMasker	Unknown	115654	116459	5483	+	.	ID="RND-1_FAMILY-72";Tend="1747";Tstart="920";shortTE="F";uid="caf7ff73-2413-4229-8f29-e986d6322cc4"
FIZS01004658.1	RepeatMasker	Unknown	68780	69116	1594	-	.	ID="RND-5_FAMILY-2175";Tend="1187";Tstart="808";shortTE="F";uid="d3fa9682-0ae3-448b-abc3-fd9cd643083e"
FIZS01004658.1	RepeatMasker	Unknown	41535	41700	587	-	.	ID="RND-2_FAMILY-40";Tend="1243";Tstart="1069";shortTE="F";uid="b1e1113f-1edf-46d6-b7f1-970ee738327c"
FIZS01004658.1	RepeatMasker	Unknown	75299	75667	2481	-	.	ID="RND-1_FAMILY-86";Tend="1072";Tstart="725";shortTE="F";uid="04864e96-93a6-4537-a2d6-6a68e1c2e71d"
FIZS01004658.1	RepeatMasker	Unknown	38807	39251	951	-	.	ID="RND-2_FAMILY-40";Tend="1266";Tstart="980";shortTE="F";uid="9a5f4ee3-7ba8-4708-8150-1a1e856d5d75"
FIZS01004658.1	RepeatMasker	Unknown	116503	116748	1205	-	.	ID="RND-2_FAMILY-40";Tend="1126";Tstart="877";shortTE="F";uid="bc910d89-07cd-4dc4-9bf4-55e48799c2d7"
FIZS01004658.1	RepeatMasker	Unknown	39302	39580	1326	-	.	ID="RND-1_FAMILY-48";Tend="1004";Tstart="740";shortTE="F";uid="88bdfb3c-736d-485b-9161-36b07eab9b3a"
FIZS01004658.1	RepeatMasker	Unknown	96671	96960	863	-	.	ID="RND-1_FAMILY-48";Tend="975";Tstart="701";shortTE="F";uid="8d58c6c1-c678-4061-83e1-888464b75560"
FIZS01004658.1	RepeatMasker	Unknown	34457	34982	1315	-	.	ID="RND-1_FAMILY-48";Tend="1166";Tstart="707";shortTE="F";uid="0e53a7ea-d7a0-4fee-a9c6-66e39709944d"
FIZS01004658.1	RepeatMasker	Unknown	16360	16657	1052	-	.	ID="RND-2_FAMILY-40";Tend="1301";Tstart="987";shortTE="F";uid="ceb555f0-a5ab-4207-ab60-a2496d03914e"
FIZS01004658.1	RepeatMasker	Unknown	56979	57662	1538	-	.	ID="RND-4_FAMILY-495";TEgroup="ctg_4658%7CRND-4_FAMILY-495%7C1";Tend="1092";Tstart="398";shortTE="F";uid="40bda51b-65be-4ba6-b266-31792c1d15a4"
FIZS01004658.1	RepeatMasker	LTR/Copia	82507	83101	2382	-	.	ID="RND-3_FAMILY-64";TEgroup="ctg_4658%7CRND-3_FAMILY-64%7C1";Tend="1855";Tstart="1467";shortTE="F";uid="61c990b8-a89b-44d4-b63b-d20d89cd0aaf"
FIZS01004658.1	RepeatMasker	Unknown	6356	7113	4538	-	.	ID="RND-1_FAMILY-107";TEgroup="ctg_4658%7CRND-1_FAMILY-107%7C1";Tend="1707";Tstart="1055";shortTE="F";uid="39b13bb8-fd37-4a67-a875-445baad87af2"
FIZS01004660.1	RepeatMasker	DNA/Academ-1	15555	16145	591	+	.	ID="RND-5_FAMILY-493";Tend="1092";Tstart="488";shortTE="F";uid="bb184dbd-2d1d-40cc-8cf2-514bc30399b9"
FIZS01004660.1	RepeatMasker	Unknown	10047	12228	10871	+	.	ID="RND-1_FAMILY-27";TEgroup="ctg_4660%7CRND-1_FAMILY-27%7C1";Tend="1925";Tstart="1";shortTE="F";uid="d76f61d8-0135-42fd-8f13-86eae783b2ec"
FIZS01004660.1	RepeatMasker	Unknown	9962	10519	2003	-	.	ID="RND-1_FAMILY-38";Tend="557";Tstart="1";shortTE="F";uid="9e2958dc-4049-46ef-b63a-98931f213671"
FIZS01004660.1	RepeatMasker	DNA/Academ-1	15523	16074	774	-	.	ID="RND-1_FAMILY-233";Tend="930";Tstart="369";shortTE="F";uid="070b1315-fc9b-4ed8-978e-ffb80d177e16"
FIZS01004662.1	RepeatMasker	Unknown	29	429	702	-	.	ID="RND-1_FAMILY-161";Tend="1350";Tstart="882";shortTE="F";uid="a5a639b0-484b-4397-ab4a-307bbe91df13"
FIZS01004663.1	RepeatMasker	Unknown	799	954	1278	-	.	ID="RND-1_FAMILY-151";Tend="1033";Tstart="878";shortTE="F";uid="0f6bbb0c-747c-4a59-8665-b8940b2f3cd5"
FIZS01004665.1	RepeatMasker	Unknown	68594	69029	2514	+	.	ID="RND-5_FAMILY-1721";Tend="1557";Tstart="1069";shortTE="F";uid="27516f0a-0385-4b6a-a3fe-69fc02dde354"
FIZS01004665.1	RepeatMasker	DNA/Academ-1	54727	55596	7135	+	.	ID="RND-1_FAMILY-60";Tend="1725";Tstart="857";shortTE="F";uid="e65e3520-14a9-4593-9204-cb0cef6f3c4a"
FIZS01004665.1	RepeatMasker	LINE/Dong-R4	12411	13639	3487	+	.	ID="RND-6_FAMILY-152";Tend="1420";Tstart="213";shortTE="F";uid="273072ca-989d-4d68-9721-240acd4c8d09"
FIZS01004665.1	RepeatMasker	DNA/hAT-Tip100	1150	1895	5460	+	.	ID="RND-1_FAMILY-190";Tend="1768";Tstart="958";shortTE="F";uid="e9483daf-1f37-404c-9a84-69121345f8ac"
FIZS01004665.1	RepeatMasker	Unknown	4455	5059	1499	+	.	ID="RND-2_FAMILY-40";Tend="1423";Tstart="926";shortTE="F";uid="822c3036-0a1a-41d5-86a1-af786dbeb797"
FIZS01004665.1	RepeatMasker	Unknown	66040	66213	1372	+	.	ID="RND-1_FAMILY-123";Tend="1320";Tstart="1143";shortTE="F";uid="6a27f32e-5e85-40ef-9092-89fe76d18c49"
FIZS01004665.1	RepeatMasker	Satellite	13640	13754	2118	+	.	ID="RND-6_FAMILY-201";Tend="2197";Tstart="1200";shortTE="F";uid="9fc33ddf-6c53-48b3-9ec4-de194921c4d0"
FIZS01004665.1	RepeatMasker	Unknown	47818	48221	2720	+	.	ID="RND-1_FAMILY-123";Tend="1320";Tstart="918";shortTE="F";uid="955a0b1f-0c68-4fa0-8ecc-4ed8f61e6f94"
FIZS01004665.1	RepeatMasker	Unknown	10733	11200	2099	+	.	ID="RND-1_FAMILY-107";Tend="1306";Tstart="832";shortTE="F";uid="0cdb56aa-e571-4585-bdc2-2e933cabe27e"
FIZS01004665.1	RepeatMasker	Unknown	59640	59788	820	+	.	ID="RND-1_FAMILY-352";Tend="686";Tstart="542";shortTE="F";uid="e7ddbb40-6da8-416a-bab5-67461288e61e"
FIZS01004665.1	RepeatMasker	Unknown	74488	74676	907	+	.	ID="RND-1_FAMILY-164";Tend="1205";Tstart="994";shortTE="F";uid="7ba97f82-97a9-43cc-8f78-f9b461dbf365"
FIZS01004665.1	RepeatMasker	RC/Helitron	6293	6994	4965	+	.	ID="RND-1_FAMILY-1";Tend="1638";Tstart="890";shortTE="F";uid="92c328e3-6254-413a-bf86-3e32f91e15be"
FIZS01004665.1	RepeatMasker	Unknown	65841	66039	982	+	.	ID="RND-1_FAMILY-129";Tend="1213";Tstart="970";shortTE="F";uid="ffeac472-4046-4956-aea2-decf95c78a96"
FIZS01004665.1	RepeatMasker	Unknown	17789	18339	1706	+	.	ID="RND-6_FAMILY-247";Tend="1484";Tstart="831";shortTE="F";uid="b6b2579c-4849-404a-a618-beb3de76a9d1"
FIZS01004665.1	RepeatMasker	Unknown	32114	32367	1266	+	.	ID="RND-1_FAMILY-151";Tend="1125";Tstart="865";shortTE="F";uid="7286b314-65a6-446f-bee1-076e8027494b"
FIZS01004665.1	RepeatMasker	Unknown	36731	37014	1292	-	.	ID="RND-2_FAMILY-137";Tend="1267";Tstart="981";shortTE="F";uid="3040826a-54c0-41b9-8eb0-d6cd2a7c914d"
FIZS01004665.1	RepeatMasker	Unknown	95264	96223	4428	-	.	ID="RND-5_FAMILY-639";TEgroup="ctg_4665%7CRND-5_FAMILY-639%7C1";Tend="1438";Tstart="422";shortTE="F";uid="5f26ed47-f11a-4b0b-a3de-237a5a9f88af"
FIZS01004665.1	RepeatMasker	Unknown	20252	20362	656	-	.	ID="RND-1_FAMILY-5";Tend="1347";Tstart="1238";shortTE="F";uid="22e3f335-a530-440e-baf9-0be63491d9d6"
FIZS01004665.1	RepeatMasker	Unknown	15291	15590	558	-	.	ID="RND-1_FAMILY-5";Tend="1648";Tstart="1297";shortTE="F";uid="6d604dbe-e6cb-4430-af6f-b694bfa7f0dd"
FIZS01004665.1	RepeatMasker	Unknown	44622	44735	482	-	.	ID="RND-1_FAMILY-235";Tend="632";Tstart="522";shortTE="F";uid="e753a3ef-872a-4fd0-8074-eaeb2c52faf3"
FIZS01004665.1	RepeatMasker	Unknown	74343	74486	747	-	.	ID="RND-1_FAMILY-81";Tend="1064";Tstart="908";shortTE="F";uid="aaa2de05-5550-443e-9d16-32017b4f976a"
FIZS01004665.1	RepeatMasker	Unknown	39773	40158	1457	-	.	ID="RND-1_FAMILY-123";TEgroup="ctg_4665%7CRND-1_FAMILY-123%7C1";Tend="1322";Tstart="1066";shortTE="F";uid="8bf8a6d1-852c-4d9f-b4b9-b4b91f91f3ce"
FIZS01004665.1	RepeatMasker	Unknown	63434	64105	790	-	.	ID="RND-6_FAMILY-29";Tend="1291";Tstart="442";shortTE="F";uid="0bae66c9-1e7a-47a7-ba77-120dbbb48cee"
FIZS01004665.1	RepeatMasker	Unknown	50547	51239	4619	-	.	ID="RND-1_FAMILY-13";Tend="1437";Tstart="747";shortTE="F";uid="71bffd0b-1a63-4775-8ae8-eccb7b5f838a"
FIZS01004665.1	RepeatMasker	DNA/Maverick	31599	32102	1280	-	.	ID="RND-1_FAMILY-392";TEgroup="ctg_4665%7CRND-1_FAMILY-392%7C1";Tend="1137";Tstart="522";shortTE="F";uid="ce9d0930-6ee1-4a11-9644-9c086a789b64"
FIZS01004665.1	RepeatMasker	LTR/Copia	18896	19148	748	-	.	ID="RND-3_FAMILY-64";Tend="1238";Tstart="989";shortTE="F";uid="5887426f-0f5e-473e-aea8-7b1c543ed398"
FIZS01004665.1	RepeatMasker	LINE/I	69145	69314	1022	-	.	ID="RND-1_FAMILY-377";Tend="1323";Tstart="1157";shortTE="F";uid="d4e2fc4f-7495-423f-b97a-07bed8bd8355"
FIZS01004665.1	RepeatMasker	Unknown	64075	64229	509	-	.	ID="RND-1_FAMILY-235";Tend="666";Tstart="516";shortTE="F";uid="e0ecb00e-e8ec-43a1-a9a8-48284ed7673a"
FIZS01004665.1	RepeatMasker	Unknown	61386	61568	563	-	.	ID="RND-5_FAMILY-8303";TEgroup="ctg_4665%7CRND-5_FAMILY-8303%7C1";Tend="1328";Tstart="929";shortTE="T";uid="04433d30-ebff-4f87-950f-48a9a5c6a28e"
FIZS01004665.1	RepeatMasker	Unknown	32371	32938	3297	-	.	ID="RND-1_FAMILY-128";Tend="873";Tstart="309";shortTE="F";uid="1e745fb1-1dea-4b8c-ac2f-1896e6fbdd64"
FIZS01004665.1	RepeatMasker	Unknown	59788	59923	788	-	.	ID="RND-5_FAMILY-8956";Tend="1261";Tstart="1128";shortTE="F";uid="b326149e-6899-4611-b672-e71e3947eab9"
FIZS01004665.1	RepeatMasker	Unknown	28476	29055	1255	-	.	ID="RND-2_FAMILY-137";TEgroup="ctg_4665%7CRND-2_FAMILY-137%7C1";Tend="1267";Tstart="832";shortTE="F";uid="0f70f1dc-bacb-41e3-a2dc-3dbaa07ce551"
FIZS01004665.1	RepeatMasker	Unknown	18306	18896	4584	-	.	ID="RND-5_FAMILY-6729";Tend="1451";Tstart="840";shortTE="F";uid="57257f20-e6b9-4544-aca7-055f9ee060de"
FIZS01004666.1	RepeatMasker	Unknown	178455	178728	871	+	.	ID="RND-1_FAMILY-48";Tend="999";Tstart="703";shortTE="F";uid="3ac22377-db46-4bdd-a655-0560cc4d301a"
FIZS01004666.1	RepeatMasker	Unknown	121398	121583	504	+	.	ID="RND-1_FAMILY-71";Tend="2025";Tstart="1839";shortTE="F";uid="972d9500-5f40-43d8-9143-ae78618111d9"
FIZS01004666.1	RepeatMasker	DNA/CMC-EnSpm	35848	36484	2169	+	.	ID="RND-1_FAMILY-2";Tend="1558";Tstart="882";shortTE="F";uid="6dd1fa6b-6585-4339-819b-c0a98f65dfa1"
FIZS01004666.1	RepeatMasker	Unknown	64773	65208	686	+	.	ID="RND-1_FAMILY-107";Tend="1723";Tstart="1278";shortTE="F";uid="f096a941-36f2-43ab-acff-2b854fe472f2"
FIZS01004666.1	RepeatMasker	LTR/Copia	175197	175755	3026	+	.	ID="RND-3_FAMILY-64";Tend="1665";Tstart="1089";shortTE="F";uid="5691df6c-363a-4550-b2f0-837de183e39d"
FIZS01004666.1	RepeatMasker	LINE/Dong-R4	138765	140122	2399	+	.	ID="RND-6_FAMILY-152";Tend="1308";Tstart="34";shortTE="F";uid="9eb38b7a-e3f8-4019-a2ae-ec123efcb3e8"
FIZS01004666.1	RepeatMasker	DNA/TcMar-Tc4	184062	184427	2504	+	.	ID="RND-4_FAMILY-459";Tend="1198";Tstart="833";shortTE="F";uid="25adcd4c-aac2-4d8f-9d08-e8026ebe5df1"
FIZS01004666.1	RepeatMasker	DNA/Academ-1	104443	104899	830	+	.	ID="RND-1_FAMILY-233";Tend="836";Tstart="378";shortTE="F";uid="75741c8f-d35b-4502-ae0f-bb497d8407be"
FIZS01004666.1	RepeatMasker	Unknown	174233	175124	5326	+	.	ID="RND-1_FAMILY-19";TEgroup="ctg_4666%7CRND-1_FAMILY-19%7C1";Tend="1559";Tstart="849";shortTE="F";uid="85b685c5-e104-4d7e-8d39-cd8f8bc6a5f5"
FIZS01004666.1	RepeatMasker	Unknown	172750	172881	772	+	.	ID="RND-1_FAMILY-25";Tend="1740";Tstart="1583";shortTE="F";uid="6db2725b-8d84-4cea-867c-5bd321c9a1a8"
FIZS01004666.1	RepeatMasker	Unknown	188364	189045	1437	+	.	ID="RND-1_FAMILY-47";Tend="1895";Tstart="1222";shortTE="F";uid="18e56a32-3546-4383-a08b-64833a1677ce"
FIZS01004666.1	RepeatMasker	LINE/Dong-R4	16218	17147	2940	+	.	ID="RND-6_FAMILY-152";Tend="1389";Tstart="471";shortTE="F";uid="9f66b6d9-cc79-49cd-b04d-23077e683cdb"
FIZS01004666.1	RepeatMasker	DNA	180062	180308	414	+	.	ID="RND-1_FAMILY-4";Tend="1482";Tstart="1238";shortTE="F";uid="9d1136e8-6a94-45ac-a5ea-a15c3d95c107"
FIZS01004666.1	RepeatMasker	Unknown	194160	194457	847	+	.	ID="RND-1_FAMILY-161";Tend="1136";Tstart="843";shortTE="F";uid="f92c1af7-9405-47f5-bf8d-f1b189624ddc"
FIZS01004666.1	RepeatMasker	Unknown	152986	153192	483	+	.	ID="RND-1_FAMILY-9";Tend="1458";Tstart="1241";shortTE="F";uid="23144a15-0c87-404b-ac11-74e9b048533a"
FIZS01004666.1	RepeatMasker	DNA	194456	194932	1362	+	.	ID="RND-1_FAMILY-4";Tend="1403";Tstart="895";shortTE="F";uid="4fb9fab8-3498-4804-b5f8-99393cc6e965"
FIZS01004666.1	RepeatMasker	Unknown	95119	95491	2897	+	.	ID="RND-1_FAMILY-45";Tend="1276";Tstart="905";shortTE="F";uid="4ee98ff7-6d45-4234-8049-de7005bd19a1"
FIZS01004666.1	RepeatMasker	Unknown	126729	126879	499	+	.	ID="RND-2_FAMILY-137";Tend="1047";Tstart="866";shortTE="F";uid="38fd7b3b-62e8-46fc-830f-051312e79262"
FIZS01004666.1	RepeatMasker	DNA	170765	171295	616	+	.	ID="rnd-1_family-4";Tend="1656";Tstart="1113";shortTE="F";uid="dc97b91a-e4a5-4011-9ae4-d473867db552"
FIZS01004666.1	RepeatMasker	Unknown	82332	82488	593	+	.	ID="RND-2_FAMILY-40";Tend="1120";Tstart="988";shortTE="F";uid="a3f1777c-b364-4225-9977-c0701ae4900d"
FIZS01004666.1	RepeatMasker	Unknown	181162	181278	727	+	.	ID="RND-1_FAMILY-70";Tend="927";Tstart="818";shortTE="F";uid="ca83a731-68c4-4093-bad0-163bb563a997"
FIZS01004666.1	RepeatMasker	Unknown	44459	44827	1281	-	.	ID="RND-1_FAMILY-22";Tend="1471";Tstart="1092";shortTE="F";uid="6ce58e72-0732-4529-ba66-fecf833a1829"
FIZS01004666.1	RepeatMasker	Unknown	184817	185563	5500	-	.	ID="RND-1_FAMILY-9";Tend="1221";Tstart="476";shortTE="F";uid="e3e9e9f6-33ee-4ce2-afd5-7cb946604316"
FIZS01004666.1	RepeatMasker	DNA	33634	33874	801	-	.	ID="RND-1_FAMILY-4";Tend="1427";Tstart="1174";shortTE="F";uid="73ea5faa-dcf3-4316-89de-bdde7deae805"
FIZS01004666.1	RepeatMasker	Unknown	184019	184228	577	-	.	ID="RND-1_FAMILY-25";Tend="1786";Tstart="1580";shortTE="F";uid="a4994dac-522c-4cd8-b3f0-01277baf13ac"
FIZS01004666.1	RepeatMasker	LTR/Copia	176345	176881	2194	-	.	ID="RND-3_FAMILY-64";TEgroup="ctg_4666%7CRND-3_FAMILY-64%7C1";Tend="1854";Tstart="1457";shortTE="F";uid="ca25023e-0497-4aac-b22d-7282fa847a03"
FIZS01004666.1	RepeatMasker	DNA	134692	135027	1230	-	.	ID="RND-1_FAMILY-4";Tend="1455";Tstart="1121";shortTE="F";uid="922ea22b-c14b-473e-a933-c02d39ea3504"
FIZS01004666.1	RepeatMasker	DNA/TcMar-Tc1	47606	48508	7065	-	.	ID="RND-1_FAMILY-34";Tend="1822";Tstart="909";shortTE="F";uid="3f0b1431-4d10-4438-8b61-673d37be3e21"
FIZS01004666.1	RepeatMasker	DNA/Academ-1	183874	184054	506	-	.	ID="RND-1_FAMILY-91";Tend="1492";Tstart="1306";shortTE="F";uid="54686834-a049-4b1f-9f75-cac94a73f0d2"
FIZS01004666.1	RepeatMasker	Unknown	94587	95160	2826	-	.	ID="RND-1_FAMILY-45";TEgroup="ctg_4666%7CRND-1_FAMILY-45%7C1";Tend="1292";Tstart="880";shortTE="F";uid="13fa8a15-2aee-4a91-a435-2743e9a63274"
FIZS01004666.1	RepeatMasker	Unknown	148208	149075	1228	-	.	ID="RND-2_FAMILY-40";TEgroup="ctg_4666%7CRND-2_FAMILY-40%7C1";Tend="1302";Tstart="977";shortTE="F";uid="cfcddf2f-8734-4a73-96c0-653d99f621c4"
FIZS01004666.1	RepeatMasker	Unknown	36670	36782	583	-	.	ID="RND-1_FAMILY-3";Tend="928";Tstart="815";shortTE="F";uid="f5818ecf-435c-4b30-aac6-0eecea491bc4"
FIZS01004666.1	RepeatMasker	Unknown	25675	26239	1364	-	.	ID="RND-1_FAMILY-29";Tend="1204";Tstart="650";shortTE="F";uid="0830906f-d26f-4675-ac51-60e34720f50b"
FIZS01004666.1	RepeatMasker	Unknown	190835	192804	2927	-	.	ID="RND-4_FAMILY-495";Tend="1536";Tstart="494";shortTE="F";uid="1b6494a2-9286-4fd2-8605-18471899340e"
FIZS01004666.1	RepeatMasker	Unknown	189043	189223	854	-	.	ID="RND-1_FAMILY-149";Tend="865";Tstart="698";shortTE="F";uid="4515977d-9b12-4773-aaf7-0d08afb66e04"
FIZS01004666.1	RepeatMasker	Unknown	187757	188747	2449	-	.	ID="RND-5_FAMILY-185";TEgroup="ctg_4666%7CRND-5_FAMILY-185%7C1";Tend="1389";Tstart="779";shortTE="F";uid="ba21fda9-dd8c-440a-8731-094cd3b2b35b"
FIZS01004666.1	RepeatMasker	DNA	180100	181061	984	-	.	ID="rnd-1_family-4";Tend="1658";Tstart="1088";shortTE="F";uid="6c198f8f-bccb-4053-b098-ab4707158624"
FIZS01004666.1	RepeatMasker	Unknown	181266	181443	746	-	.	ID="RND-2_FAMILY-40";Tend="1167";Tstart="987";shortTE="F";uid="ffd268cc-8bbe-479c-9bfa-2bef55b63afb"
FIZS01004666.1	RepeatMasker	Unknown	105019	105179	1000	-	.	ID="RND-5_FAMILY-1952";Tend="1115";Tstart="957";shortTE="F";uid="7c51ed0a-a165-4a55-8a04-1754e04dd8f8"
FIZS01004666.1	RepeatMasker	DNA/CMC-EnSpm	63637	64384	2174	-	.	ID="RND-1_FAMILY-2";Tend="1608";Tstart="892";shortTE="F";uid="6007e44d-bae6-427d-b94f-03736102c09b"
FIZS01004666.1	RepeatMasker	RC/Helitron	194553	195014	3122	-	.	ID="RND-1_FAMILY-1";Tend="1300";Tstart="830";shortTE="F";uid="2782bee7-bac9-4fdb-859d-0cb2f7e0cca0"
FIZS01004666.1	RepeatMasker	Unknown	13339	14089	4640	-	.	ID="RND-1_FAMILY-72";Tend="1738";Tstart="908";shortTE="F";uid="b9249441-f4ad-4da4-a056-08a1b3e00449"
FIZS01004666.1	RepeatMasker	Unknown	120868	121393	1391	-	.	ID="RND-6_FAMILY-247";Tend="1516";Tstart="953";shortTE="F";uid="9330f280-b86b-4c39-a1e0-b17d07327432"
FIZS01004666.1	RepeatMasker	Unknown	64613	65187	669	-	.	ID="RND-1_FAMILY-39";Tend="1291";Tstart="692";shortTE="F";uid="25619af1-4ee7-46c6-bfe6-d00420d2f629"
FIZS01004667.1	RepeatMasker	Unknown	161	275	413	-	.	ID="RND-1_FAMILY-5";Tend="1370";Tstart="1274";shortTE="F";uid="1db41398-0ce1-4a18-b4fd-470aba8520d2"
FIZS01004667.1	RepeatMasker	Unknown	2571	2937	2283	-	.	ID="RND-1_FAMILY-96";Tend="1153";Tstart="787";shortTE="F";uid="c0be74d8-b21c-42a0-99df-bc81d41eae29"
FIZS01004667.1	RepeatMasker	Unknown	2926	3293	1813	-	.	ID="RND-1_FAMILY-156";Tend="664";Tstart="294";shortTE="F";uid="fc0fc62b-2d1a-43c3-8808-a1f87c716709"
FIZS01004668.1	RepeatMasker	Satellite	2754	3164	1490	-	.	ID="RND-1_FAMILY-316";Tend="1494";Tstart="1080";shortTE="F";uid="7240f888-bd6b-417a-8c2c-0d7e4da8e4b5"
FIZS01004669.1	RepeatMasker	Unknown	30794	31100	810	+	.	ID="RND-1_FAMILY-48";Tend="1011";Tstart="712";shortTE="F";uid="231c9e4e-e7db-466a-a0a0-90e0e1a0c9d1"
FIZS01004669.1	RepeatMasker	Satellite	1334	2110	2050	+	.	ID="RND-6_FAMILY-201";Tend="1700";Tstart="1";shortTE="F";uid="98ef4c1c-453e-4b91-88ca-eeb134223561"
FIZS01004669.1	RepeatMasker	Unknown	28728	28907	570	+	.	ID="RND-1_FAMILY-5";Tend="1431";Tstart="1089";shortTE="F";uid="a11f9c86-17b9-4a3f-ae8a-2975a8287c5f"
FIZS01004669.1	RepeatMasker	Unknown	32132	32344	1410	+	.	ID="RND-1_FAMILY-100";Tend="1098";Tstart="882";shortTE="F";uid="046dd6c1-c6da-44dc-9708-2cfbb3d0b341"
FIZS01004669.1	RepeatMasker	DNA/Academ-1	26713	27229	4484	-	.	ID="RND-1_FAMILY-233";Tend="1512";Tstart="983";shortTE="F";uid="7923c0ef-af66-47b1-bef8-10622bf0764b"
FIZS01004669.1	RepeatMasker	LINE/Dong-R4	349	1333	1963	-	.	ID="RND-6_FAMILY-152";Tend="1598";Tstart="708";shortTE="F";uid="1e05fcec-a4ea-4049-bf4f-b86a5ecf0ebb"
FIZS01004669.1	RepeatMasker	Unknown	23494	23794	1873	-	.	ID="RND-5_FAMILY-1442";Tend="1430";Tstart="1145";shortTE="F";uid="2c673737-e348-4faf-8f54-bab48d95022c"
FIZS01004669.1	RepeatMasker	Unknown	26084	26543	1564	-	.	ID="RND-1_FAMILY-48";TEgroup="ctg_4669%7CRND-1_FAMILY-48%7C1";Tend="1356";Tstart="766";shortTE="F";uid="7779eb84-1d17-44ac-ab85-e3f3e16b84cc"
FIZS01004670.1	RepeatMasker	Satellite	12406	12576	426	+	.	ID="RND-1_FAMILY-316";Tend="1398";Tstart="1227";shortTE="F";uid="ece3258e-6b4f-4293-84aa-fdbddff7bbdf"
FIZS01004670.1	RepeatMasker	Unknown	1091	1494	1933	+	.	ID="RND-4_FAMILY-203";Tend="1319";Tstart="904";shortTE="F";uid="c3253d33-c80c-402c-81e6-d9a886cd6542"
FIZS01004670.1	RepeatMasker	Unknown	11921	12073	492	-	.	ID="RND-1_FAMILY-94";Tend="1045";Tstart="903";shortTE="F";uid="d9ec1099-47d7-404a-a0af-bd1a4a9d1b73"
FIZS01004670.1	RepeatMasker	Unknown	9471	9866	3181	-	.	ID="RND-1_FAMILY-41";TEgroup="ctg_4670%7CRND-1_FAMILY-41%7C1";Tend="1170";Tstart="785";shortTE="F";uid="073a8a04-25bd-43de-86fe-2b28cb9eab57"
FIZS01004672.1	RepeatMasker	Unknown	2	545	2004	+	.	ID="RND-1_FAMILY-5";Tend="1610";Tstart="867";shortTE="F";uid="2ebfe507-69eb-4407-b6fb-9aeb92b08866"
FIZS01004673.1	RepeatMasker	DNA/CMC-Transib	1	258	1367	-	.	ID="rnd-1_family-93";Tend="575";Tstart="364";shortTE="F";uid="61f93294-261f-407d-8fb0-f33e52e9fd6b"
FIZS01004676.1	RepeatMasker	DNA/hAT-Tip100	1006	2146	796	-	.	ID="HAT-13_LSAL";Tend="2971";Tstart="1872";shortTE="F";uid="556a3f17-3281-4245-bd11-68cbf66d0b93"
FIZS01004677.1	RepeatMasker	DNA	9083	9888	549	+	.	ID="rnd-1_family-4";Tend="1644";Tstart="1086";shortTE="F";uid="508d638b-6d1f-4d8e-95ed-c7c21cd8029e"
FIZS01004677.1	RepeatMasker	Unknown	8748	8935	1519	+	.	ID="RND-1_FAMILY-100";Tend="1098";Tstart="912";shortTE="F";uid="9eff8ab8-8477-44e1-9f01-69a4c1812fce"
FIZS01004677.1	RepeatMasker	Satellite	1549	2987	1564	+	.	ID="RND-6_FAMILY-201";Tend="2304";Tstart="949";shortTE="F";uid="39493616-154f-4ebc-aa89-0e4273d253e6"
FIZS01004677.1	RepeatMasker	LTR/Copia	4338	4786	1757	-	.	ID="RND-3_FAMILY-64";Tend="1399";Tstart="937";shortTE="F";uid="53257abf-1272-42b1-a41b-942cd6b036c3"
FIZS01000468.1	RepeatMasker	Unknown	26557	27829	675	+	.	ID="RND-5_FAMILY-377";TEgroup="ctg_468%7CRND-5_FAMILY-377%7C1";Tend="1854";Tstart="674";shortTE="T";uid="ee08b07a-b976-4b0c-8ac4-358b60a11f30"
FIZS01000468.1	RepeatMasker	Unknown	16393	16900	1660	+	.	ID="RND-4_FAMILY-2";TEgroup="ctg_468%7CRND-4_FAMILY-2%7C1";Tend="1126";Tstart="808";shortTE="F";uid="5546e392-7d11-4aba-b3dc-b9a5414a23d8"
FIZS01000468.1	RepeatMasker	Unknown	14405	14756	2005	+	.	ID="RND-3_FAMILY-140";Tend="1302";Tstart="940";shortTE="F";uid="187cff68-7163-4533-8de6-ac47171689c3"
FIZS01000468.1	RepeatMasker	Unknown	19572	19959	2465	+	.	ID="RND-1_FAMILY-184";Tend="881";Tstart="556";shortTE="F";uid="464aaa82-4ebb-411b-bc72-cf279feece20"
FIZS01000468.1	RepeatMasker	Unknown	1993	2318	992	+	.	ID="RND-4_FAMILY-495";Tend="908";Tstart="583";shortTE="F";uid="a3a5fc86-3d9e-4d40-b3f6-03ccc9567bd4"
FIZS01000468.1	RepeatMasker	Unknown	17100	17517	2655	+	.	ID="RND-4_FAMILY-2";Tend="1566";Tstart="1147";shortTE="F";uid="a3a5fc11-7888-4b56-a15c-08d443688cfb"
FIZS01000468.1	RepeatMasker	Unknown	20377	20662	1803	+	.	ID="RND-1_FAMILY-184";Tend="1122";Tstart="878";shortTE="F";uid="6d19366d-337a-490a-a8bc-3d9599468d54"
FIZS01000468.1	RepeatMasker	DNA/Academ-1	17519	17907	1038	-	.	ID="RND-1_FAMILY-126";TEgroup="ctg_468%7CRND-1_FAMILY-126%7C1";Tend="1552";Tstart="275";shortTE="F";uid="536fefc2-ff93-4f08-8b2f-a600bc4a35e4"
FIZS01000468.1	RepeatMasker	DNA	22892	23468	805	-	.	ID="rnd-1_family-4";Tend="1651";Tstart="1115";shortTE="F";uid="1d6d333e-d578-46ad-a9e7-fe1afc5c6285"
FIZS01000468.1	RepeatMasker	LTR/Copia	14774	14994	1384	-	.	ID="RND-3_FAMILY-64";Tend="1855";Tstart="1639";shortTE="F";uid="08cf7265-794e-4c6c-b6b3-0ccbe028a92c"
FIZS01000468.1	RepeatMasker	Unknown	5326	5487	600	-	.	ID="RND-1_FAMILY-198";Tend="1194";Tstart="1021";shortTE="F";uid="34f72470-bddb-463f-8b26-01ee35e27c10"
FIZS01000468.1	RepeatMasker	Unknown	20636	20781	563	-	.	ID="RND-1_FAMILY-39";Tend="1516";Tstart="1379";shortTE="F";uid="44c695c4-cdea-4339-9d46-dd47559285f4"
FIZS01004681.1	RepeatMasker	Unknown	606	824	1393	-	.	ID="RND-1_FAMILY-72";Tend="1734";Tstart="1518";shortTE="F";uid="0a51b3c8-facb-475c-b4c2-d46bdd3f89ff"
FIZS01004682.1	RepeatMasker	Unknown	15957	16169	484	+	.	ID="RND-4_FAMILY-495";Tend="832";Tstart="634";shortTE="F";uid="29deffaf-131f-4e1c-b012-0b77b7c80a5f"
FIZS01004682.1	RepeatMasker	Unknown	129	476	2342	+	.	ID="RND-1_FAMILY-45";Tend="1280";Tstart="900";shortTE="F";uid="db1611d4-8604-46f8-93d9-14e1fbe09a47"
FIZS01004682.1	RepeatMasker	DNA	11259	11930	1471	+	.	ID="rnd-1_family-4";Tend="1636";Tstart="1079";shortTE="F";uid="e17f6cb3-a602-49e4-a74f-2f8aeab5bff5"
FIZS01004682.1	RepeatMasker	Unknown	16169	16442	1847	+	.	ID="RND-1_FAMILY-121";Tend="1211";Tstart="921";shortTE="F";uid="bf1d0ddc-ee33-48d7-a966-72a264b1fe35"
FIZS01004682.1	RepeatMasker	DNA/Academ-1	16544	16722	1662	-	.	ID="RND-1_FAMILY-233";Tend="1512";Tstart="1334";shortTE="F";uid="20439e54-9e09-42d4-b85d-b5b3601a5942"
FIZS01004682.1	RepeatMasker	RC/Helitron	7227	7719	2267	-	.	ID="RND-1_FAMILY-1";Tend="1458";Tstart="828";shortTE="F";uid="ac034fc3-fd3b-4a63-9655-aa1b796717f4"
FIZS01004682.1	RepeatMasker	Unknown	8254	8402	727	-	.	ID="RND-5_FAMILY-6247";Tend="1150";Tstart="984";shortTE="F";uid="dda169c5-fcec-49bf-b68a-9025226fc91a"
FIZS01004686.1	RepeatMasker	DNA/TcMar-Tc1	606	823	1962	+	.	ID="RND-1_FAMILY-34";Tend="1126";Tstart="909";shortTE="F";uid="0802d745-15ac-4b7c-89d3-3a836e9fd96c"
FIZS01004687.1	RepeatMasker	Unknown	552	726	428	-	.	ID="RND-1_FAMILY-389";Tend="1448";Tstart="1274";shortTE="F";uid="8e2d0127-e182-4bec-874b-2fc59560e494"
FIZS01004689.1	RepeatMasker	Unknown	1	195	1661	+	.	ID="RND-5_FAMILY-2088";Tend="663";Tstart="467";shortTE="F";uid="a507d9b8-ddba-451e-b063-c162ce267bf0"
FIZS01004689.1	RepeatMasker	Unknown	205	412	1005	+	.	ID="RND-5_FAMILY-672";Tend="1162";Tstart="934";shortTE="F";uid="d3b5816a-6b35-43f6-ae2d-3d254908e57d"
FIZS01004689.1	RepeatMasker	Unknown	426	543	601	-	.	ID="RND-4_FAMILY-1534";Tend="1192";Tstart="1067";shortTE="F";uid="f2b48fae-938c-4056-8ff9-efc7a171dd93"
FIZS01000469.1	RepeatMasker	Unknown	6321	6969	4232	+	.	ID="RND-5_FAMILY-2731";Tend="1527";Tstart="885";shortTE="F";uid="a85b0446-b1c9-46d1-9bf6-5dcaa892092f"
FIZS01000469.1	RepeatMasker	DNA/TcMar-Mariner	7805	8324	2963	+	.	ID="RND-1_FAMILY-194";Tend="1289";Tstart="764";shortTE="F";uid="47208625-5244-4964-9b53-548899c68259"
FIZS01000469.1	RepeatMasker	Unknown	7049	7419	2206	+	.	ID="RND-1_FAMILY-45";Tend="1274";Tstart="903";shortTE="F";uid="4d3aaeea-65ba-4d7d-93be-159c806df0b8"
FIZS01000469.1	RepeatMasker	DNA/Academ-1	1	459	3819	+	.	ID="RND-1_FAMILY-26";Tend="1689";Tstart="1229";shortTE="F";uid="3c6621be-5743-46bc-afbb-47f3c66142d6"
FIZS01000469.1	RepeatMasker	Unknown	4412	4651	920	-	.	ID="RND-5_FAMILY-2192";Tend="654";Tstart="412";shortTE="F";uid="efdc124f-e952-4fc6-a8ad-1119d37f42e4"
FIZS01000469.1	RepeatMasker	Unknown	1669	2141	682	-	.	ID="RND-1_FAMILY-29";Tend="1157";Tstart="688";shortTE="F";uid="5f812bc9-082f-4f93-9ed0-0acb05246816"
FIZS01000469.1	RepeatMasker	DNA/hAT-hAT19	10265	10964	4059	-	.	ID="RND-4_FAMILY-598";Tend="1504";Tstart="752";shortTE="F";uid="73ebb95b-54af-4838-b030-67f4841cda07"
FIZS01000469.1	RepeatMasker	DNA/Academ-1	9619	10301	3999	-	.	ID="RND-1_FAMILY-360";Tend="1535";Tstart="839";shortTE="F";uid="56e7f15c-0f04-4d3b-90a3-e194801f26fd"
FIZS01000469.1	RepeatMasker	DNA/Academ-1	10931	11216	1452	-	.	ID="RND-1_FAMILY-360";Tend="847";Tstart="571";shortTE="F";uid="843cc0a5-e677-4697-b2df-7cddf6adfadb"
FIZS01000469.1	RepeatMasker	DNA/hAT-hAT19	7414	7804	2463	-	.	ID="RND-5_FAMILY-221";Tend="1259";Tstart="856";shortTE="F";uid="a0c6d201-f2fc-4244-aff6-f0894274a5b4"
FIZS01000469.1	RepeatMasker	DNA/hAT-hAT19	6941	7055	806	-	.	ID="RND-5_FAMILY-221";Tend="1367";Tstart="1253";shortTE="F";uid="587fe9de-bbe3-4a53-b3a1-1df4390c7f4a"
FIZS01004690.1	RepeatMasker	Unknown	1	126	1169	-	.	ID="RND-1_FAMILY-192";Tend="127";Tstart="2";shortTE="F";uid="970060c6-c5d1-4fcf-aa72-61e2ca17c6a5"
FIZS01004692.1	RepeatMasker	Unknown	1	555	4677	+	.	ID="RND-1_FAMILY-156";Tend="918";Tstart="362";shortTE="F";uid="4c74245c-1787-4849-9bfe-801c0edd1a79"
FIZS01004694.1	RepeatMasker	Unknown	19338	19911	2784	+	.	ID="RND-1_FAMILY-29";Tend="1476";Tstart="856";shortTE="F";uid="b5225f01-1b4c-4730-9b54-74a5b4dec8a0"
FIZS01004694.1	RepeatMasker	Unknown	38915	39404	3500	+	.	ID="RND-1_FAMILY-8";Tend="1925";Tstart="1409";shortTE="F";uid="4226e338-4bde-4e27-8f35-0595d55ebaae"
FIZS01004694.1	RepeatMasker	DNA/TcMar-Tc1	45803	46046	2147	+	.	ID="RND-1_FAMILY-34";Tend="1149";Tstart="907";shortTE="F";uid="2330696a-ad22-4307-b1a6-6c28a9ebba34"
FIZS01004694.1	RepeatMasker	Unknown	45599	45806	962	+	.	ID="RND-1_FAMILY-70";Tend="1047";Tstart="783";shortTE="F";uid="108fc108-b14e-40b5-8918-925020283dc9"
FIZS01004694.1	RepeatMasker	Unknown	17108	17910	839	+	.	ID="RND-1_FAMILY-303";TEgroup="ctg_4694%7CRND-1_FAMILY-303%7C1";Tend="1818";Tstart="1092";shortTE="F";uid="4be6c89c-8227-49bb-a7d0-0e7cdfef59be"
FIZS01004694.1	RepeatMasker	Unknown	42554	43060	2691	+	.	ID="RND-6_FAMILY-29";Tend="1053";Tstart="533";shortTE="F";uid="6afd3b46-5b7a-4848-b564-69acc06969d6"
FIZS01004694.1	RepeatMasker	Unknown	41439	41626	543	+	.	ID="RND-1_FAMILY-235";Tend="591";Tstart="406";shortTE="F";uid="d6c17fd3-f298-47ce-8d7d-7d29655b4131"
FIZS01004694.1	RepeatMasker	Unknown	5746	6539	5289	-	.	ID="RND-1_FAMILY-72";Tend="1734";Tstart="917";shortTE="F";uid="647c7ae7-2671-4a46-a546-976b86a70a95"
FIZS01004694.1	RepeatMasker	Unknown	13421	13539	444	-	.	ID="RND-1_FAMILY-180";Tend="959";Tstart="844";shortTE="F";uid="710ea420-4e5c-4ea5-8213-59bd3b5bdc6b"
FIZS01004694.1	RepeatMasker	Unknown	32554	33342	4827	-	.	ID="RND-1_FAMILY-9";Tend="1974";Tstart="1211";shortTE="F";uid="b96d2cc9-39d2-494b-b060-76e4094df6fe"
FIZS01004694.1	RepeatMasker	Unknown	36024	36185	975	-	.	ID="RND-1_FAMILY-242";Tend="1028";Tstart="883";shortTE="F";uid="c35b599d-13b7-4da9-8801-be8971ffc336"
FIZS01004694.1	RepeatMasker	DNA/Academ-1	39404	39588	1091	-	.	ID="RND-1_FAMILY-126";Tend="1469";Tstart="1283";shortTE="F";uid="2874fc74-338e-4573-a598-4ce4cdc57ee4"
FIZS01004694.1	RepeatMasker	Unknown	45424	45665	806	-	.	ID="RND-2_FAMILY-40";Tend="1260";Tstart="1019";shortTE="F";uid="ce5ae85c-f29e-416f-9ce5-c02133360ca8"
FIZS01004694.1	RepeatMasker	Unknown	42173	42355	1298	-	.	ID="RND-1_FAMILY-13";Tend="937";Tstart="755";shortTE="F";uid="36c75143-edc6-4eb9-be2d-9412ae92b9b0"
FIZS01004695.1	RepeatMasker	Unknown	550	1152	2239	+	.	ID="RND-5_FAMILY-185";Tend="1305";Tstart="541";shortTE="F";uid="27b4096c-691e-4419-beff-a1df1a8f5fb2"
FIZS01004695.1	RepeatMasker	Unknown	364	553	904	+	.	ID="RND-1_FAMILY-47";Tend="851";Tstart="675";shortTE="F";uid="07f17046-49d7-490f-80f0-8b604bb86b14"
FIZS01004696.1	RepeatMasker	Unknown	1	853	7916	+	.	ID="RND-5_FAMILY-7375";Tend="853";Tstart="1";shortTE="F";uid="95f86232-e7ff-4d95-974c-087822e638a8"
FIZS01004697.1	RepeatMasker	Unknown	2	128	1033	-	.	ID="RND-1_FAMILY-398";Tend="127";Tstart="1";shortTE="F";uid="f6cea61c-b0f3-4980-95e0-0d24880a3ca3"
FIZS01004698.1	RepeatMasker	DNA/hAT-Tip100	393	530	1034	+	.	ID="RND-5_FAMILY-1127";Tend="1163";Tstart="1027";shortTE="F";uid="f7a1d444-0e86-4cea-96c4-216198212e2a"
FIZS01004699.1	RepeatMasker	Unknown	10485	10997	689	+	.	ID="RND-2_FAMILY-137";Tend="1306";Tstart="849";shortTE="F";uid="5cfe623f-5c8a-46ad-b8c2-0ca2b7560bff"
FIZS01004699.1	RepeatMasker	DNA	6858	7260	837	-	.	ID="RND-1_FAMILY-4";Tend="1482";Tstart="1113";shortTE="F";uid="76af8fa7-9cb8-426d-9076-e6db171486d3"
FIZS01004703.1	RepeatMasker	Satellite	39014	40598	3812	+	.	ID="RND-6_FAMILY-201";Tend="1690";Tstart="1";shortTE="F";uid="22fbc434-1c62-4280-a410-eda5a22abded"
FIZS01004703.1	RepeatMasker	Unknown	14001	14392	1738	+	.	ID="RND-2_FAMILY-137";Tend="1294";Tstart="872";shortTE="F";uid="392a3f14-51d9-4152-8533-472cd35f440e"
FIZS01004703.1	RepeatMasker	Unknown	45640	45872	1288	+	.	ID="RND-2_FAMILY-137";Tend="1047";Tstart="831";shortTE="F";uid="e1612f39-64b8-4ead-9741-e3b543815477"
FIZS01004703.1	RepeatMasker	DNA/Academ-1	34542	35090	4427	+	.	ID="RND-1_FAMILY-250";Tend="1482";Tstart="935";shortTE="F";uid="43dedaf2-729f-40f2-bafc-f72a49ee6e9d"
FIZS01004703.1	RepeatMasker	Unknown	13335	13845	2170	+	.	ID="RND-2_FAMILY-40";Tend="1448";Tstart="893";shortTE="F";uid="59bb791c-8411-4c74-be29-5f290aa14e19"
FIZS01004703.1	RepeatMasker	LINE/Dong-R4	16366	17904	1402	+	.	ID="RND-6_FAMILY-152";TEgroup="ctg_4703%7CRND-6_FAMILY-152%7C1";Tend="1379";Tstart="50";shortTE="F";uid="20562f6d-0c7a-46d8-9f15-f7e0dd7bb51f"
FIZS01004703.1	RepeatMasker	DNA/TcMar-Tc1	83007	83209	1838	+	.	ID="RND-1_FAMILY-182";Tend="1181";Tstart="979";shortTE="F";uid="82c25201-e842-4be7-a547-fcc8612455f0"
FIZS01004703.1	RepeatMasker	Satellite	21674	21796	619	+	.	ID="RND-6_FAMILY-201";Tend="870";Tstart="724";shortTE="F";uid="48bc43aa-57eb-46f6-a76a-05acbf0c1cc2"
FIZS01004703.1	RepeatMasker	Unknown	72376	72758	1401	+	.	ID="RND-1_FAMILY-81";TEgroup="ctg_4703%7CRND-1_FAMILY-81%7C1";Tend="1047";Tstart="803";shortTE="F";uid="24207ccb-31ee-4d3a-8389-eeef2e7eace0"
FIZS01004703.1	RepeatMasker	Unknown	46673	46859	737	+	.	ID="RND-2_FAMILY-137";Tend="1278";Tstart="1076";shortTE="F";uid="43b8d674-ec08-432b-99db-aa314c79a237"
FIZS01004703.1	RepeatMasker	Unknown	45975	46371	1970	+	.	ID="RND-4_FAMILY-952";Tend="1137";Tstart="774";shortTE="F";uid="5cc4d16d-14e8-4431-89c8-56e565ff769a"
FIZS01004703.1	RepeatMasker	Unknown	34416	34517	648	+	.	ID="RND-2_FAMILY-137";Tend="1262";Tstart="1164";shortTE="F";uid="69625c10-7124-4f0f-83ee-34e5a8885968"
FIZS01004703.1	RepeatMasker	Unknown	64626	65363	5002	+	.	ID="RND-1_FAMILY-28";Tend="1652";Tstart="916";shortTE="F";uid="95365a92-2773-493d-923c-71a504eb05cd"
FIZS01004703.1	RepeatMasker	Unknown	29091	29544	3081	-	.	ID="RND-1_FAMILY-405";Tend="1402";Tstart="954";shortTE="F";uid="929aabaf-2b41-4dce-8bb8-ad88407e5613"
FIZS01004703.1	RepeatMasker	Unknown	47927	48242	2087	-	.	ID="RND-1_FAMILY-242";Tend="1202";Tstart="891";shortTE="F";uid="5b3b9457-644f-480c-b2aa-4283ed0e227f"
FIZS01004703.1	RepeatMasker	Unknown	10473	10797	988	-	.	ID="RND-4_FAMILY-1034";Tend="1388";Tstart="1073";shortTE="F";uid="1301871b-9510-48f6-a34e-64867c346403"
FIZS01004703.1	RepeatMasker	Unknown	6161	7044	4475	-	.	ID="RND-1_FAMILY-186";Tend="1424";Tstart="554";shortTE="F";uid="fc3471f0-87d9-4ef5-aa00-dabfde833519"
FIZS01004703.1	RepeatMasker	Unknown	29792	30120	2024	-	.	ID="RND-5_FAMILY-5105";Tend="1235";Tstart="849";shortTE="F";uid="5c2c9145-ea12-441c-87a3-c216ecd0533d"
FIZS01004703.1	RepeatMasker	Unknown	62281	62673	1269	-	.	ID="RND-1_FAMILY-165";Tend="1295";Tstart="911";shortTE="F";uid="0c5b3caa-269b-479f-be54-91362d8da6cf"
FIZS01004703.1	RepeatMasker	Unknown	36251	36422	1040	-	.	ID="RND-1_FAMILY-81";Tend="995";Tstart="824";shortTE="F";uid="e3077cd7-e486-4120-bd35-6c9d68f3ad2c"
FIZS01004703.1	RepeatMasker	DNA/Academ-1	24732	25575	6834	-	.	ID="RND-1_FAMILY-26";Tend="1684";Tstart="846";shortTE="F";uid="a3bfb335-e8ff-45f2-9dc6-7520cf0bf79e"
FIZS01004703.1	RepeatMasker	Unknown	46366	46675	1382	-	.	ID="RND-4_FAMILY-20";Tend="1261";Tstart="943";shortTE="F";uid="7cf1aab3-4193-4995-b0a7-a9426db4c725"
FIZS01004703.1	RepeatMasker	Unknown	48236	48612	3020	-	.	ID="RND-1_FAMILY-45";Tend="1277";Tstart="905";shortTE="F";uid="ce3ea3a6-423d-4b8e-8e8c-890bb74b83c7"
FIZS01004703.1	RepeatMasker	LINE/Dong-R4	21749	22990	3804	-	.	ID="RND-6_FAMILY-152";Tend="1384";Tstart="168";shortTE="F";uid="b0e6aa0c-da69-46b6-90c9-cba9e755060c"
FIZS01004704.1	RepeatMasker	DNA/Kolobok-Hydra	40171	40564	2670	+	.	ID="RND-1_FAMILY-347";Tend="1340";Tstart="929";shortTE="F";uid="d39ec6ce-2c9d-4913-adb0-899845091029"
FIZS01004704.1	RepeatMasker	Unknown	28866	29176	832	+	.	ID="RND-1_FAMILY-206";Tend="1412";Tstart="1106";shortTE="F";uid="9d3292f7-8d13-489e-b6ea-e4e0fe2a4502"
FIZS01004704.1	RepeatMasker	Unknown	39420	39670	990	+	.	ID="RND-1_FAMILY-83";Tend="2069";Tstart="1845";shortTE="F";uid="4bdc3eab-56d9-49ed-81a0-4a863fb16b6a"
FIZS01004706.1	RepeatMasker	LINE/Dong-R4	6840	7698	1460	+	.	ID="RND-6_FAMILY-152";Tend="855";Tstart="27";shortTE="F";uid="3cd3dcde-e60c-4342-8222-cd52609c3ebb"
FIZS01004706.1	RepeatMasker	LTR/Copia	4466	4621	510	-	.	ID="RND-3_FAMILY-64";Tend="1852";Tstart="1675";shortTE="F";uid="a120ccd2-4abf-49b7-83e3-1f69da5e3940"
FIZS01004707.1	RepeatMasker	LTR/Gypsy	30707	31638	5820	+	.	ID="RND-1_FAMILY-187";Tend="1670";Tstart="743";shortTE="F";uid="4f4e1d92-225c-43ca-866e-01791402604d"
FIZS01004707.1	RepeatMasker	Satellite	27619	28009	1642	+	.	ID="RND-1_FAMILY-316";Tend="1295";Tstart="904";shortTE="F";uid="97328081-9ed1-45a3-aa04-dc158908a6b9"
FIZS01004707.1	RepeatMasker	DNA/hAT-Ac	42227	43137	1077	+	.	ID="rnd-5_family-220";Tend="695";Tstart="2";shortTE="F";uid="52796257-c29b-41ff-a2a6-af399e2f50db"
FIZS01004707.1	RepeatMasker	Unknown	5724	6226	2852	+	.	ID="RND-1_FAMILY-5";Tend="1824";Tstart="1291";shortTE="F";uid="b15d0b8f-f8d8-4479-a404-d0f324de66fa"
FIZS01004707.1	RepeatMasker	Unknown	70905	71807	3383	+	.	ID="RND-6_FAMILY-247";Tend="1772";Tstart="826";shortTE="F";uid="81780ba2-306f-4400-9518-96e7c564a625"
FIZS01004707.1	RepeatMasker	Unknown	313	561	811	+	.	ID="RND-1_FAMILY-105";Tend="1152";Tstart="950";shortTE="F";uid="d543c167-b6bd-4a76-a79d-c6e56001eaa1"
FIZS01004707.1	RepeatMasker	Unknown	612	911	1137	+	.	ID="RND-5_FAMILY-1721";TEgroup="ctg_4707%7CRND-5_FAMILY-1721%7C1";Tend="1548";Tstart="972";shortTE="F";uid="995e4ec2-2f83-4440-9d3c-ce69d306a2f8"
FIZS01004707.1	RepeatMasker	DNA	53224	53557	489	+	.	ID="RND-1_FAMILY-4";Tend="1435";Tstart="1086";shortTE="F";uid="28cc387a-03e2-4afa-9dfb-eda04ea18678"
FIZS01004707.1	RepeatMasker	DNA/TcMar-Tc1	27286	27425	413	+	.	ID="MARINER-24_DF";Tend="973";Tstart="834";shortTE="F";uid="483d0f0e-f30a-4436-ae2c-aa686e860a62"
FIZS01004707.1	RepeatMasker	DNA/CMC-EnSpm	19671	20497	3037	-	.	ID="RND-1_FAMILY-2";Tend="1811";Tstart="857";shortTE="F";uid="0ced2b36-468d-4c2e-82a0-49117c67c8e1"
FIZS01004707.1	RepeatMasker	Unknown	31616	31849	1331	-	.	ID="RND-3_FAMILY-140";Tend="1419";Tstart="1181";shortTE="F";uid="b52b89e7-6b4b-436a-9310-b2e3579756f4"
FIZS01004707.1	RepeatMasker	RC/Helitron	53059	53538	427	-	.	ID="RND-1_FAMILY-1";Tend="1473";Tstart="952";shortTE="F";uid="f4d32359-ac72-4b51-bd12-1ca9c22a5dda"
FIZS01004707.1	RepeatMasker	DNA/TcMar-Tc1	32112	32901	3407	-	.	ID="RND-1_FAMILY-34";Tend="1849";Tstart="894";shortTE="F";uid="0b1436df-f8b8-483f-8224-eb4a19d7f222"
FIZS01004707.1	RepeatMasker	LINE/I	39893	40092	491	-	.	ID="RND-1_FAMILY-377";Tend="1259";Tstart="1065";shortTE="F";uid="6788eb79-ce3c-47b2-bdf0-f81dc7573a83"
FIZS01004707.1	RepeatMasker	LINE/I	32881	33067	1106	-	.	ID="RND-1_FAMILY-377";Tend="1314";Tstart="1133";shortTE="F";uid="8176541b-ed46-42ed-8e8d-0fcf3108baa6"
FIZS01004707.1	RepeatMasker	Unknown	5637	6163	898	-	.	ID="RND-1_FAMILY-3";Tend="1758";Tstart="1218";shortTE="F";uid="f708fff9-2da2-41c8-b88e-bf11525336c4"
FIZS01004707.1	RepeatMasker	DNA	62203	62636	401	-	.	ID="RND-1_FAMILY-4";Tend="1512";Tstart="1113";shortTE="F";uid="39670e6c-2b1b-40dc-9714-c0bdb9e32425"
FIZS01004708.1	RepeatMasker	Unknown	1	536	4865	+	.	ID="RND-1_FAMILY-111";Tend="617";Tstart="82";shortTE="F";uid="205df9c6-d116-40c9-9d39-48a835a626c7"
FIZS01004708.1	RepeatMasker	Unknown	1081	1441	2759	+	.	ID="RND-1_FAMILY-382";Tend="325";Tstart="1";shortTE="F";uid="5323cbdd-ac70-49e6-abd6-dbbaef8edafb"
FIZS01004710.1	RepeatMasker	RC/Helitron	10360	10530	972	+	.	ID="RND-5_FAMILY-1462";Tend="406";Tstart="246";shortTE="F";uid="966b9fcc-c6d0-4c2c-a027-10379bbf04e3"
FIZS01004710.1	RepeatMasker	Unknown	7190	7332	1001	-	.	ID="RND-1_FAMILY-81";Tend="966";Tstart="824";shortTE="F";uid="5aa76679-6611-4ad7-811c-e032e560b2c3"
FIZS01004710.1	RepeatMasker	Unknown	6996	7195	982	-	.	ID="RND-5_FAMILY-945";Tend="1381";Tstart="1188";shortTE="F";uid="d4ee8434-31ff-4f37-9c94-a41452446226"
FIZS01004711.1	RepeatMasker	Unknown	6463	6564	554	+	.	ID="RND-1_FAMILY-70";Tend="905";Tstart="803";shortTE="F";uid="ae1b5c71-e94e-4084-a5c8-2cf552b1bad1"
FIZS01004711.1	RepeatMasker	DNA/Academ-1	3362	4045	4231	+	.	ID="RND-1_FAMILY-332";Tend="1504";Tstart="821";shortTE="F";uid="eb1cc85c-b3ad-49e6-b8c9-4cf5c36a86e1"
FIZS01004711.1	RepeatMasker	Unknown	2558	3391	5506	+	.	ID="RND-1_FAMILY-3";Tend="1786";Tstart="923";shortTE="F";uid="5a6f6da4-8a48-4f6c-b572-ec5c0c68cfa7"
FIZS01004711.1	RepeatMasker	Unknown	1	225	1764	+	.	ID="RND-1_FAMILY-3";Tend="1747";Tstart="1523";shortTE="F";uid="adf16940-09fb-4294-99a5-ebd22469059e"
FIZS01004712.1	RepeatMasker	Unknown	45026	45190	846	+	.	ID="RND-1_FAMILY-20";Tend="1277";Tstart="1083";shortTE="F";uid="32244e64-2e9b-4b8e-b18a-bc9eaeb95ac8"
FIZS01004712.1	RepeatMasker	Unknown	1145	1698	3759	+	.	ID="RND-1_FAMILY-167";Tend="842";Tstart="289";shortTE="F";uid="e79b9aef-797d-4ae6-acef-8a2c33954e9d"
FIZS01004712.1	RepeatMasker	Unknown	43439	43679	1043	+	.	ID="RND-1_FAMILY-5";Tend="1679";Tstart="1443";shortTE="F";uid="f9ca71b2-7b76-48dc-916d-89fedf68dbaf"
FIZS01004712.1	RepeatMasker	Unknown	9377	9541	500	+	.	ID="RND-2_FAMILY-40";Tend="1149";Tstart="988";shortTE="F";uid="c35ed39d-9f7e-4991-ac93-5bc5ddf05c30"
FIZS01004712.1	RepeatMasker	Unknown	36449	36570	944	+	.	ID="RND-1_FAMILY-39";Tend="1552";Tstart="1430";shortTE="F";uid="288e2674-1684-4c2e-be01-e5c59631c9e2"
FIZS01004712.1	RepeatMasker	Unknown	14876	16431	9942	+	.	ID="RND-5_FAMILY-1426";Tend="2348";Tstart="807";shortTE="F";uid="2a128c26-4b25-4a5b-98d3-1d57832e4d1f"
FIZS01004712.1	RepeatMasker	Unknown	41180	42017	1795	+	.	ID="RND-1_FAMILY-13";Tend="1720";Tstart="895";shortTE="F";uid="6c98ef5d-4bc1-4e9b-a7a9-6ae27f5e5c24"
FIZS01004712.1	RepeatMasker	Unknown	38724	39301	4069	+	.	ID="RND-1_FAMILY-5";Tend="1432";Tstart="860";shortTE="F";uid="189a62e5-f35e-4cdb-aac6-8ac374cfe327"
FIZS01004712.1	RepeatMasker	DNA/TcMar-Tc1	45277	45530	2147	+	.	ID="RND-1_FAMILY-34";Tend="1145";Tstart="893";shortTE="F";uid="24ef2c2a-b683-434c-ae26-c1e06419123c"
FIZS01004712.1	RepeatMasker	Unknown	45171	45296	752	+	.	ID="RND-4_FAMILY-20";Tend="1367";Tstart="1239";shortTE="F";uid="61a0c104-e148-45e4-83ec-3af46a8047ba"
FIZS01004712.1	RepeatMasker	Unknown	36677	36922	536	+	.	ID="RND-5_FAMILY-1431";Tend="1305";Tstart="1076";shortTE="F";uid="4e4469bf-f293-4390-95b3-cf33941e2378"
FIZS01004712.1	RepeatMasker	Unknown	14662	14841	421	+	.	ID="RND-1_FAMILY-27";Tend="1111";Tstart="933";shortTE="F";uid="9171d9df-84f9-4c3b-bf48-ad8a57e43cd6"
FIZS01004712.1	RepeatMasker	Unknown	43370	43612	1637	-	.	ID="RND-1_FAMILY-3";Tend="1133";Tstart="893";shortTE="F";uid="f76b0e96-e5ea-4504-ad3f-72a8143cf8ae"
FIZS01004712.1	RepeatMasker	Unknown	40811	41179	3566	-	.	ID="RND-1_FAMILY-3";Tend="1785";Tstart="1085";shortTE="F";uid="ac2578a0-6f5a-483e-9033-60a7e71b0a9a"
FIZS01004712.1	RepeatMasker	Unknown	1698	1976	1184	-	.	ID="RND-1_FAMILY-89";Tend="1024";Tstart="702";shortTE="F";uid="7a65f540-be94-4ada-ada7-9d3dd77123bf"
FIZS01004712.1	RepeatMasker	Unknown	35842	36041	1385	-	.	ID="RND-1_FAMILY-100";Tend="1098";Tstart="910";shortTE="F";uid="44936290-ff68-4f91-9d84-c338e1bb1b1c"
FIZS01004712.1	RepeatMasker	DNA	7052	7424	407	-	.	ID="RND-1_FAMILY-4";Tend="1487";Tstart="1094";shortTE="F";uid="5f205c8f-6a86-43a0-ad4f-bd94496dce4e"
FIZS01004714.1	RepeatMasker	Unknown	1	292	1994	+	.	ID="RND-6_FAMILY-247";Tend="1815";Tstart="1530";shortTE="F";uid="02770497-8e74-4486-abca-d99142ca876b"
FIZS01004714.1	RepeatMasker	Unknown	1694	1850	899	-	.	ID="RND-5_FAMILY-639";Tend="1426";Tstart="1286";shortTE="F";uid="c6ca0072-032b-4ef6-9c13-9a9ea8485388"
FIZS01004714.1	RepeatMasker	Unknown	1843	2203	2409	-	.	ID="RND-1_FAMILY-9";Tend="917";Tstart="564";shortTE="F";uid="1681d015-2ece-4c4a-baeb-157e28fc3cb8"
FIZS01004715.1	RepeatMasker	Unknown	1	291	2356	-	.	ID="RND-1_FAMILY-338";Tend="560";Tstart="272";shortTE="F";uid="da6f1a79-e5ca-4311-9d00-08fbe455c1fc"
FIZS01004716.1	RepeatMasker	Unknown	1	127	1130	+	.	ID="RND-1_FAMILY-177";Tend="866";Tstart="740";shortTE="F";uid="e92b7980-7c55-4b71-b3de-d081f5c73009"
FIZS01004716.1	RepeatMasker	Unknown	194	997	6758	+	.	ID="RND-1_FAMILY-167";Tend="1092";Tstart="302";shortTE="F";uid="76565221-3e78-4d7d-87c9-1ee6649b95a3"
FIZS01004716.1	RepeatMasker	Unknown	5328	5481	1017	+	.	ID="RND-1_FAMILY-276";Tend="855";Tstart="703";shortTE="F";uid="a4584d31-3f1d-4c49-b3d9-45ab63bf8740"
FIZS01004719.1	RepeatMasker	Unknown	2	651	3613	-	.	ID="RND-1_FAMILY-263";Tend="2015";Tstart="1401";shortTE="F";uid="9ec664af-768d-4ec2-aab7-ebe5d4fc1e00"
FIZS01000472.1	RepeatMasker	Unknown	3110	3237	952	+	.	ID="RND-5_FAMILY-695";Tend="367";Tstart="244";shortTE="F";uid="ab47bd38-e0b9-49d7-98a1-0fdeb0ed1ebd"
FIZS01004720.1	RepeatMasker	Unknown	1296	1406	460	+	.	ID="RND-1_FAMILY-5";Tend="1397";Tstart="1293";shortTE="F";uid="84d81473-46b3-4b88-97db-44d0564c3eee"
FIZS01004721.1	RepeatMasker	Unknown	74693	74832	986	+	.	ID="RND-1_FAMILY-276";Tend="855";Tstart="717";shortTE="F";uid="8452ab3f-3084-44a3-893a-0e8425896ad9"
FIZS01004721.1	RepeatMasker	DNA	24328	24586	609	+	.	ID="RND-1_FAMILY-4";Tend="1392";Tstart="1119";shortTE="F";uid="1a1352e8-5eaf-4554-aeb4-231ca88654ca"
FIZS01004721.1	RepeatMasker	LTR/Copia	67562	67780	852	+	.	ID="RND-3_FAMILY-64";Tend="1471";Tstart="1261";shortTE="F";uid="fc30f134-8bd9-4433-b8f6-eeb42eb147b5"
FIZS01004721.1	RepeatMasker	DNA	18158	18724	607	+	.	ID="RND-1_FAMILY-4";Tend="1657";Tstart="1125";shortTE="F";uid="884e9370-b7bd-43df-b296-36aca335f12d"
FIZS01004721.1	RepeatMasker	Unknown	47114	47461	2103	+	.	ID="RND-1_FAMILY-284";Tend="1126";Tstart="749";shortTE="F";uid="02a2b697-6079-4357-8ff9-7b5e8c394459"
FIZS01004721.1	RepeatMasker	Unknown	73370	73730	1360	+	.	ID="RND-6_FAMILY-247";Tend="1289";Tstart="933";shortTE="F";uid="d60f8d1e-58a2-4e22-a5aa-4ecc3162a49f"
FIZS01004721.1	RepeatMasker	Unknown	66715	66910	1171	+	.	ID="RND-1_FAMILY-75";Tend="1097";Tstart="902";shortTE="F";uid="96d7b446-d306-40f5-bd5b-d3a813a2262d"
FIZS01004721.1	RepeatMasker	Unknown	70195	70424	473	-	.	ID="RND-2_FAMILY-137";TEgroup="ctg_4721%7CRND-2_FAMILY-137%7C1";Tend="1119";Tstart="985";shortTE="T";uid="57bf07fd-8fbc-470f-86cf-b7e1f3ceeb39"
FIZS01004721.1	RepeatMasker	LTR/Copia	73144	73351	908	-	.	ID="RND-3_FAMILY-64";Tend="1858";Tstart="1658";shortTE="F";uid="19962432-0954-4335-9f26-34fc14fdc3ae"
FIZS01004721.1	RepeatMasker	Unknown	1	177	1473	-	.	ID="RND-1_FAMILY-83";Tend="832";Tstart="656";shortTE="F";uid="1fdd9518-de05-465d-87bc-6db74ece013e"
FIZS01004721.1	RepeatMasker	DNA/Academ-1	55543	55812	691	-	.	ID="RND-1_FAMILY-60";Tend="1655";Tstart="1389";shortTE="F";uid="8e24bd8a-313f-4d94-a16e-c15ddd591ffc"
FIZS01004721.1	RepeatMasker	Unknown	70902	71079	763	-	.	ID="RND-1_FAMILY-85";Tend="1139";Tstart="967";shortTE="F";uid="d5b79d3d-7482-4c02-bea5-cecc8afe4efa"
FIZS01004721.1	RepeatMasker	Unknown	70444	70580	661	-	.	ID="RND-2_FAMILY-137";Tend="1119";Tstart="985";shortTE="F";uid="f1f4204d-53ab-4836-8035-dbb6bc53b297"
FIZS01004721.1	RepeatMasker	Unknown	70740	70865	529	-	.	ID="RND-2_FAMILY-137";Tend="1133";Tstart="1010";shortTE="F";uid="0ba674d7-58d9-402a-92cd-ea65b4d01f6a"
FIZS01004721.1	RepeatMasker	Unknown	73741	74052	862	-	.	ID="RND-1_FAMILY-5";Tend="1595";Tstart="1287";shortTE="F";uid="81cdd4e8-b69b-4680-9bbd-0094793a8a96"
FIZS01004721.1	RepeatMasker	Unknown	5496	6389	4276	-	.	ID="RND-1_FAMILY-17";Tend="1768";Tstart="859";shortTE="F";uid="cb31e7e9-bb11-4c13-8d2f-0a72c2349960"
FIZS01004721.1	RepeatMasker	Unknown	1457	1760	1821	-	.	ID="RND-1_FAMILY-45";Tend="1274";Tstart="905";shortTE="F";uid="c5a9785b-0801-4646-9632-06a601b3e113"
FIZS01004721.1	RepeatMasker	Unknown	70593	70735	656	-	.	ID="RND-2_FAMILY-137";Tend="1124";Tstart="985";shortTE="F";uid="416263a4-8f78-4dde-a02e-b49bd9d11120"
FIZS01004721.1	RepeatMasker	Unknown	2149	2417	1313	-	.	ID="RND-5_FAMILY-2731";Tend="1575";Tstart="1283";shortTE="F";uid="78b0d844-54c2-47de-a553-94ef0c1b1065"
FIZS01004722.1	RepeatMasker	Unknown	4448	5184	5470	+	.	ID="RND-1_FAMILY-72";Tend="1654";Tstart="919";shortTE="F";uid="47c00bcb-5257-4d33-904f-f938b92f529a"
FIZS01004722.1	RepeatMasker	DNA/TcMar-Tc1	1	436	3908	+	.	ID="RND-1_FAMILY-34";Tend="1824";Tstart="1389";shortTE="F";uid="0b70f0a7-9d4d-456e-b54b-23cae1f2d5e3"
FIZS01004723.1	RepeatMasker	Unknown	8280	8459	468	+	.	ID="RND-1_FAMILY-98";Tend="1185";Tstart="1021";shortTE="F";uid="c118fb6b-f504-4962-8f98-680ed78af571"
FIZS01004723.1	RepeatMasker	Unknown	11630	11918	1343	+	.	ID="RND-2_FAMILY-22";Tend="1268";Tstart="970";shortTE="F";uid="72cebf59-fc08-49b5-9860-d9a321c5ab47"
FIZS01004723.1	RepeatMasker	Unknown	14514	15342	1448	+	.	ID="RND-1_FAMILY-27";TEgroup="ctg_4723%7CRND-1_FAMILY-27%7C1";Tend="1698";Tstart="763";shortTE="F";uid="228ed276-6a22-4d7c-8630-b70f5272c2aa"
FIZS01004723.1	RepeatMasker	Unknown	14179	14430	1564	+	.	ID="RND-1_FAMILY-129";Tend="1210";Tstart="938";shortTE="F";uid="b328e7bb-fcea-410b-b91e-3b243bfc7974"
FIZS01004723.1	RepeatMasker	Unknown	10863	11044	611	+	.	ID="RND-1_FAMILY-106";Tend="1119";Tstart="905";shortTE="F";uid="96609bd6-2edf-49b8-9097-40e2f7ce0685"
FIZS01004723.1	RepeatMasker	DNA/Academ-1	15369	15672	1980	+	.	ID="RND-1_FAMILY-60";Tend="1725";Tstart="1423";shortTE="F";uid="3effc2bf-056b-4afa-a53d-e14fe7379b99"
FIZS01004723.1	RepeatMasker	Unknown	780	1019	740	+	.	ID="RND-5_FAMILY-5105";Tend="1216";Tstart="991";shortTE="F";uid="92d5e14f-917e-4908-8530-05f1d63e5839"
FIZS01004723.1	RepeatMasker	Unknown	4719	5157	2545	+	.	ID="RND-1_FAMILY-52";Tend="1412";Tstart="946";shortTE="F";uid="a931b0ad-3c37-48af-b294-867212622b74"
FIZS01004723.1	RepeatMasker	Unknown	10552	10851	1306	+	.	ID="RND-4_FAMILY-20";Tend="1277";Tstart="952";shortTE="F";uid="787cf730-d604-44cd-8d4f-c591beca0ac7"
FIZS01004723.1	RepeatMasker	Unknown	11554	11916	1293	-	.	ID="RND-4_FAMILY-20";Tend="1331";Tstart="943";shortTE="F";uid="5525263d-83f9-49ff-85e3-0834a2a41181"
FIZS01004723.1	RepeatMasker	DNA/TcMar-Mariner	1	127	521	-	.	ID="MARINER-N13_HSAL";Tend="498";Tstart="373";shortTE="F";uid="29f4e843-1ad0-44b6-b65b-dec882cd3551"
FIZS01004724.1	RepeatMasker	LINE/I	1	521	2673	+	.	ID="RND-1_FAMILY-114";Tend="1093";Tstart="580";shortTE="F";uid="91e95720-9993-45de-8989-edce30a4109a"
FIZS01004724.1	RepeatMasker	LINE/I	363	1218	5587	-	.	ID="RND-1_FAMILY-408";Tend="830";Tstart="1";shortTE="F";uid="d89b6f03-cf9c-4aa5-be6f-e3887e6bced4"
FIZS01004725.1	RepeatMasker	Unknown	1	660	5784	+	.	ID="RND-5_FAMILY-866";Tend="1020";Tstart="356";shortTE="F";uid="aed9fdea-36bd-4497-9a50-fbabdc5b36fe"
FIZS01004726.1	RepeatMasker	DNA/CMC-EnSpm	45312	46108	1948	+	.	ID="RND-1_FAMILY-2";TEgroup="ctg_4726%7CRND-1_FAMILY-2%7C1";Tend="1837";Tstart="949";shortTE="F";uid="8a8761c4-0c6f-4ca9-bd6a-06e6c7479b3d"
FIZS01004726.1	RepeatMasker	Unknown	58493	58805	1206	+	.	ID="RND-1_FAMILY-5";Tend="1824";Tstart="1142";shortTE="F";uid="916670de-f702-4f5f-9b78-ebc54b4f246d"
FIZS01004726.1	RepeatMasker	Unknown	27782	29482	6012	+	.	ID="RND-1_FAMILY-46";Tend="1734";Tstart="481";shortTE="F";uid="ddd3217c-8ab1-49cc-be2e-33b551d5dcae"
FIZS01004726.1	RepeatMasker	Unknown	41823	41968	603	+	.	ID="RND-1_FAMILY-52";Tend="1080";Tstart="938";shortTE="F";uid="95b94c80-03ae-44e3-99a1-9a6aabcb9e5d"
FIZS01004726.1	RepeatMasker	Unknown	57795	57911	1206	+	.	ID="RND-1_FAMILY-5";Tend="1141";Tstart="890";shortTE="F";uid="cbbfea2e-d014-4f81-8090-f7a52b637f38"
FIZS01004726.1	RepeatMasker	DNA	12908	13186	892	+	.	ID="RND-5_FAMILY-1881";Tend="1415";Tstart="1141";shortTE="F";uid="8b66f2e5-0b26-4f8b-b9f0-cdbf40f18359"
FIZS01004726.1	RepeatMasker	Unknown	38538	38747	1770	+	.	ID="RND-1_FAMILY-127";Tend="1111";Tstart="905";shortTE="F";uid="0e9411db-47fd-4fee-be92-e5a6cdc056dd"
FIZS01004726.1	RepeatMasker	Unknown	31132	31777	1153	+	.	ID="RND-1_FAMILY-75";TEgroup="ctg_4726%7CRND-1_FAMILY-75%7C1";Tend="1101";Tstart="860";shortTE="F";uid="18d23b82-9af0-4028-b63b-d2d6902db8dc"
FIZS01004726.1	RepeatMasker	Unknown	39143	39477	4423	+	.	ID="RND-1_FAMILY-13";Tend="1381";Tstart="718";shortTE="F";uid="1badc4ee-560a-462b-8289-31c631c98f45"
FIZS01004726.1	RepeatMasker	DNA/Academ-1	48485	49116	3753	+	.	ID="RND-1_FAMILY-253";Tend="1630";Tstart="1000";shortTE="F";uid="412bf9ce-1e4b-4489-9ab8-4d501a6fa078"
FIZS01004726.1	RepeatMasker	LTR/Gypsy	57912	58492	2214	+	.	ID="RND-1_FAMILY-0";Tend="1759";Tstart="1202";shortTE="F";uid="5d600e5e-0b6e-4c30-81b2-143c50c5b2ac"
FIZS01004726.1	RepeatMasker	Unknown	19670	20651	5745	+	.	ID="RND-1_FAMILY-5";Tend="1824";Tstart="860";shortTE="F";uid="393e987f-4144-41f6-b366-72f23cd0b90b"
FIZS01004726.1	RepeatMasker	Unknown	40239	40407	4423	+	.	ID="RND-1_FAMILY-13";Tend="1720";Tstart="1382";shortTE="F";uid="9c540994-1506-45b3-b8eb-ff35050d89d6"
FIZS01004726.1	RepeatMasker	Unknown	44943	45311	3638	+	.	ID="RND-1_FAMILY-5";Tend="1544";Tstart="832";shortTE="F";uid="e3c4ac3d-13b3-4d73-8820-b397798c295f"
FIZS01004726.1	RepeatMasker	Unknown	51619	51821	1363	+	.	ID="RND-1_FAMILY-75";Tend="1105";Tstart="904";shortTE="F";uid="cd4e5493-2684-4603-a241-b792e0a6890b"
FIZS01004726.1	RepeatMasker	Unknown	39478	40238	2008	-	.	ID="RND-1_FAMILY-3";Tend="1631";Tstart="893";shortTE="F";uid="0cbba635-0296-48e2-ad46-24dfda4d95d4"
FIZS01004726.1	RepeatMasker	Unknown	11762	12423	586	-	.	ID="RND-1_FAMILY-365";Tend="1548";Tstart="613";shortTE="F";uid="c28d3470-6ab4-4f01-bf68-0d76c46b14f3"
FIZS01004726.1	RepeatMasker	Unknown	49252	50047	5663	-	.	ID="RND-1_FAMILY-46";Tend="1675";Tstart="873";shortTE="F";uid="128df313-244c-4d8c-90c9-312a3ad738c6"
FIZS01004726.1	RepeatMasker	Unknown	16235	16382	792	-	.	ID="RND-1_FAMILY-254";Tend="1516";Tstart="1357";shortTE="F";uid="6a8698a0-2936-444a-bba5-32102da01577"
FIZS01004726.1	RepeatMasker	Satellite	14012	14304	1403	-	.	ID="RND-1_FAMILY-316";Tend="1238";Tstart="932";shortTE="F";uid="92141ed7-a11a-4159-bb9f-066e1d4dba11"
FIZS01004726.1	RepeatMasker	DNA/hAT-Tip100	1	515	2439	-	.	ID="RND-5_FAMILY-936";Tend="1054";Tstart="525";shortTE="F";uid="5c63453a-2be2-4ca1-9a83-f97c2a4d5dec"
FIZS01004726.1	RepeatMasker	Unknown	54737	55248	3995	-	.	ID="RND-1_FAMILY-328";Tend="1245";Tstart="742";shortTE="F";uid="742ceb7e-5936-4771-accd-bcf6e0b6703b"
FIZS01004726.1	RepeatMasker	Unknown	3334	4050	4495	-	.	ID="RND-1_FAMILY-9";Tend="1962";Tstart="1244";shortTE="F";uid="e5906382-1584-43d6-ad0c-dec803b6f861"
FIZS01004726.1	RepeatMasker	Unknown	31276	31771	929	-	.	ID="RND-1_FAMILY-76";Tend="1224";Tstart="1000";shortTE="F";uid="c8d3bdd5-5787-49c3-b823-d7aad72f6ccb"
FIZS01004726.1	RepeatMasker	Satellite	12938	13300	1537	-	.	ID="RND-1_FAMILY-316";Tend="1307";Tstart="946";shortTE="F";uid="6c7f2d88-51ac-4565-957d-cc95002a0e34"
FIZS01004726.1	RepeatMasker	Unknown	16590	16712	478	-	.	ID="RND-5_FAMILY-876";Tend="812";Tstart="678";shortTE="F";uid="f9b793ab-5d1c-485d-9d1d-daf3dc960247"
FIZS01004728.1	RepeatMasker	RC/Helitron	1	395	677	-	.	ID="HELITRON-3_AAE";Tend="1871";Tstart="1478";shortTE="F";uid="ba73e9ed-4d3e-4452-a860-61fded66d885"
FIZS01004729.1	RepeatMasker	Unknown	2	415	2514	-	.	ID="RND-1_FAMILY-121";Tend="1486";Tstart="951";shortTE="F";uid="0f110af0-e4aa-4b66-9532-ae137742e904"
FIZS01004730.1	RepeatMasker	Unknown	79058	79447	1973	+	.	ID="RND-2_FAMILY-40";Tend="1303";Tstart="910";shortTE="F";uid="b9565b00-503a-4551-b03d-33ecf6d7d060"
FIZS01004730.1	RepeatMasker	LTR/Gypsy	34607	35355	1057	+	.	ID="RND-1_FAMILY-0";Tend="1761";Tstart="992";shortTE="F";uid="f169487d-7b03-4d22-add2-afdc544f0fb1"
FIZS01004730.1	RepeatMasker	Unknown	23830	24277	1333	+	.	ID="RND-1_FAMILY-161";Tend="1268";Tstart="839";shortTE="F";uid="f87a3dd3-b65f-4037-8b04-926882b07330"
FIZS01004730.1	RepeatMasker	Unknown	124257	124453	1377	+	.	ID="RND-5_FAMILY-639";Tend="1428";Tstart="1237";shortTE="F";uid="9cb5aeab-9373-4b3c-8de6-751750757290"
FIZS01004730.1	RepeatMasker	LINE/Dong-R4	115011	115415	1262	+	.	ID="RND-6_FAMILY-152";Tend="835";Tstart="399";shortTE="F";uid="3d16658d-be96-49e5-be3d-ae216443e688"
FIZS01004730.1	RepeatMasker	Unknown	31232	31587	1159	+	.	ID="RND-2_FAMILY-40";Tend="1285";Tstart="974";shortTE="F";uid="222debe6-04fe-4c8c-8c14-129c818c0e8f"
FIZS01004730.1	RepeatMasker	Unknown	260	384	879	+	.	ID="RND-4_FAMILY-1252";Tend="906";Tstart="774";shortTE="F";uid="93f36043-33ee-4971-8168-5c048c57373d"
FIZS01004730.1	RepeatMasker	Unknown	120238	120603	1423	+	.	ID="RND-2_FAMILY-40";Tend="1453";Tstart="1066";shortTE="F";uid="6bb1504a-2589-4f26-9a25-bf047d29001c"
FIZS01004730.1	RepeatMasker	Unknown	30899	31229	504	+	.	ID="RND-2_FAMILY-40";TEgroup="ctg_4730%7CRND-2_FAMILY-40%7C1";Tend="1304";Tstart="961";shortTE="F";uid="045540ce-022c-40aa-a7ec-57ced7e6cdb3"
FIZS01004730.1	RepeatMasker	LINE/Dong-R4	112386	112644	1034	+	.	ID="RND-6_FAMILY-152";Tend="636";Tstart="376";shortTE="F";uid="6cecbec0-ea83-46d9-86f2-0204bab0c37a"
FIZS01004730.1	RepeatMasker	LINE/Dong-R4	37956	39525	3685	+	.	ID="RND-6_FAMILY-152";Tend="1445";Tstart="34";shortTE="F";uid="5ddb0081-34b2-4f96-8293-2b85410183f9"
FIZS01004730.1	RepeatMasker	DNA/TcMar-Tc4	112770	112900	491	+	.	ID="RND-4_FAMILY-459";Tend="1490";Tstart="1349";shortTE="F";uid="ed5bddb8-278c-4d7c-b379-675ce64cbdac"
FIZS01004730.1	RepeatMasker	Satellite	71146	71367	3649	+	.	ID="RND-6_FAMILY-201";Tend="2059";Tstart="1712";shortTE="F";uid="6006200a-4c7b-488a-95ee-e7aa5ef08a28"
FIZS01004730.1	RepeatMasker	Satellite	69309	70410	3649	+	.	ID="RND-6_FAMILY-201";Tend="1711";Tstart="1";shortTE="F";uid="0a069c55-5e55-47f4-aa01-d38d8de3fb1a"
FIZS01004730.1	RepeatMasker	Unknown	123761	124272	3933	+	.	ID="RND-1_FAMILY-9";Tend="1710";Tstart="1199";shortTE="F";uid="01a1c125-d447-40f0-83ce-7da108efeae4"
FIZS01004730.1	RepeatMasker	DNA	59466	60276	945	+	.	ID="rnd-1_family-4";Tend="1651";Tstart="1115";shortTE="F";uid="da5c2bf5-ac78-4ea8-bb91-178aa3d4731e"
FIZS01004730.1	RepeatMasker	Unknown	35356	35775	1765	+	.	ID="RND-1_FAMILY-13";Tend="1832";Tstart="1187";shortTE="F";uid="86965ab5-2bef-40aa-9d25-a74e0a206822"
FIZS01004730.1	RepeatMasker	Unknown	92516	92781	1935	+	.	ID="RND-5_FAMILY-2583";Tend="1110";Tstart="848";shortTE="F";uid="ef91edee-c7cd-43e7-9bd1-9bb4ac652406"
FIZS01004730.1	RepeatMasker	DNA/CMC-EnSpm	11439	12083	673	+	.	ID="RND-1_FAMILY-2";Tend="1691";Tstart="997";shortTE="F";uid="291491d0-b190-46fe-934a-7246ae079cf6"
FIZS01004730.1	RepeatMasker	Unknown	87829	88771	1702	+	.	ID="RND-1_FAMILY-48";TEgroup="ctg_4730%7CRND-1_FAMILY-48%7C1";Tend="1545";Tstart="725";shortTE="F";uid="eb1837e3-c47a-4010-99e9-39124f35e47f"
FIZS01004730.1	RepeatMasker	Unknown	34398	34606	1765	+	.	ID="RND-1_FAMILY-13";Tend="1186";Tstart="868";shortTE="F";uid="8e4e6c40-e7b9-4d06-9084-4e2ccdeffd07"
FIZS01004730.1	RepeatMasker	LTR/Copia	111529	112432	3254	-	.	ID="RND-3_FAMILY-64";TEgroup="ctg_4730%7CRND-3_FAMILY-64%7C1";Tend="1536";Tstart="901";shortTE="F";uid="c9ea48b6-7ff8-49f5-8d69-58b3aeb92cb4"
FIZS01004730.1	RepeatMasker	Unknown	111320	111542	1638	-	.	ID="RND-1_FAMILY-127";Tend="1111";Tstart="890";shortTE="F";uid="1d0eefe7-00e3-4aa2-952d-6719054c52be"
FIZS01004730.1	RepeatMasker	DNA	76682	77020	706	-	.	ID="RND-1_FAMILY-4";Tend="1409";Tstart="1121";shortTE="F";uid="178871bf-e6fa-4d65-be1e-5f01f2455a2a"
FIZS01004730.1	RepeatMasker	LINE/Dong-R4	111203	111311	517	-	.	ID="RND-6_FAMILY-152";Tend="1369";Tstart="1261";shortTE="F";uid="f60518a3-de2f-4d92-a0ba-54dab9c97c12"
FIZS01004730.1	RepeatMasker	Unknown	118697	118929	852	-	.	ID="RND-2_FAMILY-137";Tend="1230";Tstart="1015";shortTE="F";uid="d3742507-340b-4670-9515-e8622dbb7587"
FIZS01004730.1	RepeatMasker	Unknown	19332	19602	1263	-	.	ID="RND-2_FAMILY-40";Tend="1257";Tstart="987";shortTE="F";uid="808e591b-49d6-4eb2-a095-4017bf37a03c"
FIZS01004730.1	RepeatMasker	Unknown	9066	9366	475	-	.	ID="RND-2_FAMILY-40";Tend="1286";Tstart="998";shortTE="F";uid="2bbb3c26-ce54-4f56-85f6-3be0c3a55d1e"
FIZS01004730.1	RepeatMasker	Unknown	121357	121528	423	-	.	ID="RND-5_FAMILY-639";Tend="1415";Tstart="1229";shortTE="F";uid="a9867c26-9df2-402e-a65a-bea62d6e056c"
FIZS01004730.1	RepeatMasker	Unknown	74195	74930	2976	-	.	ID="RND-1_FAMILY-29";Tend="1325";Tstart="611";shortTE="F";uid="2778df02-ba7f-4e10-82be-ad2b391e59a9"
FIZS01004730.1	RepeatMasker	LINE/Dong-R4	70411	71145	1670	-	.	ID="RND-6_FAMILY-152";Tend="758";Tstart="61";shortTE="F";uid="99a2d3bc-c83b-4f28-b5c9-ddbe4d52dda4"
FIZS01004730.1	RepeatMasker	DNA/Academ-1	23519	23731	805	-	.	ID="RND-1_FAMILY-233";Tend="1346";Tstart="1137";shortTE="F";uid="0cb35e05-f4ec-4db7-abb2-6698e6fcfac6"
FIZS01004730.1	RepeatMasker	LINE/Dong-R4	55771	57387	4122	-	.	ID="RND-6_FAMILY-152";Tend="1536";Tstart="67";shortTE="F";uid="a5fd39d6-766b-443b-bf35-5616811a7391"
FIZS01004730.1	RepeatMasker	DNA/hAT-Tip100	131133	131640	2299	-	.	ID="RND-5_FAMILY-1127";Tend="1411";Tstart="931";shortTE="F";uid="a9c69cf4-2893-49fc-9e2c-b3bcc52c510e"
FIZS01004730.1	RepeatMasker	Unknown	121574	122029	1030	-	.	ID="RND-6_FAMILY-247";Tend="1373";Tstart="834";shortTE="F";uid="a31fd96f-a335-45a2-9745-3eea741858d3"
FIZS01004730.1	RepeatMasker	Unknown	11519	12168	542	-	.	ID="RND-1_FAMILY-3";Tend="1637";Tstart="943";shortTE="F";uid="2d4f84f7-bedf-427a-a8d4-5ad113921cf3"
FIZS01004730.1	RepeatMasker	DNA	59698	60284	761	-	.	ID="RND-1_FAMILY-4";Tend="1658";Tstart="1131";shortTE="F";uid="0ad4ae0b-49ae-4a76-bebc-12a8d1dba4d9"
FIZS01004730.1	RepeatMasker	Unknown	3035	3762	2423	-	.	ID="RND-5_FAMILY-312";Tend="1647";Tstart="905";shortTE="F";uid="661245b9-fa70-4cfe-b096-ee06aee0b58e"
FIZS01004730.1	RepeatMasker	Unknown	124185	124441	797	-	.	ID="RND-5_FAMILY-5541";Tend="1898";Tstart="1639";shortTE="F";uid="32c725f9-1a7d-4e3b-9044-670b6fc66d60"
FIZS01004730.1	RepeatMasker	Unknown	24429	24984	1304	-	.	ID="RND-1_FAMILY-161";Tend="1384";Tstart="847";shortTE="F";uid="12061cc1-1868-4b6d-b489-a49ff89f3263"
FIZS01004730.1	RepeatMasker	Unknown	124492	124694	1200	-	.	ID="RND-1_FAMILY-9";Tend="1392";Tstart="1191";shortTE="F";uid="a7a46765-1555-4baf-a64f-5542544b3a60"
FIZS01004731.1	RepeatMasker	Unknown	3277	3618	2133	+	.	ID="RND-1_FAMILY-9";Tend="1967";Tstart="1611";shortTE="F";uid="2d0fb0da-b759-4f48-9414-3325dd17d9d7"
FIZS01004731.1	RepeatMasker	Unknown	8695	8906	455	+	.	ID="RND-1_FAMILY-53";Tend="1425";Tstart="1211";shortTE="F";uid="606c095d-5120-47a0-a2d4-d3707d7b9837"
FIZS01004731.1	RepeatMasker	Unknown	2723	3544	3360	-	.	ID="RND-1_FAMILY-8";Tend="1962";Tstart="911";shortTE="F";uid="c2601803-8263-4e1c-a0d3-f8b522c760c7"
FIZS01004734.1	RepeatMasker	Unknown	221	541	1768	-	.	ID="RND-1_FAMILY-186";Tend="1282";Tstart="924";shortTE="F";uid="2bcc9a82-107f-4751-9c5b-f7def8e1ebff"
FIZS01004735.1	RepeatMasker	DNA	6980	7287	633	+	.	ID="RND-1_FAMILY-4";Tend="1398";Tstart="1095";shortTE="F";uid="847555ea-8206-408a-bbf3-37b84468d1a5"
FIZS01004735.1	RepeatMasker	Unknown	551	1280	4743	+	.	ID="RND-5_FAMILY-639";Tend="1415";Tstart="684";shortTE="F";uid="acb6eff0-99dd-4082-81ae-082304f18faa"
FIZS01004735.1	RepeatMasker	Unknown	1347	1781	2268	+	.	ID="RND-6_FAMILY-247";Tend="1265";Tstart="830";shortTE="F";uid="9638f016-ddfb-4616-8904-c27454477392"
FIZS01004736.1	RepeatMasker	Unknown	1003	1301	417	+	.	ID="RND-5_FAMILY-3656";TEgroup="ctg_4736%7CRND-5_FAMILY-3656%7C1";Tend="1331";Tstart="964";shortTE="F";uid="96283bbe-528b-4744-a135-3eb3865402e4"
FIZS01004736.1	RepeatMasker	Unknown	4025	4322	1854	+	.	ID="RND-5_FAMILY-5105";Tend="1238";Tstart="939";shortTE="F";uid="0ee2e9e0-c3f5-4111-94b3-d6627f0167f1"
FIZS01004736.1	RepeatMasker	Unknown	6135	6336	530	+	.	ID="RND-4_FAMILY-20";Tend="1203";Tstart="1021";shortTE="F";uid="41d31d3a-68f5-4e0e-a4fc-bc33d5d2608a"
FIZS01004736.1	RepeatMasker	Unknown	5836	6058	1016	+	.	ID="RND-1_FAMILY-106";Tend="1119";Tstart="910";shortTE="F";uid="59a4d742-8c56-4a39-966f-8203b0df5f07"
FIZS01004736.1	RepeatMasker	Unknown	4320	5000	2838	-	.	ID="RND-1_FAMILY-156";Tend="1036";Tstart="388";shortTE="F";uid="2a50f1fd-40da-4b08-b4c6-59a9169e320b"
FIZS01004736.1	RepeatMasker	Unknown	138	660	3690	-	.	ID="RND-1_FAMILY-130";Tend="1334";Tstart="819";shortTE="F";uid="3692f2d5-4850-4023-98fd-bd941d3368d1"
FIZS01004736.1	RepeatMasker	DNA/hAT-Tip100	6459	6870	3166	-	.	ID="RND-1_FAMILY-240";Tend="1539";Tstart="1131";shortTE="F";uid="05ba2f47-a314-4341-985b-7d77adb7766c"
FIZS01004736.1	RepeatMasker	Unknown	3076	3319	1558	-	.	ID="RND-1_FAMILY-156";Tend="1152";Tstart="896";shortTE="F";uid="efb26c6c-5c9c-43d2-af10-58e6c243a966"
FIZS01004737.1	RepeatMasker	Unknown	4317	4755	3932	+	.	ID="RND-2_FAMILY-60";Tend="1287";Tstart="849";shortTE="F";uid="bb74a925-e81f-4db6-959e-4f0b45adc393"
FIZS01004737.1	RepeatMasker	Unknown	1236	2004	1035	+	.	ID="RND-2_FAMILY-40";Tend="1312";Tstart="980";shortTE="F";uid="de7883b7-e54c-4dec-8e8f-978c7c51b32c"
FIZS01004737.1	RepeatMasker	Unknown	608	1157	3550	-	.	ID="RND-1_FAMILY-48";Tend="1247";Tstart="689";shortTE="F";uid="5d22ad76-f41b-4a88-9582-3ddef32d36cc"
FIZS01000474.1	RepeatMasker	Unknown	12137	12251	873	+	.	ID="RND-1_FAMILY-3";Tend="1787";Tstart="1676";shortTE="F";uid="c3bef3c1-937a-4c42-a5cd-93a120d82b7b"
FIZS01000474.1	RepeatMasker	Unknown	19829	20268	3303	+	.	ID="RND-1_FAMILY-13";Tend="1824";Tstart="747";shortTE="F";uid="0b829e44-fed8-494f-88d7-f7f9219f5008"
FIZS01000474.1	RepeatMasker	Unknown	4072	4801	3836	+	.	ID="RND-1_FAMILY-13";Tend="1642";Tstart="846";shortTE="F";uid="563ba800-f903-4abf-a27e-7030252879a3"
FIZS01000474.1	RepeatMasker	Unknown	24216	24430	1657	+	.	ID="RND-1_FAMILY-127";Tend="1111";Tstart="905";shortTE="F";uid="30ffc90b-3eee-4430-9fd7-f604a20a5b27"
FIZS01000474.1	RepeatMasker	Unknown	23756	24078	1766	+	.	ID="RND-5_FAMILY-1721";Tend="1179";Tstart="860";shortTE="F";uid="8e71d5b6-317b-472f-965a-bbcfbed095ed"
FIZS01000474.1	RepeatMasker	LTR/Gypsy	18958	19828	3329	+	.	ID="RND-1_FAMILY-0";Tend="1761";Tstart="902";shortTE="F";uid="e6a2d6fe-cb2b-4b4b-9e2f-2113ca6d5a3e"
FIZS01000474.1	RepeatMasker	Unknown	305	1125	4790	+	.	ID="RND-5_FAMILY-639";Tend="1432";Tstart="600";shortTE="F";uid="1e5ee273-af57-4fe0-b8a0-81946fd9c295"
FIZS01000474.1	RepeatMasker	DNA/hAT-Tip100	24162	24382	1186	-	.	ID="RND-1_FAMILY-185";Tend="1269";Tstart="1056";shortTE="F";uid="4d7212f7-8fdf-4a81-a293-9a3331146176"
FIZS01000474.1	RepeatMasker	Unknown	7977	8438	2498	-	.	ID="RND-1_FAMILY-70";Tend="1254";Tstart="791";shortTE="F";uid="4041cc07-ddf5-44ea-b402-fcc952e29151"
FIZS01000474.1	RepeatMasker	Unknown	15106	16315	3807	-	.	ID="RND-1_FAMILY-13";Tend="1557";Tstart="709";shortTE="F";uid="26075f29-f805-4aa4-9ba3-6d7624eb9eb5"
FIZS01000474.1	RepeatMasker	Unknown	16313	16583	1571	-	.	ID="RND-1_FAMILY-305";Tend="1127";Tstart="811";shortTE="F";uid="c945b6ca-eae7-4091-8d79-e1ae70ce5cd5"
FIZS01000474.1	RepeatMasker	Unknown	7011	7437	1883	-	.	ID="RND-1_FAMILY-70";Tend="1843";Tstart="1417";shortTE="F";uid="dcf0ed50-c5c0-4d27-afd6-e55903096bef"
FIZS01004740.1	RepeatMasker	Satellite	10001	10651	2393	+	.	ID="RND-1_FAMILY-316";Tend="662";Tstart="1";shortTE="F";uid="dad96d6f-290d-4ab2-aace-6c8688a70ef3"
FIZS01004740.1	RepeatMasker	DNA/Crypton-I	9079	9243	570	+	.	ID="RND-1_FAMILY-193";Tend="1059";Tstart="902";shortTE="F";uid="8e54d12f-47fe-4919-84f3-a0ff76cd2da1"
FIZS01004740.1	RepeatMasker	Unknown	8927	9089	774	+	.	ID="RND-1_FAMILY-19";Tend="988";Tstart="828";shortTE="F";uid="37b4673d-04ac-483a-8bd8-4151c6f2ff8c"
FIZS01004740.1	RepeatMasker	Unknown	5176	5550	925	+	.	ID="RND-5_FAMILY-2731";TEgroup="ctg_4740%7CRND-5_FAMILY-2731%7C1";Tend="1481";Tstart="881";shortTE="F";uid="60f87be6-0ee0-477b-878e-f2255d66e31b"
FIZS01004740.1	RepeatMasker	DNA	9996	10418	1025	-	.	ID="RND-5_FAMILY-1881";Tend="1533";Tstart="1106";shortTE="F";uid="e03d7641-cff9-49d8-9fa5-0042d29e46bc"
FIZS01004740.1	RepeatMasker	Unknown	3958	4273	2205	-	.	ID="RND-1_FAMILY-19";Tend="2149";Tstart="1832";shortTE="F";uid="8d5bee69-5399-4213-80c6-2ae057a8c696"
FIZS01004740.1	RepeatMasker	Satellite	2	328	1440	-	.	ID="RND-1_FAMILY-316";Tend="1232";Tstart="902";shortTE="F";uid="0ecc49d4-b239-4d41-9107-8867baf2c801"
FIZS01004740.1	RepeatMasker	Unknown	4265	5208	973	-	.	ID="RND-1_FAMILY-83";TEgroup="ctg_4740%7CRND-1_FAMILY-83%7C1";Tend="1440";Tstart="633";shortTE="F";uid="9f3a5025-5071-4138-873a-d777701c9c5e"
FIZS01004740.1	RepeatMasker	Unknown	1226	1433	794	-	.	ID="RND-6_FAMILY-522";Tend="644";Tstart="443";shortTE="F";uid="93bed880-0df6-42f5-8f5e-a72345df3fb6"
FIZS01004741.1	RepeatMasker	Unknown	492	599	4250	+	.	ID="RND-1_FAMILY-25";Tend="1862";Tstart="1258";shortTE="F";uid="1928187f-8400-422c-9a9a-b256653eb7af"
FIZS01004741.1	RepeatMasker	Unknown	3029	3142	701	+	.	ID="RND-1_FAMILY-237";Tend="882";Tstart="768";shortTE="F";uid="e9b7b65f-7bae-40d6-b3cd-6939dc72c70d"
FIZS01004741.1	RepeatMasker	Unknown	1	491	4384	-	.	ID="RND-2_FAMILY-60";Tend="1338";Tstart="848";shortTE="F";uid="f63fc586-c867-41a9-8c72-da30ac59d238"
FIZS01004742.1	RepeatMasker	DNA/TcMar-Tc4	7987	8156	428	+	.	ID="RND-4_FAMILY-459";Tend="1010";Tstart="836";shortTE="F";uid="7e0bce69-5233-4c06-9858-ccf108e4d5f3"
FIZS01004742.1	RepeatMasker	Unknown	30631	30832	1082	+	.	ID="RND-1_FAMILY-3";Tend="1054";Tstart="851";shortTE="F";uid="01a2c366-f327-401b-bae5-1b6ca4ed4566"
FIZS01004742.1	RepeatMasker	Unknown	31921	32048	477	-	.	ID="RND-1_FAMILY-48";Tend="998";Tstart="870";shortTE="F";uid="8eb06165-a938-44d6-9d04-346102a18f62"
FIZS01004742.1	RepeatMasker	Unknown	25926	26402	2834	-	.	ID="RND-1_FAMILY-29";Tend="1486";Tstart="991";shortTE="F";uid="9e3d04df-c5ba-433d-aedc-6dbbf8bade94"
FIZS01004742.1	RepeatMasker	DNA/Academ-1	30847	31848	8102	-	.	ID="RND-1_FAMILY-15";Tend="1796";Tstart="801";shortTE="F";uid="7b0c3cca-01b7-4f3f-839e-5161a675dc78"
FIZS01004742.1	RepeatMasker	Unknown	30450	30578	455	-	.	ID="RND-1_FAMILY-48";Tend="1019";Tstart="888";shortTE="F";uid="f090b8d1-fa82-4b38-ab84-436029eb4606"
FIZS01004744.1	RepeatMasker	Unknown	19	364	2413	+	.	ID="RND-1_FAMILY-329";Tend="397";Tstart="54";shortTE="F";uid="ddcc55e8-d9b8-4535-9cca-85d0bf498e10"
FIZS01004744.1	RepeatMasker	Unknown	377	946	1961	-	.	ID="RND-1_FAMILY-13";Tend="1425";Tstart="754";shortTE="F";uid="7f62723d-8b5b-4a4e-bdd6-152286ccc0bd"
FIZS01004746.1	RepeatMasker	Unknown	113	502	2201	+	.	ID="RND-5_FAMILY-4326";Tend="1387";Tstart="973";shortTE="F";uid="914ce8f9-0a3d-4dee-b32a-a1ff00c07a01"
FIZS01004746.1	RepeatMasker	Unknown	4890	5365	561	+	.	ID="RND-1_FAMILY-48";Tend="1554";Tstart="1083";shortTE="F";uid="8399c1f0-00da-47ad-b25b-4a79168c16bb"
FIZS01004746.1	RepeatMasker	DNA/hAT-Tip100	1	117	867	+	.	ID="RND-5_FAMILY-208";Tend="1182";Tstart="1065";shortTE="F";uid="0e06516e-f436-4b45-a260-798123a7cd6a"
FIZS01004746.1	RepeatMasker	DNA/TcMar-Tc1	5614	6063	3923	-	.	ID="RND-1_FAMILY-34";Tend="1823";Tstart="1375";shortTE="F";uid="97756012-6e7a-4a55-be06-5b94de7f71ad"
FIZS01004746.1	RepeatMasker	Unknown	2881	3375	508	-	.	ID="RND-2_FAMILY-137";TEgroup="ctg_4746%7CRND-2_FAMILY-137%7C1";Tend="1280";Tstart="884";shortTE="F";uid="fd90bd8c-3c43-4768-a3e4-1d22f942ba94"
FIZS01004746.1	RepeatMasker	Unknown	5423	5613	730	-	.	ID="RND-2_FAMILY-137";Tend="1269";Tstart="1055";shortTE="F";uid="0175e20c-c0aa-4a83-a95f-135a897c7c14"
FIZS01004747.1	RepeatMasker	Unknown	994	2433	7352	+	.	ID="RND-1_FAMILY-263";TEgroup="ctg_4747%7CRND-1_FAMILY-263%7C1";Tend="2190";Tstart="623";shortTE="F";uid="f08fb41d-734b-41bb-9de1-a7d78d332052"
FIZS01004747.1	RepeatMasker	DNA/Kolobok-Hydra	32168	32353	1454	+	.	ID="RND-1_FAMILY-347";Tend="1520";Tstart="1335";shortTE="F";uid="b8ade006-f6c0-488d-8b97-ff308084e911"
FIZS01004747.1	RepeatMasker	Unknown	24369	24773	2371	+	.	ID="RND-1_FAMILY-94";Tend="1356";Tstart="895";shortTE="F";uid="c0641994-3a29-45fc-8dce-20f726d9a05f"
FIZS01004747.1	RepeatMasker	Unknown	25135	25391	1869	-	.	ID="RND-1_FAMILY-86";Tend="971";Tstart="721";shortTE="F";uid="c8530a7f-94de-4c3d-bfbc-2a49f6b61756"
FIZS01004747.1	RepeatMasker	Unknown	16704	16860	867	-	.	ID="RND-5_FAMILY-6163";Tend="1028";Tstart="873";shortTE="F";uid="521acc5f-99da-48a1-93e3-78f508bbfac8"
FIZS01004747.1	RepeatMasker	Unknown	24097	24398	1592	-	.	ID="RND-5_FAMILY-1502";Tend="1284";Tstart="994";shortTE="F";uid="ef07d7a7-af48-4efe-b4c3-87e626b24fa8"
FIZS01004747.1	RepeatMasker	Unknown	16894	17183	1903	-	.	ID="RND-1_FAMILY-101";Tend="1195";Tstart="896";shortTE="F";uid="82f0b1e0-1f13-4607-b089-335ee893fb08"
FIZS01004748.1	RepeatMasker	Unknown	26769	27137	2072	+	.	ID="RND-5_FAMILY-5105";Tend="1214";Tstart="842";shortTE="F";uid="a729c664-0bf4-4857-8bf2-73c38dca3e52"
FIZS01004748.1	RepeatMasker	Unknown	21657	22177	3290	+	.	ID="RND-4_FAMILY-463";Tend="1243";Tstart="729";shortTE="F";uid="fa336f38-245f-49a5-82a8-f98ecc31d373"
FIZS01004748.1	RepeatMasker	Unknown	61855	62430	2558	+	.	ID="RND-1_FAMILY-3";Tend="1634";Tstart="893";shortTE="F";uid="9d1b5d6c-281e-4b27-93c9-4858fcb45251"
FIZS01004748.1	RepeatMasker	Unknown	31840	32466	3723	+	.	ID="RND-1_FAMILY-43";Tend="1556";Tstart="911";shortTE="F";uid="1a01e22d-42c0-4db8-8e48-3e35760b8cee"
FIZS01004748.1	RepeatMasker	Unknown	13844	14278	761	+	.	ID="RND-5_FAMILY-5105";TEgroup="ctg_4748%7CRND-5_FAMILY-5105%7C1";Tend="1240";Tstart="847";shortTE="F";uid="e3f06f0e-c50f-42cb-88b6-ede08bab918b"
FIZS01004748.1	RepeatMasker	LINE/Dong-R4	17190	18676	4203	+	.	ID="RND-6_FAMILY-152";Tend="1611";Tstart="87";shortTE="F";uid="cdb4c8d4-22bd-4760-9c15-87aed7fd903f"
FIZS01004748.1	RepeatMasker	Unknown	1189	1449	1685	+	.	ID="RND-5_FAMILY-5105";Tend="1238";Tstart="968";shortTE="F";uid="db73977f-5418-49bd-be89-829e8b54630f"
FIZS01004748.1	RepeatMasker	Unknown	6797	8078	8254	+	.	ID="RND-1_FAMILY-22";Tend="2181";Tstart="839";shortTE="F";uid="be235aa0-ce0b-42fb-9dfb-c47a8ee61480"
FIZS01004748.1	RepeatMasker	DNA/CMC-EnSpm	3056	3776	1704	+	.	ID="RND-1_FAMILY-2";Tend="1792";Tstart="932";shortTE="F";uid="a6c642e4-7cac-40cf-8831-4c3472c1eee0"
FIZS01004748.1	RepeatMasker	Unknown	479	1189	4637	+	.	ID="RND-5_FAMILY-419";Tend="1092";Tstart="382";shortTE="F";uid="3b69e2e5-dbcf-46c6-8742-d5d78671296b"
FIZS01004748.1	RepeatMasker	Unknown	18936	19188	1498	+	.	ID="RND-5_FAMILY-5105";Tend="1096";Tstart="844";shortTE="F";uid="ad767a27-b721-4a2f-b5c8-6a79d439dab5"
FIZS01004748.1	RepeatMasker	Unknown	78219	78572	2197	+	.	ID="RND-1_FAMILY-123";Tend="1314";Tstart="919";shortTE="F";uid="b2c1373b-76dd-4f4a-ab7a-58c3105a5f7d"
FIZS01004748.1	RepeatMasker	Unknown	38973	39337	2287	+	.	ID="RND-1_FAMILY-86";Tend="1062";Tstart="695";shortTE="F";uid="4c7c573d-496e-43bb-8dea-98e3dc379f9f"
FIZS01004748.1	RepeatMasker	Unknown	74123	74453	2054	+	.	ID="RND-1_FAMILY-129";Tend="1202";Tstart="866";shortTE="F";uid="0f90149a-d497-433b-8345-6770cbab08d3"
FIZS01004748.1	RepeatMasker	Unknown	22323	22730	2213	+	.	ID="RND-1_FAMILY-20";Tend="1288";Tstart="888";shortTE="F";uid="dfbf121e-8ffc-46e1-93a6-5a0435d81e3d"
FIZS01004748.1	RepeatMasker	Unknown	65224	65607	2504	+	.	ID="RND-1_FAMILY-13";Tend="1608";Tstart="1246";shortTE="F";uid="e388427e-0719-4bbb-92cb-26e0adfa7554"
FIZS01004748.1	RepeatMasker	DNA/Academ-1	75459	75901	3335	+	.	ID="RND-4_FAMILY-895";Tend="1726";Tstart="1274";shortTE="F";uid="cf157f0a-26bb-4cc7-a4c4-493117ff4a4b"
FIZS01004748.1	RepeatMasker	Unknown	27956	28816	6262	-	.	ID="RND-1_FAMILY-14";Tend="1886";Tstart="966";shortTE="F";uid="5995501e-a908-47b4-a489-771fdbde7a16"
FIZS01004748.1	RepeatMasker	Unknown	84572	85376	5591	-	.	ID="RND-1_FAMILY-72";Tend="1734";Tstart="917";shortTE="F";uid="65bda1e3-bea5-4296-956d-6484cf7b5e83"
FIZS01004748.1	RepeatMasker	Unknown	75086	75472	2951	-	.	ID="RND-1_FAMILY-45";Tend="1282";Tstart="893";shortTE="F";uid="107634d5-cb1c-48ea-ac6d-a4926fd71622"
FIZS01004748.1	RepeatMasker	Unknown	30301	30671	1079	-	.	ID="RND-1_FAMILY-54";TEgroup="ctg_4748%7CRND-1_FAMILY-54%7C1";Tend="1146";Tstart="914";shortTE="F";uid="ff741bab-995d-4ec2-a331-fd1cdefa1144"
FIZS01004748.1	RepeatMasker	Unknown	20984	21633	2579	-	.	ID="RND-5_FAMILY-5105";TEgroup="ctg_4748%7CRND-5_FAMILY-5105%7C2";Tend="1250";Tstart="844";shortTE="F";uid="129a1dd7-25c3-42ff-8ed9-dcddda112695"
FIZS01004748.1	RepeatMasker	Unknown	35552	35920	2432	-	.	ID="RND-1_FAMILY-41";Tend="1138";Tstart="769";shortTE="F";uid="3c15c674-bb97-4ac3-8efb-86137756931f"
FIZS01004748.1	RepeatMasker	Unknown	10917	11203	1332	-	.	ID="RND-1_FAMILY-13";Tend="1247";Tstart="719";shortTE="F";uid="896af0b8-f6d8-43f3-a515-43a34e647918"
FIZS01004748.1	RepeatMasker	LTR/Copia	1519	1668	568	-	.	ID="RND-3_FAMILY-64";Tend="1104";Tstart="947";shortTE="F";uid="2f7d02be-bff1-4ce5-ae4f-37c617711b15"
FIZS01004748.1	RepeatMasker	DNA/Academ-1	74531	75097	4270	-	.	ID="RND-1_FAMILY-360";Tend="1538";Tstart="970";shortTE="F";uid="036b3c34-70e0-401a-b825-e57c10a16a21"
FIZS01004748.1	RepeatMasker	DNA/CMC-EnSpm	11204	11473	1337	-	.	ID="RND-1_FAMILY-2";Tend="1136";Tstart="856";shortTE="F";uid="73b2f1f4-edc5-42a8-805c-2dd318982015"
FIZS01004748.1	RepeatMasker	Unknown	22171	22307	1002	-	.	ID="RND-5_FAMILY-5105";Tend="981";Tstart="844";shortTE="F";uid="6235994d-63b7-4079-b286-fc3677187344"
FIZS01004748.1	RepeatMasker	Unknown	9971	10817	2216	-	.	ID="RND-1_FAMILY-105";Tend="1324";Tstart="786";shortTE="F";uid="adefabf0-a1d6-4d0c-abde-eb4d0641dc7d"
FIZS01004748.1	RepeatMasker	LINE/Dong-R4	80992	82804	3513	-	.	ID="RND-6_FAMILY-152";Tend="1590";Tstart="174";shortTE="F";uid="82d41beb-c019-4b75-80ea-b407d459450e"
FIZS01004748.1	RepeatMasker	Unknown	61739	62318	1753	-	.	ID="RND-1_FAMILY-5";Tend="1828";Tstart="1297";shortTE="F";uid="fd2c8de4-5501-4126-b82c-ba22556b70c3"
FIZS01004748.1	RepeatMasker	Unknown	27167	27550	2457	-	.	ID="RND-1_FAMILY-176";Tend="1149";Tstart="702";shortTE="F";uid="ec9d8cdc-b8c6-4660-b09e-452290f44876"
FIZS01004748.1	RepeatMasker	Unknown	14899	15595	4285	-	.	ID="RND-4_FAMILY-20";Tend="1604";Tstart="891";shortTE="F";uid="ca216392-a719-4b68-9d63-15005885cfdf"
FIZS01004748.1	RepeatMasker	Unknown	14568	14902	517	-	.	ID="RND-1_FAMILY-20";TEgroup="ctg_4748%7CRND-1_FAMILY-20%7C2";Tend="1155";Tstart="878";shortTE="T";uid="6c63edb8-afbc-4cad-9531-2b81010f05f0"
FIZS01004748.1	RepeatMasker	Unknown	14274	14583	1517	-	.	ID="RND-1_FAMILY-165";Tend="1229";Tstart="905";shortTE="F";uid="ab66c731-aa76-493a-8267-1902a8e2bfe1"
FIZS01004748.1	RepeatMasker	Unknown	5034	5319	444	-	.	ID="RND-1_FAMILY-20";TEgroup="ctg_4748%7CRND-1_FAMILY-20%7C1";Tend="1285";Tstart="880";shortTE="T";uid="3203e9fd-752a-42e5-a850-1a3bd1b42d51"
FIZS01004749.1	RepeatMasker	Unknown	1	369	2320	+	.	ID="RND-1_FAMILY-3";Tend="1578";Tstart="893";shortTE="F";uid="cca7c457-6741-47b9-b3fb-4fb1e651b862"
FIZS01004749.1	RepeatMasker	Unknown	1215	1445	830	-	.	ID="RND-5_FAMILY-3177";Tend="1475";Tstart="1238";shortTE="F";uid="8fe88553-e741-4866-ae57-e471b0c1a411"
FIZS01004749.1	RepeatMasker	Unknown	370	1131	975	-	.	ID="RND-1_FAMILY-13";Tend="1563";Tstart="795";shortTE="F";uid="f0c425ac-db02-48ca-a38f-5168f8e6a99c"
FIZS01000475.1	RepeatMasker	Unknown	4786	5126	879	+	.	ID="RND-4_FAMILY-1155";Tend="1116";Tstart="760";shortTE="F";uid="99a46d6d-ad92-413c-9517-316ca9563c2c"
FIZS01000475.1	RepeatMasker	DNA/Maverick	2317	2924	2703	+	.	ID="RND-5_FAMILY-1678";Tend="1128";Tstart="501";shortTE="F";uid="0b320149-fd3e-40c5-8f1f-eb22678be1a8"
FIZS01000475.1	RepeatMasker	LINE/Dong-R4	1	417	1449	-	.	ID="RND-6_FAMILY-152";Tend="741";Tstart="348";shortTE="F";uid="4e9ab5c0-5647-4631-96cf-665986ba97f4"
FIZS01000475.1	RepeatMasker	Unknown	3592	4007	3120	-	.	ID="RND-5_FAMILY-3054";Tend="1411";Tstart="998";shortTE="F";uid="552a84eb-c55e-4970-81a0-49df3689a36f"
FIZS01000475.1	RepeatMasker	Unknown	19685	20103	2245	-	.	ID="RND-2_FAMILY-137";Tend="1268";Tstart="845";shortTE="F";uid="108efdf5-8a7a-4f8d-8e36-f4f229558107"
FIZS01004750.1	RepeatMasker	Unknown	2419	2686	1001	+	.	ID="RND-1_FAMILY-22";TEgroup="ctg_4750%7CRND-1_FAMILY-22%7C2";Tend="1535";Tstart="1117";shortTE="F";uid="6e519c46-8694-4a0c-9f24-0d7938c5a442"
FIZS01004750.1	RepeatMasker	Unknown	1	401	2015	-	.	ID="RND-1_FAMILY-22";TEgroup="ctg_4750%7CRND-1_FAMILY-22%7C1";Tend="1569";Tstart="1126";shortTE="F";uid="bbad8408-1ee7-47b0-b486-dec51c0cd85c"
FIZS01004750.1	RepeatMasker	Unknown	2568	2672	753	-	.	ID="RND-1_FAMILY-11";Tend="1626";Tstart="1515";shortTE="F";uid="9efab82d-985f-4b23-a9ac-69c8b04fe94f"
FIZS01004751.1	RepeatMasker	DNA/Academ-1	1765	2996	9092	+	.	ID="RND-5_FAMILY-493";TEgroup="ctg_4751%7CRND-5_FAMILY-493%7C1";Tend="1664";Tstart="389";shortTE="F";uid="bdc10cbf-a4f9-4ba2-b691-a1e7cefe0068"
FIZS01004751.1	RepeatMasker	Unknown	11832	12160	424	-	.	ID="RND-1_FAMILY-352";Tend="1217";Tstart="941";shortTE="F";uid="71852554-3a49-4de3-b69d-d4fab37ed4b3"
FIZS01004753.1	RepeatMasker	Unknown	19011	19857	489	+	.	ID="RND-1_FAMILY-174";TEgroup="ctg_4753%7CRND-1_FAMILY-174%7C1";Tend="1398";Tstart="729";shortTE="F";uid="b7bf8615-31ce-441a-bfd7-1a0595b2c07b"
FIZS01004753.1	RepeatMasker	Unknown	1	472	3675	+	.	ID="RND-1_FAMILY-83";Tend="2132";Tstart="1662";shortTE="F";uid="e3faef1d-4dc8-467e-bed0-10e13ca4abdb"
FIZS01004754.1	RepeatMasker	Unknown	16	541	3639	-	.	ID="RND-5_FAMILY-3780";Tend="930";Tstart="410";shortTE="F";uid="2dc3b0e3-a722-45b6-8200-5a8a4a18de0f"
FIZS01004755.1	RepeatMasker	Unknown	227	581	2066	+	.	ID="RND-1_FAMILY-101";Tend="1194";Tstart="842";shortTE="F";uid="11261d68-bee4-43cd-a9ea-364ebb85f233"
FIZS01004755.1	RepeatMasker	Unknown	1	303	1793	-	.	ID="RND-4_FAMILY-714";Tend="1237";Tstart="953";shortTE="F";uid="728e005d-9083-4e18-9aae-0d528e07cebf"
FIZS01004756.1	RepeatMasker	Unknown	11045	11164	568	+	.	ID="RND-4_FAMILY-20";Tend="1078";Tstart="965";shortTE="F";uid="7047152b-2bae-4d21-8e4c-5ac171d6e2aa"
FIZS01004756.1	RepeatMasker	Unknown	3624	3815	1001	+	.	ID="RND-1_FAMILY-41";Tend="1146";Tstart="959";shortTE="F";uid="ed9d3b32-4c64-4150-a306-b33f3ce0011e"
FIZS01004756.1	RepeatMasker	Unknown	3171	3601	3615	+	.	ID="RND-1_FAMILY-130";Tend="1249";Tstart="820";shortTE="F";uid="99b82ac8-1e3f-4da4-9958-2028cab3428f"
FIZS01004756.1	RepeatMasker	Unknown	7448	7611	444	+	.	ID="RND-2_FAMILY-22";Tend="1133";Tstart="909";shortTE="F";uid="4e047939-fcc6-4e8f-b3f4-30d0ebea82a7"
FIZS01004756.1	RepeatMasker	Unknown	10063	10495	2234	+	.	ID="RND-1_FAMILY-198";Tend="1311";Tstart="864";shortTE="F";uid="06012c11-21cb-4611-bc9f-e1f4075f1e90"
FIZS01004756.1	RepeatMasker	Unknown	16540	16666	1197	+	.	ID="RND-1_FAMILY-192";Tend="128";Tstart="2";shortTE="F";uid="dd04bdd9-1dd5-47fe-8c33-23d5df699c0c"
FIZS01004756.1	RepeatMasker	Unknown	6872	7267	2059	+	.	ID="RND-2_FAMILY-22";Tend="1284";Tstart="909";shortTE="F";uid="c018c0eb-9798-4cfa-af77-7e29bf84d5c8"
FIZS01004756.1	RepeatMasker	Unknown	13493	13723	434	-	.	ID="RND-5_FAMILY-12377";Tend="1283";Tstart="1061";shortTE="F";uid="65b62164-48a8-413a-8175-b88282ba53e7"
FIZS01004756.1	RepeatMasker	Unknown	2983	3184	1230	-	.	ID="RND-4_FAMILY-381";Tend="1168";Tstart="979";shortTE="F";uid="e5bda522-1305-46d3-be1d-0a12f44864f8"
FIZS01004756.1	RepeatMasker	Unknown	13831	14219	2833	-	.	ID="RND-1_FAMILY-86";TEgroup="ctg_4756%7CRND-1_FAMILY-86%7C1";Tend="1142";Tstart="722";shortTE="F";uid="43046739-ece9-45de-870c-d94eab4be4da"
FIZS01004756.1	RepeatMasker	Unknown	14351	14459	539	-	.	ID="RND-4_FAMILY-20";Tend="1160";Tstart="1055";shortTE="F";uid="6b7f15ff-94f2-4ac0-bb03-0bd632162086"
FIZS01004756.1	RepeatMasker	Unknown	7372	7569	562	-	.	ID="RND-4_FAMILY-203";Tend="1319";Tstart="1114";shortTE="F";uid="1798a369-6e01-4779-ad86-2e1a19f640e8"
FIZS01004757.1	RepeatMasker	Unknown	1	339	1977	-	.	ID="RND-1_FAMILY-5";Tend="1709";Tstart="1327";shortTE="F";uid="ccbd66ae-640a-410a-8045-9dbeb077dc3a"
FIZS01004758.1	RepeatMasker	Unknown	1033	1235	417	+	.	ID="RND-1_FAMILY-106";Tend="1120";Tstart="932";shortTE="F";uid="8c13bb8c-e679-400d-bb17-ff963eebbfb4"
FIZS01000476.1	RepeatMasker	DNA/CMC-EnSpm	10	197	978	-	.	ID="RND-1_FAMILY-2";Tend="1170";Tstart="948";shortTE="F";uid="cb1b5493-1d53-454e-b2e3-0d91c1975a15"
FIZS01004761.1	RepeatMasker	Unknown	1	254	2153	-	.	ID="RND-5_FAMILY-2731";Tend="1138";Tstart="885";shortTE="F";uid="9adbed7f-7290-4b1a-be63-263f8704df9f"
FIZS01004764.1	RepeatMasker	Unknown	1	202	1782	+	.	ID="RND-1_FAMILY-127";Tend="1111";Tstart="913";shortTE="F";uid="1170c5eb-6040-4933-9ef8-057d8478bc6c"
FIZS01004764.1	RepeatMasker	Unknown	982	1195	1036	+	.	ID="RND-1_FAMILY-75";Tend="1101";Tstart="902";shortTE="F";uid="4587a72a-1c7c-46bc-8499-58c0b8bcb803"
FIZS01004764.1	RepeatMasker	Unknown	7686	8805	7241	-	.	ID="RND-3_FAMILY-22";Tend="1701";Tstart="637";shortTE="F";uid="08a8e8a5-4d0f-4d16-9d85-dc04469be403"
FIZS01004764.1	RepeatMasker	Unknown	203	479	1841	-	.	ID="RND-1_FAMILY-52";Tend="1222";Tstart="951";shortTE="F";uid="9ff3776e-8e6b-4ef4-9283-8e540a0481de"
FIZS01004765.1	RepeatMasker	Unknown	17701	17936	521	+	.	ID="RND-2_FAMILY-40";Tend="1276";Tstart="1034";shortTE="F";uid="c78cfacd-c3f4-4247-8975-55a7a2d88c76"
FIZS01004765.1	RepeatMasker	Satellite	6638	7431	1428	+	.	ID="RND-1_FAMILY-316";Tend="783";Tstart="1";shortTE="F";uid="3813e6bd-cd8c-4772-9fe6-c1d2df4d6081"
FIZS01004765.1	RepeatMasker	Unknown	73	796	3425	+	.	ID="RND-4_FAMILY-1034";Tend="1733";Tstart="1024";shortTE="F";uid="ad454c7a-0fed-4daf-9aef-914671890d8a"
FIZS01004765.1	RepeatMasker	Unknown	14905	15354	2627	+	.	ID="RND-1_FAMILY-25";Tend="1734";Tstart="1285";shortTE="F";uid="0e7eac90-0a86-413d-99fe-8a97a5064f6c"
FIZS01004765.1	RepeatMasker	Unknown	18177	18548	576	+	.	ID="RND-2_FAMILY-40";Tend="1289";Tstart="976";shortTE="F";uid="ac282932-88db-4dde-a343-761bf827676a"
FIZS01004765.1	RepeatMasker	Unknown	26696	26871	1329	+	.	ID="RND-6_FAMILY-247";Tend="1775";Tstart="1603";shortTE="F";uid="f4f38b81-d078-4ae4-8990-99073c93e41c"
FIZS01004765.1	RepeatMasker	Unknown	10831	11635	1827	+	.	ID="RND-1_FAMILY-3";Tend="1644";Tstart="822";shortTE="F";uid="32a4e12f-a5c5-40a0-9e51-7b59a994505e"
FIZS01004765.1	RepeatMasker	DNA/hAT-hAT19	30084	30237	410	+	.	ID="RND-4_FAMILY-598";Tend="932";Tstart="778";shortTE="F";uid="04b27a57-63fe-4e67-9b21-55970020b678"
FIZS01004765.1	RepeatMasker	Unknown	25491	26555	4849	-	.	ID="RND-2_FAMILY-60";Tend="1734";Tstart="982";shortTE="F";uid="60b919a3-2205-40ca-b72a-1d35c5d9857b"
FIZS01004765.1	RepeatMasker	DNA/MULE-MuDR	27307	27526	735	-	.	ID="RND-5_FAMILY-4597";Tend="1071";Tstart="836";shortTE="F";uid="77a7fdd0-d65f-46b3-b692-dbc97cfec876"
FIZS01004765.1	RepeatMasker	Unknown	11975	12365	3907	-	.	ID="RND-1_FAMILY-13";Tend="1283";Tstart="748";shortTE="F";uid="66133c39-e7f8-4cd5-816a-88e74e697675"
FIZS01004765.1	RepeatMasker	Unknown	14853	15148	1413	-	.	ID="RND-2_FAMILY-60";Tend="1668";Tstart="1378";shortTE="F";uid="ca58294e-1b47-4a91-bad1-1dcabc0d96ab"
FIZS01004765.1	RepeatMasker	Unknown	10901	11106	3907	-	.	ID="RND-1_FAMILY-13";Tend="1564";Tstart="1284";shortTE="F";uid="16d53eb7-de92-4527-b73c-310088ad0658"
FIZS01004765.1	RepeatMasker	Unknown	30974	31484	3290	-	.	ID="RND-4_FAMILY-463";Tend="1233";Tstart="664";shortTE="F";uid="f100a37d-6048-499e-9c52-dfbfe5a28da7"
FIZS01004765.1	RepeatMasker	DNA/TcMar-Tc4	26721	26963	751	-	.	ID="RND-4_FAMILY-459";Tend="986";Tstart="737";shortTE="F";uid="6ef20bc2-4666-4167-8249-814ff7cc9123"
FIZS01004765.1	RepeatMasker	LTR/Gypsy	11107	11974	3812	-	.	ID="RND-1_FAMILY-0";Tend="1760";Tstart="968";shortTE="F";uid="f2ac3951-d484-46ee-ac9a-f7d3fb058156"
FIZS01004766.1	RepeatMasker	Unknown	145	260	1013	+	.	ID="RND-1_FAMILY-111";Tend="616";Tstart="501";shortTE="F";uid="f59ea69d-fda7-4506-91c4-c4ca7c40b987"
FIZS01004766.1	RepeatMasker	Unknown	3037	3196	964	+	.	ID="RND-1_FAMILY-165";Tend="1074";Tstart="915";shortTE="F";uid="cc3bc94b-8a90-4262-9534-6157ef1f01bb"
FIZS01004766.1	RepeatMasker	Unknown	1	142	1262	+	.	ID="RND-1_FAMILY-97";Tend="1036";Tstart="895";shortTE="F";uid="2572eec2-544f-41e6-81f4-5d18f317a651"
FIZS01004766.1	RepeatMasker	Unknown	8920	9484	3545	-	.	ID="RND-1_FAMILY-53";Tend="1528";Tstart="954";shortTE="F";uid="b00ed846-faaa-4d77-9943-1f3328050163"
FIZS01004766.1	RepeatMasker	Unknown	59141	59354	1071	-	.	ID="RND-1_FAMILY-81";Tend="1059";Tstart="830";shortTE="F";uid="47c29ffb-d533-470c-b97f-15f1e1e1cbc2"
FIZS01004766.1	RepeatMasker	Unknown	13297	14466	4912	-	.	ID="RND-5_FAMILY-8071";Tend="1870";Tstart="683";shortTE="F";uid="8b6cc018-2f1e-494d-953d-18f2b8f309bd"
FIZS01004766.1	RepeatMasker	Unknown	262	475	1387	-	.	ID="RND-1_FAMILY-123";Tend="1138";Tstart="917";shortTE="F";uid="665d1c07-dff7-4d06-ad8a-821ce7562b3a"
FIZS01004767.1	RepeatMasker	LINE/Dong-R4	4613	5146	1729	+	.	ID="RND-6_FAMILY-152";Tend="669";Tstart="166";shortTE="F";uid="7a2636db-c337-4fb6-a736-456df1453248"
FIZS01004768.1	RepeatMasker	Unknown	3071	3175	549	-	.	ID="RND-1_FAMILY-48";Tend="1712";Tstart="1624";shortTE="F";uid="93fe280f-df7e-457e-b91d-6cbc70c5c759"
FIZS01004768.1	RepeatMasker	Unknown	2525	2730	1197	-	.	ID="RND-3_FAMILY-22";Tend="1721";Tstart="1514";shortTE="F";uid="dcd1a59f-12a3-4688-bc03-811c180a97e4"
FIZS01004768.1	RepeatMasker	Unknown	2726	3069	1831	-	.	ID="RND-5_FAMILY-3760";Tend="1441";Tstart="1131";shortTE="F";uid="4662a98d-58b3-45a7-b1e8-81c062e83fc3"
FIZS01004768.1	RepeatMasker	DNA/hAT-Tip100	153	511	459	-	.	ID="RND-1_FAMILY-266";TEgroup="ctg_4768%7CRND-1_FAMILY-266%7C1";Tend="1438";Tstart="965";shortTE="T";uid="32aea648-99cd-4c28-9f17-3ea36361362e"
FIZS01004769.1	RepeatMasker	Unknown	169	301	882	+	.	ID="RND-1_FAMILY-120";Tend="1037";Tstart="892";shortTE="F";uid="28326cd1-3472-4635-8c68-2e8571cf4c35"
FIZS01004769.1	RepeatMasker	Unknown	1	127	1130	+	.	ID="RND-1_FAMILY-177";Tend="867";Tstart="741";shortTE="F";uid="791e8154-b33d-462b-b981-71c3780d07e0"
FIZS01004769.1	RepeatMasker	Unknown	54	154	717	-	.	ID="RND-5_FAMILY-423";Tend="812";Tstart="712";shortTE="F";uid="32ab91b9-2cd5-43b4-9cec-52b8118642bc"
FIZS01000477.1	RepeatMasker	Unknown	6127	6236	411	-	.	ID="RND-4_FAMILY-714";Tend="1012";Tstart="893";shortTE="F";uid="9b028003-3687-41bb-8af6-c41c6380d285"
FIZS01004770.1	RepeatMasker	Unknown	1	319	2259	+	.	ID="RND-1_FAMILY-17";Tend="1574";Tstart="1256";shortTE="F";uid="d1cd0836-5d0f-45a9-a3c6-d672df7194dd"
FIZS01004771.1	RepeatMasker	DNA	1	532	3097	+	.	ID="RND-1_FAMILY-4";Tend="1743";Tstart="1171";shortTE="F";uid="4bd2d41c-eac1-461e-9944-b7973cf79249"
FIZS01004772.1	RepeatMasker	Unknown	120	283	1170	-	.	ID="RND-1_FAMILY-25";Tend="1772";Tstart="1616";shortTE="F";uid="2e1c58ca-acbe-4b38-bb6d-c91e452ab079"
FIZS01004775.1	RepeatMasker	Unknown	1	414	684	+	.	ID="RND-1_FAMILY-204";Tend="465";Tstart="12";shortTE="F";uid="00407cb5-9a45-49e0-bc34-e65abe402874"
FIZS01004779.1	RepeatMasker	Unknown	923	1097	1547	+	.	ID="RND-5_FAMILY-6729";Tend="1014";Tstart="840";shortTE="F";uid="ac6e8526-8409-4c9d-bfd5-a0cd810e014f"
FIZS01004780.1	RepeatMasker	Unknown	1073	1742	2413	-	.	ID="RND-1_FAMILY-22";Tend="2227";Tstart="1374";shortTE="F";uid="3dd17643-e418-4d2e-a424-87621fd245c9"
FIZS01004781.1	RepeatMasker	DNA/hAT-Tip100	3961	4746	2535	+	.	ID="RND-5_FAMILY-1393";Tend="1538";Tstart="779";shortTE="F";uid="6ffdccf0-1cbc-4fdd-bd52-944e40cb27a4"
FIZS01004781.1	RepeatMasker	DNA/Academ-1	7242	8194	8156	+	.	ID="RND-5_FAMILY-881";Tend="1810";Tstart="875";shortTE="F";uid="f3092365-b887-47a1-ac53-cc6b0c1f6eb1"
FIZS01004781.1	RepeatMasker	DNA	1	376	3358	-	.	ID="RND-1_FAMILY-207";Tend="556";Tstart="181";shortTE="F";uid="63787d2c-29ef-4238-aca2-94b93a8f4e03"
FIZS01004782.1	RepeatMasker	Unknown	96487	97110	478	+	.	ID="RND-1_FAMILY-13";Tend="1563";Tstart="858";shortTE="F";uid="d5407599-ed3e-4f53-815c-9fe102ef550d"
FIZS01004782.1	RepeatMasker	Unknown	50841	51179	1265	+	.	ID="RND-5_FAMILY-806";Tend="1570";Tstart="1236";shortTE="F";uid="58992cbb-1c6c-417b-bb0d-450abb05c0da"
FIZS01004782.1	RepeatMasker	Unknown	72948	73499	3894	+	.	ID="RND-1_FAMILY-72";Tend="1734";Tstart="1183";shortTE="F";uid="33ac951f-4bf5-4b16-b9c5-d455ec7519ee"
FIZS01004782.1	RepeatMasker	Unknown	36518	37275	3421	+	.	ID="RND-4_FAMILY-1034";Tend="1648";Tstart="885";shortTE="F";uid="dae338b2-6ba6-4a95-b1c1-45a0483ecb41"
FIZS01004782.1	RepeatMasker	Unknown	122362	122607	1528	+	.	ID="RND-1_FAMILY-81";Tend="1069";Tstart="822";shortTE="F";uid="2940675f-638e-4239-aad5-f82919227826"
FIZS01004782.1	RepeatMasker	Unknown	70390	70757	2994	+	.	ID="RND-1_FAMILY-45";Tend="1274";Tstart="906";shortTE="F";uid="423e6c7e-233f-45e3-a8f5-28ac190f332a"
FIZS01004782.1	RepeatMasker	Unknown	48091	48299	1390	+	.	ID="RND-5_FAMILY-2152";Tend="201";Tstart="1";shortTE="F";uid="bfbe6c3b-e8c0-473b-84b3-8c184dbc87e8"
FIZS01004782.1	RepeatMasker	Unknown	50604	50838	740	+	.	ID="RND-1_FAMILY-137";Tend="593";Tstart="342";shortTE="F";uid="d2667077-637a-4501-9b3d-35bac6c22b7e"
FIZS01004782.1	RepeatMasker	Unknown	96228	96439	1502	+	.	ID="RND-5_FAMILY-945";Tend="1194";Tstart="981";shortTE="F";uid="cc10b57e-ffbe-47d1-b682-b6b035e50914"
FIZS01004782.1	RepeatMasker	Unknown	92422	92629	504	+	.	ID="RND-5_FAMILY-1919";Tend="680";Tstart="547";shortTE="F";uid="dec14ff3-da0d-487c-a3f1-41303da4528e"
FIZS01004782.1	RepeatMasker	Unknown	24034	24346	584	+	.	ID="RND-5_FAMILY-4326";TEgroup="ctg_4782%7CRND-5_FAMILY-4326%7C1";Tend="1338";Tstart="584";shortTE="F";uid="d808a235-b9db-4f6f-a96a-2c57aaf4d450"
FIZS01004782.1	RepeatMasker	DNA	120703	121012	944	+	.	ID="RND-1_FAMILY-4";TEgroup="ctg_4782%7CRND-1_FAMILY-4%7C1";Tend="1433";Tstart="1095";shortTE="F";uid="3cc12377-8af8-4fbc-a183-c153939cc130"
FIZS01004782.1	RepeatMasker	Unknown	20958	21253	1906	+	.	ID="RND-1_FAMILY-13";Tend="1060";Tstart="748";shortTE="F";uid="71cf5bc7-49ad-4764-b6de-d124947f7bb8"
FIZS01004782.1	RepeatMasker	LTR/Gypsy	3666	3976	1619	+	.	ID="RND-1_FAMILY-0";Tend="1165";Tstart="858";shortTE="F";uid="2319b9a8-bfe9-442f-afae-186cb7623268"
FIZS01004782.1	RepeatMasker	Unknown	35081	35368	775	+	.	ID="RND-1_FAMILY-301";TEgroup="ctg_4782%7CRND-1_FAMILY-301%7C1";Tend="1708";Tstart="751";shortTE="F";uid="a605f6e8-e222-43e2-af54-6c833d153f2b"
FIZS01004782.1	RepeatMasker	LTR/Copia	108333	109170	3475	+	.	ID="RND-3_FAMILY-64";TEgroup="ctg_4782%7CRND-3_FAMILY-64%7C1";Tend="1877";Tstart="1208";shortTE="F";uid="b96feabb-52f9-4f0a-a4ec-84025c138b69"
FIZS01004782.1	RepeatMasker	DNA/Academ-1	117952	118805	4999	+	.	ID="RND-1_FAMILY-326";TEgroup="ctg_4782%7CRND-1_FAMILY-326%7C1";Tend="1334";Tstart="693";shortTE="F";uid="e3e45b8f-ec21-43ec-b918-a2b7799de66b"
FIZS01004782.1	RepeatMasker	DNA/CMC-EnSpm	123078	123211	595	-	.	ID="RND-1_FAMILY-2";Tend="1794";Tstart="1669";shortTE="F";uid="fe6921e0-9e3d-4bd6-a230-de1bd43876d5"
FIZS01004782.1	RepeatMasker	Unknown	47835	47956	628	-	.	ID="RND-1_FAMILY-79";Tend="249";Tstart="125";shortTE="F";uid="ff90d717-8a2b-4954-9a12-e4755b17aa2a"
FIZS01004782.1	RepeatMasker	Unknown	39418	39588	1507	-	.	ID="RND-1_FAMILY-363";Tend="974";Tstart="804";shortTE="F";uid="f6aa1efb-175f-414c-bf1d-d824f9242da0"
FIZS01004782.1	RepeatMasker	DNA/TcMar-Mariner	68068	68326	416	-	.	ID="MARINER-23_AEC";Tend="688";Tstart="428";shortTE="F";uid="285c6180-5992-4983-9309-8a97c5530163"
FIZS01004782.1	RepeatMasker	Unknown	4077	4705	2965	-	.	ID="RND-1_FAMILY-5";TEgroup="ctg_4782%7CRND-1_FAMILY-5%7C1";Tend="1823";Tstart="1309";shortTE="F";uid="66dd55c3-7115-4ba5-a934-25fabdec33b7"
FIZS01004782.1	RepeatMasker	Unknown	41295	41452	757	-	.	ID="RND-5_FAMILY-11946";Tend="1012";Tstart="862";shortTE="F";uid="f4fe3016-7f59-4735-bf34-ce965a0937fc"
FIZS01004782.1	RepeatMasker	LTR/Gypsy	123339	123944	1686	-	.	ID="RND-1_FAMILY-0";Tend="1666";Tstart="905";shortTE="F";uid="e47d9277-35bb-4c7e-9944-7067cde7a1c4"
FIZS01004782.1	RepeatMasker	Unknown	10090	10783	4727	-	.	ID="RND-5_FAMILY-2503";Tend="1271";Tstart="614";shortTE="F";uid="be87ec86-e461-4ccd-89bd-6c3fa1f0de88"
FIZS01004782.1	RepeatMasker	Unknown	12701	13278	826	-	.	ID="RND-1_FAMILY-123";Tend="1319";Tstart="1086";shortTE="F";uid="949a67de-e313-44ed-a154-f6e5c8586dbf"
FIZS01004782.1	RepeatMasker	DNA/TcMar-Tc1	112406	113331	7921	-	.	ID="RND-1_FAMILY-34";Tend="1837";Tstart="908";shortTE="F";uid="fd882651-1c62-4f28-accb-1c3649b34be8"
FIZS01004782.1	RepeatMasker	DNA/Academ-1	111076	111390	1330	-	.	ID="RND-1_FAMILY-250";Tend="1483";Tstart="1169";shortTE="F";uid="cf82a1c6-60ed-48eb-ab6e-15bf24b3a8a7"
FIZS01004782.1	RepeatMasker	Unknown	25825	26183	1903	-	.	ID="RND-1_FAMILY-105";Tend="1336";Tstart="950";shortTE="F";uid="9b8c136b-3378-4148-930f-dc50428efc01"
FIZS01004782.1	RepeatMasker	DNA/Academ-1	116612	116782	1501	-	.	ID="RND-1_FAMILY-339";Tend="956";Tstart="786";shortTE="F";uid="33333e55-0a29-4cd8-9851-aa34954542bc"
FIZS01004784.1	RepeatMasker	Unknown	4393	4896	2083	+	.	ID="RND-5_FAMILY-2583";TEgroup="ctg_4784%7CRND-5_FAMILY-2583%7C1";Tend="1107";Tstart="840";shortTE="F";uid="f98cd8b4-f218-4435-9344-a7596e635cf5"
FIZS01004784.1	RepeatMasker	Unknown	9959	10089	1065	+	.	ID="RND-1_FAMILY-97";Tend="598";Tstart="470";shortTE="F";uid="c2e79719-6cda-418a-b068-28922580fc0d"
FIZS01004784.1	RepeatMasker	DNA/hAT-Tip100	1176	1827	4115	+	.	ID="RND-1_FAMILY-240";Tend="1610";Tstart="851";shortTE="F";uid="c8d64209-ca64-4d79-913e-8f6bd52df77a"
FIZS01004784.1	RepeatMasker	DNA/Ginger-2	10091	10458	2954	+	.	ID="RND-5_FAMILY-5287";Tend="1060";Tstart="709";shortTE="F";uid="57a4e338-dc98-4928-aa9e-839754a26d89"
FIZS01004784.1	RepeatMasker	Unknown	4894	5019	559	-	.	ID="RND-5_FAMILY-5105";Tend="998";Tstart="881";shortTE="F";uid="661bdf4b-ff35-4b31-8e79-3141df23f30b"
FIZS01004786.1	RepeatMasker	LINE/Dong-R4	363	787	1374	+	.	ID="RND-6_FAMILY-152";Tend="791";Tstart="339";shortTE="F";uid="0b743b96-560b-4b99-89e3-b67b82070908"
FIZS01004788.1	RepeatMasker	Unknown	14638	14897	912	+	.	ID="RND-2_FAMILY-40";Tend="1281";Tstart="987";shortTE="F";uid="c847d066-c10b-4a23-8a27-7ee55b10054a"
FIZS01004788.1	RepeatMasker	Unknown	847	1175	774	+	.	ID="RND-5_FAMILY-789";Tend="1456";Tstart="1154";shortTE="F";uid="d255ed11-d3d9-4957-80a3-f93b0dea6bf9"
FIZS01004788.1	RepeatMasker	Unknown	625	810	1269	+	.	ID="RND-1_FAMILY-237";Tend="1316";Tstart="1136";shortTE="F";uid="2e9f8b33-68f9-4b5e-8c70-a2d69512a8cf"
FIZS01004788.1	RepeatMasker	Unknown	19797	20177	2618	+	.	ID="RND-1_FAMILY-123";Tend="1322";Tstart="917";shortTE="F";uid="1f421616-9637-40e5-aadb-2d7e6d0f68f5"
FIZS01004788.1	RepeatMasker	Unknown	22517	22922	2333	-	.	ID="RND-2_FAMILY-22";Tend="1268";Tstart="857";shortTE="F";uid="fe1a499c-ecc0-42c0-93d3-6df713334bae"
FIZS01004788.1	RepeatMasker	Unknown	41509	41882	1647	-	.	ID="RND-2_FAMILY-40";Tend="1452";Tstart="899";shortTE="F";uid="b99613ff-da6d-4e71-854a-4549b67c95d3"
FIZS01004788.1	RepeatMasker	DNA/hAT-Tip100	16495	17140	4466	-	.	ID="RND-5_FAMILY-5579";Tend="1510";Tstart="853";shortTE="F";uid="ca8845c5-0c0f-453f-94ae-51af4f3b9ffe"
FIZS01004788.1	RepeatMasker	DNA/TcMar-Tc1	1	594	5159	-	.	ID="RND-1_FAMILY-34";Tend="1503";Tstart="909";shortTE="F";uid="7b0ec811-acb7-4d3f-b9a8-665928e1c6d0"
FIZS01004789.1	RepeatMasker	DNA	1	238	1868	-	.	ID="RND-1_FAMILY-207";Tend="393";Tstart="155";shortTE="F";uid="172b091c-1c3b-4a8c-a6f9-7969a5f57d87"
FIZS01004790.1	RepeatMasker	Unknown	16442	16691	1178	+	.	ID="RND-5_FAMILY-377";Tend="1903";Tstart="1610";shortTE="F";uid="f7fc8588-a5f4-438a-9ac7-aa02d4fc5e7d"
FIZS01004790.1	RepeatMasker	DNA	4267	4887	2642	+	.	ID="rnd-1_family-4";Tend="1733";Tstart="828";shortTE="F";uid="063a2594-a8dd-4f8a-aad6-ee2c35e76aa1"
FIZS01004790.1	RepeatMasker	Unknown	45807	46537	1524	+	.	ID="RND-5_FAMILY-185";TEgroup="ctg_4790%7CRND-5_FAMILY-185%7C1";Tend="1801";Tstart="389";shortTE="F";uid="0d479ae8-ffbb-457c-942b-f39867c934f4"
FIZS01004790.1	RepeatMasker	Unknown	23359	23878	1335	+	.	ID="RND-1_FAMILY-22";TEgroup="ctg_4790%7CRND-1_FAMILY-22%7C1";Tend="1476";Tstart="838";shortTE="F";uid="3f398d01-9147-4409-8a6a-f4503e30244e"
FIZS01004790.1	RepeatMasker	Unknown	16124	16413	1766	+	.	ID="RND-1_FAMILY-95";Tend="891";Tstart="590";shortTE="F";uid="7b19b79a-4f68-49b3-9b29-ff69b872bb1c"
FIZS01004790.1	RepeatMasker	Unknown	28377	28597	1385	+	.	ID="RND-5_FAMILY-5105";Tend="1232";Tstart="997";shortTE="F";uid="52155c10-c1c2-4bcd-ad78-ddb8b2975957"
FIZS01004790.1	RepeatMasker	DNA/hAT-Charlie	1	419	3509	+	.	ID="RND-1_FAMILY-249";Tend="1221";Tstart="809";shortTE="F";uid="3db57cb0-5d90-4283-af4d-5d49dd5ff29a"
FIZS01004790.1	RepeatMasker	Unknown	50190	50896	4272	+	.	ID="RND-1_FAMILY-22";Tend="1525";Tstart="828";shortTE="F";uid="53b31b64-972a-4c2e-8aea-fd4d09979544"
FIZS01004790.1	RepeatMasker	Unknown	33704	34499	5336	+	.	ID="RND-1_FAMILY-27";TEgroup="ctg_4790%7CRND-1_FAMILY-27%7C1";Tend="1609";Tstart="703";shortTE="F";uid="9ed13618-7c92-439f-a113-aa28a45dacb8"
FIZS01004790.1	RepeatMasker	DNA	27546	28036	2180	+	.	ID="rnd-1_family-4";Tend="1680";Tstart="825";shortTE="F";uid="9d8057c2-d62d-4a0f-ac9a-fbc6c7591763"
FIZS01004790.1	RepeatMasker	Unknown	14162	14299	762	+	.	ID="RND-1_FAMILY-67";Tend="688";Tstart="551";shortTE="F";uid="1890e59c-f18a-4009-ab39-1501818277b0"
FIZS01004790.1	RepeatMasker	Unknown	12334	12469	503	-	.	ID="RND-1_FAMILY-365";Tend="1342";Tstart="1202";shortTE="F";uid="639103ac-c80e-445d-8057-60f32e96918f"
FIZS01004790.1	RepeatMasker	Unknown	16713	16879	615	-	.	ID="RND-5_FAMILY-876";Tend="1558";Tstart="1394";shortTE="F";uid="1ec68e2e-ed48-4b13-b906-30b07392fc9b"
FIZS01004790.1	RepeatMasker	Unknown	9295	9412	438	-	.	ID="RND-3_FAMILY-22";Tend="872";Tstart="760";shortTE="F";uid="86a7b817-7a7d-4a8c-bc16-9a8ce33afa38"
FIZS01004790.1	RepeatMasker	Unknown	19659	20075	3084	-	.	ID="RND-5_FAMILY-2989";Tend="1486";Tstart="1079";shortTE="F";uid="b662adda-18b2-44f3-b0d8-11bba2a7a0e9"
FIZS01004790.1	RepeatMasker	Unknown	34499	35161	3112	-	.	ID="RND-1_FAMILY-27";Tend="1054";Tstart="428";shortTE="F";uid="1a09de20-4240-4a3c-bfc8-d2c4805e6282"
FIZS01004790.1	RepeatMasker	Unknown	19462	19614	569	-	.	ID="RND-1_FAMILY-75";Tend="1105";Tstart="903";shortTE="F";uid="e19c4906-f242-4e1f-8187-f169be3430e4"
FIZS01004794.1	RepeatMasker	LTR/Gypsy	7146	7878	5433	+	.	ID="RND-1_FAMILY-187";Tend="1617";Tstart="890";shortTE="F";uid="e5453794-64b3-4920-9c34-24cb24a90e4b"
FIZS01004794.1	RepeatMasker	Unknown	26266	26423	1030	+	.	ID="RND-5_FAMILY-1361";Tend="1060";Tstart="901";shortTE="F";uid="91e1cae2-e07e-434d-bbee-980c8dce0ac6"
FIZS01004794.1	RepeatMasker	Unknown	29101	29880	1840	+	.	ID="RND-5_FAMILY-665";Tend="2062";Tstart="1275";shortTE="F";uid="5c33dfd6-bffd-4d4d-a5a4-bdd7e5afb0b3"
FIZS01004794.1	RepeatMasker	Unknown	16506	17172	5181	+	.	ID="RND-1_FAMILY-297";Tend="1345";Tstart="681";shortTE="F";uid="ee84bbf3-b062-4dee-9a92-3e22a9303a92"
FIZS01004794.1	RepeatMasker	Unknown	10969	11371	2702	+	.	ID="RND-1_FAMILY-20";Tend="1280";Tstart="877";shortTE="F";uid="21e90b15-1084-426d-a6bf-5d1e28983277"
FIZS01004794.1	RepeatMasker	Unknown	17156	17279	803	+	.	ID="RND-1_FAMILY-106";Tend="1124";Tstart="993";shortTE="F";uid="d55d0c9e-d8f7-48ea-bfcd-ad2f43f647f6"
FIZS01004794.1	RepeatMasker	DNA/Academ-1	13441	14404	7567	+	.	ID="RND-1_FAMILY-26";Tend="1684";Tstart="704";shortTE="F";uid="822cef9e-4c9f-4bd1-813f-126618866020"
FIZS01004794.1	RepeatMasker	Unknown	26577	26732	1196	+	.	ID="RND-5_FAMILY-1361";Tend="1271";Tstart="1114";shortTE="F";uid="dbdb1c26-976d-4d3f-b14d-38ca3fe89db0"
FIZS01004794.1	RepeatMasker	Unknown	24555	24870	2249	+	.	ID="RND-1_FAMILY-20";Tend="1277";Tstart="959";shortTE="F";uid="b922ece6-36d6-48c7-b873-d63f2a6111b7"
FIZS01004794.1	RepeatMasker	Unknown	33930	34418	1709	+	.	ID="RND-1_FAMILY-81";TEgroup="ctg_4794%7CRND-1_FAMILY-81%7C1";Tend="1063";Tstart="824";shortTE="F";uid="c3ea09b4-0bcc-4e3e-8c4c-1ada17e1e931"
FIZS01004794.1	RepeatMasker	DNA/CMC-EnSpm	6504	7144	3298	+	.	ID="RND-1_FAMILY-2";Tend="1563";Tstart="853";shortTE="F";uid="f4282a12-6e7c-498c-8fcf-91f5ec386cae"
FIZS01004794.1	RepeatMasker	Unknown	84974	85222	2030	+	.	ID="RND-5_FAMILY-1061";Tend="1164";Tstart="919";shortTE="F";uid="43a825f1-e896-4c46-a176-6880748051c8"
FIZS01004794.1	RepeatMasker	Unknown	75188	75572	2417	+	.	ID="RND-1_FAMILY-86";Tend="1154";Tstart="708";shortTE="F";uid="59bd8119-5762-4c19-bda7-c4da8f399c14"
FIZS01004794.1	RepeatMasker	Unknown	28513	28886	2835	+	.	ID="RND-5_FAMILY-665";Tend="1318";Tstart="945";shortTE="F";uid="d2bcc2cb-1281-4950-8dd6-5e6ecd96e53b"
FIZS01004794.1	RepeatMasker	Unknown	22574	22710	835	+	.	ID="RND-1_FAMILY-106";Tend="1065";Tstart="912";shortTE="F";uid="577b6d98-ff5d-4707-9519-81d82c1384c3"
FIZS01004794.1	RepeatMasker	DNA/Academ-1	2658	3648	7922	+	.	ID="RND-1_FAMILY-60";Tend="1725";Tstart="730";shortTE="F";uid="4a92b5e0-bf78-4e1a-9b09-182b4bf6c6f9"
FIZS01004794.1	RepeatMasker	Unknown	7935	8546	2014	+	.	ID="RND-1_FAMILY-5";Tend="1821";Tstart="1211";shortTE="F";uid="709d161c-5a3c-4d95-9b46-7f755992894d"
FIZS01004794.1	RepeatMasker	Unknown	10591	10963	2944	+	.	ID="RND-5_FAMILY-1361";Tend="1263";Tstart="896";shortTE="F";uid="bf9d8312-f992-4c1d-b45a-af4d7a74ad94"
FIZS01004794.1	RepeatMasker	Unknown	1	497	3019	+	.	ID="RND-5_FAMILY-915";Tend="1606";Tstart="1116";shortTE="F";uid="89aece03-214b-4330-b852-f78a47c8a944"
FIZS01004794.1	RepeatMasker	Unknown	58788	59176	2203	-	.	ID="RND-1_FAMILY-123";Tend="1329";Tstart="917";shortTE="F";uid="1955a1ec-9b9c-4e75-b898-1d89310ef1c3"
FIZS01004794.1	RepeatMasker	Unknown	33598	33934	1838	-	.	ID="RND-4_FAMILY-203";Tend="1284";Tstart="908";shortTE="F";uid="1a36928b-6ec6-4abe-9952-c6151f560b9f"
FIZS01004794.1	RepeatMasker	Unknown	22703	23154	2288	-	.	ID="RND-1_FAMILY-105";Tend="1287";Tstart="921";shortTE="F";uid="69fa3152-d3a6-4165-a6bb-94f9dd9fa440"
FIZS01004794.1	RepeatMasker	Unknown	33465	33602	881	-	.	ID="RND-1_FAMILY-54";Tend="1054";Tstart="917";shortTE="F";uid="90b119c2-c08c-4b0c-944c-3a3c6c7107c2"
FIZS01004794.1	RepeatMasker	Unknown	77155	77453	2221	-	.	ID="RND-1_FAMILY-101";Tend="1196";Tstart="896";shortTE="F";uid="e8ed8a42-a281-4786-9e0e-bff8fa4b6b33"
FIZS01004794.1	RepeatMasker	Unknown	20949	21314	2964	-	.	ID="RND-1_FAMILY-19";Tend="2145";Tstart="1776";shortTE="F";uid="0bc5b62f-89a8-41fb-8b67-175bf84fae2f"
FIZS01004794.1	RepeatMasker	DNA/Academ-1	83848	84436	3190	-	.	ID="RND-1_FAMILY-233";Tend="1546";Tstart="929";shortTE="F";uid="ff17dd5f-8c2b-45ce-b30e-f9a5b2ebe5c2"
FIZS01004794.1	RepeatMasker	Unknown	20624	20951	2558	-	.	ID="RND-5_FAMILY-2731";Tend="1580";Tstart="1252";shortTE="F";uid="ba63ef60-c0b1-4717-84e5-602f68554537"
FIZS01004794.1	RepeatMasker	Unknown	7907	8140	883	-	.	ID="RND-1_FAMILY-3";Tend="1195";Tstart="893";shortTE="F";uid="f2e6687a-0822-4f12-aa60-3781f2d1373b"
FIZS01004794.1	RepeatMasker	Unknown	78994	79511	2621	-	.	ID="RND-4_FAMILY-714";Tend="1386";Tstart="836";shortTE="F";uid="f7fb460d-7e20-493c-a0f2-caa6353c3356"
FIZS01004795.1	RepeatMasker	Unknown	491	1396	696	+	.	ID="RND-5_FAMILY-639";TEgroup="ctg_4795%7CRND-5_FAMILY-639%7C1";Tend="1455";Tstart="581";shortTE="F";uid="b0032314-49a9-40ef-9837-06bb38ce4cb8"
FIZS01004797.1	RepeatMasker	Unknown	193	431	1421	-	.	ID="RND-2_FAMILY-40";Tend="1338";Tstart="1096";shortTE="F";uid="ae340e00-eea9-4f85-a723-69198caaee6e"
FIZS01004798.1	RepeatMasker	Unknown	11836	12009	1033	+	.	ID="RND-1_FAMILY-100";Tend="1114";Tstart="910";shortTE="F";uid="365d7aa0-3dbd-4f06-a0e8-6e655746c6d5"
FIZS01004798.1	RepeatMasker	RC/Helitron	564	765	446	+	.	ID="RND-1_FAMILY-1";Tend="1387";Tstart="1136";shortTE="F";uid="2d4c6dec-3766-45b8-8313-94544ea56c2e"
FIZS01004798.1	RepeatMasker	Unknown	3979	4205	1398	+	.	ID="RND-5_FAMILY-789";Tend="1137";Tstart="908";shortTE="F";uid="b1ecf877-16c6-4376-b793-18106ae4ffe4"
FIZS01004798.1	RepeatMasker	LINE/I	25533	25638	715	+	.	ID="RND-6_FAMILY-959";Tend="1110";Tstart="1005";shortTE="F";uid="501dbb20-8495-4af3-aad7-e9e2865f4077"
FIZS01004798.1	RepeatMasker	Unknown	4406	4506	499	+	.	ID="RND-1_FAMILY-70";Tend="1648";Tstart="1550";shortTE="F";uid="3bfc1347-ed41-4d4f-a31b-7b6555b480c7"
FIZS01004798.1	RepeatMasker	Unknown	12057	12870	5845	-	.	ID="RND-1_FAMILY-72";Tend="1734";Tstart="909";shortTE="F";uid="a2e2861c-23f1-4210-95b3-343b92b34e5d"
FIZS01004798.1	RepeatMasker	Unknown	16164	16834	5311	-	.	ID="RND-1_FAMILY-112";Tend="1650";Tstart="986";shortTE="F";uid="7ce3579f-950c-4f17-87dc-322121c3eadb"
FIZS01004798.1	RepeatMasker	Unknown	3617	3881	767	-	.	ID="RND-1_FAMILY-324";Tend="1343";Tstart="1070";shortTE="F";uid="853158c6-514e-4bae-9f9c-a98e678ef167"
FIZS01004798.1	RepeatMasker	Unknown	4197	4425	982	-	.	ID="RND-5_FAMILY-3014";Tend="1425";Tstart="1194";shortTE="F";uid="89a8a27c-d16a-4533-9575-df9ca435b886"
FIZS01000048.1	RepeatMasker	Unknown	4099	4633	3732	-	.	ID="RND-5_FAMILY-1884";Tend="1153";Tstart="620";shortTE="F";uid="fc392a23-f773-43f3-99c8-4102485f9b6e"
FIZS01000480.1	RepeatMasker	Unknown	5564	5955	590	+	.	ID="RND-1_FAMILY-48";Tend="1149";Tstart="756";shortTE="F";uid="381bc9e9-8083-49e2-b306-35e37412ca5d"
FIZS01000480.1	RepeatMasker	Unknown	8185	8328	583	+	.	ID="RND-1_FAMILY-48";Tend="1560";Tstart="1416";shortTE="F";uid="5421b657-941b-4e42-a276-4649d6987aed"
FIZS01004800.1	RepeatMasker	Unknown	22713	22891	427	+	.	ID="RND-1_FAMILY-389";Tend="1456";Tstart="1274";shortTE="F";uid="b8457efc-1377-441c-ab9e-dad8fed8e123"
FIZS01004800.1	RepeatMasker	Unknown	1657	2251	3134	+	.	ID="RND-1_FAMILY-89";Tend="1024";Tstart="172";shortTE="F";uid="0347e3bd-268a-43e4-9964-0a2e30599129"
FIZS01004800.1	RepeatMasker	Unknown	2064	2297	1144	-	.	ID="RND-1_FAMILY-67";Tend="738";Tstart="503";shortTE="F";uid="37a69070-c282-471d-97ac-ca82f078c28e"
FIZS01004800.1	RepeatMasker	Unknown	406	539	1188	-	.	ID="RND-1_FAMILY-89";Tend="798";Tstart="665";shortTE="F";uid="0b6becf1-c3c7-4cb3-a8b2-3f0cc05f2317"
FIZS01004800.1	RepeatMasker	Unknown	8623	8781	683	-	.	ID="RND-2_FAMILY-40";Tend="1453";Tstart="1292";shortTE="F";uid="46ad0673-0c69-4c63-b9a2-f2d0aec10fb6"
FIZS01004800.1	RepeatMasker	Satellite	17	392	1398	-	.	ID="RND-6_FAMILY-201";Tend="382";Tstart="1";shortTE="F";uid="d5576814-8b3b-4869-9cf3-d980f09af887"
FIZS01004802.1	RepeatMasker	Unknown	2450	2848	2408	+	.	ID="RND-1_FAMILY-321";Tend="896";Tstart="517";shortTE="F";uid="1d53dea7-06fc-43b6-a11e-9579889a6570"
FIZS01004802.1	RepeatMasker	LTR/Copia	616	1279	709	-	.	ID="COPIA-22_NVI-I";Tend="2205";Tstart="1537";shortTE="F";uid="c4c8d3b7-4f4a-41c0-989f-71512ce32ceb"
FIZS01004802.1	RepeatMasker	Unknown	3077	3710	2647	-	.	ID="RND-5_FAMILY-838";Tend="1581";Tstart="944";shortTE="F";uid="ecade0b7-81b1-4cfb-a03e-d47e3ebd3a96"
FIZS01004804.1	RepeatMasker	Unknown	22235	23279	4882	+	.	ID="RND-5_FAMILY-639";Tend="1411";Tstart="445";shortTE="F";uid="81d8dc2d-d141-433c-9e29-bebba102322b"
FIZS01004804.1	RepeatMasker	Unknown	1	817	6493	+	.	ID="RND-1_FAMILY-9";Tend="1964";Tstart="1137";shortTE="F";uid="168bad54-1f48-4da0-92ba-4752df54b9e1"
FIZS01004804.1	RepeatMasker	DNA/Academ-1	813	1278	477	+	.	ID="RND-1_FAMILY-91";TEgroup="ctg_4804%7CRND-1_FAMILY-91%7C1";Tend="1539";Tstart="758";shortTE="F";uid="0e553314-3662-470e-aae0-aaf76c6a35a0"
FIZS01004804.1	RepeatMasker	Unknown	661	855	882	-	.	ID="RND-5_FAMILY-5541";Tend="1784";Tstart="1600";shortTE="F";uid="5948ef53-8100-493a-85d2-5fe742a6b039"
FIZS01004806.1	RepeatMasker	Unknown	173529	173696	1458	+	.	ID="RND-1_FAMILY-83";Tend="832";Tstart="665";shortTE="F";uid="0223e074-5d21-45fe-a129-5e1d509b1ff2"
FIZS01004806.1	RepeatMasker	Unknown	32133	32536	2456	+	.	ID="RND-5_FAMILY-5105";Tend="1240";Tstart="849";shortTE="F";uid="56343c14-75df-4bda-8612-f87b36ed70b1"
FIZS01004806.1	RepeatMasker	DNA/hAT-Tip100	36321	36500	981	+	.	ID="RND-1_FAMILY-241";Tend="1142";Tstart="956";shortTE="F";uid="89dbadee-86d0-4699-a848-a73aea641307"
FIZS01004806.1	RepeatMasker	Unknown	171253	171604	977	+	.	ID="RND-4_FAMILY-203";Tend="1280";Tstart="900";shortTE="F";uid="c84912a1-8fd5-41b2-91aa-51489036fd4d"
FIZS01004806.1	RepeatMasker	Unknown	118361	119079	4482	+	.	ID="RND-1_FAMILY-85";Tend="1609";Tstart="877";shortTE="F";uid="017b0dc2-7435-4211-be7c-09887838777c"
FIZS01004806.1	RepeatMasker	Unknown	44015	44256	699	+	.	ID="RND-1_FAMILY-53";TEgroup="ctg_4806%7CRND-1_FAMILY-53%7C1";Tend="1330";Tstart="952";shortTE="F";uid="86aeff56-9102-405a-97b2-bfb33eb7083d"
FIZS01004806.1	RepeatMasker	Unknown	127219	127633	2228	+	.	ID="RND-1_FAMILY-156";Tend="793";Tstart="386";shortTE="F";uid="dbfcf1a5-e8c3-4bd1-809d-034499022501"
FIZS01004806.1	RepeatMasker	LTR/Gypsy	147035	147449	2195	+	.	ID="RND-1_FAMILY-69";TEgroup="ctg_4806%7CRND-1_FAMILY-69%7C1";Tend="1308";Tstart="525";shortTE="F";uid="95e64504-f88a-44c3-a603-5049b4249a09"
FIZS01004806.1	RepeatMasker	Unknown	30323	30535	1360	+	.	ID="RND-1_FAMILY-75";Tend="1105";Tstart="897";shortTE="F";uid="954abb58-baa1-4f74-9f5b-fddbdbf6b993"
FIZS01004806.1	RepeatMasker	DNA	156273	157001	5740	-	.	ID="RND-1_FAMILY-207";Tend="961";Tstart="180";shortTE="F";uid="9fc98cc2-9b84-491a-a78c-ae6d7533c5f6"
FIZS01004806.1	RepeatMasker	Unknown	140053	140413	2769	-	.	ID="RND-1_FAMILY-54";Tend="1277";Tstart="918";shortTE="F";uid="91669bb1-3bf3-4867-8b54-9499cbf732bd"
FIZS01004806.1	RepeatMasker	Unknown	161487	161708	1437	-	.	ID="RND-1_FAMILY-75";Tend="1118";Tstart="897";shortTE="F";uid="41a33d45-3308-4fc2-aef7-553e0b7ef516"
FIZS01004806.1	RepeatMasker	Unknown	124132	124523	2462	-	.	ID="RND-5_FAMILY-5105";Tend="1239";Tstart="849";shortTE="F";uid="4092c7a2-5760-432e-8b55-d8fcc2f4164a"
FIZS01004806.1	RepeatMasker	Unknown	134650	135316	3973	-	.	ID="RND-1_FAMILY-43";Tend="1608";Tstart="918";shortTE="F";uid="c1e47adb-76ab-4405-b12c-ad464ddc9f02"
FIZS01004806.1	RepeatMasker	DNA/Academ-1	112518	112973	3177	-	.	ID="RND-1_FAMILY-332";Tend="1364";Tstart="911";shortTE="F";uid="b421bff6-189b-4dfa-91e4-68512a0e8bf6"
FIZS01004806.1	RepeatMasker	Unknown	137445	137831	2469	-	.	ID="RND-4_FAMILY-203";Tend="1287";Tstart="899";shortTE="F";uid="4525935b-4e4c-4429-8671-3787b4e91592"
FIZS01004806.1	RepeatMasker	Unknown	113592	113799	1272	-	.	ID="RND-1_FAMILY-75";Tend="1105";Tstart="902";shortTE="F";uid="8faaaabd-4125-4c9d-a8b6-9c1f48da8c7a"
FIZS01004806.1	RepeatMasker	Unknown	147492	147677	1149	-	.	ID="RND-4_FAMILY-203";Tend="1280";Tstart="1088";shortTE="F";uid="f9b0723c-8ec5-4179-b047-96473bde3db2"
FIZS01004806.1	RepeatMasker	Unknown	37040	37525	669	-	.	ID="RND-6_FAMILY-1293";Tend="2059";Tstart="1525";shortTE="F";uid="281bfe10-48d0-4dd1-b395-c6f8405886d1"
FIZS01004806.1	RepeatMasker	Unknown	126845	127192	1927	-	.	ID="RND-1_FAMILY-123";Tend="1323";Tstart="946";shortTE="F";uid="80b0435b-e278-4f60-bbaf-e2875b869436"
FIZS01004806.1	RepeatMasker	Unknown	103826	104321	1749	-	.	ID="RND-1_FAMILY-123";Tend="1346";Tstart="879";shortTE="F";uid="6bf2db36-215e-42f6-a2be-c6bf0a2881c3"
FIZS01004806.1	RepeatMasker	Unknown	154633	155008	2327	-	.	ID="RND-1_FAMILY-20";Tend="1282";Tstart="891";shortTE="F";uid="b6c80d14-1d75-432a-bab4-0bd7793c7a4d"
FIZS01004806.1	RepeatMasker	Unknown	158584	158846	844	-	.	ID="RND-1_FAMILY-123";Tend="1341";Tstart="1095";shortTE="F";uid="4d75fc7c-3d9a-4f7a-958f-dc6ae36ab4dd"
FIZS01004806.1	RepeatMasker	Unknown	142553	143048	1279	-	.	ID="RND-1_FAMILY-81";TEgroup="ctg_4806%7CRND-1_FAMILY-81%7C1";Tend="1070";Tstart="823";shortTE="F";uid="9517bd27-1bf9-4fc7-a369-8fde175686c5"
FIZS01004806.1	RepeatMasker	Unknown	7053	7630	1444	-	.	ID="RND-5_FAMILY-2192";TEgroup="ctg_4806%7CRND-5_FAMILY-2192%7C1";Tend="963";Tstart="527";shortTE="F";uid="7265f05d-e961-4b3a-8b3d-557f44156ec0"
FIZS01004807.1	RepeatMasker	DNA/Academ-1	36590	36738	1179	+	.	ID="RND-5_FAMILY-493";Tend="680";Tstart="532";shortTE="F";uid="b95b2245-8a27-4476-92b2-1d361c21f254"
FIZS01004807.1	RepeatMasker	DNA/Crypton-I	29206	29336	819	+	.	ID="RND-1_FAMILY-193";Tend="1172";Tstart="1042";shortTE="F";uid="9507a977-843f-4104-9213-d30162f60871"
FIZS01004807.1	RepeatMasker	Unknown	30985	33387	10341	+	.	ID="RND-6_FAMILY-1293";Tend="2584";Tstart="180";shortTE="F";uid="63c2c677-33fa-416d-8173-2da763da1b2a"
FIZS01004807.1	RepeatMasker	DNA/TcMar-Tc4	20614	21083	562	+	.	ID="RND-4_FAMILY-459";Tend="1492";Tstart="1050";shortTE="F";uid="3cf8c2e6-bc2e-4a6d-9482-2d986c005510"
FIZS01004807.1	RepeatMasker	Satellite	23939	26755	2731	+	.	ID="RND-6_FAMILY-201";Tend="2647";Tstart="1";shortTE="F";uid="3d962b7a-4ec8-4d5b-85fb-0f4f78ba0810"
FIZS01004807.1	RepeatMasker	Unknown	33386	33660	1822	+	.	ID="RND-1_FAMILY-72";Tend="1576";Tstart="1303";shortTE="F";uid="45e0235a-f1b6-4580-a3e5-1ec8680394ff"
FIZS01004807.1	RepeatMasker	DNA	34820	35608	3379	-	.	ID="RND-1_FAMILY-4";Tend="1733";Tstart="1033";shortTE="F";uid="dc0c77cf-c8d5-447c-bc63-e55119eeba62"
FIZS01004807.1	RepeatMasker	Unknown	23248	23826	1524	-	.	ID="RND-2_FAMILY-40";Tend="1449";Tstart="969";shortTE="F";uid="661b0f3c-54c7-47e1-803f-1ae8d04be711"
FIZS01004807.1	RepeatMasker	DNA	28663	29125	2644	-	.	ID="RND-1_FAMILY-4";Tend="1349";Tstart="836";shortTE="F";uid="11165550-c32b-4407-b0a2-735d52c62166"
FIZS01004807.1	RepeatMasker	LINE/Dong-R4	25172	26940	2632	-	.	ID="RND-6_FAMILY-152";Tend="1392";Tstart="1";shortTE="F";uid="b8328a87-56c9-43c0-b3be-c8f26fca759c"
FIZS01004809.1	RepeatMasker	Unknown	1	456	3994	+	.	ID="RND-1_FAMILY-398";Tend="456";Tstart="1";shortTE="F";uid="aaec148c-40a3-42ac-9f0c-b0c44ffda829"
FIZS01004809.1	RepeatMasker	Unknown	7550	7909	1728	+	.	ID="RND-1_FAMILY-177";Tend="749";Tstart="387";shortTE="F";uid="c44bf874-39a5-4801-a8f2-992a4a56675f"
FIZS01004809.1	RepeatMasker	Unknown	7028	7409	3375	+	.	ID="RND-1_FAMILY-90";Tend="380";Tstart="1";shortTE="F";uid="996b1e14-7d56-4ec9-a030-101e964b9be1"
FIZS01004809.1	RepeatMasker	Unknown	442	799	2303	-	.	ID="RND-1_FAMILY-101";Tend="1203";Tstart="854";shortTE="F";uid="7fab7f47-211a-4769-b8ba-4a1c4def486b"
FIZS01004810.1	RepeatMasker	Unknown	4663	4863	1246	+	.	ID="RND-1_FAMILY-3";Tend="1017";Tstart="827";shortTE="F";uid="11bb2a52-980c-4b81-bbfb-bd4da7ebd7d4"
FIZS01004810.1	RepeatMasker	Unknown	1081	1824	1646	+	.	ID="RND-1_FAMILY-3";Tend="1667";Tstart="891";shortTE="F";uid="d650248a-5986-4955-8b44-a66ff41ef0a2"
FIZS01004810.1	RepeatMasker	Unknown	4239	4653	2528	+	.	ID="RND-5_FAMILY-639";Tend="1393";Tstart="973";shortTE="F";uid="cb00d323-c127-4b6c-b34c-9885800189c5"
FIZS01004810.1	RepeatMasker	Unknown	7821	8337	1786	-	.	ID="RND-1_FAMILY-48";Tend="1703";Tstart="1214";shortTE="F";uid="92db544c-6cca-4bc1-9b2f-3d995406eeb0"
FIZS01004810.1	RepeatMasker	Unknown	724	1490	1299	-	.	ID="RND-1_FAMILY-5";Tend="1846";Tstart="1010";shortTE="F";uid="f3504ec7-7444-454e-a9de-996954533426"
FIZS01004810.1	RepeatMasker	Unknown	8585	9099	3761	-	.	ID="RND-1_FAMILY-309";Tend="1479";Tstart="966";shortTE="F";uid="f3479a51-d34b-4318-8aef-c0a62c947b76"
FIZS01004810.1	RepeatMasker	Unknown	5590	6490	7241	-	.	ID="RND-1_FAMILY-14";Tend="1863";Tstart="966";shortTE="F";uid="de2b6bfb-5dc1-4e8a-bf21-7e0d10cb0993"
FIZS01004810.1	RepeatMasker	DNA/CMC-EnSpm	4746	5494	4791	-	.	ID="RND-1_FAMILY-2";Tend="1605";Tstart="855";shortTE="F";uid="c67d10bc-36ba-43f9-9881-4c5fe24cf4e0"
FIZS01004810.1	RepeatMasker	Unknown	9087	9365	1729	-	.	ID="RND-1_FAMILY-123";Tend="1273";Tstart="990";shortTE="F";uid="941b4f0e-b12f-4a38-89c8-673e216900d2"
FIZS01004810.1	RepeatMasker	Unknown	6497	6653	680	-	.	ID="RND-1_FAMILY-107";Tend="1406";Tstart="1249";shortTE="F";uid="47f3fefd-0151-48f1-b1d5-c7c65b3a43cf"
FIZS01004811.1	RepeatMasker	DNA/TcMar-Tc1	1	214	1876	-	.	ID="RND-1_FAMILY-34";Tend="1578";Tstart="1365";shortTE="F";uid="12886ddc-105b-4832-a4be-35f34c6b7ca8"
FIZS01004813.1	RepeatMasker	Unknown	982	1355	914	+	.	ID="RND-2_FAMILY-40";Tend="1283";Tstart="989";shortTE="F";uid="5e6fb3bb-c15a-475e-b259-4f3b3c44a4e0"
FIZS01004813.1	RepeatMasker	Unknown	1	923	1636	-	.	ID="RND-1_FAMILY-70";Tend="1909";Tstart="1219";shortTE="F";uid="d3c2d587-2245-4390-8c11-1ced8cba7674"
FIZS01004814.1	RepeatMasker	Unknown	1	376	3441	+	.	ID="RND-1_FAMILY-192";Tend="584";Tstart="209";shortTE="F";uid="ae3c37e7-4e10-455f-9576-8f0621cb7d3b"
FIZS01004817.1	RepeatMasker	Unknown	1	259	868	-	.	ID="RND-1_FAMILY-5";Tend="1321";Tstart="1072";shortTE="F";uid="7ca139a3-e9fc-4d78-98aa-cb2dd3bfe1d0"
FIZS01004818.1	RepeatMasker	Unknown	3892	4470	697	+	.	ID="RND-1_FAMILY-8";TEgroup="ctg_4818%7CRND-1_FAMILY-8%7C1";Tend="2168";Tstart="1111";shortTE="F";uid="966ab2da-7d78-4c74-93f8-f4d811a12d22"
FIZS01004818.1	RepeatMasker	Unknown	5971	6377	1014	+	.	ID="RND-5_FAMILY-228";TEgroup="ctg_4818%7CRND-5_FAMILY-228%7C1";Tend="694";Tstart="8";shortTE="F";uid="a6f66a9e-ac5e-4e31-9599-efa3a80d560f"
FIZS01004818.1	RepeatMasker	Unknown	4958	5293	1602	+	.	ID="RND-4_FAMILY-20";Tend="1328";Tstart="994";shortTE="F";uid="be889b69-5d6b-4ab6-94ba-57b8faa578e5"
FIZS01004818.1	RepeatMasker	Unknown	920	1247	2318	+	.	ID="RND-5_FAMILY-3645";TEgroup="ctg_4818%7CRND-5_FAMILY-3645%7C1";Tend="1107";Tstart="780";shortTE="F";uid="ac931a2e-c222-463e-bd93-05308c8fb87d"
FIZS01004818.1	RepeatMasker	Unknown	23734	23904	536	+	.	ID="RND-5_FAMILY-1433";Tend="1358";Tstart="1219";shortTE="F";uid="525e6454-2eca-4042-b73d-ff50ed14e752"
FIZS01004818.1	RepeatMasker	DNA/Academ-1	24614	24778	740	+	.	ID="RND-1_FAMILY-233";Tend="1091";Tstart="913";shortTE="F";uid="25da0c7f-b56a-4e99-ac07-5b90c50c7f65"
FIZS01004818.1	RepeatMasker	Unknown	29015	29140	1121	+	.	ID="RND-1_FAMILY-97";Tend="596";Tstart="471";shortTE="F";uid="d6d3f0da-2e40-4d51-8d9d-566fba3535db"
FIZS01004818.1	RepeatMasker	Unknown	1332	1486	782	+	.	ID="RND-1_FAMILY-198";Tend="1001";Tstart="863";shortTE="F";uid="44f76ad5-b202-4a42-b638-24288e1a6821"
FIZS01004818.1	RepeatMasker	Unknown	8216	8592	1589	+	.	ID="RND-4_FAMILY-203";Tend="1332";Tstart="923";shortTE="F";uid="6c3f9b75-1c6d-4d34-aeff-c089d0b6c0c8"
FIZS01004818.1	RepeatMasker	Unknown	7869	8075	1117	-	.	ID="RND-1_FAMILY-75";Tend="1101";Tstart="902";shortTE="F";uid="1ffe9f59-a43f-4ac9-af70-89417d31e60e"
FIZS01004818.1	RepeatMasker	Unknown	18704	18972	1928	-	.	ID="RND-1_FAMILY-41";Tend="1146";Tstart="883";shortTE="F";uid="9f310db3-c621-4ac2-9262-a0290e8628c2"
FIZS01004818.1	RepeatMasker	Unknown	28772	29010	2085	-	.	ID="RND-1_FAMILY-81";Tend="1060";Tstart="826";shortTE="F";uid="11382aa7-4eb3-4e30-98cf-f3d276c39625"
FIZS01004818.1	RepeatMasker	Unknown	23982	24613	3553	-	.	ID="RND-5_FAMILY-2989";Tend="1379";Tstart="780";shortTE="F";uid="627a3f46-6b33-4086-ad8d-4e226cd309b5"
FIZS01004818.1	RepeatMasker	Unknown	11221	11590	1268	-	.	ID="RND-1_FAMILY-41";Tend="1132";Tstart="780";shortTE="F";uid="318dda44-39f3-4fe4-b1a9-2af9d1745dc3"
FIZS01004819.1	RepeatMasker	Unknown	80	378	952	+	.	ID="RND-1_FAMILY-48";Tend="1012";Tstart="707";shortTE="F";uid="7b4e8c9f-3b38-4b01-a7c0-2a198d5f38b8"
FIZS01000482.1	RepeatMasker	Unknown	1	205	989	-	.	ID="RND-1_FAMILY-90";TEgroup="ctg_482%7CRND-1_FAMILY-90%7C1";Tend="722";Tstart="598";shortTE="F";uid="5e8dacaf-774f-4d2e-a9ee-62dc73fa1165"
FIZS01004820.1	RepeatMasker	Unknown	421	808	2086	+	.	ID="RND-1_FAMILY-176";Tend="1120";Tstart="686";shortTE="F";uid="749a8ca8-2e09-40ca-8e5b-7d1ab68e4211"
FIZS01004822.1	RepeatMasker	Unknown	122	282	900	+	.	ID="RND-5_FAMILY-2088";Tend="574";Tstart="419";shortTE="F";uid="bd034955-126b-43eb-8175-106595b82779"
FIZS01004824.1	RepeatMasker	Satellite	3	458	2034	+	.	ID="RND-1_FAMILY-316";Tend="459";Tstart="1";shortTE="F";uid="eb02b2db-f096-4f77-ad42-b9283957fb65"
FIZS01004824.1	RepeatMasker	Unknown	9331	9730	1786	+	.	ID="RND-1_FAMILY-85";Tend="1305";Tstart="882";shortTE="F";uid="1d2d0583-f178-4af1-8e7f-fae8cbd9dd0b"
FIZS01004824.1	RepeatMasker	Unknown	12033	12896	4141	-	.	ID="RND-1_FAMILY-3";Tend="1752";Tstart="813";shortTE="F";uid="609a99d8-eea9-46af-9c29-0582cc5b9cab"
FIZS01004828.1	RepeatMasker	Unknown	1	405	2721	+	.	ID="RND-1_FAMILY-226";Tend="853";Tstart="488";shortTE="F";uid="688b14de-6770-47d6-93c7-50c3b227abf8"
FIZS01004829.1	RepeatMasker	DNA/TcMar-Tc1	10098	10291	629	+	.	ID="RND-1_FAMILY-182";Tend="1341";Tstart="1146";shortTE="F";uid="678ed916-5f2c-44e2-8b7b-01fe904584ff"
FIZS01004829.1	RepeatMasker	Unknown	5580	5690	702	+	.	ID="RND-1_FAMILY-164";Tend="1200";Tstart="1086";shortTE="F";uid="843b526e-405d-4ee2-a767-a8d4ff318bf0"
FIZS01004829.1	RepeatMasker	Unknown	1	401	3405	+	.	ID="RND-5_FAMILY-2152";Tend="414";Tstart="1";shortTE="F";uid="6d19a796-f4b1-4795-bbb3-e2ccd311f5cc"
FIZS01004829.1	RepeatMasker	Unknown	26255	26386	945	+	.	ID="RND-5_FAMILY-639";Tend="1111";Tstart="975";shortTE="F";uid="dc5de202-b003-4942-a9c4-a5a4e498244d"
FIZS01004829.1	RepeatMasker	DNA	25646	26255	3629	+	.	ID="RND-1_FAMILY-4";Tend="1503";Tstart="833";shortTE="F";uid="232908c9-5cd5-421c-889e-8a43fd71094b"
FIZS01004829.1	RepeatMasker	Unknown	12306	12654	1571	-	.	ID="RND-1_FAMILY-48";Tend="1732";Tstart="1190";shortTE="F";uid="688ecf26-698a-4887-ac7f-4a9428924ffb"
FIZS01004829.1	RepeatMasker	Unknown	2118	2372	1852	-	.	ID="RND-1_FAMILY-101";Tend="1164";Tstart="897";shortTE="F";uid="acdc3db3-5462-4003-b119-1907823a4339"
FIZS01004829.1	RepeatMasker	Unknown	10409	10650	1803	-	.	ID="RND-1_FAMILY-81";Tend="1063";Tstart="822";shortTE="F";uid="15d8183b-6731-46ae-8d28-05b34266f35b"
FIZS01004829.1	RepeatMasker	DNA/hAT-Tip100	7448	7860	1233	-	.	ID="RND-5_FAMILY-5579";TEgroup="ctg_4829%7CRND-5_FAMILY-5579%7C1";Tend="1477";Tstart="931";shortTE="F";uid="719232e7-203b-42ab-8696-7d4f4be43ecb"
FIZS01004829.1	RepeatMasker	Unknown	22754	23532	2239	-	.	ID="RND-5_FAMILY-1835";TEgroup="ctg_4829%7CRND-5_FAMILY-1835%7C1";Tend="1302";Tstart="723";shortTE="F";uid="74164cb1-3e2b-4d23-bf31-0a35f6275557"
FIZS01004829.1	RepeatMasker	DNA/TcMar-Tc1	10671	10957	1349	-	.	ID="RND-1_FAMILY-182";Tend="1265";Tstart="979";shortTE="F";uid="8a8770cd-663a-4e5b-9628-cf21c1e195c3"
FIZS01004829.1	RepeatMasker	Unknown	6130	6249	537	-	.	ID="RND-5_FAMILY-7235";Tend="820";Tstart="688";shortTE="F";uid="88f036ff-32e6-4aa0-b2c9-ea582c4bc17c"
FIZS01004829.1	RepeatMasker	Unknown	7911	8077	1195	-	.	ID="RND-1_FAMILY-395";Tend="840";Tstart="670";shortTE="F";uid="40d23403-4268-4026-a6f5-a51479d4fcc7"
FIZS01004829.1	RepeatMasker	Unknown	11881	12302	1359	-	.	ID="RND-1_FAMILY-48";TEgroup="ctg_4829%7CRND-1_FAMILY-48%7C1";Tend="1736";Tstart="1525";shortTE="F";uid="31ed546b-b0e4-4531-a41f-1beb25242ba4"
FIZS01004830.1	RepeatMasker	Unknown	3843	4005	1407	+	.	ID="RND-5_FAMILY-5213";Tend="163";Tstart="1";shortTE="F";uid="0d0b7344-2de7-41f9-be51-62c818ed1639"
FIZS01004830.1	RepeatMasker	DNA	3302	3688	543	-	.	ID="RND-1_FAMILY-4";Tend="1487";Tstart="1098";shortTE="F";uid="012e0bc5-2aff-449d-a5ed-0e6022cdddb4"
FIZS01004831.1	RepeatMasker	Unknown	8354	8528	1171	+	.	ID="RND-4_FAMILY-1534";Tend="1227";Tstart="1056";shortTE="F";uid="8a1677e2-6703-4395-af07-05f6b5b27571"
FIZS01004831.1	RepeatMasker	Unknown	8527	8666	1164	-	.	ID="RND-1_FAMILY-382";Tend="337";Tstart="198";shortTE="F";uid="e6e086d5-9f7c-4ad9-8b6c-8141810fe99d"
FIZS01004831.1	RepeatMasker	Unknown	7294	7497	672	-	.	ID="RND-4_FAMILY-1534";Tend="1231";Tstart="1043";shortTE="F";uid="88a235a7-732d-4740-815d-3939b2931d69"
FIZS01004831.1	RepeatMasker	Unknown	7498	8296	6079	-	.	ID="RND-1_FAMILY-354";Tend="1278";Tstart="62";shortTE="F";uid="9006cdbb-efcb-4a63-8e28-09070894c787"
FIZS01004831.1	RepeatMasker	Unknown	1	781	1485	-	.	ID="RND-1_FAMILY-354";TEgroup="ctg_4831%7CRND-1_FAMILY-354%7C1";Tend="1106";Tstart="504";shortTE="F";uid="62c02ae0-bd28-42bf-82f5-8b09721d7b0f"
FIZS01004832.1	RepeatMasker	Unknown	1	134	1229	+	.	ID="RND-1_FAMILY-90";Tend="888";Tstart="755";shortTE="F";uid="ae508631-83ca-4b06-aa77-3a11db314ae9"
FIZS01004832.1	RepeatMasker	Unknown	6028	6143	417	-	.	ID="RND-5_FAMILY-1442";Tend="1427";Tstart="1332";shortTE="F";uid="26e99b33-282b-46e2-a5dc-fc3bb2d3b4d1"
FIZS01004833.1	RepeatMasker	Unknown	3802	4389	5105	+	.	ID="RND-5_FAMILY-866";Tend="936";Tstart="353";shortTE="F";uid="c5d6fb24-c078-4042-88d3-57850658b878"
FIZS01004833.1	RepeatMasker	Unknown	1065	1564	2007	-	.	ID="RND-1_FAMILY-11";Tend="2194";Tstart="1278";shortTE="F";uid="b792b248-7554-468e-bbc9-e72ef0023b70"
FIZS01004833.1	RepeatMasker	LINE/Dong-R4	6	876	2922	-	.	ID="RND-6_FAMILY-152";Tend="1242";Tstart="392";shortTE="F";uid="1520bc10-e1a2-4515-9460-87ad07c615f5"
FIZS01004833.1	RepeatMasker	Unknown	3190	3772	1089	-	.	ID="RND-1_FAMILY-13";Tend="1437";Tstart="755";shortTE="F";uid="0919d9cb-8dd3-45ce-b533-29aa37b98ab9"
FIZS01004834.1	RepeatMasker	DNA	9	620	1611	-	.	ID="rnd-1_family-4";Tend="1656";Tstart="1115";shortTE="F";uid="ca2d5dda-03f2-4a58-a056-fb61eff494c1"
FIZS01004835.1	RepeatMasker	Unknown	501	747	1819	+	.	ID="RND-1_FAMILY-262";Tend="826";Tstart="565";shortTE="F";uid="8170aad2-8925-4614-ab88-499afb2f9dea"
FIZS01004835.1	RepeatMasker	Unknown	1	264	1866	-	.	ID="RND-1_FAMILY-262";Tend="826";Tstart="549";shortTE="F";uid="31ea4a95-53c1-49c9-b81a-2fff05035e14"
FIZS01004836.1	RepeatMasker	Unknown	3587	4147	941	-	.	ID="RND-1_FAMILY-19";TEgroup="ctg_4836%7CRND-1_FAMILY-19%7C1";Tend="1546";Tstart="828";shortTE="F";uid="dc322ea7-f640-4c26-ba17-ea3ad1c2ffc4"
FIZS01004836.1	RepeatMasker	Unknown	700	1148	2320	-	.	ID="RND-1_FAMILY-20";TEgroup="ctg_4836%7CRND-1_FAMILY-20%7C1";Tend="1283";Tstart="844";shortTE="F";uid="1097fe7a-e6b8-4a16-bb5a-0c37dcda0b43"
FIZS01004836.1	RepeatMasker	Unknown	3014	3580	2023	-	.	ID="RND-5_FAMILY-12377";Tend="1530";Tstart="889";shortTE="F";uid="1e2e192a-a574-466d-9cdf-accd1eb6c593"
FIZS01004836.1	RepeatMasker	Unknown	1	593	4771	-	.	ID="RND-1_FAMILY-19";Tend="1442";Tstart="851";shortTE="F";uid="4450f0f9-4a4a-480b-b6de-3ae99231e8d6"
FIZS01004837.1	RepeatMasker	Unknown	6710	6849	940	+	.	ID="RND-5_FAMILY-747";Tend="210";Tstart="73";shortTE="F";uid="e55c7cff-8596-4b57-8c5f-193662d02561"
FIZS01004837.1	RepeatMasker	DNA/Academ-1	1001	1739	3514	+	.	ID="RND-5_FAMILY-879";TEgroup="ctg_4837%7CRND-5_FAMILY-879%7C1";Tend="1812";Tstart="641";shortTE="F";uid="01620aca-62a9-474b-9676-4a54cbb5e796"
FIZS01004837.1	RepeatMasker	Unknown	10629	11311	1002	+	.	ID="RND-1_FAMILY-107";TEgroup="ctg_4837%7CRND-1_FAMILY-107%7C1";Tend="1697";Tstart="804";shortTE="F";uid="9aa7053a-7546-4718-9bde-dc0488278d23"
FIZS01004837.1	RepeatMasker	DNA/Academ-1	1700	2349	5419	-	.	ID="RND-5_FAMILY-879";Tend="1330";Tstart="679";shortTE="F";uid="72a3da06-d2f9-448f-8c38-8ec7c8197053"
FIZS01004837.1	RepeatMasker	Unknown	2451	2581	802	-	.	ID="RND-1_FAMILY-19";Tend="966";Tstart="832";shortTE="F";uid="4eaf00c1-2e17-445f-9f8e-3d10b7d6b35a"
FIZS01004840.1	RepeatMasker	Unknown	1	180	1177	+	.	ID="RND-1_FAMILY-151";Tend="1171";Tstart="898";shortTE="F";uid="7dc8f50b-ee48-4aff-be92-70c7567ea0d1"
FIZS01004841.1	RepeatMasker	Unknown	16382	16764	2721	+	.	ID="RND-1_FAMILY-186";Tend="1353";Tstart="960";shortTE="F";uid="0b111b1b-06ee-4a13-afa1-51d76e449970"
FIZS01004841.1	RepeatMasker	Unknown	21384	21799	2740	+	.	ID="RND-1_FAMILY-112";Tend="1446";Tstart="1026";shortTE="F";uid="8c3bae29-a093-40f4-835b-8af552d79b75"
FIZS01004841.1	RepeatMasker	Unknown	20368	20836	2781	+	.	ID="RND-1_FAMILY-8";Tend="1283";Tstart="786";shortTE="F";uid="d897af01-302e-4820-bd79-acfb315e9019"
FIZS01004841.1	RepeatMasker	Unknown	16237	16392	1051	+	.	ID="RND-1_FAMILY-395";Tend="1453";Tstart="1299";shortTE="F";uid="810c2c27-70f2-4427-b6dd-437cb5954f20"
FIZS01004841.1	RepeatMasker	DNA/Academ-1	17762	18457	5205	+	.	ID="rnd-1_family-250";Tend="1445";Tstart="404";shortTE="F";uid="baae39b3-6aa9-45d9-87d7-26c467161ed8"
FIZS01004841.1	RepeatMasker	Unknown	23133	23366	1739	+	.	ID="RND-1_FAMILY-151";Tend="1040";Tstart="807";shortTE="F";uid="5286d1ba-057d-4f12-a711-1f8154bbc975"
FIZS01004841.1	RepeatMasker	Unknown	15055	15743	4093	+	.	ID="RND-1_FAMILY-395";Tend="1446";Tstart="810";shortTE="F";uid="244ef6ea-4031-414a-8495-1d1113c2bd66"
FIZS01004841.1	RepeatMasker	Unknown	17340	17544	1098	-	.	ID="RND-1_FAMILY-156";Tend="1152";Tstart="916";shortTE="F";uid="2d22fec2-482c-4310-850d-8e7600c0b272"
FIZS01004841.1	RepeatMasker	Unknown	14322	14829	2876	-	.	ID="RND-1_FAMILY-395";Tend="1462";Tstart="980";shortTE="F";uid="7d861a7b-ba32-43af-9958-3cc41a7450d7"
FIZS01004841.1	RepeatMasker	Unknown	25584	25784	1717	-	.	ID="RND-1_FAMILY-272";Tend="240";Tstart="40";shortTE="F";uid="1a57ff9c-1964-45ea-b378-683620fd2b0d"
FIZS01004841.1	RepeatMasker	Unknown	15743	16125	1762	-	.	ID="RND-1_FAMILY-137";Tend="682";Tstart="309";shortTE="F";uid="45001b6e-40a7-4923-9721-5874476c6e14"
FIZS01004841.1	RepeatMasker	Unknown	1	203	1379	-	.	ID="RND-1_FAMILY-27";Tend="887";Tstart="686";shortTE="F";uid="582d2a29-2b7d-4886-ae61-c6af32a78ba8"
FIZS01004841.1	RepeatMasker	DNA/Academ-1	17552	17761	1217	-	.	ID="RND-5_FAMILY-879";Tend="1748";Tstart="1548";shortTE="F";uid="bdc02270-8b67-4dde-b03c-7f3ac826093d"
FIZS01004841.1	RepeatMasker	Unknown	22651	22850	1370	-	.	ID="RND-1_FAMILY-186";Tend="1403";Tstart="1189";shortTE="F";uid="03ef9aad-4235-4e93-bf91-055c7814768c"
FIZS01004843.1	RepeatMasker	Unknown	7335	7503	555	+	.	ID="RND-1_FAMILY-97";Tend="864";Tstart="668";shortTE="F";uid="db1d54bd-ec9a-4f9e-ad8a-a3a807115263"
FIZS01004843.1	RepeatMasker	Unknown	34865	35209	2722	+	.	ID="RND-1_FAMILY-41";Tend="1110";Tstart="772";shortTE="F";uid="238d1205-c545-4ff1-ace1-6eb2f10d1279"
FIZS01004843.1	RepeatMasker	Unknown	5129	5350	1546	-	.	ID="RND-1_FAMILY-216";Tend="762";Tstart="547";shortTE="F";uid="47b43dce-fe8f-467d-847b-dd861a8ae341"
FIZS01004843.1	RepeatMasker	DNA/Academ-1	18884	19094	651	-	.	ID="RND-4_FAMILY-895";Tend="1725";Tstart="1395";shortTE="F";uid="f1bd541c-1c16-4ae0-ad3c-665f8b4b77f0"
FIZS01004844.1	RepeatMasker	Unknown	1	228	1773	+	.	ID="RND-1_FAMILY-127";Tend="1133";Tstart="906";shortTE="F";uid="faf158a7-207d-405e-aec0-c71e4d0d7502"
FIZS01004846.1	RepeatMasker	DNA/CMC-EnSpm	2845	3515	593	+	.	ID="RND-1_FAMILY-2";TEgroup="ctg_4846%7CRND-1_FAMILY-2%7C1";Tend="1831";Tstart="979";shortTE="F";uid="abf0ebeb-17f5-4c26-92c3-7bc4c8d6a73b"
FIZS01004846.1	RepeatMasker	LTR/Copia	6177	6293	484	+	.	ID="RND-3_FAMILY-64";Tend="1096";Tstart="975";shortTE="F";uid="16f01562-6f6b-471f-a1fa-9fcebd3b3728"
FIZS01004846.1	RepeatMasker	Unknown	475	1041	853	+	.	ID="RND-1_FAMILY-48";TEgroup="ctg_4846%7CRND-1_FAMILY-48%7C1";Tend="1736";Tstart="803";shortTE="F";uid="0394065d-98e4-4c18-bb1a-8947f17f86e2"
FIZS01004850.1	RepeatMasker	Unknown	1	273	2375	+	.	ID="RND-1_FAMILY-130";Tend="1411";Tstart="1145";shortTE="F";uid="caa62fd3-7824-4fc1-b5fc-575abaee32da"
FIZS01004850.1	RepeatMasker	Unknown	280	406	1184	+	.	ID="RND-1_FAMILY-81";Tend="948";Tstart="822";shortTE="F";uid="e206d214-233a-43f1-b3aa-1622e7fa632d"
FIZS01004851.1	RepeatMasker	DNA/CMC-EnSpm	1	953	3186	+	.	ID="RND-1_FAMILY-2";TEgroup="ctg_4851%7CRND-1_FAMILY-2%7C1";Tend="1609";Tstart="1108";shortTE="F";uid="d1a37fe1-613d-4929-a45f-cdd3e13e1b86"
FIZS01004856.1	RepeatMasker	DNA	196	505	2063	+	.	ID="RND-1_FAMILY-4";Tend="1743";Tstart="1427";shortTE="F";uid="788a1327-a0ee-4cfa-977b-919836663572"
FIZS01004856.1	RepeatMasker	Unknown	1	189	1599	+	.	ID="RND-1_FAMILY-367";Tend="1410";Tstart="1222";shortTE="F";uid="0bc11f13-d3a2-4a0c-badc-5e5dfb788ea4"
FIZS01000486.1	RepeatMasker	Unknown	1	457	2890	-	.	ID="RND-1_FAMILY-176";Tend="1091";Tstart="632";shortTE="F";uid="f9863966-d847-4e88-bc5e-e60cef3647e1"
FIZS01004860.1	RepeatMasker	Unknown	110	1546	10205	+	.	ID="RND-1_FAMILY-27";Tend="1915";Tstart="476";shortTE="F";uid="f0efb70a-ff58-475f-bbcc-9f45a2d21727"
FIZS01004860.1	RepeatMasker	Unknown	9031	9332	2183	+	.	ID="RND-1_FAMILY-101";Tend="1201";Tstart="894";shortTE="F";uid="e9dd1c94-f72f-45eb-91fa-f7eeda6dd817"
FIZS01004860.1	RepeatMasker	Unknown	14352	14748	2678	+	.	ID="RND-1_FAMILY-105";Tend="1178";Tstart="785";shortTE="F";uid="0ec3557b-c9eb-46b6-9e39-204d2898ae88"
FIZS01004860.1	RepeatMasker	Unknown	489	2111	9717	-	.	ID="RND-5_FAMILY-1426";Tend="2300";Tstart="17";shortTE="F";uid="bd2cd2f8-9472-4591-a972-a8985bcbbc2b"
FIZS01004860.1	RepeatMasker	LTR/Copia	28518	28933	2537	-	.	ID="RND-3_FAMILY-64";Tend="1404";Tstart="985";shortTE="F";uid="08969e38-ff80-4ef5-9f77-db182968f896"
FIZS01004860.1	RepeatMasker	DNA	18895	19244	480	-	.	ID="RND-1_FAMILY-4";Tend="1488";Tstart="1094";shortTE="F";uid="12f7a59b-4c3d-4569-9bf2-d3b375c02238"
FIZS01004860.1	RepeatMasker	Unknown	28379	28526	992	-	.	ID="RND-1_FAMILY-25";Tend="1739";Tstart="1591";shortTE="F";uid="12609af4-a5b8-477a-bf79-0adb8dacfdb8"
FIZS01004860.1	RepeatMasker	Unknown	28095	28300	645	-	.	ID="RND-1_FAMILY-89";Tend="849";Tstart="647";shortTE="F";uid="980a8fb7-d0c9-49cd-9157-acb2b360ceeb"
FIZS01004861.1	RepeatMasker	LINE/I	788	1073	2400	+	.	ID="RND-1_FAMILY-219";Tend="1457";Tstart="1172";shortTE="F";uid="81653307-7709-44c7-a30d-2bb5dd7d222a"
FIZS01004861.1	RepeatMasker	Unknown	7204	7991	1876	+	.	ID="RND-2_FAMILY-137";Tend="1267";Tstart="831";shortTE="F";uid="cdc12ad6-65c7-40d1-b2ee-b8a085ba5ac3"
FIZS01004861.1	RepeatMasker	Unknown	1150	1346	1054	+	.	ID="RND-1_FAMILY-107";Tend="1696";Tstart="1492";shortTE="F";uid="73511fe6-b91d-420c-b0c5-772d24e7d7fc"
FIZS01004861.1	RepeatMasker	Unknown	10654	11130	3007	+	.	ID="RND-5_FAMILY-519";Tend="1223";Tstart="741";shortTE="F";uid="4b6e605e-1399-4673-8bea-03906d4453d1"
FIZS01004861.1	RepeatMasker	Unknown	8923	9370	1297	-	.	ID="RND-5_FAMILY-2731";TEgroup="ctg_4861%7CRND-5_FAMILY-2731%7C1";Tend="2100";Tstart="877";shortTE="F";uid="f0b679b8-765f-48b0-a9e9-f322a53dcae7"
FIZS01004861.1	RepeatMasker	Unknown	2928	3130	521	-	.	ID="RND-1_FAMILY-48";Tend="909";Tstart="712";shortTE="F";uid="d8818ae9-a52c-492d-8a16-931352cc9c77"
FIZS01004861.1	RepeatMasker	Unknown	1070	1180	483	-	.	ID="RND-1_FAMILY-161";Tend="908";Tstart="806";shortTE="F";uid="69eee5eb-a7ac-4098-ac74-e8c02af4052c"
FIZS01004861.1	RepeatMasker	Unknown	1	253	1185	-	.	ID="RND-4_FAMILY-463";Tend="930";Tstart="666";shortTE="F";uid="a73fa20c-0833-465f-81d3-cc931cbd84a1"
FIZS01004861.1	RepeatMasker	Unknown	8076	8194	539	-	.	ID="RND-5_FAMILY-3656";Tend="1090";Tstart="968";shortTE="F";uid="ec3a978e-d32b-4eb2-ba9f-9e9940139b36"
FIZS01004861.1	RepeatMasker	Unknown	4193	4352	749	-	.	ID="RND-2_FAMILY-40";Tend="1148";Tstart="982";shortTE="F";uid="b7d9c59a-d74f-47fa-9816-0c596698c168"
FIZS01004861.1	RepeatMasker	Unknown	253	788	3516	-	.	ID="RND-1_FAMILY-161";Tend="1431";Tstart="906";shortTE="F";uid="ded6a19b-1659-468a-be9e-e2b6896f9d76"
FIZS01004861.1	RepeatMasker	Unknown	4349	5115	2875	-	.	ID="RND-1_FAMILY-9";Tend="1638";Tstart="583";shortTE="F";uid="24e3ee6a-72a3-48be-b7fd-5eb0dce77efa"
FIZS01004861.1	RepeatMasker	Unknown	11616	12187	4228	-	.	ID="RND-1_FAMILY-83";Tend="2117";Tstart="1545";shortTE="F";uid="6c114f11-58ef-480d-a8aa-52925d01968e"
FIZS01004862.1	RepeatMasker	Unknown	5602	5996	1228	+	.	ID="RND-2_FAMILY-22";Tend="1357";Tstart="884";shortTE="F";uid="b753af43-c84c-43ea-8ccc-3fe766c87cb0"
FIZS01004863.1	RepeatMasker	Unknown	42387	42550	833	+	.	ID="RND-1_FAMILY-75";Tend="1086";Tstart="903";shortTE="F";uid="ca2c1d98-a0c4-4c43-b862-dae952d9a1f6"
FIZS01004863.1	RepeatMasker	Unknown	49835	50228	2489	+	.	ID="RND-5_FAMILY-5105";Tend="1262";Tstart="854";shortTE="F";uid="ffc63eed-3cb4-42de-9917-db447f85a926"
FIZS01004863.1	RepeatMasker	Unknown	29790	30337	457	+	.	ID="RND-5_FAMILY-5105";TEgroup="ctg_4863%7CRND-5_FAMILY-5105%7C1";Tend="1265";Tstart="839";shortTE="F";uid="2a72d10e-c0ee-4fba-a59f-e0dbe6193e0b"
FIZS01004863.1	RepeatMasker	Unknown	63793	64197	2691	+	.	ID="RND-5_FAMILY-5105";Tend="1240";Tstart="843";shortTE="F";uid="5f797160-095f-4812-9ec8-2d8a2fce98bf"
FIZS01004863.1	RepeatMasker	Unknown	22193	23054	4042	+	.	ID="RND-1_FAMILY-328";Tend="1314";Tstart="627";shortTE="F";uid="825d85b3-2d14-41fb-8e68-8b9eae78fea7"
FIZS01004863.1	RepeatMasker	LINE/I	55877	56003	963	+	.	ID="RND-1_FAMILY-387";Tend="835";Tstart="709";shortTE="F";uid="678ac7ad-31f0-4778-accc-97f44005803c"
FIZS01004863.1	RepeatMasker	Unknown	17372	17988	3843	+	.	ID="RND-1_FAMILY-54";Tend="1574";Tstart="920";shortTE="F";uid="d6c1f78d-beba-4086-8055-74d149f6fe37"
FIZS01004863.1	RepeatMasker	LTR/Gypsy	89283	90039	5067	+	.	ID="RND-1_FAMILY-0";Tend="1627";Tstart="878";shortTE="F";uid="f11c2698-0c37-4ca0-a860-0ed937b0e150"
FIZS01004863.1	RepeatMasker	Unknown	60393	60776	2569	+	.	ID="RND-5_FAMILY-5105";Tend="1240";Tstart="857";shortTE="F";uid="9b15da8f-1321-4982-951e-768052a63a59"
FIZS01004863.1	RepeatMasker	Unknown	79392	79710	2023	+	.	ID="RND-5_FAMILY-5105";Tend="1183";Tstart="851";shortTE="F";uid="ae4dbc75-fadd-4887-b297-f859f13a389b"
FIZS01004863.1	RepeatMasker	Unknown	30403	30613	1173	+	.	ID="RND-5_FAMILY-5105";Tend="1070";Tstart="851";shortTE="F";uid="0869992d-67e5-4805-851b-495fd82398d3"
FIZS01004863.1	RepeatMasker	Unknown	77047	77839	2481	+	.	ID="RND-5_FAMILY-5105";Tend="1857";Tstart="786";shortTE="F";uid="ce9a5d7b-beef-4c52-8db0-b36db1c812f7"
FIZS01004863.1	RepeatMasker	Unknown	36389	36671	1650	+	.	ID="RND-5_FAMILY-5105";Tend="1240";Tstart="916";shortTE="F";uid="c1843711-03d3-4169-9074-ae77be38c28c"
FIZS01004863.1	RepeatMasker	Unknown	74822	75165	2017	+	.	ID="RND-5_FAMILY-5105";Tend="1236";Tstart="849";shortTE="F";uid="2da549ee-7ebe-41f5-b5fe-b05fd2260987"
FIZS01004863.1	RepeatMasker	Unknown	59027	59403	2071	+	.	ID="RND-5_FAMILY-5105";Tend="1255";Tstart="846";shortTE="F";uid="d8748c31-04b0-4d4a-8cae-b451c0a0b790"
FIZS01004863.1	RepeatMasker	Unknown	22173	22312	913	-	.	ID="RND-1_FAMILY-20";Tend="1300";Tstart="1160";shortTE="F";uid="8ce58d1e-8833-4477-b483-023c4ce1b410"
FIZS01004863.1	RepeatMasker	Unknown	52799	53185	2352	-	.	ID="RND-5_FAMILY-5105";Tend="1240";Tstart="851";shortTE="F";uid="0e4e0ca1-7f4f-41ba-b091-db35d9dd3619"
FIZS01004863.1	RepeatMasker	Unknown	89922	90127	1174	-	.	ID="RND-1_FAMILY-3";Tend="1013";Tstart="833";shortTE="F";uid="316e3c6f-f1b9-49c0-ad09-31c091f76131"
FIZS01004863.1	RepeatMasker	Unknown	26933	27737	6119	-	.	ID="RND-5_FAMILY-470";Tend="1328";Tstart="541";shortTE="F";uid="4b199c7b-2ab7-4e88-9318-b45c902fe500"
FIZS01004863.1	RepeatMasker	Unknown	82666	83055	2463	-	.	ID="RND-5_FAMILY-5105";Tend="1239";Tstart="846";shortTE="F";uid="9bd91768-6c6b-4a8f-b20c-cab818d2ea03"
FIZS01004863.1	RepeatMasker	Unknown	26272	26629	1197	-	.	ID="RND-5_FAMILY-571";TEgroup="ctg_4863%7CRND-5_FAMILY-571%7C1";Tend="935";Tstart="213";shortTE="F";uid="078d3690-8133-437c-b839-665912450c29"
FIZS01004863.1	RepeatMasker	DNA/Academ-1	18919	19520	3775	-	.	ID="RND-1_FAMILY-253";Tend="1597";Tstart="985";shortTE="F";uid="f02cbb54-8869-47fa-a6cf-471785ef2b71"
FIZS01004863.1	RepeatMasker	Unknown	54310	54624	460	-	.	ID="RND-5_FAMILY-5105";TEgroup="ctg_4863%7CRND-5_FAMILY-5105%7C2";Tend="1098";Tstart="848";shortTE="T";uid="66d7172c-5ade-4a51-983f-46c872d7463a"
FIZS01004863.1	RepeatMasker	Unknown	42616	42915	1353	-	.	ID="RND-5_FAMILY-5105";Tend="1216";Tstart="844";shortTE="F";uid="abb12d83-9c19-4bb9-a988-23620007594e"
FIZS01004863.1	RepeatMasker	Unknown	77834	78128	1833	-	.	ID="RND-5_FAMILY-2731";Tend="1182";Tstart="883";shortTE="F";uid="f3a5ea16-0278-48e5-8678-e6c7da03cdbc"
FIZS01004863.1	RepeatMasker	Unknown	44621	44886	1072	-	.	ID="RND-4_FAMILY-203";TEgroup="ctg_4863%7CRND-4_FAMILY-203%7C1";Tend="1255";Tstart="898";shortTE="F";uid="986e91ea-033f-4738-bf8e-17cf32c93a39"
FIZS01004863.1	RepeatMasker	Unknown	62607	62725	699	-	.	ID="RND-1_FAMILY-75";Tend="1099";Tstart="983";shortTE="F";uid="861b851a-3069-4a18-ba8b-f917c6c53816"
FIZS01004863.1	RepeatMasker	Unknown	23056	23412	2278	-	.	ID="RND-2_FAMILY-137";Tend="1268";Tstart="880";shortTE="F";uid="9d957d2b-1f35-4e15-bfb5-3b196f518b66"
FIZS01004863.1	RepeatMasker	DNA/CMC-EnSpm	47683	48300	4067	-	.	ID="RND-1_FAMILY-2";Tend="1485";Tstart="847";shortTE="F";uid="a05a5241-a5f9-4569-8484-c8d742ff59ca"
FIZS01004864.1	RepeatMasker	Unknown	179	502	1753	+	.	ID="RND-1_FAMILY-321";Tend="795";Tstart="519";shortTE="F";uid="f67679d1-99af-4f81-8aba-8a766af70aed"
FIZS01004864.1	RepeatMasker	Unknown	13667	14179	4170	-	.	ID="RND-5_FAMILY-470";Tend="1322";Tstart="807";shortTE="F";uid="e5a9ce20-281e-4cd7-b1d1-d068af7ccd44"
FIZS01004864.1	RepeatMasker	Unknown	11752	12560	5577	-	.	ID="RND-5_FAMILY-470";Tend="1329";Tstart="556";shortTE="F";uid="42b5e405-c0d0-4aa4-8487-1b84c4277605"
FIZS01004864.1	RepeatMasker	Unknown	7357	8168	6460	-	.	ID="RND-1_FAMILY-19";Tend="2146";Tstart="1306";shortTE="F";uid="8d8a0736-fd89-417b-a8cb-b4d866f3a18b"
FIZS01004868.1	RepeatMasker	Unknown	1256	1409	1286	+	.	ID="RND-1_FAMILY-272";Tend="238";Tstart="85";shortTE="F";uid="7568ce6e-9b19-4a80-bd75-f855200c0172"
FIZS01004868.1	RepeatMasker	Unknown	9904	10820	6249	-	.	ID="RND-1_FAMILY-38";Tend="1481";Tstart="563";shortTE="F";uid="88713436-65da-4c70-a4f6-ac635ec3d25a"
FIZS01004868.1	RepeatMasker	Unknown	4	351	2072	-	.	ID="RND-1_FAMILY-335";Tend="1057";Tstart="702";shortTE="F";uid="939cdd9e-16bf-4b34-acbe-454ad57563f0"
FIZS01004869.1	RepeatMasker	Unknown	14522	15219	4533	+	.	ID="RND-5_FAMILY-789";Tend="1947";Tstart="1074";shortTE="F";uid="46fa054d-066a-477d-96e1-982175c4b18a"
FIZS01004869.1	RepeatMasker	Unknown	4248	5266	4620	+	.	ID="RND-5_FAMILY-639";Tend="1432";Tstart="377";shortTE="F";uid="18fab93e-e365-49be-877b-3bb3f3d465e7"
FIZS01004869.1	RepeatMasker	DNA	7743	8371	2597	+	.	ID="RND-1_FAMILY-4";Tend="1695";Tstart="1030";shortTE="F";uid="1acd182b-3eb3-4d6e-af70-de7042bc8dd0"
FIZS01004869.1	RepeatMasker	Unknown	25818	26114	1636	+	.	ID="RND-1_FAMILY-29";Tend="1492";Tstart="1149";shortTE="F";uid="12ef55ae-70f0-46ae-a1c9-8d5a1680ee7b"
FIZS01004869.1	RepeatMasker	RC/Helitron	8032	8413	1842	-	.	ID="RND-1_FAMILY-1";Tend="1366";Tstart="1005";shortTE="F";uid="5b6ab86c-f5cd-432f-b7f8-ce31b9003f52"
FIZS01000487.1	RepeatMasker	DNA/Academ-1	1213	1412	500	+	.	ID="RND-1_FAMILY-91";Tend="1404";Tstart="1204";shortTE="F";uid="8d94b5cf-61da-4c59-8e32-07b03abe76d0"
FIZS01000487.1	RepeatMasker	Unknown	649	1066	2665	-	.	ID="RND-1_FAMILY-46";Tend="1691";Tstart="1280";shortTE="F";uid="8633bb6e-6900-4ebe-b821-da3e112f1b43"
FIZS01004870.1	RepeatMasker	LINE/I	1	657	3307	+	.	ID="RND-1_FAMILY-114";Tend="1220";Tstart="567";shortTE="F";uid="dac3a580-9e0f-43f2-b9ab-a47a00e5a70d"
FIZS01004873.1	RepeatMasker	Unknown	17568	18016	3067	+	.	ID="RND-4_FAMILY-1252";Tend="906";Tstart="495";shortTE="F";uid="d3a190f3-7b52-4831-8c0d-5925828723e5"
FIZS01004873.1	RepeatMasker	Unknown	13436	14162	4964	+	.	ID="RND-1_FAMILY-85";Tend="1609";Tstart="868";shortTE="F";uid="2177d5de-0712-484f-a746-c1e841c3bd4a"
FIZS01004873.1	RepeatMasker	Unknown	5730	6231	2328	+	.	ID="RND-1_FAMILY-13";Tend="1645";Tstart="733";shortTE="F";uid="6cd05311-3102-4a32-95f4-de3775486398"
FIZS01004873.1	RepeatMasker	Unknown	25068	25476	2333	+	.	ID="RND-1_FAMILY-20";Tend="1332";Tstart="887";shortTE="F";uid="c6df1a4f-9a13-423b-8130-3f90f65ccfb3"
FIZS01004873.1	RepeatMasker	Unknown	46223	46472	1939	+	.	ID="RND-1_FAMILY-81";Tend="1066";Tstart="823";shortTE="F";uid="ddc51081-76c5-4595-b7f2-651dc003c257"
FIZS01004873.1	RepeatMasker	Unknown	46038	46221	1019	+	.	ID="RND-1_FAMILY-195";Tend="385";Tstart="185";shortTE="F";uid="3f1a4099-55fe-44ab-b21f-5ce8def9dc18"
FIZS01004873.1	RepeatMasker	Unknown	50502	50733	603	+	.	ID="RND-1_FAMILY-235";Tend="620";Tstart="394";shortTE="F";uid="08945d8f-cb61-427d-be33-9a15117ed967"
FIZS01004873.1	RepeatMasker	Unknown	46466	46587	881	-	.	ID="RND-1_FAMILY-195";Tend="298";Tstart="185";shortTE="F";uid="23a42d7e-3cf6-404d-b019-829747873035"
FIZS01004873.1	RepeatMasker	DNA/TcMar-Tc4	14021	14198	438	-	.	ID="RND-4_FAMILY-459";Tend="979";Tstart="807";shortTE="F";uid="38344fbe-5ffb-4d49-8fe0-b67acc6a9bfd"
FIZS01004873.1	RepeatMasker	Unknown	18017	18312	1510	-	.	ID="RND-1_FAMILY-5";Tend="1356";Tstart="869";shortTE="F";uid="7c29a4c7-563e-41e0-9607-ca903ddf8859"
FIZS01004873.1	RepeatMasker	LTR/Copia	44908	45203	2299	-	.	ID="RND-3_FAMILY-64";Tend="1855";Tstart="1556";shortTE="F";uid="fb348323-caf1-4f20-bb8d-aaebbfff852a"
FIZS01004873.1	RepeatMasker	Unknown	45798	46076	1476	-	.	ID="RND-1_FAMILY-395";Tend="692";Tstart="363";shortTE="F";uid="7dbb595e-01be-40d8-9c19-ed0eb10cd362"
FIZS01004873.1	RepeatMasker	Unknown	53207	53346	409	-	.	ID="RND-2_FAMILY-40";Tend="1134";Tstart="995";shortTE="F";uid="dad0b02f-4052-4c19-b433-52f3a3f337f5"
FIZS01004873.1	RepeatMasker	Unknown	22318	23001	4424	-	.	ID="RND-1_FAMILY-22";Tend="1534";Tstart="853";shortTE="F";uid="e58d07a2-7c6b-4033-9dc3-0610071b0687"
FIZS01004873.1	RepeatMasker	Unknown	44243	44863	4502	-	.	ID="RND-1_FAMILY-80";Tend="1436";Tstart="773";shortTE="F";uid="228ad1e7-da07-484c-b552-200695cd8bf3"
FIZS01004873.1	RepeatMasker	Unknown	17254	17567	2067	-	.	ID="RND-1_FAMILY-13";Tend="1654";Tstart="1349";shortTE="F";uid="04d06b47-f3b5-4395-9ee2-ff682eb0bb8a"
FIZS01004874.1	RepeatMasker	RC/Helitron	376	985	3951	+	.	ID="RND-1_FAMILY-1";Tend="1449";Tstart="826";shortTE="F";uid="654c10d9-9ad7-474e-bc55-0bc692744a69"
FIZS01004875.1	RepeatMasker	Unknown	4712	5042	2767	-	.	ID="RND-1_FAMILY-14";Tend="1866";Tstart="1535";shortTE="F";uid="3ae2bcdd-e032-4b03-ab09-adf98cced282"
FIZS01004877.1	RepeatMasker	Satellite	15806	17234	4546	+	.	ID="RND-6_FAMILY-201";Tend="2147";Tstart="721";shortTE="F";uid="3ba08921-b45b-4c57-832c-026dd0a65d46"
FIZS01004877.1	RepeatMasker	Unknown	23906	24272	1508	+	.	ID="RND-1_FAMILY-53";TEgroup="ctg_4877%7CRND-1_FAMILY-53%7C1";Tend="1573";Tstart="952";shortTE="F";uid="a2228ed8-a7d1-42a6-a0d5-cbaa2e8097ba"
FIZS01004877.1	RepeatMasker	Unknown	23725	23916	532	-	.	ID="RND-4_FAMILY-1034";Tend="1388";Tstart="1172";shortTE="F";uid="08bf4c30-1958-4db2-8fb5-385cb2d98a0e"
FIZS01004877.1	RepeatMasker	DNA/Crypton-I	25174	25390	1820	-	.	ID="RND-1_FAMILY-193";Tend="1242";Tstart="1026";shortTE="F";uid="04f2faf5-3c2c-4022-b43c-780ca56a96ed"
FIZS01004880.1	RepeatMasker	Unknown	921	1065	459	+	.	ID="RND-1_FAMILY-161";Tend="1342";Tstart="1193";shortTE="F";uid="3a534ad6-702b-4390-9506-db91e34e4c25"
FIZS01004880.1	RepeatMasker	LINE/I	1072	1340	1883	-	.	ID="RND-6_FAMILY-959";Tend="1176";Tstart="905";shortTE="F";uid="9f076119-d17a-4365-b60d-741c93c3879e"
FIZS01004880.1	RepeatMasker	Unknown	229	908	1903	-	.	ID="RND-1_FAMILY-29";Tend="1500";Tstart="749";shortTE="F";uid="83be936e-abee-454a-aa6a-78a52f5b3faf"
FIZS01004881.1	RepeatMasker	Unknown	1	453	2669	+	.	ID="RND-1_FAMILY-17";Tend="1734";Tstart="1273";shortTE="F";uid="4842ebcf-7f9a-42f7-a0a4-637f8cc6fdf1"
FIZS01004881.1	RepeatMasker	LTR/Gypsy	14090	14457	2945	-	.	ID="RND-1_FAMILY-69";Tend="1151";Tstart="788";shortTE="F";uid="ea7d15c4-2d1c-44d4-800a-b63bc872a477"
FIZS01004882.1	RepeatMasker	Unknown	13637	14406	2224	+	.	ID="RND-5_FAMILY-2776";Tend="1084";Tstart="402";shortTE="F";uid="e22f9cd8-72d3-4af1-8933-9caf835bfa03"
FIZS01004882.1	RepeatMasker	Unknown	27246	27634	2241	+	.	ID="RND-1_FAMILY-112";TEgroup="ctg_4882%7CRND-1_FAMILY-112%7C1";Tend="1647";Tstart="878";shortTE="F";uid="e99feffb-685d-4e89-81c6-bd1cb4cfbcf1"
FIZS01004882.1	RepeatMasker	Unknown	18386	19365	896	+	.	ID="RND-5_FAMILY-2776";TEgroup="ctg_4882%7CRND-5_FAMILY-2776%7C1";Tend="2005";Tstart="457";shortTE="F";uid="5c7dc698-4419-417c-83bf-ae9ec357a78a"
FIZS01004882.1	RepeatMasker	Unknown	624	835	567	+	.	ID="RND-5_FAMILY-1721";Tend="1588";Tstart="1264";shortTE="F";uid="935366b6-73da-4cac-8ef3-8cf2f0e85da2"
FIZS01004882.1	RepeatMasker	Unknown	20439	21359	899	+	.	ID="RND-5_FAMILY-2776";TEgroup="ctg_4882%7CRND-5_FAMILY-2776%7C2";Tend="1991";Tstart="472";shortTE="F";uid="a8d53aeb-be78-432d-9f35-712cd4476932"
FIZS01004882.1	RepeatMasker	Unknown	8	137	505	+	.	ID="RND-5_FAMILY-9412";Tend="740";Tstart="612";shortTE="F";uid="21dba2de-6318-4e0c-aade-39ca48329485"
FIZS01004882.1	RepeatMasker	Unknown	14750	15009	1249	+	.	ID="RND-5_FAMILY-2776";Tend="2034";Tstart="1775";shortTE="F";uid="b4f108aa-ba2e-41ac-8409-77f346edd511"
FIZS01004882.1	RepeatMasker	Unknown	4285	5005	3764	-	.	ID="RND-5_FAMILY-806";Tend="1651";Tstart="901";shortTE="F";uid="69531370-b0c7-4d6f-b6ca-d579ace6921a"
FIZS01004882.1	RepeatMasker	Unknown	305	601	1672	-	.	ID="RND-1_FAMILY-105";Tend="1093";Tstart="785";shortTE="F";uid="b1501987-dcef-434b-b6bc-bb89bb28ab7c"
FIZS01004882.1	RepeatMasker	Unknown	2751	2935	749	-	.	ID="RND-5_FAMILY-2776";Tend="1972";Tstart="1788";shortTE="F";uid="ab172008-f5ca-4844-a7c4-dc953501e16c"
FIZS01004883.1	RepeatMasker	Unknown	898	1499	3196	+	.	ID="RND-3_FAMILY-140";Tend="1486";Tstart="884";shortTE="F";uid="a1bc0b2b-adbe-4b6b-a714-95c2ba704d1d"
FIZS01004883.1	RepeatMasker	Unknown	419	629	715	+	.	ID="RND-1_FAMILY-29";Tend="957";Tstart="755";shortTE="F";uid="b87d74f9-46a5-49a1-aea1-45a6ea591257"
FIZS01004883.1	RepeatMasker	Unknown	639	900	1592	-	.	ID="RND-2_FAMILY-137";Tend="1275";Tstart="1016";shortTE="F";uid="6204208d-0188-4036-8ef2-15b38e1fa49d"
FIZS01004883.1	RepeatMasker	Unknown	53	301	724	-	.	ID="RND-1_FAMILY-48";Tend="1735";Tstart="1501";shortTE="F";uid="62620779-0f2c-4196-bd84-dd114992e5e5"
FIZS01004884.1	RepeatMasker	DNA	42806	43040	490	+	.	ID="RND-1_FAMILY-4";Tend="1349";Tstart="1108";shortTE="F";uid="b08145ad-406a-4174-a44e-99011973a442"
FIZS01004884.1	RepeatMasker	Unknown	296	520	696	+	.	ID="RND-1_FAMILY-22";Tend="2197";Tstart="1987";shortTE="F";uid="87cbee97-9715-4838-89c7-c1c6cbb40462"
FIZS01004885.1	RepeatMasker	Unknown	3073	3828	5844	+	.	ID="RND-1_FAMILY-174";Tend="1477";Tstart="699";shortTE="F";uid="652a296f-c853-4690-ae74-61556b4f8061"
FIZS01004885.1	RepeatMasker	Unknown	11737	11853	413	+	.	ID="RND-1_FAMILY-254";Tend="747";Tstart="634";shortTE="F";uid="bb3b3f41-4090-4f80-87ad-88b743b95b16"
FIZS01004885.1	RepeatMasker	DNA/TcMar-Tc1	5955	6318	2391	+	.	ID="RND-1_FAMILY-116";Tend="1289";Tstart="925";shortTE="F";uid="9dd64f7a-676d-48c9-bc34-a3fca25178b2"
FIZS01004885.1	RepeatMasker	LINE/I	12829	13071	405	+	.	ID="RND-1_FAMILY-387";Tend="604";Tstart="362";shortTE="F";uid="f6855eef-a42c-4d1a-812b-6e7851a6552d"
FIZS01004885.1	RepeatMasker	DNA/Kolobok-Hydra	7275	8079	4149	+	.	ID="RND-1_FAMILY-347";Tend="1522";Tstart="708";shortTE="F";uid="1e3f9ed0-527d-4ee3-ac5d-b0799e3f1f14"
FIZS01004885.1	RepeatMasker	Unknown	4193	4750	3520	+	.	ID="RND-1_FAMILY-47";Tend="1875";Tstart="1303";shortTE="F";uid="e60df922-2f19-40fa-ac8d-e00b20008567"
FIZS01004885.1	RepeatMasker	Unknown	11350	11570	1145	+	.	ID="RND-1_FAMILY-105";Tend="1201";Tstart="913";shortTE="F";uid="ec7fc1ba-d645-46fd-afd6-642d6506faf2"
FIZS01004885.1	RepeatMasker	Unknown	13294	13446	1045	+	.	ID="RND-1_FAMILY-105";Tend="1336";Tstart="1181";shortTE="F";uid="e31bddd3-c7e9-4e5a-93e7-28c2b7cc670a"
FIZS01004885.1	RepeatMasker	Unknown	11859	12483	1684	+	.	ID="RND-5_FAMILY-876";Tend="1556";Tstart="907";shortTE="F";uid="ff03cf95-1a2e-4f0e-af91-417e44a9d912"
FIZS01004885.1	RepeatMasker	Unknown	13512	13866	2367	+	.	ID="RND-1_FAMILY-242";Tend="1213";Tstart="880";shortTE="F";uid="97828f07-4e59-4a06-ab15-85147a2f03cf"
FIZS01004885.1	RepeatMasker	Unknown	488	722	1837	-	.	ID="RND-1_FAMILY-127";Tend="1126";Tstart="891";shortTE="F";uid="76f763bb-9947-4317-9665-ed2cb1f0bae1"
FIZS01004885.1	RepeatMasker	DNA/hAT-hAT19	8314	8507	529	-	.	ID="RND-5_FAMILY-221";Tend="1367";Tstart="1204";shortTE="F";uid="f6ab7790-4ce7-4a4c-9681-a1281d0f4631"
FIZS01004885.1	RepeatMasker	Unknown	734	1152	2926	-	.	ID="RND-1_FAMILY-95";Tend="1021";Tstart="575";shortTE="F";uid="bc83b3ea-2db7-459a-8fac-569394b9e365"
FIZS01004885.1	RepeatMasker	Unknown	8081	8237	551	-	.	ID="RND-5_FAMILY-1797";Tend="705";Tstart="547";shortTE="F";uid="050a1613-3f8f-4dce-8cc9-956c48e6c44a"
FIZS01004885.1	RepeatMasker	DNA/TcMar-Tc1	8966	9198	1236	-	.	ID="RND-1_FAMILY-116";Tend="1186";Tstart="941";shortTE="F";uid="3047e6ad-42ca-46d1-b63e-f884f05d22ff"
FIZS01004885.1	RepeatMasker	Unknown	120	500	2714	-	.	ID="RND-1_FAMILY-95";Tend="1477";Tstart="1090";shortTE="F";uid="5d159fa2-cf54-4139-9c66-52b6d015a54f"
FIZS01004885.1	RepeatMasker	DNA/hAT-hAT19	8718	9014	664	-	.	ID="RND-5_FAMILY-221";Tend="1070";Tstart="778";shortTE="F";uid="14eb208f-ffac-4589-b6a8-5b35b8970173"
FIZS01004885.1	RepeatMasker	LTR/Copia	6317	7231	6466	-	.	ID="RND-3_FAMILY-64";Tend="1851";Tstart="945";shortTE="F";uid="26a51383-b852-421b-959c-8cd1aa8a89eb"
FIZS01004887.1	RepeatMasker	Unknown	537	867	2221	+	.	ID="RND-1_FAMILY-3";Tend="1594";Tstart="834";shortTE="F";uid="17782980-e8da-4e14-a95b-7df8833182ec"
FIZS01004887.1	RepeatMasker	Unknown	1266	1583	2421	+	.	ID="RND-5_FAMILY-470";Tend="843";Tstart="533";shortTE="F";uid="d8c3cc94-3f97-451b-9232-0b259eadcad4"
FIZS01004887.1	RepeatMasker	DNA/CMC-EnSpm	868	1276	2965	-	.	ID="RND-1_FAMILY-2";Tend="1748";Tstart="1346";shortTE="F";uid="9f98bbb5-bb19-423a-9c42-99726e574486"
FIZS01004889.1	RepeatMasker	Unknown	677	984	2587	+	.	ID="RND-5_FAMILY-2699";Tend="580";Tstart="275";shortTE="F";uid="48526647-d701-4ebb-8821-1fd5c52c0452"
FIZS01004890.1	RepeatMasker	Unknown	40346	40650	588	+	.	ID="RND-1_FAMILY-365";Tend="1460";Tstart="1169";shortTE="F";uid="2f5ed46f-32b0-408a-ae1d-da838d0a69d8"
FIZS01004890.1	RepeatMasker	Unknown	38501	38780	1575	+	.	ID="RND-1_FAMILY-8";Tend="947";Tstart="668";shortTE="F";uid="fad2e5b3-12c3-45fb-b761-9be427d0ce62"
FIZS01004890.1	RepeatMasker	Unknown	36182	36283	1605	+	.	ID="RND-1_FAMILY-5";Tend="1766";Tstart="1133";shortTE="F";uid="b3243802-14e5-4dd6-8b0c-b314165f6bb9"
FIZS01004890.1	RepeatMasker	Unknown	30968	31412	2621	+	.	ID="RND-4_FAMILY-2";Tend="1245";Tstart="808";shortTE="F";uid="aac09376-a9ab-4db3-8072-5661783dd3eb"
FIZS01004890.1	RepeatMasker	Unknown	43380	43595	1736	-	.	ID="RND-1_FAMILY-127";Tend="1111";Tstart="905";shortTE="F";uid="694e501a-305d-4049-b5b3-8eaeaf5ac6ae"
FIZS01004890.1	RepeatMasker	Unknown	38382	38494	403	-	.	ID="RND-2_FAMILY-40";Tend="1313";Tstart="1194";shortTE="F";uid="1654360b-8086-4b1a-82b3-d24fcab3a6ef"
FIZS01004890.1	RepeatMasker	Unknown	35837	36181	635	-	.	ID="RND-1_FAMILY-3";Tend="1256";Tstart="893";shortTE="F";uid="14175c00-b29c-47fb-b2fa-0f22474b8417"
FIZS01004890.1	RepeatMasker	Unknown	35214	35667	1493	-	.	ID="RND-6_FAMILY-29";Tend="1213";Tstart="679";shortTE="F";uid="5509fe7b-9872-4e0c-98c1-37420d00cabd"
FIZS01004891.1	RepeatMasker	DNA	68676	69001	608	+	.	ID="RND-1_FAMILY-4";Tend="1481";Tstart="1129";shortTE="F";uid="580b29bb-f6a7-4f69-a697-0711cbd9269b"
FIZS01004891.1	RepeatMasker	DNA/Kolobok-Hydra	19644	19753	480	+	.	ID="RND-1_FAMILY-347";Tend="1538";Tstart="1427";shortTE="F";uid="0ec4bfb4-e670-45da-aa44-4157eccf42a7"
FIZS01004891.1	RepeatMasker	Unknown	9999	10375	1789	+	.	ID="RND-2_FAMILY-40";Tend="1359";Tstart="1014";shortTE="F";uid="bdb9cbf1-bb10-481d-97bd-051968456eec"
FIZS01004891.1	RepeatMasker	Unknown	52390	52564	1023	+	.	ID="RND-1_FAMILY-85";Tend="1050";Tstart="878";shortTE="F";uid="43b68e03-7eed-49ce-b724-a9dc845c1733"
FIZS01004891.1	RepeatMasker	DNA/Academ-1	14701	15124	1541	+	.	ID="rnd-1_family-60";Tend="1714";Tstart="1289";shortTE="F";uid="2dd00303-292c-4c44-9e9a-26defc0cef1e"
FIZS01004891.1	RepeatMasker	Unknown	53917	54072	425	+	.	ID="RND-5_FAMILY-1681";Tend="1269";Tstart="1114";shortTE="F";uid="668d4723-6aa9-46e9-87da-c8a476e27514"
FIZS01004891.1	RepeatMasker	DNA/hAT-Tip100	60749	61575	6094	+	.	ID="RND-1_FAMILY-240";Tend="1610";Tstart="782";shortTE="F";uid="46080079-fcbf-45ba-a647-4d46528e2b55"
FIZS01004891.1	RepeatMasker	Unknown	32006	32357	1701	+	.	ID="RND-1_FAMILY-13";Tend="1640";Tstart="1148";shortTE="F";uid="2eba5934-db8d-4586-99db-7a031bffe0a6"
FIZS01004891.1	RepeatMasker	DNA/TcMar-Tc1	19417	19594	950	-	.	ID="RND-1_FAMILY-34";Tend="1334";Tstart="1157";shortTE="F";uid="e8aa0d47-a68a-452a-9678-13cc4f6ef8e0"
FIZS01004891.1	RepeatMasker	DNA	7546	7749	633	-	.	ID="RND-1_FAMILY-4";Tend="1326";Tstart="1121";shortTE="F";uid="0a72b3ca-50f4-4ac3-b8cb-46e66a13628c"
FIZS01004891.1	RepeatMasker	Unknown	27330	27664	2564	-	.	ID="RND-1_FAMILY-72";Tend="1251";Tstart="917";shortTE="F";uid="1f6842d5-8b18-482c-85ba-fbd8a09ad500"
FIZS01004891.1	RepeatMasker	DNA	1	196	1733	-	.	ID="RND-1_FAMILY-207";Tend="376";Tstart="181";shortTE="F";uid="8f452a06-084c-4767-ab08-bc1af3a0fd0b"
FIZS01004891.1	RepeatMasker	DNA/CMC-EnSpm	55468	56208	4535	-	.	ID="RND-1_FAMILY-2";Tend="1609";Tstart="827";shortTE="F";uid="ec8b4b81-f1d4-46b5-a71c-042cad59a30f"
FIZS01004891.1	RepeatMasker	Unknown	62562	63108	3635	-	.	ID="RND-1_FAMILY-89";Tend="917";Tstart="348";shortTE="F";uid="7d5b276a-83ff-4185-9969-c5334a583e86"
FIZS01004891.1	RepeatMasker	Unknown	24826	25487	3211	-	.	ID="RND-1_FAMILY-13";Tend="1635";Tstart="742";shortTE="F";uid="f438398b-bcf9-4b61-a677-b603437dd737"
FIZS01004891.1	RepeatMasker	LINE/Dong-R4	40143	41126	4000	-	.	ID="RND-6_FAMILY-152";Tend="1458";Tstart="399";shortTE="F";uid="d0378a2b-f7d3-4d5f-9692-8ae7501681c5"
FIZS01004891.1	RepeatMasker	LINE/I	47779	47907	455	-	.	ID="RND-1_FAMILY-134";Tend="635";Tstart="519";shortTE="F";uid="e24553a9-b674-4cf2-b409-5aa49c7b6c28"
FIZS01004892.1	RepeatMasker	Unknown	7145	7868	4604	+	.	ID="RND-1_FAMILY-8";Tend="2163";Tstart="1387";shortTE="F";uid="3a0f8089-5c65-4e8c-b62d-f1c82cd266fc"
FIZS01004892.1	RepeatMasker	Unknown	8025	8209	1164	+	.	ID="RND-1_FAMILY-89";Tend="1021";Tstart="833";shortTE="F";uid="868bd477-4344-4b52-8480-e9028af63ceb"
FIZS01004892.1	RepeatMasker	Unknown	11660	11815	976	+	.	ID="RND-5_FAMILY-1019";Tend="1744";Tstart="1585";shortTE="F";uid="ef13a7e0-73d6-4983-ba0f-9598ab42cf7f"
FIZS01004892.1	RepeatMasker	DNA/Academ-1	6275	6690	2606	+	.	ID="RND-1_FAMILY-26";Tend="1672";Tstart="1240";shortTE="F";uid="9770e72f-a5c4-4020-9010-489dac962475"
FIZS01004892.1	RepeatMasker	Unknown	14405	16387	5500	+	.	ID="RND-4_FAMILY-495";Tend="1628";Tstart="471";shortTE="F";uid="db34f438-f607-41a7-bc1a-04e022253f22"
FIZS01004892.1	RepeatMasker	Unknown	26661	26840	737	+	.	ID="RND-1_FAMILY-198";Tend="1122";Tstart="916";shortTE="F";uid="a9b04be6-c2b7-4803-bf14-b845979e34e1"
FIZS01004892.1	RepeatMasker	Unknown	21909	22567	4507	+	.	ID="RND-1_FAMILY-53";Tend="1643";Tstart="954";shortTE="F";uid="ee7c5c38-4d2d-480e-9790-6562ef94c246"
FIZS01004892.1	RepeatMasker	Unknown	25917	26654	4455	+	.	ID="RND-5_FAMILY-639";Tend="1415";Tstart="660";shortTE="F";uid="ba97724f-2b4e-4d90-b0d6-7b97284095ed"
FIZS01004892.1	RepeatMasker	Unknown	19897	20142	1674	+	.	ID="RND-4_FAMILY-1534";Tend="1154";Tstart="908";shortTE="F";uid="ec811e30-8049-419f-a7c1-70afeadce96b"
FIZS01004892.1	RepeatMasker	DNA/TcMar-Tc1	1358	1636	1728	+	.	ID="RND-1_FAMILY-182";Tend="1192";Tstart="915";shortTE="F";uid="ff570b77-bc36-4525-8e4b-1e5d52240560"
FIZS01004892.1	RepeatMasker	Unknown	20351	20543	926	+	.	ID="RND-4_FAMILY-20";Tend="1348";Tstart="1164";shortTE="F";uid="5a69ad08-ef01-49ea-b64b-2ece4f04a872"
FIZS01004892.1	RepeatMasker	Unknown	23288	23684	2227	+	.	ID="RND-1_FAMILY-156";Tend="703";Tstart="284";shortTE="F";uid="965e4ab8-e43f-4eb2-90a0-0509549b5871"
FIZS01004892.1	RepeatMasker	Unknown	25374	25509	454	+	.	ID="RND-6_FAMILY-522";Tend="607";Tstart="473";shortTE="F";uid="93975288-3cad-42d1-9ee2-bc24f26c2d65"
FIZS01004892.1	RepeatMasker	Unknown	22577	23203	762	+	.	ID="RND-5_FAMILY-876";TEgroup="ctg_4892%7CRND-5_FAMILY-876%7C1";Tend="1558";Tstart="693";shortTE="F";uid="0c6f103d-4640-48dd-b28d-602e4d512e9c"
FIZS01004892.1	RepeatMasker	Unknown	18753	19855	7253	+	.	ID="RND-1_FAMILY-48";Tend="1769";Tstart="674";shortTE="F";uid="e3e40173-637c-4712-81b4-092a51abe0db"
FIZS01004892.1	RepeatMasker	Unknown	10790	11635	5257	+	.	ID="RND-1_FAMILY-183";Tend="1623";Tstart="736";shortTE="F";uid="3a58f518-0165-4875-ae9e-35a413bc6452"
FIZS01004892.1	RepeatMasker	Unknown	10110	10232	821	-	.	ID="RND-5_FAMILY-1019";Tend="1734";Tstart="1604";shortTE="F";uid="bd159723-3ae5-42c1-878c-da1d0fa30bee"
FIZS01004892.1	RepeatMasker	Unknown	3990	4311	2140	-	.	ID="RND-1_FAMILY-19";Tend="1166";Tstart="843";shortTE="F";uid="defb2477-f098-47c4-b873-bdc3d0a170a9"
FIZS01004892.1	RepeatMasker	Unknown	12117	12429	1439	-	.	ID="RND-1_FAMILY-237";Tend="1054";Tstart="770";shortTE="F";uid="62eb6023-0caf-489d-b0e8-6511c64b8200"
FIZS01004892.1	RepeatMasker	Unknown	1614	1785	1314	-	.	ID="RND-1_FAMILY-83";Tend="841";Tstart="665";shortTE="F";uid="e7e5139e-7302-4141-9571-ac167ff59c4e"
FIZS01004892.1	RepeatMasker	Unknown	27044	27318	905	-	.	ID="RND-5_FAMILY-914";Tend="888";Tstart="632";shortTE="F";uid="5a8e80c0-efbc-47b8-b2bb-34bec63ae5cf"
FIZS01004892.1	RepeatMasker	Unknown	16549	17064	3368	-	.	ID="RND-1_FAMILY-161";Tend="1355";Tstart="826";shortTE="F";uid="f13b83bc-39a9-4b05-a221-42678ff2dc0b"
FIZS01004892.1	RepeatMasker	Unknown	4904	5033	772	-	.	ID="RND-4_FAMILY-203";Tend="1061";Tstart="932";shortTE="F";uid="986953e1-e513-4ee9-8866-4830218d2347"
FIZS01004892.1	RepeatMasker	Unknown	27327	28330	7057	-	.	ID="RND-3_FAMILY-22";Tend="1709";Tstart="648";shortTE="F";uid="f8c7951e-525b-4838-ab3a-cc3914eb4b37"
FIZS01004892.1	RepeatMasker	Unknown	20141	20258	688	-	.	ID="RND-5_FAMILY-1721";Tend="1174";Tstart="1058";shortTE="F";uid="9eb7a857-3470-4462-a67a-8494b8116715"
FIZS01004892.1	RepeatMasker	Unknown	6980	7152	1231	-	.	ID="RND-1_FAMILY-89";Tend="830";Tstart="658";shortTE="F";uid="6c4697dd-401c-42fd-adac-532956bda130"
FIZS01004892.1	RepeatMasker	Unknown	43	253	991	-	.	ID="RND-5_FAMILY-1061";Tend="1163";Tstart="946";shortTE="F";uid="ad457534-02c7-4fa2-b0d1-164bda684582"
FIZS01004892.1	RepeatMasker	Unknown	11806	11921	626	-	.	ID="RND-1_FAMILY-237";Tend="1290";Tstart="1166";shortTE="F";uid="e7aa201d-7b2d-4322-91dc-35f8a16a97cd"
FIZS01004892.1	RepeatMasker	Unknown	24168	24611	1114	-	.	ID="RND-4_FAMILY-203";Tend="1369";Tstart="898";shortTE="F";uid="7ba7b868-5f33-4b84-a362-14e60ed6f0bd"
FIZS01004893.1	RepeatMasker	DNA/TcMar-Tc1	1	516	4700	+	.	ID="RND-1_FAMILY-34";Tend="1485";Tstart="970";shortTE="F";uid="80002f11-aa3c-41f5-9687-5d048a8a3e66"
FIZS01004894.1	RepeatMasker	Unknown	68107	68277	1231	+	.	ID="RND-1_FAMILY-85";Tend="1610";Tstart="1440";shortTE="F";uid="6c211e74-17f3-4144-8201-76d1440c16f4"
FIZS01004894.1	RepeatMasker	DNA/Academ-1	9446	9687	554	+	.	ID="RND-1_FAMILY-91";Tend="1553";Tstart="1282";shortTE="F";uid="599c954d-5f96-492b-96fe-f9585b3b0570"
FIZS01004894.1	RepeatMasker	Unknown	29382	29504	708	+	.	ID="RND-4_FAMILY-714";Tend="975";Tstart="857";shortTE="F";uid="df7f936b-ab2a-4828-bf46-818196b7f790"
FIZS01004894.1	RepeatMasker	DNA/Academ-1	8422	8608	660	-	.	ID="RND-1_FAMILY-91";Tend="1533";Tstart="1323";shortTE="F";uid="f57e5290-8eea-43df-ae1b-3ebf5ef541bb"
FIZS01004894.1	RepeatMasker	Unknown	4004	4132	571	-	.	ID="RND-1_FAMILY-52";Tend="1064";Tstart="940";shortTE="F";uid="de75f1b2-c1cf-4228-85b8-dbcb7e000a39"
FIZS01004894.1	RepeatMasker	Unknown	15043	15869	5067	-	.	ID="RND-1_FAMILY-395";Tend="1448";Tstart="670";shortTE="F";uid="dc85b747-afab-4151-a540-df8ae7212aad"
FIZS01004894.1	RepeatMasker	Unknown	6020	6401	1646	-	.	ID="RND-2_FAMILY-137";Tend="1267";Tstart="880";shortTE="F";uid="89e8a014-a90c-47f5-a312-78c8245ab56b"
FIZS01004894.1	RepeatMasker	Unknown	8244	8420	925	-	.	ID="RND-1_FAMILY-75";Tend="1100";Tstart="903";shortTE="F";uid="90f483bb-a9c2-4fdf-a26e-f87cb5c917d8"
FIZS01004894.1	RepeatMasker	Unknown	29683	30254	2877	-	.	ID="RND-1_FAMILY-22";Tend="1561";Tstart="852";shortTE="F";uid="275130b5-27d2-46f9-978f-ae2872e9e391"
FIZS01004895.1	RepeatMasker	LINE/Dong-R4	4	797	2383	-	.	ID="RND-6_FAMILY-152";TEgroup="ctg_4895%7CRND-6_FAMILY-152%7C1";Tend="1353";Tstart="61";shortTE="F";uid="952f3f44-192e-484e-b766-10577c9ecc8f"
FIZS01004897.1	RepeatMasker	Unknown	248095	248547	1366	+	.	ID="RND-1_FAMILY-3";Tend="1269";Tstart="830";shortTE="F";uid="3e8620da-6864-4dd8-8259-09c0bb0ede3c"
FIZS01004897.1	RepeatMasker	Unknown	303787	304056	494	+	.	ID="RND-1_FAMILY-20";Tend="1312";Tstart="1057";shortTE="F";uid="534c33ec-1a86-4ae1-b3c2-a59f9bfa9554"
FIZS01004897.1	RepeatMasker	Unknown	284404	284636	1562	+	.	ID="RND-1_FAMILY-127";Tend="1116";Tstart="895";shortTE="F";uid="7d3506bb-99d7-48d0-983f-80047d9159b2"
FIZS01004897.1	RepeatMasker	Unknown	253991	254175	600	+	.	ID="RND-1_FAMILY-52";Tend="1080";Tstart="875";shortTE="F";uid="903825f9-6123-4aed-b618-1f6a5ff404da"
FIZS01004897.1	RepeatMasker	Unknown	251785	252316	2162	+	.	ID="RND-1_FAMILY-13";Tend="1835";Tstart="777";shortTE="F";uid="c029771f-470f-4f7d-8c72-924cf2d28cc2"
FIZS01004897.1	RepeatMasker	Unknown	180548	180870	575	+	.	ID="RND-1_FAMILY-123";Tend="1322";Tstart="916";shortTE="F";uid="92e876cd-6e2a-4f6b-962a-0023f705cbf4"
FIZS01004897.1	RepeatMasker	Unknown	259256	259437	816	+	.	ID="RND-1_FAMILY-305";Tend="1822";Tstart="1645";shortTE="F";uid="e86e2eae-9206-4b7e-b634-4481290f0f11"
FIZS01004897.1	RepeatMasker	Unknown	157175	157548	1704	+	.	ID="RND-1_FAMILY-22";TEgroup="ctg_4897%7CRND-1_FAMILY-22%7C1";Tend="1278";Tstart="838";shortTE="F";uid="26db3438-2a7c-4c86-82e8-3afa9cb11ea0"
FIZS01004897.1	RepeatMasker	Unknown	266215	266482	1772	+	.	ID="RND-5_FAMILY-1558";Tend="1048";Tstart="782";shortTE="F";uid="2bc5801d-656d-456b-881e-b9fba4269161"
FIZS01004897.1	RepeatMasker	LINE/I	1	103	679	+	.	ID="RND-1_FAMILY-245";Tend="960";Tstart="859";shortTE="F";uid="a7781f6e-ffb6-43c4-bdc5-4cb302e068a1"
FIZS01004897.1	RepeatMasker	Unknown	90512	90731	1516	+	.	ID="RND-5_FAMILY-804";Tend="1258";Tstart="1042";shortTE="F";uid="75085a45-fb67-428b-9da8-c0968c502110"
FIZS01004897.1	RepeatMasker	Unknown	144550	144708	743	+	.	ID="RND-1_FAMILY-75";Tend="1101";Tstart="902";shortTE="F";uid="fd3f7d3d-40c6-4c3f-a017-d829029104aa"
FIZS01004897.1	RepeatMasker	Unknown	163950	164068	713	+	.	ID="RND-1_FAMILY-52";Tend="1080";Tstart="963";shortTE="F";uid="34374d3b-4914-4cc8-95f9-ecd18b891ce0"
FIZS01004897.1	RepeatMasker	Unknown	242082	242373	959	+	.	ID="RND-2_FAMILY-22";TEgroup="ctg_4897%7CRND-2_FAMILY-22%7C1";Tend="1268";Tstart="883";shortTE="F";uid="e2765b86-fc3e-47e3-af0a-faf5a7dc3e8a"
FIZS01004897.1	RepeatMasker	Unknown	17281	17460	1169	+	.	ID="RND-2_FAMILY-22";Tend="1279";Tstart="1101";shortTE="F";uid="fa5c6f61-1653-408d-be59-8640b087091e"
FIZS01004897.1	RepeatMasker	Unknown	127572	127696	815	+	.	ID="RND-1_FAMILY-20";Tend="1012";Tstart="888";shortTE="F";uid="c0982b54-3728-4c9b-94c9-dacc59afd81a"
FIZS01004897.1	RepeatMasker	Unknown	290278	290470	1007	+	.	ID="RND-5_FAMILY-1019";Tend="1731";Tstart="1543";shortTE="F";uid="e5fa8a57-2323-4544-9aa7-6ed45359fba9"
FIZS01004897.1	RepeatMasker	Unknown	169966	170485	2475	+	.	ID="RND-5_FAMILY-12377";Tend="1395";Tstart="891";shortTE="F";uid="9be574fc-12ed-4d50-a2ae-2f17e3cb6518"
FIZS01004897.1	RepeatMasker	Unknown	166500	168964	5728	+	.	ID="RND-5_FAMILY-763";Tend="2363";Tstart="3";shortTE="F";uid="18bbae22-44ce-433d-9d06-20edbc8daecc"
FIZS01004897.1	RepeatMasker	Unknown	130977	131597	4211	+	.	ID="RND-1_FAMILY-54";Tend="1572";Tstart="918";shortTE="F";uid="d508b13e-74a5-46ee-9870-a5da46169e96"
FIZS01004897.1	RepeatMasker	Unknown	81618	81993	2370	+	.	ID="RND-1_FAMILY-72";Tend="1321";Tstart="917";shortTE="F";uid="dc5ff632-2f3e-453e-a93d-e23d6150a754"
FIZS01004897.1	RepeatMasker	Unknown	265166	265591	1381	-	.	ID="RND-4_FAMILY-952";Tend="1133";Tstart="771";shortTE="F";uid="2a34c99e-1257-4ebf-99cb-5ac213493e5a"
FIZS01004897.1	RepeatMasker	Unknown	293815	294304	2495	-	.	ID="RND-1_FAMILY-128";Tend="841";Tstart="307";shortTE="F";uid="c2064cad-6db6-42d2-9e32-19f947d908cc"
FIZS01004897.1	RepeatMasker	Unknown	277823	278035	1306	-	.	ID="RND-5_FAMILY-12377";Tend="1373";Tstart="1168";shortTE="F";uid="f6199215-2eae-4de7-afe6-0ffe8ccd95fd"
FIZS01004897.1	RepeatMasker	Unknown	116730	117120	2666	-	.	ID="RND-1_FAMILY-52";Tend="1451";Tstart="1060";shortTE="F";uid="bd455f89-0b51-45e4-85e7-909eff4ff8e5"
FIZS01004897.1	RepeatMasker	Unknown	37363	37550	1306	-	.	ID="RND-1_FAMILY-20";Tend="1074";Tstart="887";shortTE="F";uid="07ac1e43-b577-4ea5-aac6-25ba8e38a4f4"
FIZS01004897.1	RepeatMasker	Unknown	274789	274988	1308	-	.	ID="RND-1_FAMILY-75";Tend="1101";Tstart="903";shortTE="F";uid="79e59b84-cb3e-4627-a4d9-4a068b6b7846"
FIZS01004897.1	RepeatMasker	Unknown	278041	278418	1608	-	.	ID="RND-1_FAMILY-5";Tend="1631";Tstart="1264";shortTE="F";uid="296354cd-d503-4345-9f85-3bef354ca9d6"
FIZS01004897.1	RepeatMasker	Unknown	185756	186709	6273	-	.	ID="RND-1_FAMILY-386";Tend="1782";Tstart="800";shortTE="F";uid="c4518582-2a52-496d-8518-662fc5adcdbc"
FIZS01004897.1	RepeatMasker	Unknown	13906	14191	1122	-	.	ID="RND-1_FAMILY-105";Tend="1225";Tstart="784";shortTE="F";uid="ec97c66a-d12e-495a-9a58-32618ec54b7f"
FIZS01004897.1	RepeatMasker	DNA/TcMar-Tc4	274383	274584	729	-	.	ID="RND-4_FAMILY-459";TEgroup="ctg_4897%7CRND-4_FAMILY-459%7C1";Tend="1498";Tstart="1395";shortTE="F";uid="e0be1604-d32f-4eef-b91a-cdfe71fd4385"
FIZS01004897.1	RepeatMasker	Unknown	19478	20541	5895	-	.	ID="RND-5_FAMILY-3760";Tend="1779";Tstart="719";shortTE="F";uid="d1e18fa7-2652-471b-a384-eb2980fba8a4"
FIZS01004897.1	RepeatMasker	Unknown	181294	181472	1054	-	.	ID="RND-5_FAMILY-3054";Tend="968";Tstart="785";shortTE="F";uid="c571121a-3988-42d8-93bf-163a601b76ec"
FIZS01004897.1	RepeatMasker	Unknown	74434	74723	1386	-	.	ID="RND-1_FAMILY-19";Tend="1512";Tstart="1216";shortTE="F";uid="0e77ca88-379f-4ecb-a1fe-79956fff8b99"
FIZS01004897.1	RepeatMasker	Unknown	88651	88858	1112	-	.	ID="RND-1_FAMILY-75";Tend="1105";Tstart="908";shortTE="F";uid="7cfe9f72-ad89-4b57-a0c2-4f8cc4c42e55"
FIZS01004897.1	RepeatMasker	Unknown	62112	62372	929	-	.	ID="RND-1_FAMILY-123";Tend="1169";Tstart="913";shortTE="F";uid="a9a82506-aed1-4cae-97c0-52ca001d2b7d"
FIZS01004897.1	RepeatMasker	Unknown	278409	278625	1186	-	.	ID="RND-5_FAMILY-12377";Tend="1114";Tstart="879";shortTE="F";uid="948f717d-8ac8-4d9b-b2c1-b0908722ff96"
FIZS01004897.1	RepeatMasker	Unknown	248925	249088	524	-	.	ID="RND-4_FAMILY-1034";Tend="1280";Tstart="1094";shortTE="F";uid="d70f813f-e6c8-4555-8760-8cada932a84c"
FIZS01004897.1	RepeatMasker	Unknown	159448	159743	980	-	.	ID="RND-6_FAMILY-29";Tend="1230";Tstart="971";shortTE="F";uid="1d37a493-e442-427b-9824-a524ca1b75ee"
FIZS01004897.1	RepeatMasker	LTR/Gypsy	248160	248906	5030	-	.	ID="RND-1_FAMILY-0";Tend="1626";Tstart="869";shortTE="F";uid="ff49738b-f814-49be-9c52-1d7b3a67492c"
FIZS01004897.1	RepeatMasker	Unknown	101398	101760	2491	-	.	ID="RND-4_FAMILY-203";Tend="1263";Tstart="892";shortTE="F";uid="e094dcf3-c11c-48d3-b03c-4b7347e701aa"
FIZS01004897.1	RepeatMasker	Unknown	97891	98277	2700	-	.	ID="RND-5_FAMILY-5105";Tend="1237";Tstart="849";shortTE="F";uid="5a14eb7c-2246-4cab-aff9-6cd3e8840c63"
FIZS01004897.1	RepeatMasker	Unknown	284040	284351	1828	-	.	ID="RND-4_FAMILY-414";Tend="1064";Tstart="773";shortTE="F";uid="e40e2978-24d9-443d-8c47-b80723a9dd8c"
FIZS01004897.1	RepeatMasker	Unknown	147888	148108	1394	-	.	ID="RND-1_FAMILY-75";Tend="1105";Tstart="891";shortTE="F";uid="7658febf-f888-49e8-b9dd-7272aadb5896"
FIZS01004897.1	RepeatMasker	Unknown	17538	17715	1112	-	.	ID="RND-1_FAMILY-100";Tend="1104";Tstart="912";shortTE="F";uid="65a1cc07-23b7-40c2-ba85-b678d026cfe3"
FIZS01004897.1	RepeatMasker	Unknown	269491	269883	2017	-	.	ID="RND-1_FAMILY-156";Tend="673";Tstart="292";shortTE="F";uid="86c7d41d-3008-41e6-b0cb-02d51e7c0f9e"
FIZS01004897.1	RepeatMasker	Unknown	151982	152324	1542	-	.	ID="RND-2_FAMILY-137";Tend="1276";Tstart="880";shortTE="F";uid="7e591e2e-823a-41cf-92d7-a2bcd6094891"
FIZS01004897.1	RepeatMasker	Unknown	172631	172806	597	-	.	ID="RND-5_FAMILY-789";Tend="1965";Tstart="1801";shortTE="F";uid="0f6fd697-66e5-4503-9d72-d7ff7beea100"
FIZS01004897.1	RepeatMasker	Unknown	33278	33711	2444	-	.	ID="RND-1_FAMILY-20";Tend="1325";Tstart="890";shortTE="F";uid="ef03750a-3313-48ee-973e-f6837b3c88fc"
FIZS01004897.1	RepeatMasker	Unknown	76219	76855	2755	-	.	ID="RND-1_FAMILY-39";Tend="1552";Tstart="893";shortTE="F";uid="47339722-5bba-4625-b48f-8a29737eec6a"
FIZS01004897.1	RepeatMasker	DNA/hAT-Tip100	280185	280531	2343	-	.	ID="RND-5_FAMILY-1393";Tend="1203";Tstart="856";shortTE="F";uid="cbdc9df3-e12f-4fa9-b057-381815d9e3ba"
FIZS01004897.1	RepeatMasker	Unknown	105139	105471	2007	-	.	ID="RND-1_FAMILY-20";Tend="1281";Tstart="913";shortTE="F";uid="c4bd541f-c1f4-4f3f-b262-ca88dd047cb4"
FIZS01004897.1	RepeatMasker	Unknown	53974	54341	2346	-	.	ID="RND-1_FAMILY-123";Tend="1323";Tstart="917";shortTE="F";uid="aa7a8bd9-75b9-447c-aca1-95072816435c"
FIZS01004898.1	RepeatMasker	Unknown	1	575	4948	+	.	ID="RND-1_FAMILY-130";Tend="1414";Tstart="841";shortTE="F";uid="2dfaf5d1-ca03-4c30-be43-331d39bd2319"
FIZS01004898.1	RepeatMasker	Unknown	567	1044	3817	+	.	ID="RND-1_FAMILY-367";Tend="1430";Tstart="962";shortTE="F";uid="a15ed864-f49c-4d53-889b-3cdda0273fd1"
FIZS01004899.1	RepeatMasker	DNA/Academ-1	257	808	3229	+	.	ID="RND-5_FAMILY-493";Tend="938";Tstart="388";shortTE="F";uid="d660780f-a80f-47e5-9abb-694a81577353"
FIZS01000490.1	RepeatMasker	Unknown	39960	40686	2405	+	.	ID="RND-5_FAMILY-714";TEgroup="ctg_490%7CRND-5_FAMILY-714%7C1";Tend="1150";Tstart="799";shortTE="F";uid="9131cf1b-bf39-420a-bf8b-fd71ac3774e8"
FIZS01000490.1	RepeatMasker	Unknown	25222	25526	1888	-	.	ID="RND-5_FAMILY-5105";Tend="1161";Tstart="849";shortTE="F";uid="e1d5868f-c364-4292-a2ae-b037d50f3a79"
FIZS01000490.1	RepeatMasker	Unknown	7237	7474	564	-	.	ID="RND-2_FAMILY-40";Tend="1304";Tstart="1076";shortTE="F";uid="1bb33366-3b39-445a-b445-aeb2ea038ad7"
FIZS01000490.1	RepeatMasker	Unknown	34138	34318	993	-	.	ID="RND-1_FAMILY-27";Tend="1693";Tstart="1516";shortTE="F";uid="8217cc98-5898-47e3-aa90-aa00284a3710"
FIZS01000490.1	RepeatMasker	Unknown	22691	22994	841	-	.	ID="RND-4_FAMILY-1034";Tend="1376";Tstart="1059";shortTE="F";uid="050453ef-d41e-4787-a81b-1fbe6d3a8ed3"
FIZS01000490.1	RepeatMasker	Unknown	1	127	863	-	.	ID="RND-1_FAMILY-262";Tend="711";Tstart="572";shortTE="F";uid="664fbf80-0e34-41f5-bb22-b2998fee8f71"
FIZS01000490.1	RepeatMasker	Unknown	24008	24613	4408	-	.	ID="RND-5_FAMILY-2989";Tend="1389";Tstart="780";shortTE="F";uid="b02ae558-8df5-4910-a91a-4439f8ba6f95"
FIZS01004900.1	RepeatMasker	Unknown	7678	8010	1263	+	.	ID="RND-4_FAMILY-203";Tend="1248";Tstart="912";shortTE="F";uid="efa1bdd3-f035-48de-9c52-a2c57d99cba5"
FIZS01004900.1	RepeatMasker	LINE/I	20773	21030	1029	+	.	ID="RND-1_FAMILY-219";Tend="995";Tstart="734";shortTE="F";uid="2f92db5b-7515-41e1-a0be-214d0ec543e5"
FIZS01004900.1	RepeatMasker	LINE/I	18117	18230	738	+	.	ID="RND-1_FAMILY-219";Tend="717";Tstart="603";shortTE="F";uid="d0ec7a3c-3eff-42a3-aa57-f4d57241bcd9"
FIZS01004900.1	RepeatMasker	Unknown	9400	9764	2933	+	.	ID="RND-1_FAMILY-180";Tend="1187";Tstart="838";shortTE="F";uid="59d9236e-0cf2-4237-9f0e-d037663cbfa4"
FIZS01004900.1	RepeatMasker	Unknown	12368	12779	2355	+	.	ID="RND-1_FAMILY-41";Tend="1135";Tstart="780";shortTE="F";uid="306ad0b5-c61a-4325-90b6-6d31e11cb6a1"
FIZS01004900.1	RepeatMasker	Unknown	8053	8423	2762	+	.	ID="RND-4_FAMILY-381";Tend="1172";Tstart="814";shortTE="F";uid="7a5b3d63-f658-48a4-a3ce-d1e002ee9545"
FIZS01004900.1	RepeatMasker	Unknown	27453	27894	613	+	.	ID="RND-4_FAMILY-20";Tend="1328";Tstart="940";shortTE="F";uid="b905f58e-6ac5-49bc-83a2-cfcd7aa86662"
FIZS01004900.1	RepeatMasker	Unknown	38593	38700	632	+	.	ID="RND-1_FAMILY-120";Tend="1016";Tstart="896";shortTE="F";uid="c5976761-9d7a-41c6-bb34-280946336ebe"
FIZS01004900.1	RepeatMasker	DNA/Kolobok-T2	16855	16955	422	+	.	ID="REP-4_PBA";Tend="667";Tstart="569";shortTE="F";uid="4de75e7a-dccf-4416-8440-55eb04761fc6"
FIZS01004900.1	RepeatMasker	Unknown	20205	20359	643	+	.	ID="RND-1_FAMILY-41";Tend="1135";Tstart="955";shortTE="F";uid="9fa012cc-26ed-415d-87bb-d2b4e97955c1"
FIZS01004900.1	RepeatMasker	LINE/I	18238	18678	2457	+	.	ID="RND-5_FAMILY-311";Tend="1364";Tstart="899";shortTE="F";uid="25f1e0dd-d646-495a-a224-18e04dd49087"
FIZS01004900.1	RepeatMasker	Unknown	7295	7665	3021	+	.	ID="RND-1_FAMILY-180";Tend="1201";Tstart="844";shortTE="F";uid="b8311e86-5ef6-477d-905f-3e1cd89aff82"
FIZS01004900.1	RepeatMasker	DNA/hAT-Tip100	5900	6015	615	+	.	ID="RND-5_FAMILY-1393";Tend="1200";Tstart="1081";shortTE="F";uid="537441db-1360-47ad-aad1-41cadb681fae"
FIZS01004900.1	RepeatMasker	Unknown	33941	34077	713	+	.	ID="RND-4_FAMILY-1534";Tend="1193";Tstart="1071";shortTE="F";uid="07238a33-191d-4588-a5b8-3154ca059f83"
FIZS01004900.1	RepeatMasker	Unknown	32871	33281	561	+	.	ID="RND-4_FAMILY-1534";TEgroup="ctg_4900%7CRND-4_FAMILY-1534%7C1";Tend="1232";Tstart="944";shortTE="F";uid="a7213459-f4a2-495b-b7df-c4ee9c37b135"
FIZS01004900.1	RepeatMasker	Unknown	38162	38439	1560	+	.	ID="RND-1_FAMILY-81";Tend="1065";Tstart="825";shortTE="F";uid="0db488a0-359d-4f21-99eb-7f03059b8e43"
FIZS01004900.1	RepeatMasker	Unknown	3362	4034	4659	-	.	ID="RND-1_FAMILY-156";Tend="1137";Tstart="428";shortTE="F";uid="f35a9952-e5a2-490f-bafc-164fc46d62b6"
FIZS01004900.1	RepeatMasker	Unknown	16033	16172	604	-	.	ID="RND-5_FAMILY-893";Tend="1480";Tstart="1347";shortTE="F";uid="3b233bfb-7c6c-45c0-990c-c46c2efaf64a"
FIZS01004900.1	RepeatMasker	Unknown	31689	32050	3167	-	.	ID="RND-4_FAMILY-381";Tend="1170";Tstart="818";shortTE="F";uid="8963ef33-61d0-4bef-90ae-0faa0de68580"
FIZS01004900.1	RepeatMasker	Unknown	34071	34362	1268	-	.	ID="RND-1_FAMILY-101";Tend="1200";Tstart="954";shortTE="F";uid="00234616-dd4c-435e-acbe-1f7106d11037"
FIZS01004900.1	RepeatMasker	Unknown	18902	19640	2975	-	.	ID="RND-1_FAMILY-198";Tend="1672";Tstart="844";shortTE="F";uid="e1202bdf-16d8-4739-9914-46eebb968d6c"
FIZS01004900.1	RepeatMasker	DNA/Academ-1	1	521	4247	-	.	ID="RND-5_FAMILY-493";Tend="905";Tstart="390";shortTE="F";uid="97b2f2ed-915f-4ccb-bec6-3fdb0e7f56c3"
FIZS01004900.1	RepeatMasker	Unknown	33274	33947	1115	-	.	ID="RND-5_FAMILY-1433";Tend="1353";Tstart="728";shortTE="F";uid="a1d806fc-755c-4913-8fbf-d72736e75b56"
FIZS01004900.1	RepeatMasker	Unknown	37772	37925	773	-	.	ID="RND-5_FAMILY-6163";Tend="1452";Tstart="1307";shortTE="F";uid="b582d609-8483-42c7-8f75-76255cbc58e0"
FIZS01004901.1	RepeatMasker	Unknown	15956	16071	476	+	.	ID="RND-1_FAMILY-25";Tend="954";Tstart="838";shortTE="F";uid="f0a69434-f82e-484a-9aa7-8b6dea5744eb"
FIZS01004901.1	RepeatMasker	Unknown	17064	17759	4092	+	.	ID="RND-1_FAMILY-149";Tend="1979";Tstart="1295";shortTE="F";uid="7ca29e9d-9a42-4e09-8ff5-b779ad45a7d1"
FIZS01004901.1	RepeatMasker	DNA/CMC-EnSpm	4517	5013	3101	+	.	ID="RND-1_FAMILY-2";Tend="1599";Tstart="1114";shortTE="F";uid="c2ac72c7-1e83-46ca-a4f1-1d5adbd68c13"
FIZS01004901.1	RepeatMasker	Unknown	16315	16727	816	+	.	ID="RND-6_FAMILY-247";Tend="1435";Tstart="999";shortTE="F";uid="eca08b82-7270-4423-8fb2-61cc2cabe035"
FIZS01004901.1	RepeatMasker	LTR/Copia	16607	16755	420	-	.	ID="RND-3_FAMILY-64";Tend="1390";Tstart="1237";shortTE="F";uid="f604427e-ad38-45e7-a749-41471a943270"
FIZS01004901.1	RepeatMasker	RC/Helitron	10974	11695	3264	-	.	ID="RND-1_FAMILY-1";Tend="1699";Tstart="823";shortTE="F";uid="a0e1de6d-f5b5-447e-8a0c-408a8627c1ce"
FIZS01004902.1	RepeatMasker	RC/Helitron	15925	16114	463	+	.	ID="RND-1_FAMILY-1";Tend="1347";Tstart="1146";shortTE="F";uid="b0628e7d-4ecf-45ca-8a90-70d975ea0bf7"
FIZS01004902.1	RepeatMasker	Unknown	1	138	1230	-	.	ID="RND-1_FAMILY-214";Tend="1014";Tstart="877";shortTE="F";uid="6b478f21-ad13-4dcf-96aa-793353886d92"
FIZS01004904.1	RepeatMasker	Unknown	1	687	5980	+	.	ID="RND-1_FAMILY-156";Tend="1152";Tstart="465";shortTE="F";uid="86dd8aed-a51c-4110-b3b7-f3607935af04"
FIZS01004904.1	RepeatMasker	Unknown	6149	6467	1164	+	.	ID="RND-1_FAMILY-226";TEgroup="ctg_4904%7CRND-1_FAMILY-226%7C1";Tend="978";Tstart="487";shortTE="F";uid="681a631d-42cc-4a1d-b13f-ca94472ba6c4"
FIZS01004904.1	RepeatMasker	Unknown	2018	2163	451	+	.	ID="RND-1_FAMILY-98";Tend="1051";Tstart="915";shortTE="F";uid="c6e0e957-be43-4456-929e-5e48bd7de57a"
FIZS01004904.1	RepeatMasker	Unknown	6495	6744	1798	+	.	ID="RND-1_FAMILY-81";Tend="1063";Tstart="822";shortTE="F";uid="e096db16-8838-4e71-83b3-526c14b245ce"
FIZS01004904.1	RepeatMasker	Unknown	5553	5907	2886	+	.	ID="RND-4_FAMILY-381";Tend="1167";Tstart="819";shortTE="F";uid="dd765bec-91f3-43d1-96ab-80b11e0660e5"
FIZS01004904.1	RepeatMasker	Unknown	2516	2717	511	-	.	ID="RND-5_FAMILY-1502";Tend="1154";Tstart="925";shortTE="F";uid="1f0c75b2-56ac-47c9-bc61-e586aeadd100"
FIZS01004904.1	RepeatMasker	Unknown	4277	4417	880	-	.	ID="RND-1_FAMILY-101";Tend="1026";Tstart="896";shortTE="F";uid="e5482f03-36f3-4153-8591-2c575b80c0cc"
FIZS01004904.1	RepeatMasker	Unknown	1335	1792	2570	-	.	ID="RND-1_FAMILY-205";Tend="1167";Tstart="687";shortTE="F";uid="71e26f57-d65d-4588-b45d-03e541b83adf"
FIZS01004904.1	RepeatMasker	Unknown	7129	7853	6103	-	.	ID="RND-1_FAMILY-354";Tend="1278";Tstart="551";shortTE="F";uid="7c83d396-604f-4a5a-ae03-033761e629d3"
FIZS01004905.1	RepeatMasker	Unknown	18466	19079	3761	+	.	ID="RND-1_FAMILY-27";Tend="1361";Tstart="732";shortTE="F";uid="121788a2-a734-4e51-9e12-5882ff01e851"
FIZS01004905.1	RepeatMasker	Unknown	34655	34797	659	+	.	ID="RND-1_FAMILY-208";Tend="893";Tstart="758";shortTE="F";uid="a1d4b9fd-d071-4042-90fb-d3c87a583339"
FIZS01004905.1	RepeatMasker	Unknown	49710	50302	3161	+	.	ID="RND-5_FAMILY-413";Tend="1278";Tstart="700";shortTE="F";uid="57ae5f38-52ab-4867-b4b9-9f40396edc11"
FIZS01004905.1	RepeatMasker	Unknown	33912	34674	3028	+	.	ID="RND-3_FAMILY-140";Tend="1612";Tstart="784";shortTE="F";uid="2960c489-c282-4be6-80b4-3d4c47cb3a57"
FIZS01004905.1	RepeatMasker	Unknown	8943	9170	954	+	.	ID="RND-5_FAMILY-2031";Tend="1165";Tstart="998";shortTE="F";uid="3ec306ab-bec5-4c20-b81c-f30ddc3eb970"
FIZS01004905.1	RepeatMasker	Unknown	32568	33002	3071	+	.	ID="RND-1_FAMILY-161";Tend="1277";Tstart="851";shortTE="F";uid="a596fe1d-f602-457c-9f48-9ed310c532c8"
FIZS01004905.1	RepeatMasker	DNA	58	383	1975	+	.	ID="RND-1_FAMILY-4";Tend="1732";Tstart="1383";shortTE="F";uid="10d452d4-4c9b-42be-a54a-96ede3036bf4"
FIZS01004905.1	RepeatMasker	Unknown	17823	18465	945	+	.	ID="RND-5_FAMILY-8035";TEgroup="ctg_4905%7CRND-5_FAMILY-8035%7C1";Tend="1493";Tstart="1196";shortTE="F";uid="39039892-7804-4be3-abe5-8076bab73559"
FIZS01004905.1	RepeatMasker	DNA/TcMar-Tc4	38520	38693	696	+	.	ID="RND-4_FAMILY-459";Tend="1531";Tstart="1349";shortTE="F";uid="f04a962c-4399-47c2-add6-66ac52c7fae8"
FIZS01004905.1	RepeatMasker	Unknown	3697	4463	4065	+	.	ID="RND-1_FAMILY-46";Tend="1694";Tstart="859";shortTE="F";uid="ebc23dd9-33cf-4802-9780-03605499e234"
FIZS01004905.1	RepeatMasker	Unknown	45979	46184	1850	+	.	ID="RND-1_FAMILY-127";Tend="1111";Tstart="905";shortTE="F";uid="f36b6b9a-2ee1-405d-8e89-ca6ca7071004"
FIZS01004905.1	RepeatMasker	Unknown	48852	49022	1062	+	.	ID="RND-1_FAMILY-70";Tend="997";Tstart="805";shortTE="F";uid="bca52580-29b1-488d-9e4a-d461d124cdc5"
FIZS01004905.1	RepeatMasker	Unknown	51832	52019	875	+	.	ID="RND-1_FAMILY-161";Tend="1007";Tstart="838";shortTE="F";uid="ab42c507-e3a9-43b3-8ed3-cee2e9c46ab7"
FIZS01004905.1	RepeatMasker	Unknown	52021	52574	4134	+	.	ID="RND-1_FAMILY-8";Tend="1371";Tstart="821";shortTE="F";uid="408cdc0a-bc19-4e33-8fa9-9c2b5df7ad2c"
FIZS01004905.1	RepeatMasker	Unknown	49034	49703	4756	-	.	ID="RND-1_FAMILY-8";Tend="1586";Tstart="918";shortTE="F";uid="fdaa8416-3c48-48ed-b659-0ead5095bb70"
FIZS01004905.1	RepeatMasker	DNA/hAT-Tip100	34700	34994	2267	-	.	ID="RND-5_FAMILY-208";Tend="1182";Tstart="888";shortTE="F";uid="148c1080-1090-465f-aed6-bd102fd8636b"
FIZS01004905.1	RepeatMasker	DNA/Sola-2	38739	38879	746	-	.	ID="RND-1_FAMILY-292";Tend="669";Tstart="534";shortTE="F";uid="97749de8-db7f-4b7b-942c-a3953144f37f"
FIZS01004905.1	RepeatMasker	Unknown	4556	4961	2918	-	.	ID="RND-1_FAMILY-176";Tend="1159";Tstart="759";shortTE="F";uid="3186275b-8a9a-41ce-afa7-b7ebd75c1511"
FIZS01004905.1	RepeatMasker	Unknown	44524	44829	2059	-	.	ID="RND-1_FAMILY-48";Tend="1011";Tstart="707";shortTE="F";uid="1e58eced-7bed-4cb5-92ea-583898e0b87d"
FIZS01004905.1	RepeatMasker	DNA/hAT-Tip100	2872	2979	697	-	.	ID="RND-5_FAMILY-1127";Tend="1039";Tstart="929";shortTE="F";uid="ded904a9-d2b7-4b3d-84c2-29ea6f6c3ec1"
FIZS01004905.1	RepeatMasker	DNA/hAT-Tip100	35216	35316	695	-	.	ID="RND-5_FAMILY-208";Tend="820";Tstart="717";shortTE="F";uid="f455b84e-f846-418d-a843-2fddf5d4fc3d"
FIZS01004905.1	RepeatMasker	Unknown	4458	4560	642	-	.	ID="RND-1_FAMILY-81";Tend="1062";Tstart="960";shortTE="F";uid="ea545532-e2e6-4de4-9301-351e3f9100ca"
FIZS01004905.1	RepeatMasker	Unknown	38154	38666	4206	-	.	ID="RND-5_FAMILY-806";Tend="1402";Tstart="903";shortTE="F";uid="f537a0f4-8f55-45f7-9722-87342b5e7c2d"
FIZS01004905.1	RepeatMasker	Unknown	20037	20795	1986	-	.	ID="RND-1_FAMILY-27";TEgroup="ctg_4905%7CRND-1_FAMILY-27%7C1";Tend="1364";Tstart="532";shortTE="F";uid="442dbcea-e7b5-40e4-8a7b-742713743eff"
FIZS01004905.1	RepeatMasker	DNA	43109	43707	4004	-	.	ID="RND-1_FAMILY-4";Tend="1427";Tstart="818";shortTE="F";uid="738703f4-c4a0-476f-9e7b-81924fcb52f5"
FIZS01004905.1	RepeatMasker	Unknown	52575	53084	3271	-	.	ID="RND-1_FAMILY-161";Tend="1411";Tstart="840";shortTE="F";uid="c9d8a873-0158-497d-aa2b-0da653bca9ae"
FIZS01004907.1	RepeatMasker	Unknown	94753	94988	838	+	.	ID="RND-1_FAMILY-28";Tend="1154";Tstart="912";shortTE="F";uid="36b26a2c-1578-47e6-b1a7-2493a12f8c44"
FIZS01004907.1	RepeatMasker	Unknown	37607	37900	1450	+	.	ID="RND-4_FAMILY-1534";Tend="1233";Tstart="943";shortTE="F";uid="d364e223-6c93-46b9-bf7a-37f0b4b73597"
FIZS01004907.1	RepeatMasker	Unknown	67116	67379	1300	+	.	ID="RND-1_FAMILY-71";Tend="1211";Tstart="933";shortTE="F";uid="e3370bab-b4cf-4fad-ae6e-1d6efc3e54a8"
FIZS01004907.1	RepeatMasker	Unknown	1902	2232	730	+	.	ID="RND-4_FAMILY-20";Tend="1330";Tstart="943";shortTE="F";uid="9a053b04-b3c1-4be1-b418-0b93cb9a381c"
FIZS01004907.1	RepeatMasker	Unknown	1442	1549	538	+	.	ID="RND-1_FAMILY-162";Tend="1067";Tstart="949";shortTE="F";uid="393ca519-aa61-4bf5-b87b-806c13b65d89"
FIZS01004907.1	RepeatMasker	Unknown	63331	63700	1685	+	.	ID="RND-2_FAMILY-22";Tend="1247";Tstart="881";shortTE="F";uid="a464b325-9c85-44ab-8b00-8af75af8bb19"
FIZS01004907.1	RepeatMasker	Unknown	74150	74440	1201	+	.	ID="RND-1_FAMILY-86";Tend="1090";Tstart="723";shortTE="F";uid="40d54d27-4469-4057-abe6-dc2cce643e4e"
FIZS01004907.1	RepeatMasker	Unknown	37137	37491	2974	+	.	ID="RND-1_FAMILY-41";Tend="1135";Tstart="780";shortTE="F";uid="852dc215-c056-4d86-9314-6c887b68941b"
FIZS01004907.1	RepeatMasker	Unknown	53998	54333	781	+	.	ID="RND-4_FAMILY-203";Tend="1319";Tstart="920";shortTE="F";uid="02a37ba2-b57a-4e41-872a-24ead2b348ee"
FIZS01004907.1	RepeatMasker	Unknown	67379	67805	2420	+	.	ID="RND-1_FAMILY-161";Tend="1640";Tstart="1219";shortTE="F";uid="bb182c74-9462-4b71-9f26-d3b3bda54088"
FIZS01004907.1	RepeatMasker	Unknown	65760	66022	1262	+	.	ID="RND-4_FAMILY-203";Tend="1277";Tstart="1026";shortTE="F";uid="c23c8c27-fc72-4b7f-8555-0631f264d857"
FIZS01004907.1	RepeatMasker	Unknown	52543	52701	1257	+	.	ID="RND-1_FAMILY-272";Tend="240";Tstart="81";shortTE="F";uid="88b94646-a5fa-49fa-9e2b-7746d069dc03"
FIZS01004907.1	RepeatMasker	Unknown	57510	57852	887	+	.	ID="RND-1_FAMILY-86";Tend="1071";Tstart="756";shortTE="F";uid="7e958a1c-11b2-44a6-9964-e4073d8c931c"
FIZS01004907.1	RepeatMasker	Unknown	51215	51598	2569	+	.	ID="RND-4_FAMILY-381";Tend="1168";Tstart="805";shortTE="F";uid="ee36b88d-52ac-4cdb-9adc-e6816df9e013"
FIZS01004907.1	RepeatMasker	Unknown	86832	87019	1159	+	.	ID="RND-5_FAMILY-2731";Tend="2096";Tstart="1909";shortTE="F";uid="3b68c975-b476-4694-abba-ca2e742e9fff"
FIZS01004907.1	RepeatMasker	Unknown	90944	91165	601	+	.	ID="RND-1_FAMILY-28";Tend="1263";Tstart="1049";shortTE="F";uid="c05d26dd-db77-4869-84ec-71fb6ce0a687"
FIZS01004907.1	RepeatMasker	Unknown	61929	62322	1928	+	.	ID="RND-1_FAMILY-48";Tend="1346";Tstart="961";shortTE="F";uid="be9b7654-852e-4899-af01-433f2865b62c"
FIZS01004907.1	RepeatMasker	Unknown	37974	38090	608	+	.	ID="RND-1_FAMILY-98";Tend="1267";Tstart="1159";shortTE="F";uid="f35ccb7f-9c96-4bea-835e-3f4e4668ddc3"
FIZS01004907.1	RepeatMasker	Unknown	82587	82990	1531	+	.	ID="RND-1_FAMILY-41";Tend="1124";Tstart="784";shortTE="F";uid="ed3483e4-dd67-4c09-9ea2-78fd615d4d6b"
FIZS01004907.1	RepeatMasker	Unknown	91239	92420	4014	+	.	ID="RND-1_FAMILY-22";TEgroup="ctg_4907%7CRND-1_FAMILY-22%7C1";Tend="1477";Tstart="836";shortTE="F";uid="81cf57df-39ea-4fb8-8567-452ff4dddf8f"
FIZS01004907.1	RepeatMasker	Unknown	94964	95074	570	+	.	ID="RND-1_FAMILY-22";Tend="925";Tstart="820";shortTE="F";uid="c46f2719-73e1-499d-a6ec-35b9979535eb"
FIZS01004907.1	RepeatMasker	Unknown	71957	72303	1828	+	.	ID="RND-4_FAMILY-203";Tend="1283";Tstart="889";shortTE="F";uid="999cab8b-a296-438e-a7dc-cd8f2b49419c"
FIZS01004907.1	RepeatMasker	Unknown	26141	26280	669	+	.	ID="RND-2_FAMILY-22";Tend="1051";Tstart="884";shortTE="F";uid="3aacea31-df29-47e9-be56-ff38c8615c5e"
FIZS01004907.1	RepeatMasker	Unknown	20737	21040	1970	-	.	ID="RND-1_FAMILY-101";Tend="1190";Tstart="901";shortTE="F";uid="21432b6e-f034-4054-a378-a3ae5fd99fe8"
FIZS01004907.1	RepeatMasker	DNA/TcMar-Mariner	16342	16818	3653	-	.	ID="RND-1_FAMILY-194";Tend="1281";Tstart="807";shortTE="F";uid="cab68211-c8d8-4bde-8446-6948efc87b16"
FIZS01004907.1	RepeatMasker	Unknown	3073	3358	1757	-	.	ID="RND-1_FAMILY-41";Tend="1132";Tstart="869";shortTE="F";uid="d0674c76-2570-45b8-af4e-96d5598a7f54"
FIZS01004907.1	RepeatMasker	Unknown	61646	61931	1897	-	.	ID="RND-1_FAMILY-186";Tend="1201";Tstart="920";shortTE="F";uid="eb4b237c-d2e8-42d4-9600-b8b778ce66e0"
FIZS01004907.1	RepeatMasker	Unknown	88001	88746	4209	-	.	ID="RND-1_FAMILY-8";Tend="1439";Tstart="667";shortTE="F";uid="466bb73e-975c-4d13-8793-954f78197d46"
FIZS01004907.1	RepeatMasker	Unknown	108710	108890	1015	-	.	ID="RND-5_FAMILY-3760";Tend="1407";Tstart="1236";shortTE="F";uid="8287ef34-6f59-4614-aedf-9fb255975bbc"
FIZS01004907.1	RepeatMasker	Unknown	76578	76844	1001	-	.	ID="RND-5_FAMILY-893";Tend="961";Tstart="698";shortTE="F";uid="5dc63c36-49e3-4fdd-b05c-f90704256bcb"
FIZS01004907.1	RepeatMasker	Unknown	10794	11174	2024	-	.	ID="RND-1_FAMILY-86";Tend="1071";Tstart="723";shortTE="F";uid="21997b92-8513-4aa4-8fd2-ec71fa404197"
FIZS01004907.1	RepeatMasker	Unknown	72878	73160	1488	-	.	ID="RND-4_FAMILY-203";Tend="1314";Tstart="1025";shortTE="F";uid="3711a899-54c1-4fa0-89f8-8bdad36782ba"
FIZS01004907.1	RepeatMasker	Unknown	21924	22394	2341	-	.	ID="RND-1_FAMILY-130";Tend="1281";Tstart="812";shortTE="F";uid="bd08f99b-b853-4143-8d92-135aa57a1e5e"
FIZS01004907.1	RepeatMasker	Unknown	14979	15792	4863	-	.	ID="RND-1_FAMILY-156";Tend="1151";Tstart="310";shortTE="F";uid="f0078632-2bfc-46d3-a94d-418a93a5d066"
FIZS01004907.1	RepeatMasker	Unknown	52080	52237	1286	-	.	ID="RND-1_FAMILY-272";Tend="237";Tstart="80";shortTE="F";uid="956c49ad-0c85-441b-8e6f-d830ddd677c8"
FIZS01004907.1	RepeatMasker	Unknown	20232	20454	1144	-	.	ID="RND-1_FAMILY-369";Tend="1149";Tstart="944";shortTE="F";uid="ff95ae5d-a209-4bd6-a42a-e5e95a83498f"
FIZS01004907.1	RepeatMasker	Unknown	20456	20705	1967	-	.	ID="RND-1_FAMILY-81";Tend="1063";Tstart="822";shortTE="F";uid="9c490920-cddf-4843-86b5-716c15d11320"
FIZS01004907.1	RepeatMasker	DNA/hAT-Charlie	98265	98723	3380	-	.	ID="RND-1_FAMILY-249";Tend="1217";Tstart="743";shortTE="F";uid="c548d0bc-5d0e-48fe-acac-0fad658f0f9d"
FIZS01004907.1	RepeatMasker	Unknown	1642	1747	694	-	.	ID="RND-1_FAMILY-198";Tend="1311";Tstart="1206";shortTE="F";uid="2a36a3bb-6cfb-4150-ad7f-516bd1631fe2"
FIZS01004907.1	RepeatMasker	Unknown	68338	68766	2690	-	.	ID="RND-6_FAMILY-247";Tend="1772";Tstart="1294";shortTE="F";uid="ec39c3a5-cae2-42e3-8f07-ad116a663694"
FIZS01004907.1	RepeatMasker	DNA	101518	102205	4027	-	.	ID="RND-1_FAMILY-4";Tend="1742";Tstart="1004";shortTE="F";uid="c730ee2c-2708-476b-90c4-6a027bd5edf1"
FIZS01004907.1	RepeatMasker	Unknown	6779	7428	1476	-	.	ID="RND-2_FAMILY-22";TEgroup="ctg_4907%7CRND-2_FAMILY-22%7C1";Tend="1256";Tstart="852";shortTE="F";uid="066a89fb-4076-4da2-8e1c-571e4b3c0650"
FIZS01004907.1	RepeatMasker	DNA	104244	104979	4042	-	.	ID="RND-1_FAMILY-4";Tend="1756";Tstart="989";shortTE="F";uid="539076d5-c72d-4d25-bb68-bed8b62caaf4"
FIZS01004907.1	RepeatMasker	Unknown	108517	108710	955	-	.	ID="RND-3_FAMILY-22";Tend="1625";Tstart="1438";shortTE="F";uid="5c50699f-f2e5-406e-878d-6f282b0ea158"
FIZS01004907.1	RepeatMasker	Unknown	62318	62712	595	-	.	ID="RND-1_FAMILY-86";TEgroup="ctg_4907%7CRND-1_FAMILY-86%7C1";Tend="1071";Tstart="723";shortTE="F";uid="577d2535-b043-4abf-9ad5-902a80099a62"
FIZS01004907.1	RepeatMasker	Unknown	36966	37095	640	-	.	ID="RND-1_FAMILY-86";Tend="1077";Tstart="959";shortTE="F";uid="6fe7f2c1-6f06-46b3-b07f-94f31a60c3a2"
FIZS01004907.1	RepeatMasker	LTR/Gypsy	25327	25493	413	-	.	ID="GYPSY-24_DEL-I";Tend="2759";Tstart="2596";shortTE="F";uid="07bdb426-f74e-4238-a3bd-fbc8cd5e5400"
FIZS01004907.1	RepeatMasker	Unknown	3354	3712	2766	-	.	ID="RND-4_FAMILY-381";Tend="1170";Tstart="819";shortTE="F";uid="4821859b-9703-4b70-ae12-1f35f52d248a"
FIZS01004907.1	RepeatMasker	Unknown	51697	51811	655	-	.	ID="RND-2_FAMILY-22";Tend="1246";Tstart="1135";shortTE="F";uid="ab93bfce-15da-4105-917e-dced821ee961"
FIZS01004907.1	RepeatMasker	Unknown	69878	70079	1226	-	.	ID="RND-4_FAMILY-1534";Tend="1232";Tstart="1040";shortTE="F";uid="f5db47a1-5283-451c-9c3a-50c1ab87ae09"
FIZS01004907.1	RepeatMasker	Unknown	98902	99277	2239	-	.	ID="RND-5_FAMILY-804";Tend="1258";Tstart="889";shortTE="F";uid="ac36fe56-267d-46f2-aa1a-813d0df9d7a0"
FIZS01004907.1	RepeatMasker	Unknown	1871	2073	710	-	.	ID="RND-4_FAMILY-203";Tend="1312";Tstart="1112";shortTE="F";uid="d0324ab0-ab88-421e-b164-972d994f0a12"
FIZS01004907.1	RepeatMasker	Unknown	499	609	608	-	.	ID="RND-1_FAMILY-41";Tend="944";Tstart="802";shortTE="F";uid="c3a752a9-3c29-4dce-a682-389b03a13d9c"
FIZS01004907.1	RepeatMasker	Unknown	8125	8490	1870	-	.	ID="RND-2_FAMILY-22";Tend="1268";Tstart="919";shortTE="F";uid="9bf47838-0bd4-4a58-9c56-fd437e17c37a"
FIZS01004907.1	RepeatMasker	DNA/hAT-Tip100	107784	108508	407	-	.	ID="RND-1_FAMILY-241";TEgroup="ctg_4907%7CRND-1_FAMILY-241%7C1";Tend="1195";Tstart="526";shortTE="T";uid="e8f5d0b6-b267-4053-a0db-cc12f48b96ae"
FIZS01004907.1	RepeatMasker	Unknown	2974	3077	504	-	.	ID="RND-1_FAMILY-86";Tend="1072";Tstart="985";shortTE="F";uid="b71d0c71-c183-4ecd-83fe-6301126aed7a"
FIZS01004908.1	RepeatMasker	DNA/CMC-EnSpm	7524	8101	1527	+	.	ID="RND-1_FAMILY-2";Tend="1389";Tstart="915";shortTE="F";uid="129bcf7f-0796-45e8-9b68-e5d8238a5c95"
FIZS01004908.1	RepeatMasker	Unknown	7406	7523	863	+	.	ID="RND-1_FAMILY-5";Tend="1480";Tstart="885";shortTE="F";uid="a20fe9fe-3133-4786-b03e-265402857040"
FIZS01004908.1	RepeatMasker	Unknown	8219	8443	1470	+	.	ID="RND-4_FAMILY-203";Tend="1118";Tstart="898";shortTE="F";uid="82acdc19-1c33-4325-851a-98c520ccd213"
FIZS01004908.1	RepeatMasker	DNA/Academ-1	5516	5913	2427	+	.	ID="RND-1_FAMILY-60";Tend="1796";Tstart="1394";shortTE="F";uid="3d65cc13-c438-480c-bff8-058b33557f8d"
FIZS01004908.1	RepeatMasker	DNA/Academ-1	4845	5847	4841	-	.	ID="RND-1_FAMILY-26";Tend="1686";Tstart="700";shortTE="F";uid="cfaf2a61-269e-404c-9979-dc94a7aab62a"
FIZS01004908.1	RepeatMasker	DNA/TcMar-Tc4	1947	2265	497	-	.	ID="RND-4_FAMILY-459";Tend="1175";Tstart="821";shortTE="F";uid="4df9f323-bb42-435c-be4c-a36bf8f6e940"
FIZS01000491.1	RepeatMasker	DNA	1	224	1801	-	.	ID="RND-1_FAMILY-207";Tend="701";Tstart="478";shortTE="F";uid="40d713aa-9b44-420a-b804-3359978d4329"
FIZS01004911.1	RepeatMasker	Unknown	575	786	567	+	.	ID="RND-2_FAMILY-40";Tend="1453";Tstart="1206";shortTE="F";uid="1cab5de0-55f2-4273-a457-31958882fbad"
FIZS01004911.1	RepeatMasker	Unknown	1010	1392	1889	-	.	ID="RND-1_FAMILY-284";Tend="1125";Tstart="746";shortTE="F";uid="073467ca-c248-4a19-aa5f-ba0f5bb24fba"
FIZS01004914.1	RepeatMasker	Unknown	1	753	5291	+	.	ID="RND-1_FAMILY-17";Tend="1832";Tstart="1080";shortTE="F";uid="cc4fcbb1-e574-450a-a2ca-71cdfdffa124"
FIZS01004916.1	RepeatMasker	LTR/Copia	1288	2046	5545	+	.	ID="RND-3_FAMILY-64";Tend="1856";Tstart="1105";shortTE="F";uid="1d145e3b-3abf-4155-aa72-e6d19e00e1a1"
FIZS01004916.1	RepeatMasker	LINE/I	1152	1330	1103	+	.	ID="RND-1_FAMILY-387";Tend="830";Tstart="656";shortTE="F";uid="e34a46e3-8014-456d-8eae-8a8c038d98a2"
FIZS01004916.1	RepeatMasker	Unknown	1	158	983	-	.	ID="RND-1_FAMILY-45";Tend="1061";Tstart="905";shortTE="F";uid="7ebd5609-892b-4c6f-b1ec-4b8b09084749"
FIZS01004916.1	RepeatMasker	LINE/I	158	638	2966	-	.	ID="RND-1_FAMILY-379";Tend="788";Tstart="308";shortTE="F";uid="570cb63d-3a74-42cd-a8fc-dd1cd1cf2ef6"
FIZS01004918.1	RepeatMasker	LTR/Gypsy	1	773	6317	+	.	ID="RND-1_FAMILY-69";Tend="1341";Tstart="570";shortTE="F";uid="b45c6c76-5e9b-410d-81dc-3e517bb4edcd"
FIZS01000492.1	RepeatMasker	Unknown	15453	16150	2119	+	.	ID="RND-2_FAMILY-40";Tend="1533";Tstart="893";shortTE="F";uid="313be592-f9ff-408a-848c-b46834f8bea2"
FIZS01000492.1	RepeatMasker	Unknown	22417	22639	429	-	.	ID="RND-3_FAMILY-140";Tend="1139";Tstart="918";shortTE="F";uid="c91e57b9-2642-4aa1-a11e-7f44d0e2e2f8"
FIZS01000492.1	RepeatMasker	Unknown	25319	25548	1024	-	.	ID="RND-1_FAMILY-105";Tend="1307";Tstart="1020";shortTE="F";uid="aa9cfb17-46e6-4ad8-bffd-95a092cb5ef5"
FIZS01000492.1	RepeatMasker	Unknown	20273	20727	1339	-	.	ID="RND-1_FAMILY-48";Tend="1702";Tstart="1253";shortTE="F";uid="e6b1d7fa-a8d4-4da8-bcf7-aac687caec43"
FIZS01004920.1	RepeatMasker	DNA/Academ-1	820	942	491	+	.	ID="RND-1_FAMILY-91";Tend="1404";Tstart="1284";shortTE="F";uid="ae77525d-4c28-46d6-8b49-c5a74f5640b4"
FIZS01004922.1	RepeatMasker	Unknown	3769	4122	1184	+	.	ID="RND-2_FAMILY-137";Tend="1233";Tstart="855";shortTE="F";uid="8103dbc3-3c49-4229-850d-84f1883187d4"
FIZS01004922.1	RepeatMasker	Unknown	442	1081	3679	-	.	ID="RND-1_FAMILY-85";Tend="1593";Tstart="879";shortTE="F";uid="f3a0a858-6275-48c6-a6ed-aad5f93fb5f0"
FIZS01004922.1	RepeatMasker	Unknown	5089	5245	1180	-	.	ID="RND-5_FAMILY-1128";Tend="363";Tstart="206";shortTE="F";uid="1139c5f5-499d-4877-bbe0-34270a873614"
FIZS01004923.1	RepeatMasker	Unknown	171	1028	1272	-	.	ID="RND-1_FAMILY-13";Tend="1565";Tstart="869";shortTE="F";uid="f2b92c82-be5c-49f5-b8a8-2d3a95ebf5b9"
FIZS01004929.1	RepeatMasker	DNA/TcMar-Tc1	138	290	732	+	.	ID="RND-5_FAMILY-1137";Tend="2099";Tstart="1947";shortTE="F";uid="025ec0b6-3618-4e6d-b3b5-e23dbc50fa80"
FIZS01004930.1	RepeatMasker	Unknown	22519	23174	4775	+	.	ID="RND-5_FAMILY-806";Tend="1437";Tstart="740";shortTE="F";uid="2e09a6bd-f7b1-4cf2-9a51-e52d7022776b"
FIZS01004930.1	RepeatMasker	DNA/Academ-1	1	402	3608	+	.	ID="RND-1_FAMILY-339";Tend="956";Tstart="555";shortTE="F";uid="1b407085-0157-409d-81e7-d27c68425425"
FIZS01004930.1	RepeatMasker	Unknown	8973	9162	529	-	.	ID="RND-1_FAMILY-48";Tend="1014";Tstart="830";shortTE="F";uid="2c0595d4-ec45-4ade-9259-9ebb6f5926fd"
FIZS01004930.1	RepeatMasker	Unknown	13053	13195	897	-	.	ID="RND-5_FAMILY-1721";Tend="1283";Tstart="1130";shortTE="F";uid="38e67206-844f-4f4a-a3de-cd71d98315de"
FIZS01004930.1	RepeatMasker	Satellite	3273	5050	4249	-	.	ID="RND-6_FAMILY-201";Tend="1690";Tstart="1";shortTE="F";uid="a6a18f28-838b-479a-98ec-a22071bc9772"
FIZS01004930.1	RepeatMasker	Unknown	11116	11242	737	-	.	ID="RND-4_FAMILY-952";Tend="869";Tstart="733";shortTE="F";uid="9023ab01-a6ca-46bf-82c0-313d84f16ab4"
FIZS01004930.1	RepeatMasker	Unknown	9240	9609	1282	-	.	ID="RND-2_FAMILY-137";Tend="1265";Tstart="880";shortTE="F";uid="3a804d27-5e6f-4884-9407-40c682d7b256"
FIZS01004931.1	RepeatMasker	Unknown	74	342	1636	+	.	ID="RND-1_FAMILY-129";Tend="1176";Tstart="909";shortTE="F";uid="e1c09bf8-2ea4-48cb-9923-2c1052cddfef"
FIZS01004932.1	RepeatMasker	Unknown	1	149	1239	-	.	ID="RND-1_FAMILY-137";Tend="441";Tstart="293";shortTE="F";uid="d04fa672-00bb-4f7c-ab1e-c193d9586064"
FIZS01004932.1	RepeatMasker	Unknown	145	245	859	-	.	ID="RND-1_FAMILY-165";Tend="1120";Tstart="1020";shortTE="F";uid="cc3a10c4-8ef9-462e-b717-49f4d7f474f4"
FIZS01004932.1	RepeatMasker	Unknown	1179	1409	2050	-	.	ID="RND-1_FAMILY-111";Tend="615";Tstart="385";shortTE="F";uid="1cb2ee01-6d5a-4a3b-a823-19bce7e31624"
FIZS01004933.1	RepeatMasker	DNA/CMC-Transib	1	248	1773	-	.	ID="rnd-1_family-93";Tend="229";Tstart="4";shortTE="F";uid="72c19a81-39a5-41b2-87a6-40dafe4cb331"
FIZS01004934.1	RepeatMasker	Unknown	178	453	1317	-	.	ID="RND-1_FAMILY-13";Tend="1000";Tstart="721";shortTE="F";uid="033da499-a0ba-4a1c-ad93-52fee5863b7d"
FIZS01004935.1	RepeatMasker	Unknown	2283	2999	4597	-	.	ID="RND-1_FAMILY-22";Tend="1826";Tstart="1063";shortTE="F";uid="1ef9d3d4-25b8-4579-a741-987b0743577e"
FIZS01004936.1	RepeatMasker	Unknown	312	474	1464	+	.	ID="RND-6_FAMILY-1553";Tend="444";Tstart="282";shortTE="F";uid="fe6ee455-6eeb-4622-98f4-7d0107bf7b43"
FIZS01004936.1	RepeatMasker	Unknown	1	316	1985	-	.	ID="RND-5_FAMILY-2088";Tend="357";Tstart="47";shortTE="F";uid="9a4db04d-fc47-43b3-aac5-1aa01f72c13d"
FIZS01004938.1	RepeatMasker	Unknown	226	1418	1753	+	.	ID="RND-1_FAMILY-3";Tend="1679";Tstart="872";shortTE="F";uid="566ff8fa-ae01-4998-a5fd-ca0f3c9590ed"
FIZS01004939.1	RepeatMasker	Unknown	269	463	632	+	.	ID="RND-1_FAMILY-48";Tend="930";Tstart="739";shortTE="F";uid="c8ad7230-d3df-4aef-b688-7aee83b4129b"
FIZS01004939.1	RepeatMasker	Unknown	463	827	1954	-	.	ID="RND-1_FAMILY-13";Tend="1278";Tstart="936";shortTE="F";uid="21ef1c02-bd08-41a1-92d9-92841cb3357e"
FIZS01000494.1	RepeatMasker	LINE/Dong-R4	7049	8575	4648	+	.	ID="RND-6_FAMILY-152";Tend="1516";Tstart="26";shortTE="F";uid="b394d343-fdf8-48ab-83ce-53f2c3fa5177"
FIZS01000494.1	RepeatMasker	LINE/I	20848	21165	1083	+	.	ID="RND-1_FAMILY-141";Tend="736";Tstart="433";shortTE="F";uid="babfe094-a44d-44df-b16d-d5a9717ba114"
FIZS01000494.1	RepeatMasker	LINE/I	15406	15705	2584	+	.	ID="RND-1_FAMILY-134";Tend="637";Tstart="341";shortTE="F";uid="4ec3b48b-7fc4-421c-acca-f18382381de1"
FIZS01004940.1	RepeatMasker	Unknown	7870	8727	927	+	.	ID="RND-1_FAMILY-3";Tend="1665";Tstart="830";shortTE="F";uid="0c60bad6-ccaf-455d-85a3-d027bc27a244"
FIZS01004940.1	RepeatMasker	Unknown	5717	5977	779	+	.	ID="RND-1_FAMILY-389";Tend="458";Tstart="164";shortTE="F";uid="1af8fb63-119e-4959-8baa-aec24dd1630e"
FIZS01004940.1	RepeatMasker	Unknown	5313	5432	541	+	.	ID="RND-4_FAMILY-495";Tend="847";Tstart="723";shortTE="F";uid="374212d2-1ef0-4f71-9b3f-f8ece8355f3d"
FIZS01004940.1	RepeatMasker	RC/Helitron	18573	19044	448	+	.	ID="RND-1_FAMILY-1";Tend="1369";Tstart="912";shortTE="F";uid="b43979ae-0277-4758-9b3d-629057a93cd5"
FIZS01004940.1	RepeatMasker	Unknown	25190	25860	4567	+	.	ID="RND-5_FAMILY-2731";TEgroup="ctg_4940%7CRND-5_FAMILY-2731%7C1";Tend="1477";Tstart="823";shortTE="F";uid="af89f734-2fb7-46a0-8c6f-9d0ff500d09c"
FIZS01004940.1	RepeatMasker	Unknown	5433	5648	1267	-	.	ID="RND-1_FAMILY-25";Tend="1740";Tstart="1529";shortTE="F";uid="b776bbd4-c33a-4220-909c-133f9d86475c"
FIZS01004940.1	RepeatMasker	DNA	18041	18572	811	-	.	ID="rnd-1_family-4";Tend="1656";Tstart="1082";shortTE="F";uid="12870fb9-f94e-4c51-91de-08d38a266d3d"
FIZS01004940.1	RepeatMasker	DNA/CMC-EnSpm	8018	8826	1401	-	.	ID="rnd-1_family-2";Tend="1746";Tstart="963";shortTE="F";uid="e475c165-a1ba-43de-9fe5-67d72221c265"
FIZS01004940.1	RepeatMasker	Unknown	1	608	4976	-	.	ID="RND-5_FAMILY-2731";Tend="1485";Tstart="881";shortTE="F";uid="39d06884-4e71-4644-af7f-4c8ad857ab34"
FIZS01004940.1	RepeatMasker	Unknown	22587	23275	3155	-	.	ID="RND-5_FAMILY-639";TEgroup="ctg_4940%7CRND-5_FAMILY-639%7C1";Tend="1415";Tstart="1013";shortTE="F";uid="ca70d40b-1573-4cee-ae0e-854307ad7a73"
FIZS01004940.1	RepeatMasker	DNA/Academ-1	3799	5221	11366	-	.	ID="RND-5_FAMILY-493";Tend="1791";Tstart="389";shortTE="F";uid="f470e1ef-17c0-4ced-86e6-9e1ab949a779"
FIZS01004940.1	RepeatMasker	Unknown	23522	23727	1799	-	.	ID="RND-1_FAMILY-127";Tend="1111";Tstart="905";shortTE="F";uid="ad40a2c7-bdd9-4be7-b917-5ed3ca5386db"
FIZS01004940.1	RepeatMasker	Unknown	25065	25228	422	-	.	ID="RND-1_FAMILY-107";Tend="1240";Tstart="1079";shortTE="F";uid="becd199c-9297-4a19-9063-821be4296239"
FIZS01004941.1	RepeatMasker	Unknown	6655	7001	2130	+	.	ID="RND-1_FAMILY-129";Tend="1263";Tstart="918";shortTE="F";uid="2b8b6cde-37b3-44d5-a901-b299576fcb76"
FIZS01004942.1	RepeatMasker	Unknown	138	389	2126	+	.	ID="RND-1_FAMILY-137";Tend="550";Tstart="299";shortTE="F";uid="32504ae5-9226-4225-833c-999423e51793"
FIZS01004947.1	RepeatMasker	Unknown	1	583	3844	+	.	ID="RND-1_FAMILY-5";Tend="1821";Tstart="1215";shortTE="F";uid="fe86c5a7-2773-48b1-acc2-246544ae4f94"
FIZS01004948.1	RepeatMasker	Unknown	23264	23633	2094	+	.	ID="RND-1_FAMILY-123";Tend="1320";Tstart="936";shortTE="F";uid="516e5f13-e105-4050-81ae-99898c4bf6a7"
FIZS01004948.1	RepeatMasker	DNA/Academ-1	29591	30219	4078	+	.	ID="RND-1_FAMILY-250";Tend="1482";Tstart="821";shortTE="F";uid="408bc8b7-f1fd-4d1e-8dc3-702c74198c66"
FIZS01004948.1	RepeatMasker	Unknown	70252	70668	2211	+	.	ID="RND-1_FAMILY-20";Tend="1325";Tstart="891";shortTE="F";uid="23e8b4dd-6f3b-47b6-b51a-46ba4b27aefe"
FIZS01004948.1	RepeatMasker	Unknown	66739	66980	1520	+	.	ID="RND-1_FAMILY-321";Tend="800";Tstart="557";shortTE="F";uid="31cfc796-cd15-4793-a514-52ffed0e1f33"
FIZS01004948.1	RepeatMasker	Unknown	28746	29034	1353	+	.	ID="RND-1_FAMILY-25";Tend="1534";Tstart="1249";shortTE="F";uid="ecc41d4b-24b7-4b8b-9a86-a428674f9a1f"
FIZS01004948.1	RepeatMasker	Unknown	32208	32614	429	+	.	ID="RND-2_FAMILY-40";TEgroup="ctg_4948%7CRND-2_FAMILY-40%7C1";Tend="1281";Tstart="987";shortTE="F";uid="081a1fab-27a0-4644-be7b-60c502aaef8e"
FIZS01004948.1	RepeatMasker	Unknown	33023	33280	906	+	.	ID="RND-2_FAMILY-40";Tend="1286";Tstart="978";shortTE="F";uid="f853f7f5-4ad1-441f-9ce6-b3e58fbe3faa"
FIZS01004948.1	RepeatMasker	Unknown	436	666	1468	+	.	ID="RND-4_FAMILY-414";Tend="1143";Tstart="911";shortTE="F";uid="17d6f39a-bd99-4e94-9e70-bcd5685c6e73"
FIZS01004948.1	RepeatMasker	Unknown	1411	1614	1321	+	.	ID="RND-4_FAMILY-414";Tend="1197";Tstart="984";shortTE="F";uid="cd53326d-cbe6-4b01-8561-632d4efb4000"
FIZS01004948.1	RepeatMasker	Unknown	69198	69522	1488	-	.	ID="RND-1_FAMILY-20";Tend="1279";Tstart="894";shortTE="F";uid="27790c28-c124-40ad-8b94-95fe369b5fe7"
FIZS01004948.1	RepeatMasker	Unknown	32610	33026	1347	-	.	ID="RND-1_FAMILY-123";Tend="1320";Tstart="915";shortTE="F";uid="4bc3c18f-c95e-4d15-a56c-af0cd2bbf148"
FIZS01004948.1	RepeatMasker	LTR/Gypsy	75668	76669	3785	-	.	ID="RND-1_FAMILY-0";Tend="1785";Tstart="900";shortTE="F";uid="26b21b03-a4f6-47cf-97b8-07aa94ac686a"
FIZS01004948.1	RepeatMasker	Unknown	28781	29526	3888	-	.	ID="RND-5_FAMILY-806";Tend="1675";Tstart="903";shortTE="F";uid="8350ef4c-91fb-4576-b7ee-f90c1986adaf"
FIZS01004948.1	RepeatMasker	LTR/Copia	61912	62969	3192	-	.	ID="RND-3_FAMILY-64";TEgroup="ctg_4948%7CRND-3_FAMILY-64%7C1";Tend="1534";Tstart="947";shortTE="F";uid="2bbf6dfe-880d-426e-9c32-af0cb62a42a9"
FIZS01004948.1	RepeatMasker	DNA/TcMar-Tc1	1	438	581	-	.	ID="RND-1_FAMILY-182";TEgroup="ctg_4948%7CRND-1_FAMILY-182%7C1";Tend="1369";Tstart="978";shortTE="T";uid="8b88f3c2-5d7f-434b-8353-36f82f6e87e1"
FIZS01004948.1	RepeatMasker	Unknown	675	1393	5709	-	.	ID="RND-1_FAMILY-8";Tend="1392";Tstart="668";shortTE="F";uid="f1fd3d5d-4464-4049-8051-e89e4f540587"
FIZS01004948.1	RepeatMasker	LINE/I	79141	79255	964	-	.	ID="RND-1_FAMILY-141";Tend="575";Tstart="462";shortTE="F";uid="5289874f-c2d7-4c38-8aad-ebc964ec144c"
FIZS01004948.1	RepeatMasker	Unknown	61513	61762	1772	-	.	ID="RND-1_FAMILY-46";Tend="1691";Tstart="1443";shortTE="F";uid="add6af7e-3987-4b8c-b25b-51ead0776161"
FIZS01004948.1	RepeatMasker	Unknown	8050	8415	2296	-	.	ID="RND-1_FAMILY-86";Tend="1071";Tstart="722";shortTE="F";uid="768c76a4-850b-48f6-be8c-baa98ecc932a"
FIZS01004948.1	RepeatMasker	Unknown	67298	67671	2262	-	.	ID="RND-5_FAMILY-5105";Tend="1238";Tstart="841";shortTE="F";uid="56bc2d6c-eb74-4a06-9df2-d073f31edb77"
FIZS01004948.1	RepeatMasker	Unknown	25321	26032	3265	-	.	ID="RND-1_FAMILY-9";Tend="1962";Tstart="1157";shortTE="F";uid="a478d7d1-6bfd-4b73-9ad7-bda3d12c8b86"
FIZS01004948.1	RepeatMasker	Unknown	66542	66653	937	-	.	ID="RND-1_FAMILY-413";Tend="698";Tstart="587";shortTE="F";uid="876a0aff-3541-4b21-826a-70a2985e0f84"
FIZS01004948.1	RepeatMasker	Unknown	72447	72840	2438	-	.	ID="RND-1_FAMILY-20";Tend="1281";Tstart="888";shortTE="F";uid="399365e6-3de1-40c9-9c4e-36ec9cd3a2d0"
FIZS01004948.1	RepeatMasker	Unknown	37192	37569	2417	-	.	ID="RND-1_FAMILY-123";Tend="1320";Tstart="918";shortTE="F";uid="ea4ee954-986d-4e1c-83dd-c08ca22a2d0f"
FIZS01004949.1	RepeatMasker	Unknown	2020	2766	3929	+	.	ID="RND-4_FAMILY-401";Tend="1311";Tstart="528";shortTE="F";uid="5545e29e-b421-4466-9033-4bbc4a03e845"
FIZS01004950.1	RepeatMasker	Unknown	19644	20121	724	+	.	ID="RND-1_FAMILY-5";Tend="1691";Tstart="1220";shortTE="F";uid="77a9e221-29ed-4426-beeb-71c42aa8376e"
FIZS01004950.1	RepeatMasker	Unknown	13762	13943	1092	+	.	ID="RND-2_FAMILY-22";Tend="1273";Tstart="1091";shortTE="F";uid="43c1d562-34a7-48f6-a068-0d173b6f3386"
FIZS01004950.1	RepeatMasker	LINE/I	25124	25377	405	-	.	ID="RND-6_FAMILY-959";Tend="1188";Tstart="922";shortTE="F";uid="fe2f6a0d-b53d-4d5c-bc98-3d13d91c3049"
FIZS01004950.1	RepeatMasker	Unknown	29486	30294	4852	-	.	ID="RND-1_FAMILY-13";Tend="1642";Tstart="768";shortTE="F";uid="a49aafad-0e4c-42d4-b361-9a9d7f1be6e2"
FIZS01004951.1	RepeatMasker	Unknown	5881	6186	2250	-	.	ID="RND-1_FAMILY-45";Tend="1276";Tstart="981";shortTE="F";uid="823fbca1-8288-41eb-94e7-bfbac89af747"
FIZS01004953.1	RepeatMasker	Unknown	2395	2679	693	+	.	ID="RND-1_FAMILY-284";TEgroup="ctg_4953%7CRND-1_FAMILY-284%7C1";Tend="1124";Tstart="740";shortTE="F";uid="8d0c35a0-409d-43b7-aba1-c130d1c3a54a"
FIZS01004953.1	RepeatMasker	Unknown	37	283	582	+	.	ID="RND-1_FAMILY-48";Tend="981";Tstart="739";shortTE="F";uid="4a3c85c0-3916-4a3e-acd3-301be1f1f511"
FIZS01004953.1	RepeatMasker	Unknown	4356	4725	2793	+	.	ID="RND-1_FAMILY-351";Tend="1275";Tstart="913";shortTE="F";uid="b2942084-d651-4474-95e3-3d73a87e77ab"
FIZS01004953.1	RepeatMasker	Unknown	6405	6584	739	+	.	ID="RND-1_FAMILY-291";Tend="400";Tstart="240";shortTE="F";uid="4c7cf32f-5723-4f74-b35c-da28e91d0870"
FIZS01004953.1	RepeatMasker	Unknown	4721	5944	8278	+	.	ID="RND-1_FAMILY-131";Tend="1708";Tstart="162";shortTE="F";uid="c9b03442-5e7c-47b3-974b-021c55605d20"
FIZS01004953.1	RepeatMasker	Unknown	6589	6788	1175	-	.	ID="RND-1_FAMILY-27";Tend="1676";Tstart="1473";shortTE="F";uid="e1787875-28ee-4807-bbd3-0ca6587fe5d9"
FIZS01004953.1	RepeatMasker	Unknown	6835	7756	3446	-	.	ID="RND-4_FAMILY-510";Tend="1104";Tstart="5";shortTE="F";uid="8baf73c9-ba9b-40ba-ac55-f9a2ae16e364"
FIZS01004953.1	RepeatMasker	Unknown	5951	6149	1067	-	.	ID="RND-1_FAMILY-291";Tend="435";Tstart="255";shortTE="F";uid="723827e8-33c0-498c-927a-d5b59922dfb7"
FIZS01004954.1	RepeatMasker	Unknown	3828	4463	3122	+	.	ID="RND-5_FAMILY-806";Tend="1588";Tstart="933";shortTE="F";uid="a98ca2cd-f5f1-4a31-ad6d-edc0215f14ab"
FIZS01004954.1	RepeatMasker	Unknown	6648	6943	1943	+	.	ID="RND-1_FAMILY-3";Tend="1783";Tstart="1478";shortTE="F";uid="c52d0bf9-168c-486e-8ba5-55f1395f638d"
FIZS01004954.1	RepeatMasker	Unknown	1	712	5382	+	.	ID="RND-1_FAMILY-131";TEgroup="ctg_4954%7CRND-1_FAMILY-131%7C1";Tend="1150";Tstart="335";shortTE="F";uid="cd450f73-5887-441b-8723-af45c618c566"
FIZS01004954.1	RepeatMasker	Unknown	953	1135	1028	+	.	ID="RND-2_FAMILY-60";Tend="1030";Tstart="848";shortTE="F";uid="fb91d65e-31ac-4470-98a4-a59cc00a251c"
FIZS01004954.1	RepeatMasker	Unknown	1321	1692	2382	+	.	ID="RND-1_FAMILY-156";Tend="933";Tstart="551";shortTE="F";uid="54cc4090-2779-4769-a959-6a41573624a5"
FIZS01004954.1	RepeatMasker	LTR/Gypsy	9327	10046	2060	-	.	ID="RND-1_FAMILY-0";Tend="1661";Tstart="859";shortTE="F";uid="476fccd4-6d66-4143-bc71-ae07261dd9d8"
FIZS01004955.1	RepeatMasker	DNA/CMC-Transib	1	163	654	+	.	ID="RND-1_FAMILY-93";Tend="447";Tstart="286";shortTE="F";uid="4c740129-3118-4cbe-bcd6-0e3cfc654de9"
FIZS01004955.1	RepeatMasker	Unknown	245	723	2382	+	.	ID="RND-1_FAMILY-351";Tend="1135";Tstart="682";shortTE="F";uid="643b00d7-f1b4-47b0-bc5c-2b6ea2632582"
FIZS01004955.1	RepeatMasker	DNA/CMC-Transib	1272	1614	1432	-	.	ID="rnd-1_family-93";Tend="576";Tstart="2";shortTE="F";uid="8aa59266-0474-4115-a794-11d859fdae7b"
FIZS01004955.1	RepeatMasker	Unknown	715	911	872	-	.	ID="RND-1_FAMILY-291";Tend="421";Tstart="240";shortTE="F";uid="93e7a451-a76d-498b-bf96-1db339edb185"
FIZS01004958.1	RepeatMasker	Unknown	4	371	1581	+	.	ID="RND-4_FAMILY-495";Tend="1347";Tstart="957";shortTE="F";uid="80cf80fd-73b4-4c4a-b446-eb0b179180bf"
FIZS01000496.1	RepeatMasker	Unknown	1	1427	6132	-	.	ID="RND-1_FAMILY-102";Tend="1880";Tstart="357";shortTE="F";uid="14f94ad3-e4d0-4035-8946-df8dbe8c9fa0"
FIZS01004961.1	RepeatMasker	DNA/Academ-1	1	671	6117	-	.	ID="RND-1_FAMILY-91";Tend="1273";Tstart="603";shortTE="F";uid="a9310004-ae96-4834-afcc-4fc9dc2147eb"
FIZS01004962.1	RepeatMasker	Unknown	21889	22260	528	+	.	ID="RND-5_FAMILY-789";Tend="1447";Tstart="1078";shortTE="F";uid="54e9932d-e2cf-4125-a837-38b7245e2928"
FIZS01004962.1	RepeatMasker	Unknown	25614	25901	562	+	.	ID="RND-5_FAMILY-789";Tend="1484";Tstart="1196";shortTE="F";uid="75cc9397-72c9-4ad7-81b2-17515deb78ae"
FIZS01004962.1	RepeatMasker	Satellite	33341	34868	3780	+	.	ID="RND-6_FAMILY-201";Tend="2275";Tstart="835";shortTE="F";uid="a5fdaa1c-375d-4b73-9c28-ffed7688464f"
FIZS01004962.1	RepeatMasker	Unknown	21146	21698	2167	+	.	ID="RND-1_FAMILY-9";TEgroup="ctg_4962%7CRND-1_FAMILY-9%7C1";Tend="770";Tstart="473";shortTE="F";uid="d6db1d25-02ce-444b-b277-ea88429210da"
FIZS01004962.1	RepeatMasker	LINE/Dong-R4	33318	33511	508	-	.	ID="RND-6_FAMILY-152";Tend="928";Tstart="744";shortTE="F";uid="756dd83b-b39d-4e9a-8f94-53fa5febd99c"
FIZS01004962.1	RepeatMasker	Unknown	68953	69191	763	-	.	ID="RND-2_FAMILY-40";Tend="1313";Tstart="1075";shortTE="F";uid="bbccafbf-38bf-43fb-b3c6-1c28e95a295f"
FIZS01004962.1	RepeatMasker	Unknown	51543	51770	560	-	.	ID="RND-1_FAMILY-8";Tend="1472";Tstart="1206";shortTE="F";uid="0602ddb6-aaa7-4805-8594-0e3103f4492e"
FIZS01004964.1	RepeatMasker	Unknown	1	1258	7939	+	.	ID="RND-1_FAMILY-27";Tend="1895";Tstart="634";shortTE="F";uid="e77ead94-855c-49dc-aba5-5dab1c5bd007"
FIZS01004964.1	RepeatMasker	Unknown	5568	5842	1902	-	.	ID="RND-5_FAMILY-893";Tend="1199";Tstart="924";shortTE="F";uid="80403fbd-97cd-4947-9eb6-089587c12b27"
FIZS01004965.1	RepeatMasker	DNA	6014	6326	545	+	.	ID="RND-1_FAMILY-4";Tend="1432";Tstart="1120";shortTE="F";uid="3d5aeff8-4add-4f80-9d6c-db19a2bdeed0"
FIZS01004965.1	RepeatMasker	Unknown	2559	3349	2037	+	.	ID="RND-1_FAMILY-3";Tend="1656";Tstart="893";shortTE="F";uid="ab837b9d-5c0d-410a-87a6-3cf69a0d4e4f"
FIZS01004965.1	RepeatMasker	Unknown	19347	19957	1525	+	.	ID="RND-6_FAMILY-247";Tend="1530";Tstart="864";shortTE="F";uid="760d02ca-7424-41d1-bd65-519c4819374a"
FIZS01004965.1	RepeatMasker	LTR/Gypsy	4029	4432	555	+	.	ID="GYPSY-4_LH-I";Tend="3926";Tstart="3282";shortTE="F";uid="e17eeca0-428b-4fb4-8b3e-993efa6ccc98"
FIZS01004965.1	RepeatMasker	Unknown	2328	3108	2343	-	.	ID="RND-1_FAMILY-13";Tend="1640";Tstart="819";shortTE="F";uid="42e89069-bd8f-4fbd-994b-303a6f67f7db"
FIZS01004965.1	RepeatMasker	Unknown	5323	5433	629	-	.	ID="RND-5_FAMILY-1952";Tend="1069";Tstart="961";shortTE="F";uid="1eca6e70-b146-425a-8ed0-e1bc9d6e0007"
FIZS01004965.1	RepeatMasker	Unknown	18210	18361	755	-	.	ID="RND-2_FAMILY-40";Tend="1285";Tstart="1158";shortTE="F";uid="6444b38c-e3cf-449e-8af5-8e0dcae28bc3"
FIZS01004965.1	RepeatMasker	DNA/CMC-EnSpm	4753	5314	4153	-	.	ID="RND-1_FAMILY-2";Tend="1490";Tstart="906";shortTE="F";uid="de0b7ed8-a951-4927-98a4-de5cf522013d"
FIZS01004965.1	RepeatMasker	Unknown	5683	6118	2673	-	.	ID="RND-1_FAMILY-336";Tend="1162";Tstart="741";shortTE="F";uid="2fcca655-671a-4213-810e-60601cc7eff7"
FIZS01004966.1	RepeatMasker	Satellite	128	336	1627	+	.	ID="RND-1_FAMILY-316";Tend="679";Tstart="473";shortTE="F";uid="d7da9c12-0807-4600-99b7-bc696a963340"
FIZS01004966.1	RepeatMasker	Unknown	1633	2226	539	-	.	ID="RND-1_FAMILY-25";TEgroup="ctg_4966%7CRND-1_FAMILY-25%7C1";Tend="1254";Tstart="700";shortTE="F";uid="b7c8e502-2484-48e9-979b-34799be1bccd"
FIZS01004966.1	RepeatMasker	Unknown	1453	1687	1798	-	.	ID="RND-1_FAMILY-198";Tend="1392";Tstart="1158";shortTE="F";uid="f5d98d8b-687f-41cc-87a1-359b23a10ab3"
FIZS01004966.1	RepeatMasker	Unknown	2223	2526	2443	-	.	ID="RND-1_FAMILY-198";Tend="1163";Tstart="860";shortTE="F";uid="d65b4252-36fd-4eb7-8f41-0472e2e4b58e"
FIZS01004967.1	RepeatMasker	Unknown	666	797	803	+	.	ID="RND-1_FAMILY-81";Tend="1063";Tstart="940";shortTE="F";uid="0da38a5b-367d-44e2-920e-c1a6fc06c6f0"
FIZS01004967.1	RepeatMasker	Unknown	14	725	3699	-	.	ID="RND-5_FAMILY-3645";Tend="1280";Tstart="539";shortTE="F";uid="75828e3c-a907-437b-8bae-7ab6f6d35571"
FIZS01004968.1	RepeatMasker	DNA/hAT-Charlie	2949	3065	963	-	.	ID="RND-1_FAMILY-249";Tend="1210";Tstart="1092";shortTE="F";uid="fb5e55fc-4cf3-4e66-8e80-95f11f929b59"
FIZS01004968.1	RepeatMasker	Unknown	3046	3554	3920	-	.	ID="RND-1_FAMILY-25";Tend="1788";Tstart="1286";shortTE="F";uid="b50bc622-7214-4b45-b155-484f8d27a812"
FIZS01004970.1	RepeatMasker	Unknown	8860	8964	586	+	.	ID="RND-4_FAMILY-2";Tend="932";Tstart="807";shortTE="F";uid="c6868aa5-e576-45dc-997d-286ca3a1508d"
FIZS01004970.1	RepeatMasker	DNA	3523	4000	1999	-	.	ID="RND-1_FAMILY-4";Tend="1721";Tstart="890";shortTE="F";uid="2d76c312-5e3b-43a2-b51e-59d7b4b88404"
FIZS01004970.1	RepeatMasker	DNA/TcMar-Mariner	5955	6328	583	-	.	ID="mariner-69_lmi";Tend="1087";Tstart="726";shortTE="F";uid="ded589bd-6c11-4a2e-bc6d-3def60c9e44a"
FIZS01004970.1	RepeatMasker	Unknown	228	421	1348	-	.	ID="RND-5_FAMILY-804";Tend="1172";Tstart="981";shortTE="F";uid="3449d30e-3fec-4857-8e98-4a7da24f5449"
FIZS01004972.1	RepeatMasker	Unknown	15203	15557	3235	+	.	ID="RND-1_FAMILY-86";Tend="1077";Tstart="723";shortTE="F";uid="1bdc1dac-8b24-46e9-a922-4e80ba13085c"
FIZS01004972.1	RepeatMasker	Unknown	9533	10434	4177	+	.	ID="RND-5_FAMILY-639";Tend="1340";Tstart="422";shortTE="F";uid="8f384b71-db3b-48d1-a5e4-c4b7144b41fb"
FIZS01004972.1	RepeatMasker	Unknown	10758	10889	555	+	.	ID="RND-1_FAMILY-129";Tend="1313";Tstart="1150";shortTE="F";uid="de180e21-4c34-45cf-b861-bac2b47355e0"
FIZS01004972.1	RepeatMasker	Unknown	22271	22905	3140	+	.	ID="RND-5_FAMILY-639";Tend="1414";Tstart="727";shortTE="F";uid="7a977454-cd3a-4cee-9803-7f7533e07b04"
FIZS01004972.1	RepeatMasker	Unknown	14740	15052	1171	+	.	ID="RND-1_FAMILY-237";TEgroup="ctg_4972%7CRND-1_FAMILY-237%7C1";Tend="1523";Tstart="539";shortTE="F";uid="2f144e8f-15f3-4df3-9c01-db1c716106da"
FIZS01004972.1	RepeatMasker	Unknown	24811	25233	2302	+	.	ID="RND-1_FAMILY-19";Tend="2146";Tstart="1746";shortTE="F";uid="f7a84d8c-1453-4a12-90cd-e4f6ce28fbbd"
FIZS01004972.1	RepeatMasker	Unknown	4405	4804	1822	-	.	ID="RND-5_FAMILY-747";TEgroup="ctg_4972%7CRND-5_FAMILY-747%7C1";Tend="993";Tstart="76";shortTE="F";uid="31ad663d-4d3a-46c6-8b56-06adfb021345"
FIZS01004972.1	RepeatMasker	Unknown	78	351	1185	-	.	ID="RND-1_FAMILY-237";Tend="998";Tstart="744";shortTE="F";uid="871c2e5b-79fe-4984-8240-6ce69d294d02"
FIZS01004972.1	RepeatMasker	Unknown	4924	5204	1657	-	.	ID="RND-1_FAMILY-242";Tend="1135";Tstart="880";shortTE="F";uid="4592df07-67b7-46aa-acab-591dab2aa6b4"
FIZS01004972.1	RepeatMasker	Unknown	18660	19231	3387	-	.	ID="RND-1_FAMILY-71";Tend="1561";Tstart="934";shortTE="F";uid="5b5568dd-145b-4e3d-97b9-b4b6ef1c255e"
FIZS01004972.1	RepeatMasker	Unknown	29604	29910	422	-	.	ID="RND-4_FAMILY-2";TEgroup="ctg_4972%7CRND-4_FAMILY-2%7C1";Tend="1596";Tstart="810";shortTE="F";uid="f325b28e-9f23-432a-8930-d9b9f0cff34d"
FIZS01004973.1	RepeatMasker	Unknown	451	894	2227	-	.	ID="RND-1_FAMILY-9";Tend="1695";Tstart="1244";shortTE="F";uid="853a492d-31bf-4130-bc40-66548b313bd1"
FIZS01004974.1	RepeatMasker	Unknown	70	1209	6383	+	.	ID="RND-1_FAMILY-130";Tend="1411";Tstart="284";shortTE="F";uid="1a46ad98-8644-4c92-8754-b3fafa55faf4"
FIZS01004974.1	RepeatMasker	Unknown	1216	1344	1178	+	.	ID="RND-1_FAMILY-81";Tend="950";Tstart="822";shortTE="F";uid="f1ff766c-270b-4f2e-9064-a8c2012d7ff2"
FIZS01004977.1	RepeatMasker	Unknown	26910	27414	783	+	.	ID="RND-1_FAMILY-5";Tend="1540";Tstart="1000";shortTE="F";uid="7723aeec-c570-43a8-9044-a3b4ce9dcc75"
FIZS01004977.1	RepeatMasker	LINE/I	37315	37416	697	+	.	ID="RND-5_FAMILY-72";Tend="302";Tstart="205";shortTE="F";uid="e291f44f-4b08-4ac4-b53f-4cf10ff690ca"
FIZS01004977.1	RepeatMasker	Unknown	9105	9328	1266	+	.	ID="RND-1_FAMILY-54";Tend="1147";Tstart="920";shortTE="F";uid="a658cf61-cac4-45b0-aef3-09ead751469f"
FIZS01004977.1	RepeatMasker	LTR/Gypsy	26447	26909	2420	+	.	ID="RND-1_FAMILY-0";Tend="1761";Tstart="901";shortTE="F";uid="26bb8d33-9cd8-46ed-bee8-986e6b21f3ec"
FIZS01004977.1	RepeatMasker	Unknown	36275	37261	1379	+	.	ID="RND-2_FAMILY-40";Tend="1291";Tstart="955";shortTE="F";uid="e216c71e-4b54-49a7-9e73-da45cbbfff10"
FIZS01004977.1	RepeatMasker	Unknown	33081	33667	777	-	.	ID="RND-1_FAMILY-22";TEgroup="ctg_4977%7CRND-1_FAMILY-22%7C1";Tend="1235";Tstart="838";shortTE="F";uid="dcfd7470-85c4-4276-91f6-8acfb8bfc8f2"
FIZS01004977.1	RepeatMasker	Unknown	20728	20895	585	-	.	ID="RND-1_FAMILY-206";Tend="1234";Tstart="1070";shortTE="F";uid="6670b303-06cb-47d1-8065-12cb67a91d9c"
FIZS01004977.1	RepeatMasker	Unknown	15333	15500	959	-	.	ID="RND-1_FAMILY-54";Tend="1074";Tstart="914";shortTE="F";uid="66cc65be-b26b-4b77-91c1-5628b3294fe9"
FIZS01004977.1	RepeatMasker	LINE/I	37186	37314	641	-	.	ID="RND-1_FAMILY-154";Tend="1296";Tstart="1060";shortTE="F";uid="b2f8379a-d064-422c-8b08-fb4f6d6b5a77"
FIZS01004977.1	RepeatMasker	Unknown	20438	20711	995	-	.	ID="RND-1_FAMILY-83";Tend="2083";Tstart="1804";shortTE="F";uid="29552631-ec1f-4c06-9685-6fdd72531216"
FIZS01004978.1	RepeatMasker	Unknown	129	753	4523	-	.	ID="RND-1_FAMILY-17";Tend="1654";Tstart="1030";shortTE="F";uid="41514c15-01d0-48ef-a16a-d73b381cc013"
FIZS01004979.1	RepeatMasker	Unknown	1	607	3162	+	.	ID="RND-4_FAMILY-1155";Tend="1067";Tstart="467";shortTE="F";uid="c5740148-ef9b-4e00-b2ef-55d7d1b5f0db"
FIZS01000498.1	RepeatMasker	Unknown	546	1392	5844	+	.	ID="RND-1_FAMILY-72";Tend="1735";Tstart="892";shortTE="F";uid="ed3d952b-021f-4230-8d28-b677acd48f0a"
FIZS01000498.1	RepeatMasker	Unknown	3056	3316	1183	-	.	ID="RND-5_FAMILY-1779";Tend="1161";Tstart="840";shortTE="F";uid="a53a4036-fc38-4675-8d4f-fde7ac979c61"
FIZS01000498.1	RepeatMasker	Unknown	2	539	4049	-	.	ID="RND-5_FAMILY-915";Tend="1481";Tstart="945";shortTE="F";uid="c769ba4f-7722-475f-a971-9a328728184d"
FIZS01004980.1	RepeatMasker	Unknown	1	1238	1127	-	.	ID="RND-5_FAMILY-866";TEgroup="ctg_4980%7CRND-5_FAMILY-866%7C1";Tend="1466";Tstart="353";shortTE="F";uid="106f02c9-3e11-4e00-a976-894262aba7fc"
FIZS01004983.1	RepeatMasker	Unknown	2720	2855	964	+	.	ID="RND-5_FAMILY-789";Tend="1042";Tstart="906";shortTE="F";uid="ad2a59f6-680f-4d03-815c-dc50c66bf475"
FIZS01004983.1	RepeatMasker	Unknown	3133	3313	1619	-	.	ID="RND-1_FAMILY-214";Tend="1122";Tstart="942";shortTE="F";uid="72f41185-cd80-4b9b-b848-bd21ddf1ba68"
FIZS01004983.1	RepeatMasker	Unknown	2925	3134	1795	-	.	ID="RND-1_FAMILY-19";Tend="2149";Tstart="1944";shortTE="F";uid="2e450ad9-091a-4eba-a57e-29272fce180f"
FIZS01004984.1	RepeatMasker	Unknown	1848	2725	2428	+	.	ID="RND-1_FAMILY-317";Tend="1056";Tstart="21";shortTE="F";uid="3a76709c-2b55-4184-bc68-efdbddc32214"
FIZS01004984.1	RepeatMasker	Unknown	24	516	1697	+	.	ID="RND-1_FAMILY-317";Tend="583";Tstart="21";shortTE="F";uid="b2daff57-338b-4933-877d-f2391f02249e"
FIZS01004985.1	RepeatMasker	Unknown	118	276	452	+	.	ID="RND-1_FAMILY-94";TEgroup="ctg_4985%7CRND-1_FAMILY-94%7C1";Tend="1441";Tstart="799";shortTE="T";uid="a7138eca-2669-48db-838d-84b3fa25ba3b"
FIZS01004986.1	RepeatMasker	Unknown	1	456	3874	-	.	ID="RND-5_FAMILY-2731";Tend="1650";Tstart="1195";shortTE="F";uid="091612ac-77c1-444c-afd2-691350358038"
FIZS01004987.1	RepeatMasker	Unknown	4931	5507	2753	+	.	ID="RND-5_FAMILY-228";TEgroup="ctg_4987%7CRND-5_FAMILY-228%7C1";Tend="714";Tstart="1";shortTE="F";uid="3713a14e-328d-4400-b9b2-940f03dc6514"
FIZS01004987.1	RepeatMasker	DNA/hAT-Tip100	7570	7826	2036	-	.	ID="RND-5_FAMILY-1127";Tend="1199";Tstart="932";shortTE="F";uid="5dba1a0d-e4c0-43f0-9f49-4d0f333f6d7e"
FIZS01004987.1	RepeatMasker	Unknown	1	128	1188	-	.	ID="RND-1_FAMILY-151";Tend="933";Tstart="806";shortTE="F";uid="7ad6ed1e-2e13-45b5-8baa-06ee0de676a2"
FIZS01004987.1	RepeatMasker	Unknown	4368	4578	852	-	.	ID="RND-1_FAMILY-98";Tend="988";Tstart="813";shortTE="F";uid="c4e453d8-ab6c-49a6-afb1-219757ef4580"
FIZS01004988.1	RepeatMasker	Unknown	427	820	3120	+	.	ID="RND-1_FAMILY-8";Tend="1531";Tstart="1138";shortTE="F";uid="a1711071-0172-41ab-8002-040dbefdfccd"
FIZS01004989.1	RepeatMasker	Unknown	14852	15117	2319	+	.	ID="RND-4_FAMILY-381";Tend="1083";Tstart="818";shortTE="F";uid="01d6cfc7-9990-4302-a257-85d3c0ea2ccc"
FIZS01004989.1	RepeatMasker	Satellite	13486	14127	1462	+	.	ID="RND-6_FAMILY-201";Tend="1671";Tstart="949";shortTE="F";uid="afe12aed-fb9e-41a5-9d11-85d6994b1a8a"
FIZS01004989.1	RepeatMasker	Unknown	138	239	527	-	.	ID="RND-1_FAMILY-137";Tend="698";Tstart="600";shortTE="F";uid="179ecb62-9608-4f83-99bd-e56d3e9b58cb"
FIZS01004989.1	RepeatMasker	LINE/Dong-R4	13478	13927	1752	-	.	ID="RND-6_FAMILY-152";Tend="1368";Tstart="880";shortTE="F";uid="927b254a-35ab-428c-a909-4f7b0639fb95"
FIZS01000499.1	RepeatMasker	Unknown	10055	10178	698	+	.	ID="RND-2_FAMILY-137";Tend="1267";Tstart="1145";shortTE="F";uid="3ea72ef8-6fe9-4a21-bdc2-3edcf628cc4d"
FIZS01000499.1	RepeatMasker	Unknown	27832	28040	1152	+	.	ID="RND-2_FAMILY-137";Tend="1086";Tstart="882";shortTE="F";uid="dadce714-6bec-403c-bcb6-9afc42f6cffc"
FIZS01000499.1	RepeatMasker	DNA/Academ-1	5728	5972	427	+	.	ID="RND-1_FAMILY-60";Tend="982";Tstart="742";shortTE="F";uid="c7e8e4e3-cc63-4e8f-a0c1-29699bd340bf"
FIZS01000499.1	RepeatMasker	Unknown	66565	66905	2121	+	.	ID="RND-5_FAMILY-2583";Tend="1093";Tstart="753";shortTE="F";uid="8f034f1e-94a1-4045-96b2-6d250cb64a7b"
FIZS01000499.1	RepeatMasker	Unknown	24621	24973	1086	+	.	ID="RND-2_FAMILY-137";Tend="1270";Tstart="889";shortTE="F";uid="bc97c212-c026-4a70-9db2-77d9ee4cf006"
FIZS01000499.1	RepeatMasker	Unknown	115126	115518	2680	+	.	ID="RND-1_FAMILY-45";Tend="1277";Tstart="905";shortTE="F";uid="e8ae8a37-960c-46d0-b38b-9fa6ae353ba4"
FIZS01000499.1	RepeatMasker	RC/Helitron	13228	13430	486	+	.	ID="RND-1_FAMILY-1";Tend="1330";Tstart="1137";shortTE="F";uid="3a33679d-8b8e-4644-871c-8590e27e0e4a"
FIZS01000499.1	RepeatMasker	Unknown	49063	49535	1219	+	.	ID="RND-2_FAMILY-40";Tend="1298";Tstart="991";shortTE="F";uid="6f38779e-b075-43e9-846e-1f6cdc32afe6"
FIZS01000499.1	RepeatMasker	Satellite	81967	82492	1514	+	.	ID="RND-6_FAMILY-201";Tend="2059";Tstart="1571";shortTE="F";uid="7be1bf6b-7792-4358-84ff-162eaffe1313"
FIZS01000499.1	RepeatMasker	Unknown	20144	20537	1488	+	.	ID="RND-1_FAMILY-48";Tend="1142";Tstart="764";shortTE="F";uid="dec53239-ec54-4567-8e71-098bf806c704"
FIZS01000499.1	RepeatMasker	Unknown	45726	46075	1484	+	.	ID="RND-2_FAMILY-137";Tend="1267";Tstart="890";shortTE="F";uid="ef6e9631-c0f7-4821-a392-269419013f4e"
FIZS01000499.1	RepeatMasker	Unknown	17064	17405	1556	+	.	ID="RND-5_FAMILY-914";Tend="946";Tstart="572";shortTE="F";uid="abfe09b2-d8b6-47bd-85a7-2fb9b214e302"
FIZS01000499.1	RepeatMasker	Unknown	123541	123937	1089	+	.	ID="RND-2_FAMILY-137";Tend="1267";Tstart="893";shortTE="F";uid="9ea83117-e276-49cf-b0c9-083a85103b5a"
FIZS01000499.1	RepeatMasker	Unknown	130430	130923	1399	+	.	ID="RND-1_FAMILY-90";Tend="551";Tstart="1";shortTE="F";uid="b34a7e1f-a2aa-4cd5-aa59-076b9d52f9c3"
FIZS01000499.1	RepeatMasker	DNA/hAT-Tip100	9691	9869	693	+	.	ID="RND-1_FAMILY-241";Tend="803";Tstart="603";shortTE="F";uid="fd386e11-0e4b-4888-a2e1-9caa35342f82"
FIZS01000499.1	RepeatMasker	DNA/CMC-EnSpm	98883	99151	421	+	.	ID="RND-1_FAMILY-2";Tend="1737";Tstart="1495";shortTE="F";uid="0b7707c0-f1ab-45eb-8c06-a77554a4567d"
FIZS01000499.1	RepeatMasker	RC/Helitron	31479	31646	519	+	.	ID="RND-1_FAMILY-1";Tend="1317";Tstart="1137";shortTE="F";uid="8b5f6306-a73d-4a8a-869c-97ed44b5a3e8"
FIZS01000499.1	RepeatMasker	Unknown	12	312	2264	+	.	ID="RND-5_FAMILY-2440";Tend="1376";Tstart="1066";shortTE="F";uid="04efe6b9-121c-475f-a8ce-6f906ee4d69c"
FIZS01000499.1	RepeatMasker	Unknown	52574	52932	1335	+	.	ID="RND-2_FAMILY-137";Tend="1258";Tstart="831";shortTE="F";uid="fc68ccbb-5c02-4fc0-8636-237d70657748"
FIZS01000499.1	RepeatMasker	Unknown	41335	41865	1301	+	.	ID="RND-2_FAMILY-40";Tend="1370";Tstart="951";shortTE="F";uid="0a4d5276-cdb0-4d0f-83cb-a20fc36363a3"
FIZS01000499.1	RepeatMasker	Unknown	74330	74712	1155	-	.	ID="RND-1_FAMILY-9";Tend="1962";Tstart="1549";shortTE="F";uid="c8d6369b-bade-4575-92e8-5f7b4a8b55a7"
FIZS01000499.1	RepeatMasker	Unknown	71321	71519	1395	-	.	ID="RND-1_FAMILY-75";Tend="1101";Tstart="902";shortTE="F";uid="aefbad0d-90a1-461f-b319-e825c4f742c4"
FIZS01000499.1	RepeatMasker	DNA	81630	81771	814	-	.	ID="RND-1_FAMILY-4";Tend="988";Tstart="832";shortTE="F";uid="04c94634-ac8d-427d-951b-5f1c88776434"
FIZS01000499.1	RepeatMasker	DNA/Academ-1	53031	53437	668	-	.	ID="RND-5_FAMILY-493";Tend="1017";Tstart="492";shortTE="F";uid="a4e6e640-2e63-4161-b22b-4da37f03714d"
FIZS01000499.1	RepeatMasker	Unknown	129433	129637	1777	-	.	ID="RND-1_FAMILY-127";Tend="1111";Tstart="905";shortTE="F";uid="ad742ec6-bb69-4cef-b8b8-3b7aff4a07fe"
FIZS01000499.1	RepeatMasker	Unknown	98913	99525	892	-	.	ID="RND-1_FAMILY-3";Tend="1397";Tstart="812";shortTE="F";uid="70930a02-afcf-4960-867c-7875adb8cb62"
FIZS01000499.1	RepeatMasker	Unknown	67105	67628	1074	-	.	ID="RND-1_FAMILY-5";Tend="1781";Tstart="1211";shortTE="F";uid="75e836ff-9c7c-44b8-9e85-3a079abb14c6"
FIZS01000499.1	RepeatMasker	LINE/Dong-R4	81767	82424	1850	-	.	ID="RND-6_FAMILY-152";Tend="760";Tstart="82";shortTE="F";uid="3da2fc9a-8dcb-44f9-9850-9bb2f8f3f881"
FIZS01000499.1	RepeatMasker	Unknown	46179	46286	485	-	.	ID="RND-4_FAMILY-20";Tend="1333";Tstart="1218";shortTE="F";uid="70b4abd7-4412-420d-941b-625730fb70f1"
FIZS01000499.1	RepeatMasker	DNA/CMC-EnSpm	78372	79161	4714	-	.	ID="RND-1_FAMILY-2";Tend="1811";Tstart="894";shortTE="F";uid="92149db5-7586-486c-beb4-36b78b72f612"
FIZS01000499.1	RepeatMasker	Unknown	74928	75097	496	-	.	ID="RND-1_FAMILY-74";Tend="1432";Tstart="1263";shortTE="F";uid="5ef8add3-6359-4ddd-a718-bb412c1b1120"
FIZS01000499.1	RepeatMasker	Unknown	59436	59540	425	-	.	ID="RND-5_FAMILY-893";Tend="1288";Tstart="1187";shortTE="F";uid="178577ab-4bd5-4194-93e6-073eb6e26635"
FIZS01000499.1	RepeatMasker	Unknown	85331	85711	1244	-	.	ID="RND-4_FAMILY-1034";Tend="1110";Tstart="771";shortTE="F";uid="c9d964e1-a582-416d-bdc5-d884eebc0d93"
FIZS01000499.1	RepeatMasker	LINE/Dong-R4	89217	90574	5661	-	.	ID="RND-6_FAMILY-152";Tend="1590";Tstart="155";shortTE="F";uid="b11d7043-a3c7-4e06-8a9b-a1fd5964ea81"
FIZS01004990.1	RepeatMasker	LTR/Copia	3068	3744	4618	+	.	ID="RND-4_FAMILY-424";Tend="788";Tstart="134";shortTE="F";uid="140f662f-94e8-4c96-86e0-dab3142ebd3c"
FIZS01004990.1	RepeatMasker	Unknown	761	899	667	-	.	ID="RND-1_FAMILY-72";Tend="1197";Tstart="1033";shortTE="F";uid="02342a5c-cac4-408c-8a10-eedde357b394"
FIZS01004992.1	RepeatMasker	Unknown	8154	8355	1317	+	.	ID="RND-1_FAMILY-290";Tend="465";Tstart="256";shortTE="F";uid="d929569b-faa3-4c68-b81c-9d66e05ac405"
FIZS01004992.1	RepeatMasker	LTR/Copia	1850	2710	5796	+	.	ID="RND-3_FAMILY-64";Tend="1854";Tstart="947";shortTE="F";uid="dfec3803-56f6-47e6-9fd6-1b254b21c75f"
FIZS01004992.1	RepeatMasker	Unknown	5255	5883	2327	+	.	ID="RND-1_FAMILY-8";Tend="2163";Tstart="1566";shortTE="F";uid="12b83edc-6b06-4e74-a4ff-c57110c826cf"
FIZS01004992.1	RepeatMasker	DNA/Academ-1	2687	2838	664	+	.	ID="RND-1_FAMILY-326";Tend="717";Tstart="569";shortTE="F";uid="6b29d83f-f072-4966-8f6a-d77426466220"
FIZS01004992.1	RepeatMasker	Unknown	9034	9192	1232	-	.	ID="RND-1_FAMILY-272";Tend="239";Tstart="81";shortTE="F";uid="a848baa6-1763-46fd-97b0-00ba79756358"
FIZS01004992.1	RepeatMasker	DNA/Academ-1	2710	3220	2132	-	.	ID="RND-1_FAMILY-126";Tend="1415";Tstart="977";shortTE="F";uid="713db3f0-d3ae-4997-9bff-86669e82253f"
FIZS01004992.1	RepeatMasker	Unknown	1380	1535	605	-	.	ID="RND-1_FAMILY-29";Tend="1281";Tstart="1130";shortTE="F";uid="902d5b40-eaab-416c-8ae2-e266f3201889"
FIZS01004992.1	RepeatMasker	Unknown	5148	5606	2338	-	.	ID="RND-1_FAMILY-9";Tend="1643";Tstart="1172";shortTE="F";uid="4426c439-264b-4bd8-ab33-16f0025cd1b3"
FIZS01004992.1	RepeatMasker	LTR/Gypsy	20622	21719	1500	-	.	ID="RND-1_FAMILY-0";Tend="1827";Tstart="906";shortTE="F";uid="24616c20-7823-4739-8c98-2d58d33fd310"
FIZS01004992.1	RepeatMasker	Unknown	4172	4397	881	-	.	ID="RND-2_FAMILY-40";Tend="1378";Tstart="1166";shortTE="F";uid="85dc7e79-95ee-4d3e-b21f-4e1e39938bc7"
FIZS01004992.1	RepeatMasker	DNA/Academ-1	1730	1852	712	-	.	ID="RND-1_FAMILY-126";Tend="1544";Tstart="1418";shortTE="F";uid="12160e57-e8b4-4593-bae6-f7555487d228"
FIZS01004992.1	RepeatMasker	Unknown	28532	30359	13616	-	.	ID="RND-1_FAMILY-38";Tend="1815";Tstart="6";shortTE="F";uid="3808426c-ef00-4d21-b613-3a9b381b82ab"
FIZS01004993.1	RepeatMasker	LINE/Dong-R4	24653	25772	2103	+	.	ID="RND-6_FAMILY-152";Tend="1175";Tstart="40";shortTE="F";uid="8cee55f8-6512-4de4-934d-ba0eb1afbd25"
FIZS01004993.1	RepeatMasker	Satellite	65618	67305	2161	+	.	ID="RND-6_FAMILY-201";Tend="1496";Tstart="1";shortTE="F";uid="21d9724a-8466-40a4-a29a-7e82bebd8287"
FIZS01004993.1	RepeatMasker	LINE/Dong-R4	39927	41305	2743	+	.	ID="RND-6_FAMILY-152";TEgroup="ctg_4993%7CRND-6_FAMILY-152%7C1";Tend="1456";Tstart="66";shortTE="F";uid="efaa48de-e8f7-4591-b9c4-23c7bee5315d"
FIZS01004993.1	RepeatMasker	DNA	48415	48891	842	+	.	ID="rnd-1_family-4";Tend="1641";Tstart="1095";shortTE="F";uid="9fb1c53b-b29f-40f9-9ae9-b9c7b39b2e4a"
FIZS01004993.1	RepeatMasker	LINE/Dong-R4	65176	66824	507	-	.	ID="RND-6_FAMILY-152";TEgroup="ctg_4993%7CRND-6_FAMILY-152%7C2";Tend="1361";Tstart="88";shortTE="F";uid="e2c6bfc0-ca75-4076-af46-cec5b03ea591"
FIZS01004993.1	RepeatMasker	Unknown	75699	76080	3342	-	.	ID="RND-1_FAMILY-111";Tend="616";Tstart="235";shortTE="F";uid="240db2b0-3614-4589-8f99-e0374e969538"
FIZS01004993.1	RepeatMasker	LINE/Dong-R4	30515	31730	4061	-	.	ID="RND-6_FAMILY-152";Tend="1587";Tstart="197";shortTE="F";uid="386450ff-c223-4bf4-910a-bdc295a7646a"
FIZS01004993.1	RepeatMasker	Satellite	39881	40164	843	-	.	ID="RND-6_FAMILY-201";Tend="1870";Tstart="1569";shortTE="F";uid="5cd5fb64-4a97-4285-847d-e250fc334c55"
FIZS01004995.1	RepeatMasker	Unknown	2	310	1954	-	.	ID="RND-1_FAMILY-17";Tend="1310";Tstart="1002";shortTE="F";uid="290c7896-16e9-407a-8e93-bcaf5cb66be3"
FIZS01004996.1	RepeatMasker	Unknown	1	338	815	+	.	ID="RND-5_FAMILY-377";TEgroup="ctg_4996%7CRND-5_FAMILY-377%7C1";Tend="1861";Tstart="1671";shortTE="F";uid="3064a779-9ad5-4cf4-aa15-442cd7399cee"
FIZS01000005.1	RepeatMasker	Unknown	10267	11356	5342	-	.	ID="RND-5_FAMILY-377";TEgroup="ctg_5%7CRND-5_FAMILY-377%7C1";Tend="1694";Tstart="462";shortTE="F";uid="1b3ad81b-e39c-40c7-b39e-5d9b79e7d374"
FIZS01000005.1	RepeatMasker	Unknown	33789	34232	1934	-	.	ID="RND-1_FAMILY-52";Tend="1459";Tstart="957";shortTE="F";uid="ac4e7c97-b84f-4499-aa6f-738aabbfec38"
FIZS01000005.1	RepeatMasker	Unknown	16091	16488	1715	-	.	ID="RND-5_FAMILY-789";Tend="1974";Tstart="1247";shortTE="F";uid="72946cbd-5ec4-49f0-a1da-49265e77d4e1"
FIZS01000005.1	RepeatMasker	Unknown	27833	28541	4208	-	.	ID="RND-1_FAMILY-70";Tend="1930";Tstart="774";shortTE="F";uid="0de91485-5f6f-4049-8349-f3c3106fcc84"
FIZS01000005.1	RepeatMasker	LTR/Copia	30730	31320	1965	-	.	ID="RND-3_FAMILY-64";Tend="1857";Tstart="945";shortTE="F";uid="1aeed76b-5cb2-4356-a53d-9bae67a45f68"
FIZS01000005.1	RepeatMasker	DNA	22523	22900	1633	-	.	ID="RND-1_FAMILY-4";Tend="1736";Tstart="1328";shortTE="F";uid="162067c4-85ea-474f-86e7-bea984e4e1c7"
FIZS01000005.1	RepeatMasker	Unknown	28541	28815	1776	-	.	ID="RND-5_FAMILY-1431";Tend="1134";Tstart="862";shortTE="F";uid="7b85bd71-2046-427c-8307-ce7470cda589"
FIZS01000500.1	RepeatMasker	DNA	1	752	6362	+	.	ID="RND-1_FAMILY-207";Tend="961";Tstart="210";shortTE="F";uid="62fd26e1-e66c-4d57-a7c5-0fb016307536"
FIZS01005000.1	RepeatMasker	LTR/Copia	4913	5179	805	+	.	ID="RND-3_FAMILY-64";Tend="1295";Tstart="1019";shortTE="F";uid="6c59d1a0-e708-4e11-b4b9-bbde94ef2060"
FIZS01005000.1	RepeatMasker	Unknown	5199	5497	1027	-	.	ID="RND-6_FAMILY-247";Tend="1213";Tstart="915";shortTE="F";uid="527a57bd-6fb1-4112-af67-a9da694faf5c"
FIZS01005001.1	RepeatMasker	Unknown	11519	11734	1472	+	.	ID="RND-1_FAMILY-106";Tend="1122";Tstart="906";shortTE="F";uid="9704c975-0ad0-43cb-bade-1af841658e4f"
FIZS01005002.1	RepeatMasker	Unknown	227	685	789	-	.	ID="RND-1_FAMILY-259";TEgroup="ctg_5002%7CRND-1_FAMILY-259%7C1";Tend="1304";Tstart="728";shortTE="F";uid="9be41750-3f83-4f0b-881a-5dd0cf2b552d"
FIZS01005004.1	RepeatMasker	Unknown	122	372	494	+	.	ID="RND-1_FAMILY-5";Tend="1391";Tstart="1169";shortTE="F";uid="db1ed2b7-a271-42ab-a9c4-35e34abf83a6"
FIZS01005004.1	RepeatMasker	Unknown	2559	2996	2663	-	.	ID="RND-1_FAMILY-165";Tend="1352";Tstart="914";shortTE="F";uid="cab89973-93b5-4cdc-8bc3-526b95f2de60"
FIZS01005004.1	RepeatMasker	DNA/Academ-1	3232	3622	3305	-	.	ID="RND-5_FAMILY-493";Tend="1564";Tstart="1175";shortTE="F";uid="19f621dd-7d13-48aa-a3da-26e6bcc9d3fe"
FIZS01005004.1	RepeatMasker	DNA/TcMar-Tc1	1	127	1133	-	.	ID="RND-1_FAMILY-34";Tend="1035";Tstart="909";shortTE="F";uid="9cee2e56-b17e-4bef-8796-75b966a4147f"
FIZS01005006.1	RepeatMasker	Unknown	190	761	3896	+	.	ID="RND-1_FAMILY-130";Tend="1381";Tstart="817";shortTE="F";uid="c82b26f6-a01d-44f1-9bb0-7ee37a4c9bce"
FIZS01005006.1	RepeatMasker	Unknown	1247	1451	957	-	.	ID="RND-5_FAMILY-5105";Tend="1111";Tstart="849";shortTE="F";uid="d6053396-595a-47e2-a07c-fc86ec17ecfb"
FIZS01005006.1	RepeatMasker	Unknown	757	986	1487	-	.	ID="RND-1_FAMILY-321";Tend="800";Tstart="559";shortTE="F";uid="dbb39139-9533-4a5b-b5e1-c6325ba56a81"
FIZS01005007.1	RepeatMasker	Unknown	29811	30146	2864	-	.	ID="RND-4_FAMILY-381";Tend="1167";Tstart="818";shortTE="F";uid="afb4bb34-cc3d-4583-ba44-949a45561a7b"
FIZS01000501.1	RepeatMasker	Unknown	13541	13977	1973	+	.	ID="RND-2_FAMILY-40";Tend="1408";Tstart="980";shortTE="F";uid="f1822915-cfe1-4115-92df-7dcb11c981dd"
FIZS01000501.1	RepeatMasker	Unknown	16338	16570	983	+	.	ID="RND-1_FAMILY-74";Tend="1340";Tstart="1108";shortTE="F";uid="e59a0f00-e582-4363-9f99-808c28b3326b"
FIZS01000501.1	RepeatMasker	Unknown	19997	20200	1015	+	.	ID="RND-5_FAMILY-377";Tend="1402";Tstart="1195";shortTE="F";uid="5662e80c-3c42-45f7-ab19-fe644fba4d24"
FIZS01000501.1	RepeatMasker	Satellite	2323	3407	3772	+	.	ID="RND-6_FAMILY-201";Tend="1891";Tstart="721";shortTE="F";uid="a4a63feb-8e82-40f4-ac7d-46b0a0c42ef5"
FIZS01000501.1	RepeatMasker	DNA/TcMar-Tc1	20248	20562	1305	+	.	ID="RND-1_FAMILY-116";Tend="1395";Tstart="1062";shortTE="F";uid="852a757e-b9c7-4bdb-8b60-2cc82a433b06"
FIZS01000501.1	RepeatMasker	Unknown	13958	14349	761	+	.	ID="RND-1_FAMILY-3";Tend="1149";Tstart="781";shortTE="F";uid="67294be8-42ed-4428-8454-1f6fab7c6806"
FIZS01000501.1	RepeatMasker	DNA	3467	3739	995	+	.	ID="RND-5_FAMILY-1881";Tend="1389";Tstart="1131";shortTE="F";uid="641d07a8-3dae-4282-8aca-4091dc8078da"
FIZS01000501.1	RepeatMasker	Unknown	13996	14396	783	-	.	ID="RND-1_FAMILY-5";Tend="1828";Tstart="1214";shortTE="F";uid="4133d377-20ac-41c1-ba69-e4cf52a55458"
FIZS01000501.1	RepeatMasker	LINE/Dong-R4	3927	4079	789	-	.	ID="RND-6_FAMILY-152";Tend="604";Tstart="451";shortTE="F";uid="cdb9595f-37b9-4603-b096-f98c8bb6382a"
FIZS01000501.1	RepeatMasker	LINE/I	31249	31681	2852	-	.	ID="RND-5_FAMILY-2071";Tend="1186";Tstart="755";shortTE="F";uid="aa3b672a-5aa1-4d2a-92cf-c5ae61d00865"
FIZS01000501.1	RepeatMasker	Satellite	24631	25017	1722	-	.	ID="RND-1_FAMILY-316";Tend="377";Tstart="1";shortTE="F";uid="f301be76-46c5-4ba2-ae4e-414aa139813c"
FIZS01005010.1	RepeatMasker	Unknown	1	212	1861	-	.	ID="RND-1_FAMILY-264";Tend="696";Tstart="485";shortTE="F";uid="34b87a1f-c132-4415-81ea-68a4dc7a455c"
FIZS01005011.1	RepeatMasker	DNA/TcMar-Mariner	275	873	785	+	.	ID="MARINER-14_LMI";Tend="791";Tstart="196";shortTE="F";uid="78acc0ff-1fc5-4502-9b30-eb1af223e877"
FIZS01005013.1	RepeatMasker	Unknown	21378	21936	4460	+	.	ID="RND-1_FAMILY-25";Tend="1317";Tstart="753";shortTE="F";uid="4fd9f14e-a6cc-4375-a449-4055d9c32b6d"
FIZS01005013.1	RepeatMasker	Unknown	2752	3172	2550	+	.	ID="RND-1_FAMILY-98";Tend="1273";Tstart="836";shortTE="F";uid="76a52514-e6e2-4aa5-886e-b398ed5aa14e"
FIZS01005013.1	RepeatMasker	Unknown	1928	2132	1253	+	.	ID="RND-2_FAMILY-22";Tend="1328";Tstart="1103";shortTE="F";uid="6282eefd-9258-449b-ac19-7f298bd2ee9c"
FIZS01005013.1	RepeatMasker	Unknown	7922	8152	1550	+	.	ID="RND-1_FAMILY-264";Tend="301";Tstart="109";shortTE="F";uid="fc135d61-0c22-4dac-85a1-3b305ae83753"
FIZS01005013.1	RepeatMasker	Unknown	3164	3351	1121	+	.	ID="RND-5_FAMILY-3054";Tend="990";Tstart="776";shortTE="F";uid="7e4680da-b71f-43d1-8bf3-63629ee2f025"
FIZS01005013.1	RepeatMasker	DNA/hAT-Tip100	12440	12803	2247	+	.	ID="RND-1_FAMILY-241";Tend="889";Tstart="526";shortTE="F";uid="2eb223c6-fb6d-4656-9a72-1b9ded7dbd43"
FIZS01005013.1	RepeatMasker	Unknown	12901	13002	439	+	.	ID="RND-1_FAMILY-94";Tend="1441";Tstart="1330";shortTE="F";uid="ec848048-3f45-4704-be77-19c3f6c9333b"
FIZS01005013.1	RepeatMasker	Unknown	10828	11267	3189	+	.	ID="RND-4_FAMILY-2";Tend="1301";Tstart="862";shortTE="F";uid="d52dd247-fcce-49aa-bf3e-de63f5a3c648"
FIZS01005013.1	RepeatMasker	Unknown	6381	7718	7842	+	.	ID="RND-1_FAMILY-9";Tend="1886";Tstart="477";shortTE="F";uid="c433e27d-2ffa-4501-abba-1438db5c4ffd"
FIZS01005013.1	RepeatMasker	Unknown	11311	12021	1511	+	.	ID="RND-1_FAMILY-47";TEgroup="ctg_5013%7CRND-1_FAMILY-47%7C1";Tend="1862";Tstart="671";shortTE="F";uid="7fc950d0-7afa-43b3-8247-5409fa86fdcb"
FIZS01005013.1	RepeatMasker	Unknown	4100	4424	2434	+	.	ID="RND-5_FAMILY-3054";Tend="1504";Tstart="1180";shortTE="F";uid="373adbfd-9456-4ac7-b264-040e204046b4"
FIZS01005013.1	RepeatMasker	Unknown	6064	6383	1950	+	.	ID="RND-5_FAMILY-2731";Tend="1205";Tstart="885";shortTE="F";uid="91ae5479-356d-454f-8f7d-4a958d77c10a"
FIZS01005013.1	RepeatMasker	Unknown	24311	24443	898	-	.	ID="RND-1_FAMILY-19";Tend="2161";Tstart="2031";shortTE="F";uid="87ec4ee9-fac0-4678-808f-8c721c0572a8"
FIZS01005013.1	RepeatMasker	Unknown	9290	9624	2081	-	.	ID="RND-1_FAMILY-22";Tend="1532";Tstart="1168";shortTE="F";uid="bc4c07ae-b06f-4752-a279-27c247ab5de1"
FIZS01005013.1	RepeatMasker	Unknown	16200	16500	1746	-	.	ID="RND-1_FAMILY-174";Tend="978";Tstart="660";shortTE="F";uid="bdc2cd59-ce37-4bdb-ac01-a861060b1779"
FIZS01005013.1	RepeatMasker	Unknown	15047	15332	1736	-	.	ID="RND-4_FAMILY-2";Tend="1607";Tstart="1336";shortTE="F";uid="374ea9e7-4287-423b-b5f2-6299fcd6046f"
FIZS01005013.1	RepeatMasker	Unknown	15360	15564	1227	-	.	ID="RND-1_FAMILY-274";Tend="1307";Tstart="1089";shortTE="F";uid="46107a89-23fb-461b-9a35-fe4b2e0191cd"
FIZS01005013.1	RepeatMasker	Unknown	1308	1588	1698	-	.	ID="RND-4_FAMILY-2";Tend="1323";Tstart="1009";shortTE="F";uid="cc8a6fbf-127f-41d4-9d0d-75884bf5e022"
FIZS01005013.1	RepeatMasker	Unknown	24441	24572	843	-	.	ID="RND-5_FAMILY-2192";Tend="700";Tstart="569";shortTE="F";uid="8622d909-a95f-4451-9b1c-5df6c074a80f"
FIZS01005013.1	RepeatMasker	Unknown	11710	12257	2566	-	.	ID="RND-5_FAMILY-185";Tend="1275";Tstart="630";shortTE="F";uid="5418a24f-9192-47b4-96d0-2be442aa2097"
FIZS01005013.1	RepeatMasker	Unknown	466	623	869	-	.	ID="RND-5_FAMILY-3177";Tend="1634";Tstart="1474";shortTE="F";uid="802d7090-c5d7-4fa0-92e1-d890c050e6ca"
FIZS01005013.1	RepeatMasker	DNA/Academ-1	16518	17070	3173	-	.	ID="RND-5_FAMILY-493";Tend="938";Tstart="388";shortTE="F";uid="942cef2a-3bff-4449-9ebc-4b63cf5b0175"
FIZS01005013.1	RepeatMasker	Unknown	15560	16123	2847	-	.	ID="RND-1_FAMILY-8";TEgroup="ctg_5013%7CRND-1_FAMILY-8%7C1";Tend="2010";Tstart="1377";shortTE="F";uid="fd560301-96b4-4e21-81a6-aeee77c37dd1"
FIZS01005013.1	RepeatMasker	Unknown	3369	4105	4578	-	.	ID="RND-1_FAMILY-9";Tend="1207";Tstart="473";shortTE="F";uid="67683c6e-f8c5-43a1-916a-a0bb86875dac"
FIZS01005013.1	RepeatMasker	DNA/Academ-1	20590	21372	2835	-	.	ID="RND-5_FAMILY-493";Tend="1747";Tstart="953";shortTE="F";uid="805754e5-56cf-481d-b0d8-f873f40a5db5"
FIZS01005013.1	RepeatMasker	Unknown	1	463	4099	-	.	ID="RND-1_FAMILY-25";Tend="1218";Tstart="755";shortTE="F";uid="028e07e0-845b-4b62-a83f-9c5cc5f34e2f"
FIZS01005013.1	RepeatMasker	Unknown	1602	1950	2419	-	.	ID="RND-1_FAMILY-48";Tend="1733";Tstart="1392";shortTE="F";uid="0d6fd7e8-bea0-4f1e-b5fd-3ee017785e7e"
FIZS01005016.1	RepeatMasker	DNA/Academ-1	1	274	2315	-	.	ID="RND-1_FAMILY-339";Tend="827";Tstart="555";shortTE="F";uid="a4bfa836-db29-47bc-b213-654c1b555131"
FIZS01005017.1	RepeatMasker	Unknown	38081	38289	1355	+	.	ID="RND-1_FAMILY-100";Tend="1110";Tstart="912";shortTE="F";uid="a674b658-a526-44c1-88d4-61bf5db76f52"
FIZS01005017.1	RepeatMasker	Unknown	1	309	2583	+	.	ID="RND-1_FAMILY-156";Tend="1085";Tstart="791";shortTE="F";uid="ccb89741-642e-4eb5-9899-6eec5a201a87"
FIZS01005017.1	RepeatMasker	Unknown	6893	7156	1104	+	.	ID="RND-1_FAMILY-274";Tend="1409";Tstart="1145";shortTE="F";uid="1d0329e0-129b-48b2-96e6-950a6ebd3b36"
FIZS01005017.1	RepeatMasker	Unknown	12600	12840	851	+	.	ID="RND-2_FAMILY-137";Tend="1252";Tstart="985";shortTE="F";uid="b15116ee-11ef-4fab-b613-0f52187422ec"
FIZS01005017.1	RepeatMasker	Unknown	17101	17388	637	+	.	ID="RND-4_FAMILY-401";Tend="1262";Tstart="984";shortTE="F";uid="3c828a7a-4566-415b-a394-38cb5b7a7d1a"
FIZS01005017.1	RepeatMasker	Unknown	9345	9914	3551	+	.	ID="RND-1_FAMILY-5";Tend="1842";Tstart="1264";shortTE="F";uid="0ac3d1e6-74b3-464a-b229-d1749d222b81"
FIZS01005017.1	RepeatMasker	Unknown	32671	33190	1573	+	.	ID="RND-6_FAMILY-247";Tend="1688";Tstart="823";shortTE="F";uid="88dd8a11-ba19-40b3-b663-81967a284817"
FIZS01005017.1	RepeatMasker	Unknown	51903	52034	757	-	.	ID="RND-2_FAMILY-40";Tend="1291";Tstart="1157";shortTE="F";uid="f20dbc51-966b-4667-aa4a-cb76acfd1cfb"
FIZS01005017.1	RepeatMasker	Unknown	53900	54172	1715	-	.	ID="RND-1_FAMILY-13";Tend="1631";Tstart="1367";shortTE="F";uid="c4d8ad9f-25e5-41a0-9b7c-9b51993fa094"
FIZS01005017.1	RepeatMasker	Unknown	19795	20047	856	-	.	ID="RND-1_FAMILY-48";Tend="1720";Tstart="1484";shortTE="F";uid="b6673aac-b09f-419c-afdb-4310efefb6e2"
FIZS01005017.1	RepeatMasker	Unknown	35404	35647	850	-	.	ID="RND-1_FAMILY-94";Tend="778";Tstart="537";shortTE="F";uid="a5fe2f6b-4fcf-478c-8a85-11b350ff3fc1"
FIZS01005017.1	RepeatMasker	Unknown	15943	16075	473	-	.	ID="RND-1_FAMILY-389";Tend="279";Tstart="151";shortTE="F";uid="3fb8f6e8-cab0-4a9d-b933-f4212da720d1"
FIZS01005017.1	RepeatMasker	Unknown	35287	35409	577	-	.	ID="RND-1_FAMILY-25";Tend="1740";Tstart="1600";shortTE="F";uid="a4d469a6-0e45-4f9f-ba8d-4138eb7ffeb0"
FIZS01005017.1	RepeatMasker	Unknown	37682	37796	611	-	.	ID="RND-1_FAMILY-54";Tend="1565";Tstart="1451";shortTE="F";uid="40cec99f-1c75-4cf9-9e49-7c7c889969d5"
FIZS01005017.1	RepeatMasker	Unknown	7252	7585	1653	-	.	ID="RND-2_FAMILY-137";Tend="1179";Tstart="842";shortTE="F";uid="93fc9367-af04-4897-89c5-34158be2e8ad"
FIZS01005017.1	RepeatMasker	RC/Helitron	37877	38003	507	-	.	ID="RND-1_FAMILY-1";Tend="1629";Tstart="1484";shortTE="F";uid="22ea524b-1c4e-47a1-b0ce-9be292319242"
FIZS01005019.1	RepeatMasker	Unknown	17818	17928	584	+	.	ID="RND-3_FAMILY-22";Tend="759";Tstart="647";shortTE="F";uid="9007ff85-2b5a-4781-b062-70c5f680b351"
FIZS01005019.1	RepeatMasker	Unknown	6166	6821	1441	+	.	ID="RND-2_FAMILY-40";Tend="1319";Tstart="930";shortTE="F";uid="c7e4cbae-c50f-4031-9ead-05318d2a861b"
FIZS01005019.1	RepeatMasker	Unknown	21287	21449	795	+	.	ID="RND-2_FAMILY-40";Tend="1064";Tstart="909";shortTE="F";uid="3682c932-2b31-49f2-91b7-dd76deeb5c1c"
FIZS01005019.1	RepeatMasker	Satellite	42369	42769	2045	+	.	ID="RND-6_FAMILY-201";Tend="413";Tstart="1";shortTE="F";uid="477dd89d-ca07-4b5f-b5ff-92a4f47ca346"
FIZS01005019.1	RepeatMasker	DNA/CMC-EnSpm	3603	3791	481	+	.	ID="RND-1_FAMILY-2";Tend="1802";Tstart="1584";shortTE="F";uid="0ba25808-f088-4b9d-9746-012a9644afd5"
FIZS01005019.1	RepeatMasker	Unknown	18147	18934	6459	+	.	ID="RND-5_FAMILY-2731";Tend="1671";Tstart="881";shortTE="F";uid="dfb9b881-3f8d-4c34-8a98-99c0eec1391b"
FIZS01005019.1	RepeatMasker	DNA	33811	34004	697	+	.	ID="RND-1_FAMILY-4";Tend="1409";Tstart="1225";shortTE="F";uid="1fbfd6de-6de6-4e41-b66b-10e521b657b3"
FIZS01005019.1	RepeatMasker	DNA/Academ-1	2746	3242	3905	+	.	ID="RND-1_FAMILY-233";Tend="820";Tstart="323";shortTE="F";uid="ad622479-fbff-4767-acc5-515dbb1460b8"
FIZS01005019.1	RepeatMasker	Unknown	33694	33794	476	-	.	ID="RND-1_FAMILY-29";Tend="1269";Tstart="1169";shortTE="F";uid="601f1e6a-465d-4c24-8a85-db2fef400cc4"
FIZS01005019.1	RepeatMasker	Unknown	1807	1932	496	-	.	ID="RND-1_FAMILY-13";Tend="999";Tstart="874";shortTE="F";uid="7f32764f-2e5d-4578-8122-d63a85b4b4ae"
FIZS01005019.1	RepeatMasker	DNA/hAT-Charlie	18012	18162	1240	-	.	ID="RND-1_FAMILY-249";Tend="1209";Tstart="1059";shortTE="F";uid="0453983d-92b9-4f93-a5bd-5e587b63e6bf"
FIZS01005019.1	RepeatMasker	DNA/Academ-1	2257	2591	2696	-	.	ID="RND-1_FAMILY-233";Tend="820";Tstart="486";shortTE="F";uid="7552ee60-eb4f-41bf-84fa-3faf983591c7"
FIZS01005019.1	RepeatMasker	Unknown	13452	14210	3131	-	.	ID="RND-1_FAMILY-13";Tend="1573";Tstart="697";shortTE="F";uid="27b13cfa-f00b-4df7-a29b-1e09af7f8edb"
FIZS01005019.1	RepeatMasker	LINE/Penelope	10125	11294	6713	-	.	ID="RND-5_FAMILY-79";Tend="2002";Tstart="891";shortTE="F";uid="af6179a2-310c-4f19-9691-31c30f39e413"
FIZS01000502.1	RepeatMasker	Unknown	1190	1460	418	+	.	ID="RND-2_FAMILY-40";Tend="1256";Tstart="998";shortTE="F";uid="a4e385a8-2ffa-4c1c-940f-58f2794bab65"
FIZS01000502.1	RepeatMasker	Unknown	14651	14762	691	+	.	ID="RND-1_FAMILY-74";Tend="1281";Tstart="1169";shortTE="F";uid="d472fd97-d465-42c9-b566-af87626a9ef3"
FIZS01000502.1	RepeatMasker	Satellite	6887	7831	2059	+	.	ID="RND-6_FAMILY-201";Tend="1111";Tstart="1";shortTE="F";uid="1446a240-26ca-4bb8-8820-a8ebcd3d852e"
FIZS01000502.1	RepeatMasker	Unknown	19306	19680	1504	+	.	ID="RND-2_FAMILY-137";Tend="1309";Tstart="882";shortTE="F";uid="2a5eebd2-96d0-4015-8988-37ad19465e1e"
FIZS01000502.1	RepeatMasker	Unknown	1	1007	6684	+	.	ID="RND-5_FAMILY-1426";Tend="2332";Tstart="1325";shortTE="F";uid="d8b22813-0989-48cf-b2fb-958999a90e89"
FIZS01000502.1	RepeatMasker	DNA	4910	6037	4357	-	.	ID="rnd-1_family-4";Tend="1756";Tstart="836";shortTE="F";uid="5dc5e455-7ebb-4ad2-bba7-b58dbc15d260"
FIZS01000502.1	RepeatMasker	Unknown	1008	1174	5990	-	.	ID="RND-1_FAMILY-27";Tend="1826";Tstart="652";shortTE="F";uid="5d5dcc2b-d691-4a14-8e87-31d8f261795e"
FIZS01000502.1	RepeatMasker	Unknown	14471	14634	646	-	.	ID="RND-1_FAMILY-161";Tend="1443";Tstart="1277";shortTE="F";uid="673cd6ca-fbf5-421b-90b8-5e35104a2e49"
FIZS01000502.1	RepeatMasker	Unknown	16013	16730	3375	-	.	ID="RND-3_FAMILY-140";Tend="1623";Tstart="854";shortTE="F";uid="4201ab13-4677-4968-be0c-a3e30ec5785a"
FIZS01000502.1	RepeatMasker	Unknown	9894	10027	433	-	.	ID="RND-2_FAMILY-40";Tend="1284";Tstart="1151";shortTE="F";uid="0d93779f-5e5f-4ade-aaf4-6c765b0a5ba3"
FIZS01005020.1	RepeatMasker	Unknown	249	384	524	-	.	ID="RND-1_FAMILY-106";Tend="1122";Tstart="991";shortTE="F";uid="da7bbb6c-fac6-43d6-9773-e1d703cc51c3"
FIZS01005023.1	RepeatMasker	LTR/Gypsy	24	872	5458	-	.	ID="RND-1_FAMILY-0";Tend="1827";Tstart="967";shortTE="F";uid="72a4d5e7-6a49-41be-a881-7b0d48a6352b"
FIZS01005024.1	RepeatMasker	Unknown	5161	5992	6558	+	.	ID="RND-1_FAMILY-8";Tend="1499";Tstart="669";shortTE="F";uid="a2c44431-2701-4444-be2f-9728e0e5fabd"
FIZS01005024.1	RepeatMasker	Unknown	6124	6355	1120	-	.	ID="RND-1_FAMILY-53";Tend="1399";Tstart="1139";shortTE="F";uid="6b3a4bc5-eec5-4c54-81e7-c04ab113324f"
FIZS01005024.1	RepeatMasker	Unknown	6360	7049	5087	-	.	ID="RND-1_FAMILY-9";Tend="1947";Tstart="1208";shortTE="F";uid="241a65ed-35a2-4670-9795-6e700cf306d9"
FIZS01005026.1	RepeatMasker	Unknown	1	361	2968	+	.	ID="RND-5_FAMILY-2731";Tend="1428";Tstart="1068";shortTE="F";uid="3a6da067-f90a-4f69-847d-a1d08a36c882"
FIZS01005027.1	RepeatMasker	Unknown	55297	55679	1698	+	.	ID="RND-2_FAMILY-40";Tend="1284";Tstart="944";shortTE="F";uid="22eb6eb6-768e-4fc7-9764-8ceb47ef97c6"
FIZS01005027.1	RepeatMasker	DNA/Academ-1	33626	34620	8431	+	.	ID="RND-1_FAMILY-15";Tend="1788";Tstart="795";shortTE="F";uid="403df285-fb4d-4310-8056-bd94f0643f50"
FIZS01005027.1	RepeatMasker	Satellite	3520	3995	569	+	.	ID="RND-6_FAMILY-604";Tend="1665";Tstart="1174";shortTE="F";uid="1d9a5022-2e3d-4e53-b24f-21334861b085"
FIZS01005027.1	RepeatMasker	Unknown	46638	47602	4968	+	.	ID="RND-1_FAMILY-3";Tend="1782";Tstart="828";shortTE="F";uid="efab4712-f902-41df-b942-8466f382e87b"
FIZS01005027.1	RepeatMasker	Satellite	2647	3941	2715	-	.	ID="RND-6_FAMILY-201";Tend="1206";Tstart="1";shortTE="F";uid="67dc9d1f-3d64-4ab9-9d3a-0316eeeb05cb"
FIZS01005027.1	RepeatMasker	Unknown	32975	33961	1200	-	.	ID="RND-1_FAMILY-48";TEgroup="ctg_5027%7CRND-1_FAMILY-48%7C1";Tend="1717";Tstart="421";shortTE="F";uid="626306a8-8490-44dd-be37-e5f7ee197e4d"
FIZS01005027.1	RepeatMasker	DNA	1	756	6378	-	.	ID="RND-1_FAMILY-207";Tend="933";Tstart="179";shortTE="F";uid="482d2b60-d02b-422f-91b2-84229bd5a24d"
FIZS01005027.1	RepeatMasker	Unknown	17715	17866	433	-	.	ID="RND-5_FAMILY-806";Tend="1043";Tstart="904";shortTE="F";uid="d086444f-ee51-4945-b794-fcc6a5b76203"
FIZS01005027.1	RepeatMasker	Unknown	52702	53444	3260	-	.	ID="RND-1_FAMILY-29";Tend="1375";Tstart="638";shortTE="F";uid="cbb1840e-9804-4c83-b135-051c8034db2e"
FIZS01005027.1	RepeatMasker	Unknown	37332	37558	706	-	.	ID="RND-1_FAMILY-85";Tend="1270";Tstart="1033";shortTE="F";uid="e8e3a0dd-135e-4604-81a8-bc35b0b1f03c"
FIZS01005027.1	RepeatMasker	Satellite	43123	45446	4245	-	.	ID="RND-6_FAMILY-201";Tend="2195";Tstart="1";shortTE="F";uid="39e394f2-cf18-4b6c-974c-d219d1b737d5"
FIZS01005028.1	RepeatMasker	Unknown	4	114	652	+	.	ID="RND-1_FAMILY-96";Tend="1158";Tstart="1052";shortTE="F";uid="6f67e130-c230-4689-a4fc-7582d878db16"
FIZS01005028.1	RepeatMasker	DNA/CMC-EnSpm	152	649	1053	-	.	ID="RND-1_FAMILY-2";Tend="1606";Tstart="1075";shortTE="F";uid="7a53fdcd-04d8-4907-9a24-f528ea2680c0"
FIZS01005029.1	RepeatMasker	Unknown	15136	15305	450	+	.	ID="RND-1_FAMILY-48";Tend="1009";Tstart="836";shortTE="F";uid="089313c7-9f00-458b-88f4-bcd701cde2e6"
FIZS01005029.1	RepeatMasker	DNA	7500	7986	475	+	.	ID="RND-1_FAMILY-4";Tend="1520";Tstart="1118";shortTE="F";uid="e59a62b7-f697-4ce9-ae4c-70d8b494f405"
FIZS01005029.1	RepeatMasker	Unknown	14623	14904	1686	-	.	ID="RND-2_FAMILY-137";Tend="1204";Tstart="897";shortTE="F";uid="3f4ab69b-3f5b-4879-9f4f-c2058baf38f2"
FIZS01005029.1	RepeatMasker	Unknown	7147	7354	718	-	.	ID="RND-2_FAMILY-137";Tend="1262";Tstart="1040";shortTE="F";uid="68c3f6c1-ad57-4b2f-b63f-dae639a81dbc"
FIZS01005029.1	RepeatMasker	DNA	6714	7115	621	-	.	ID="rnd-1_family-4";Tend="1452";Tstart="1093";shortTE="F";uid="c8b0401c-6c84-4590-a458-8ed2469aea9f"
FIZS01005030.1	RepeatMasker	Unknown	1	126	1156	+	.	ID="RND-1_FAMILY-239";Tend="345";Tstart="220";shortTE="F";uid="76d060aa-fe45-4367-adfd-6dff3b0f683f"
FIZS01005030.1	RepeatMasker	DNA	618	1233	525	+	.	ID="RND-1_FAMILY-4";TEgroup="ctg_5030%7CRND-1_FAMILY-4%7C1";Tend="1656";Tstart="1094";shortTE="F";uid="644ad44d-77e2-47db-894b-8836594f06e1"
FIZS01005031.1	RepeatMasker	LINE/I	6704	6852	1286	-	.	ID="RND-5_FAMILY-72";Tend="829";Tstart="683";shortTE="F";uid="9a532a35-2ab0-40ce-a76b-4ab6caacb101"
FIZS01005033.1	RepeatMasker	Unknown	561	757	1148	-	.	ID="RND-1_FAMILY-75";Tend="1105";Tstart="889";shortTE="F";uid="dcde5a2f-e8f6-4dc8-bae3-f190c09f11c7"
FIZS01005034.1	RepeatMasker	Satellite	212	473	429	-	.	ID="MSAT1_AG";Tend="257";Tstart="5";shortTE="F";uid="4ce211dc-2576-4cdb-b0fc-92ac4030377a"
FIZS01005038.1	RepeatMasker	DNA/Academ-1	555	751	1744	-	.	ID="RND-1_FAMILY-15";Tend="1788";Tstart="1592";shortTE="F";uid="76347869-9873-45c2-9b1d-ca875df3eed4"
FIZS01000504.1	RepeatMasker	Unknown	521	649	1166	+	.	ID="RND-5_FAMILY-2088";Tend="666";Tstart="538";shortTE="F";uid="da8d70d3-0f4b-486c-a6cf-a59f3f859761"
FIZS01000504.1	RepeatMasker	Unknown	1	543	4530	-	.	ID="RND-1_FAMILY-344";Tend="585";Tstart="54";shortTE="F";uid="11bd624e-4895-4c47-9081-6e8a3b3c4754"
FIZS01005040.1	RepeatMasker	DNA/TcMar-Tc1	2407	2630	605	+	.	ID="RND-1_FAMILY-116";Tend="1441";Tstart="1208";shortTE="F";uid="a5d87587-f30b-4700-8879-63583dfcaa39"
FIZS01005040.1	RepeatMasker	Unknown	5949	6728	2191	+	.	ID="RND-2_FAMILY-137";Tend="1265";Tstart="787";shortTE="F";uid="d26145bb-70a6-43bf-b54c-1f4179a28029"
FIZS01005040.1	RepeatMasker	Unknown	143	508	1921	+	.	ID="RND-1_FAMILY-13";Tend="1643";Tstart="1256";shortTE="F";uid="cf155615-00a1-4ec9-a5a3-587fcb5f33be"
FIZS01005040.1	RepeatMasker	Unknown	3904	4148	620	+	.	ID="RND-1_FAMILY-48";Tend="1767";Tstart="1525";shortTE="F";uid="43a92712-b1e7-4ac8-8dbc-b6bd47cbe7fc"
FIZS01005040.1	RepeatMasker	DNA/MULE-MuDR	23087	23416	448	+	.	ID="MUDR-1X_TCA";Tend="1609";Tstart="1277";shortTE="F";uid="c8c11bd8-e565-45f1-a3ea-255c8761e193"
FIZS01005040.1	RepeatMasker	Satellite	14038	16232	4919	+	.	ID="RND-6_FAMILY-201";Tend="2145";Tstart="1";shortTE="F";uid="21930bc1-f85a-4c81-91bb-f3196988a53c"
FIZS01005040.1	RepeatMasker	Unknown	26547	26702	847	+	.	ID="RND-1_FAMILY-81";Tend="1063";Tstart="911";shortTE="F";uid="47821e3f-ce64-40bd-b0f8-7ac30d04f304"
FIZS01005040.1	RepeatMasker	DNA/Academ-1	1	146	970	+	.	ID="RND-1_FAMILY-26";Tend="1696";Tstart="1559";shortTE="F";uid="cb8615b1-30d9-451c-a305-96513cbf58b8"
FIZS01005040.1	RepeatMasker	Unknown	18419	19207	2300	-	.	ID="RND-1_FAMILY-5";Tend="1828";Tstart="977";shortTE="F";uid="3deb72fb-1117-49d5-b418-09ca47c531ba"
FIZS01005040.1	RepeatMasker	DNA/TcMar-Tc1	3513	3914	966	-	.	ID="RND-1_FAMILY-116";Tend="1347";Tstart="930";shortTE="F";uid="ec131e97-2950-44c9-bd85-6cdec975f560"
FIZS01005041.1	RepeatMasker	LINE/I	1	617	4503	+	.	ID="RND-1_FAMILY-114";Tend="826";Tstart="220";shortTE="F";uid="e8b4057f-647a-401e-897e-c60e665c9a74"
FIZS01005042.1	RepeatMasker	Unknown	2405	3023	4845	+	.	ID="RND-1_FAMILY-9";Tend="1229";Tstart="613";shortTE="F";uid="c61474e3-5425-4e60-babc-d39c5cedcc7d"
FIZS01005042.1	RepeatMasker	Unknown	3809	3959	567	+	.	ID="RND-5_FAMILY-519";Tend="1398";Tstart="1248";shortTE="F";uid="4c4bdfc9-06f3-4a80-a5f1-ae0fce795975"
FIZS01005042.1	RepeatMasker	DNA/Academ-1	6939	7449	3980	+	.	ID="RND-1_FAMILY-250";Tend="1482";Tstart="973";shortTE="F";uid="a290ffc9-cae3-481b-8f97-3633cb6261f9"
FIZS01005042.1	RepeatMasker	DNA/Academ-1	5223	5510	1582	+	.	ID="rnd-1_family-126";Tend="1413";Tstart="1154";shortTE="F";uid="bac7bf49-5d71-40d6-981a-bad2bd6e956f"
FIZS01005042.1	RepeatMasker	Unknown	34972	35128	939	+	.	ID="RND-4_FAMILY-203";Tend="1065";Tstart="908";shortTE="F";uid="a9bdec42-35d0-4d8f-acd0-8c26846aa813"
FIZS01005042.1	RepeatMasker	Unknown	31469	31794	1981	+	.	ID="RND-5_FAMILY-2584";Tend="822";Tstart="491";shortTE="F";uid="288ed17b-a0f0-471b-9b12-e13783c7ff7b"
FIZS01005042.1	RepeatMasker	Unknown	5487	6917	6507	+	.	ID="RND-2_FAMILY-60";Tend="1734";Tstart="853";shortTE="F";uid="9ea619ea-1d1b-4cc3-b838-9ca7756e1eca"
FIZS01005042.1	RepeatMasker	Unknown	19200	19456	531	+	.	ID="RND-6_FAMILY-522";Tend="719";Tstart="453";shortTE="F";uid="a2af4b1c-97df-4586-b1f6-580b81892cc2"
FIZS01005042.1	RepeatMasker	Unknown	59122	59529	1609	+	.	ID="RND-1_FAMILY-177";Tend="530";Tstart="1";shortTE="F";uid="e5a189f3-1798-4d18-909d-bb54d9efeba4"
FIZS01005042.1	RepeatMasker	LTR/Copia	14407	15206	4037	+	.	ID="RND-3_FAMILY-64";Tend="1850";Tstart="1101";shortTE="F";uid="2d52b60d-de5c-4166-9412-9ad17015711f"
FIZS01005042.1	RepeatMasker	Unknown	3999	4450	1106	+	.	ID="RND-1_FAMILY-216";Tend="1597";Tstart="1187";shortTE="F";uid="bad67dd7-6281-4438-9358-2364f26167a1"
FIZS01005042.1	RepeatMasker	Unknown	25400	25517	943	-	.	ID="RND-5_FAMILY-1919";Tend="1366";Tstart="1249";shortTE="F";uid="1ebd59a6-7b21-4263-88ca-d7bba2bf7fc1"
FIZS01005042.1	RepeatMasker	Unknown	428	542	692	-	.	ID="RND-1_FAMILY-94";Tend="1013";Tstart="887";shortTE="F";uid="78e15ed2-2459-4c35-b123-66d87d314de0"
FIZS01005042.1	RepeatMasker	Unknown	39283	39579	2038	-	.	ID="RND-1_FAMILY-101";Tend="1193";Tstart="897";shortTE="F";uid="a33093f6-9cff-417b-aea0-f50fd9e28be0"
FIZS01005042.1	RepeatMasker	Unknown	10515	11525	6103	-	.	ID="RND-5_FAMILY-1019";Tend="1721";Tstart="692";shortTE="F";uid="79d0e9b0-b1be-4269-ae55-a4814a693e9b"
FIZS01005042.1	RepeatMasker	DNA/hAT-Tip100	10044	10513	1163	-	.	ID="RND-1_FAMILY-240";TEgroup="ctg_5042%7CRND-1_FAMILY-240%7C1";Tend="1552";Tstart="853";shortTE="F";uid="766c5612-1e2e-4ec2-a0b9-51d168234f70"
FIZS01005042.1	RepeatMasker	DNA/TcMar-Tc1	1241	1585	1417	-	.	ID="RND-1_FAMILY-34";Tend="1570";Tstart="1043";shortTE="F";uid="094a411c-4c15-4c3a-aa1e-a5b055a33c19"
FIZS01005042.1	RepeatMasker	Unknown	53488	54296	5562	-	.	ID="RND-1_FAMILY-27";Tend="1693";Tstart="900";shortTE="F";uid="87715fd4-50c0-4adb-bbb4-5674e55c325b"
FIZS01005042.1	RepeatMasker	Unknown	9209	9606	2665	-	.	ID="RND-1_FAMILY-20";Tend="1285";Tstart="888";shortTE="F";uid="6f9cb179-c2a3-4f6e-87a5-68b3c567c2ff"
FIZS01005042.1	RepeatMasker	Unknown	19509	21194	3050	-	.	ID="RND-4_FAMILY-495";Tend="1524";Tstart="475";shortTE="F";uid="cb17caaa-0061-495a-a957-e2cecf32832a"
FIZS01005042.1	RepeatMasker	DNA/TcMar-Mariner	15230	16786	5844	-	.	ID="RND-5_FAMILY-10029";Tend="1833";Tstart="270";shortTE="F";uid="06ad90e4-00fc-41ff-98a3-2fbdf1e9239c"
FIZS01005042.1	RepeatMasker	Unknown	13714	14416	3936	-	.	ID="RND-1_FAMILY-9";Tend="1186";Tstart="470";shortTE="F";uid="215bada4-36c1-439e-ab29-360b64476df4"
FIZS01005042.1	RepeatMasker	Unknown	8674	8858	843	-	.	ID="RND-5_FAMILY-1502";Tend="1199";Tstart="1007";shortTE="F";uid="c298a4dd-91b8-4c97-b61b-f9e7e56e82cc"
FIZS01005042.1	RepeatMasker	DNA/hAT-Tip100	536	639	617	-	.	ID="RND-1_FAMILY-241";Tend="1102";Tstart="980";shortTE="F";uid="1b2e957a-d8b2-4133-a036-f4737f4b1f4c"
FIZS01005042.1	RepeatMasker	Unknown	66	408	1134	-	.	ID="RND-1_FAMILY-94";TEgroup="ctg_5042%7CRND-1_FAMILY-94%7C1";Tend="1177";Tstart="887";shortTE="F";uid="98427b59-3aba-4f2d-8d44-782e1a415e62"
FIZS01005042.1	RepeatMasker	Unknown	34511	34830	1685	-	.	ID="RND-1_FAMILY-101";Tend="1193";Tstart="892";shortTE="F";uid="201c5f51-60ee-47c9-8c1c-8080e2a625b5"
FIZS01005042.1	RepeatMasker	Unknown	4545	5269	3824	-	.	ID="RND-5_FAMILY-519";Tend="1399";Tstart="669";shortTE="F";uid="9be5b182-89f5-4bfd-942f-d0c1fd923eb1"
FIZS01005043.1	RepeatMasker	Unknown	13216	14207	8006	+	.	ID="RND-5_FAMILY-136";Tend="1274";Tstart="272";shortTE="F";uid="bd075ff7-ed8d-416c-85fc-ab85da41d68d"
FIZS01005043.1	RepeatMasker	Unknown	5184	5714	2104	-	.	ID="RND-2_FAMILY-40";Tend="1291";Tstart="873";shortTE="F";uid="765aea34-c576-4000-beac-55191ef2d3e1"
FIZS01005043.1	RepeatMasker	Unknown	1603	1974	1880	-	.	ID="RND-1_FAMILY-29";Tend="1284";Tstart="921";shortTE="F";uid="525bfe1f-7062-4bad-9077-2f0a1e062365"
FIZS01005045.1	RepeatMasker	Unknown	2913	3035	796	+	.	ID="RND-5_FAMILY-639";Tend="1428";Tstart="1304";shortTE="F";uid="08e62749-b934-407b-b3f1-441aa1aafc0b"
FIZS01005045.1	RepeatMasker	DNA/Academ-1	5935	6107	526	-	.	ID="RND-1_FAMILY-57";Tend="253";Tstart="73";shortTE="F";uid="e1e29c52-435c-4630-aad1-a0a3193d3a46"
FIZS01005045.1	RepeatMasker	Unknown	5070	5938	3396	-	.	ID="RND-6_FAMILY-247";Tend="1775";Tstart="826";shortTE="F";uid="77917fd2-f79b-4709-b01c-b0690d97e1a5"
FIZS01005045.1	RepeatMasker	Unknown	3022	3265	1105	-	.	ID="RND-2_FAMILY-40";Tend="1167";Tstart="887";shortTE="F";uid="7923f7f0-fc43-4a12-a949-56f7bdeb905e"
FIZS01005045.1	RepeatMasker	Unknown	1	621	5623	-	.	ID="RND-2_FAMILY-60";Tend="1463";Tstart="843";shortTE="F";uid="d9941622-4094-4c5a-a2cc-80cfcb0d4fdb"
FIZS01005045.1	RepeatMasker	Unknown	606	900	1177	-	.	ID="RND-5_FAMILY-639";Tend="1399";Tstart="1118";shortTE="F";uid="bd23ba61-a509-447a-85f1-c551666a7f59"
FIZS01005046.1	RepeatMasker	DNA/CMC-EnSpm	144	705	3711	-	.	ID="RND-1_FAMILY-2";Tend="1537";Tstart="958";shortTE="F";uid="64238b03-0196-4f14-8fe0-adc59c1e7743"
FIZS01005047.1	RepeatMasker	RC/Helitron	2242	2654	563	+	.	ID="RND-1_FAMILY-1";TEgroup="ctg_5047%7CRND-1_FAMILY-1%7C1";Tend="1629";Tstart="812";shortTE="T";uid="b21974b4-ce08-4299-860b-c122c9e0ea1b"
FIZS01005047.1	RepeatMasker	Unknown	10854	11290	3920	+	.	ID="RND-5_FAMILY-806";Tend="1341";Tstart="901";shortTE="F";uid="a7a6a92c-58b2-4b2e-8429-651419df34e5"
FIZS01005047.1	RepeatMasker	RC/Helitron	6350	6624	1997	+	.	ID="RND-1_FAMILY-1";Tend="1098";Tstart="824";shortTE="F";uid="fcf99d0c-e307-4049-a452-3bcba54b98b0"
FIZS01005047.1	RepeatMasker	Unknown	2272	2401	924	-	.	ID="RND-1_FAMILY-129";Tend="1313";Tstart="1184";shortTE="F";uid="07573775-0ffc-438a-b4f5-828628935954"
FIZS01005047.1	RepeatMasker	DNA	6439	6925	2663	-	.	ID="RND-1_FAMILY-4";Tend="1329";Tstart="821";shortTE="F";uid="b2fe800e-337d-48d2-b0e8-8b2c5eefdebc"
FIZS01005047.1	RepeatMasker	Unknown	114	492	795	-	.	ID="RND-1_FAMILY-5";Tend="1823";Tstart="1506";shortTE="F";uid="4721e6b6-8139-464e-8d33-fea3d6d924da"
FIZS01005047.1	RepeatMasker	Unknown	10810	10998	458	-	.	ID="RND-1_FAMILY-85";Tend="1659";Tstart="1466";shortTE="F";uid="81fb5a24-7024-4407-bb5d-219025df9fbe"
FIZS01005048.1	RepeatMasker	Unknown	2167	2345	1080	+	.	ID="RND-1_FAMILY-83";Tend="1642";Tstart="1468";shortTE="F";uid="1726fc97-58bf-4885-bf80-cac989ab6a35"
FIZS01005048.1	RepeatMasker	DNA/TcMar-Mariner	2339	2853	3765	+	.	ID="RND-1_FAMILY-194";Tend="1280";Tstart="762";shortTE="F";uid="2db04286-ef58-4a4e-be9b-b369c4b0590b"
FIZS01005048.1	RepeatMasker	Unknown	2855	3430	1446	+	.	ID="RND-1_FAMILY-83";TEgroup="ctg_5048%7CRND-1_FAMILY-83%7C1";Tend="1896";Tstart="664";shortTE="F";uid="304279f5-3c20-417f-86b8-f28e9874dfa2"
FIZS01005048.1	RepeatMasker	Unknown	1966	2174	1427	-	.	ID="RND-1_FAMILY-20";Tend="1281";Tstart="1077";shortTE="F";uid="6a703621-fa54-414d-8ba9-1698833c562d"
FIZS01005048.1	RepeatMasker	Unknown	5586	5996	2619	-	.	ID="RND-1_FAMILY-129";Tend="1345";Tstart="935";shortTE="F";uid="18e7a666-f768-4bac-95ee-d1a5cdb991c4"
FIZS01000505.1	RepeatMasker	DNA/Academ-1	2428	2594	828	+	.	ID="RND-5_FAMILY-879";Tend="1265";Tstart="1103";shortTE="F";uid="cec740e8-cf3f-4948-a745-199a7586871b"
FIZS01000505.1	RepeatMasker	Unknown	1196	1527	2092	-	.	ID="RND-5_FAMILY-639";Tend="1396";Tstart="1063";shortTE="F";uid="28adccfd-738c-4ea1-b7e9-72efabc7d132"
FIZS01000505.1	RepeatMasker	Unknown	1725	2408	4503	-	.	ID="RND-1_FAMILY-8";Tend="2163";Tstart="1435";shortTE="F";uid="15370045-fce6-42ec-830a-0614da201197"
FIZS01005051.1	RepeatMasker	DNA/Sola-2	12592	13007	871	+	.	ID="RND-1_FAMILY-292";TEgroup="ctg_5051%7CRND-1_FAMILY-292%7C1";Tend="1894";Tstart="1558";shortTE="F";uid="b5f2c549-555b-4a21-a1f3-58a573c21677"
FIZS01005051.1	RepeatMasker	Unknown	59008	59338	2861	+	.	ID="RND-1_FAMILY-120";Tend="1228";Tstart="899";shortTE="F";uid="0bcc44fb-19d1-4a11-94c6-117b91b9e4b8"
FIZS01005051.1	RepeatMasker	Unknown	9242	9407	657	+	.	ID="RND-1_FAMILY-83";Tend="914";Tstart="737";shortTE="F";uid="e5386b18-fc88-4796-89ec-c201fe8f3aef"
FIZS01005051.1	RepeatMasker	Unknown	16843	17446	4181	+	.	ID="RND-1_FAMILY-130";Tend="1409";Tstart="820";shortTE="F";uid="5eb14281-3d51-4d46-8aa5-31fdb186030b"
FIZS01005051.1	RepeatMasker	Unknown	8020	8277	2167	+	.	ID="RND-5_FAMILY-1361";Tend="1159";Tstart="899";shortTE="F";uid="313b41ff-b3d3-4f6b-858e-a2b93132116d"
FIZS01005051.1	RepeatMasker	Unknown	10120	10275	522	+	.	ID="RND-1_FAMILY-83";Tend="1980";Tstart="1809";shortTE="F";uid="b835a63d-ed8d-467a-a5c1-02b0d193f9aa"
FIZS01005051.1	RepeatMasker	Unknown	13015	13175	876	+	.	ID="RND-5_FAMILY-2440";Tend="706";Tstart="546";shortTE="F";uid="d6c4a046-3834-49a4-838f-b730343a4cc2"
FIZS01005051.1	RepeatMasker	Unknown	9455	9808	1820	+	.	ID="RND-1_FAMILY-156";Tend="646";Tstart="292";shortTE="F";uid="97813d4e-cea5-437d-bba0-c97a28be45a5"
FIZS01005051.1	RepeatMasker	Unknown	4851	5070	1366	+	.	ID="RND-4_FAMILY-414";Tend="983";Tstart="769";shortTE="F";uid="1e91ceb0-3cf7-4a39-9ffe-fc0cfe64a256"
FIZS01005051.1	RepeatMasker	Unknown	51327	51655	1267	+	.	ID="RND-6_FAMILY-247";Tend="1189";Tstart="873";shortTE="F";uid="737da89b-ceb6-40a2-a72b-322ef4733765"
FIZS01005051.1	RepeatMasker	Unknown	16162	16862	2890	+	.	ID="RND-1_FAMILY-13";Tend="1846";Tstart="716";shortTE="F";uid="57474775-bcbe-4c7a-8142-e609c0f94061"
FIZS01005051.1	RepeatMasker	Unknown	17480	17989	1949	+	.	ID="RND-5_FAMILY-122";TEgroup="ctg_5051%7CRND-5_FAMILY-122%7C1";Tend="1822";Tstart="1406";shortTE="F";uid="07d7293c-3380-47ee-aab6-1ca0c69578b6"
FIZS01005051.1	RepeatMasker	Unknown	58833	59007	1329	+	.	ID="RND-5_FAMILY-672";Tend="1026";Tstart="854";shortTE="F";uid="30da342c-146d-4ba8-be25-2f5e4e8ca621"
FIZS01005051.1	RepeatMasker	Unknown	5296	5486	983	+	.	ID="RND-4_FAMILY-414";Tend="1138";Tstart="979";shortTE="F";uid="e5c32bb2-3732-4ae7-8a2c-b1e28260cfac"
FIZS01005051.1	RepeatMasker	Unknown	30745	31056	2191	+	.	ID="RND-1_FAMILY-20";Tend="1301";Tstart="986";shortTE="F";uid="52c7ef57-9cc8-449a-bb8c-027f9904c258"
FIZS01005051.1	RepeatMasker	Unknown	15829	16169	1769	-	.	ID="RND-1_FAMILY-301";Tend="1743";Tstart="1362";shortTE="F";uid="5850d9d2-2f92-43ce-a5c0-d2991bbb35e8"
FIZS01005051.1	RepeatMasker	DNA/Academ-1	13574	13721	497	-	.	ID="RND-1_FAMILY-60";Tend="920";Tstart="760";shortTE="F";uid="09deff75-90c3-47d3-9910-3f081cc79b90"
FIZS01005051.1	RepeatMasker	Unknown	31028	31717	2075	-	.	ID="RND-1_FAMILY-19";Tend="1842";Tstart="848";shortTE="F";uid="3e6e6681-302f-43ee-b620-ee624d10bce2"
FIZS01005051.1	RepeatMasker	Unknown	4416	4891	1403	-	.	ID="RND-1_FAMILY-123";Tend="1321";Tstart="864";shortTE="F";uid="f0266b15-8863-433a-97a4-1d1aabbd142c"
FIZS01005052.1	RepeatMasker	Unknown	7438	7596	669	+	.	ID="RND-5_FAMILY-12377";Tend="1281";Tstart="1114";shortTE="F";uid="f74c7b37-a27d-4cae-bd1a-1139d625b986"
FIZS01005052.1	RepeatMasker	Unknown	1	369	3160	+	.	ID="RND-1_FAMILY-25";Tend="1740";Tstart="1339";shortTE="F";uid="9b80890a-178b-413e-b707-2f8fbde8575f"
FIZS01005052.1	RepeatMasker	Unknown	6635	7415	4199	+	.	ID="RND-1_FAMILY-13";Tend="1645";Tstart="720";shortTE="F";uid="64029ea0-747a-4563-bf79-0f97bd8409d0"
FIZS01005052.1	RepeatMasker	DNA/hAT-Tip100	2816	3099	2316	-	.	ID="RND-5_FAMILY-1127";Tend="1207";Tstart="930";shortTE="F";uid="42b71bf1-a193-4859-8281-b7ad16b9d6f0"
FIZS01005052.1	RepeatMasker	Unknown	3638	3820	898	-	.	ID="RND-1_FAMILY-75";Tend="1101";Tstart="902";shortTE="F";uid="f44fb54c-421e-41a6-97aa-c46e968292d3"
FIZS01005052.1	RepeatMasker	Unknown	3112	3637	3384	-	.	ID="RND-1_FAMILY-13";Tend="1368";Tstart="802";shortTE="F";uid="28875544-cd7d-4e91-ac01-a731d4e67980"
FIZS01005052.1	RepeatMasker	Unknown	3819	3963	620	-	.	ID="RND-1_FAMILY-13";Tend="811";Tstart="677";shortTE="F";uid="677959d7-d5a8-4263-a39b-35a5c7abd088"
FIZS01005053.1	RepeatMasker	Unknown	12080	12897	6172	-	.	ID="RND-1_FAMILY-46";Tend="1690";Tstart="872";shortTE="F";uid="5e41504a-c9e6-4dad-aedd-e9459caf05a5"
FIZS01005053.1	RepeatMasker	Unknown	576	948	2754	-	.	ID="RND-1_FAMILY-45";Tend="1271";Tstart="908";shortTE="F";uid="fdfe58e6-d587-4ab3-b997-9631b987b120"
FIZS01005054.1	RepeatMasker	Unknown	145	302	511	+	.	ID="RND-1_FAMILY-235";Tend="666";Tstart="509";shortTE="F";uid="e1d5fc5a-ebc8-40dd-9bbf-e4f36e1b05b6"
FIZS01005055.1	RepeatMasker	Unknown	28576	29029	1861	+	.	ID="RND-2_FAMILY-40";Tend="1401";Tstart="956";shortTE="F";uid="2856bb4a-f643-4041-af70-68a4e8df8d2e"
FIZS01005055.1	RepeatMasker	Satellite	8701	8808	5057	+	.	ID="RND-6_FAMILY-201";Tend="1737";Tstart="1070";shortTE="F";uid="0287c28f-d621-4d6d-b14f-3b90e6c24e0b"
FIZS01005055.1	RepeatMasker	Unknown	45476	46268	586	+	.	ID="RND-5_FAMILY-8";TEgroup="ctg_5055%7CRND-5_FAMILY-8%7C1";Tend="1003";Tstart="226";shortTE="T";uid="8ade0492-5656-4e26-911d-f8fd09c22511"
FIZS01005055.1	RepeatMasker	Unknown	11947	12325	692	+	.	ID="RND-5_FAMILY-5105";TEgroup="ctg_5055%7CRND-5_FAMILY-5105%7C1";Tend="1259";Tstart="853";shortTE="F";uid="3106f0ad-14b1-4750-99de-32ce027f35d1"
FIZS01005055.1	RepeatMasker	Unknown	28301	28410	561	+	.	ID="RND-2_FAMILY-40";Tend="1413";Tstart="1305";shortTE="F";uid="d45a6a1f-0c53-4531-98ff-e2082f329644"
FIZS01005055.1	RepeatMasker	DNA/hAT-Tip100	48230	48617	3394	+	.	ID="RND-1_FAMILY-240";Tend="1238";Tstart="853";shortTE="F";uid="71a92b9f-afb3-49df-a31e-8f1289645452"
FIZS01005055.1	RepeatMasker	Unknown	27504	27809	1453	+	.	ID="RND-2_FAMILY-40";Tend="1311";Tstart="993";shortTE="F";uid="56d314e3-485d-4fbd-8f49-c58ab3dee572"
FIZS01005055.1	RepeatMasker	Unknown	24275	24489	613	+	.	ID="RND-1_FAMILY-48";Tend="1464";Tstart="1267";shortTE="F";uid="01eed171-fe2c-4afb-a9e6-098143c68e98"
FIZS01005055.1	RepeatMasker	Satellite	7073	7249	5057	+	.	ID="RND-6_FAMILY-201";Tend="1069";Tstart="1";shortTE="F";uid="6710efbd-61ba-4de9-afb0-13e01279c75a"
FIZS01005055.1	RepeatMasker	LINE/Dong-R4	7250	8700	2416	+	.	ID="RND-6_FAMILY-152";Tend="1452";Tstart="61";shortTE="F";uid="932454ad-5415-4ac0-ac84-9afc775e1159"
FIZS01005055.1	RepeatMasker	DNA/TcMar-Tc1	43317	43438	510	-	.	ID="RND-1_FAMILY-116";Tend="1067";Tstart="947";shortTE="F";uid="00fb4a38-ad21-49d2-856f-c817e25974ca"
FIZS01005055.1	RepeatMasker	Unknown	27809	28298	3965	-	.	ID="RND-1_FAMILY-328";Tend="1246";Tstart="746";shortTE="F";uid="636aa337-c81a-4fd7-aaa2-42bdc030c03d"
FIZS01005055.1	RepeatMasker	Unknown	24855	25175	1386	-	.	ID="RND-1_FAMILY-48";Tend="1042";Tstart="739";shortTE="F";uid="2dc333d6-fb7a-473f-aae5-bf3b4445c590"
FIZS01005055.1	RepeatMasker	Unknown	47729	48157	2330	-	.	ID="RND-1_FAMILY-208";Tend="1196";Tstart="797";shortTE="F";uid="b687cf1f-9a76-487f-9f63-536419735803"
FIZS01005055.1	RepeatMasker	Unknown	38709	39089	1825	-	.	ID="RND-5_FAMILY-5105";Tend="1223";Tstart="845";shortTE="F";uid="71a216df-6b8d-4b55-a990-b2ab147f18b5"
FIZS01005057.1	RepeatMasker	Unknown	1	594	5470	+	.	ID="RND-5_FAMILY-806";Tend="1511";Tstart="918";shortTE="F";uid="19136102-3687-4772-9878-f8f9af33d58a"
FIZS01005058.1	RepeatMasker	Unknown	26008	26163	576	+	.	ID="RND-1_FAMILY-45";Tend="1060";Tstart="864";shortTE="F";uid="02c52342-3a2a-4c40-9ad6-9ac62fc711e2"
FIZS01005058.1	RepeatMasker	Unknown	26985	27225	1220	+	.	ID="RND-1_FAMILY-47";Tend="1957";Tstart="1700";shortTE="F";uid="9051a786-9f01-4874-be25-86b4406d0992"
FIZS01005058.1	RepeatMasker	Unknown	11318	11436	816	+	.	ID="RND-5_FAMILY-2731";Tend="1338";Tstart="1220";shortTE="F";uid="cdc7a02b-554e-44e6-b85f-904e2eb41ead"
FIZS01005058.1	RepeatMasker	DNA/Academ-1	22356	22546	1247	+	.	ID="RND-1_FAMILY-233";Tend="736";Tstart="547";shortTE="F";uid="a317d156-7e93-4c5b-9dc8-ab96e7c1658d"
FIZS01005058.1	RepeatMasker	Unknown	27680	28027	2188	+	.	ID="RND-1_FAMILY-242";Tend="1202";Tstart="882";shortTE="F";uid="e2805b03-e164-4f45-b0df-33214a1f5f6d"
FIZS01005058.1	RepeatMasker	LINE/I	16685	16821	602	-	.	ID="RND-6_FAMILY-959";Tend="1206";Tstart="1075";shortTE="F";uid="545a4415-8037-472e-ba5d-8ca64cfd9da7"
FIZS01005058.1	RepeatMasker	Unknown	2569	2835	1499	-	.	ID="RND-1_FAMILY-70";Tend="1417";Tstart="1196";shortTE="F";uid="a1d28759-de9d-4858-bbee-cd0a5fc5cf06"
FIZS01005058.1	RepeatMasker	Unknown	13740	14004	2279	-	.	ID="RND-5_FAMILY-7235";Tend="961";Tstart="698";shortTE="F";uid="dc2c9785-ce9e-4e08-a1e1-5a285621f0a5"
FIZS01005058.1	RepeatMasker	DNA/Sola-2	14005	14408	3067	-	.	ID="RND-1_FAMILY-292";Tend="924";Tstart="516";shortTE="F";uid="b57233ef-c172-4579-86ad-9e813c151ef5"
FIZS01005058.1	RepeatMasker	Unknown	28670	29112	3592	-	.	ID="RND-1_FAMILY-83";Tend="2116";Tstart="1675";shortTE="F";uid="a07cbc74-821d-45b1-adc2-65f949bfdd7f"
FIZS01005058.1	RepeatMasker	Unknown	10654	10837	1656	-	.	ID="RND-5_FAMILY-5213";Tend="456";Tstart="274";shortTE="F";uid="75226435-988e-4510-9770-9e538d4a91cb"
FIZS01005058.1	RepeatMasker	DNA/hAT-hATm	17974	18932	1320	-	.	ID="RND-1_FAMILY-325";TEgroup="ctg_5058%7CRND-1_FAMILY-325%7C1";Tend="1570";Tstart="506";shortTE="F";uid="75926016-e601-41b3-96ee-d98937bf3a89"
FIZS01005059.1	RepeatMasker	Unknown	2570	2842	413	+	.	ID="RND-2_FAMILY-40";Tend="1277";Tstart="987";shortTE="F";uid="1e0a3ee1-a9a9-45fc-80b0-41b0c6ffaf55"
FIZS01005059.1	RepeatMasker	Unknown	11678	11809	614	+	.	ID="RND-2_FAMILY-40";Tend="1132";Tstart="985";shortTE="F";uid="9ba7478b-aa78-4dee-80d2-e9db7367ba17"
FIZS01005059.1	RepeatMasker	Unknown	11808	12571	5211	+	.	ID="RND-1_FAMILY-289";Tend="1301";Tstart="585";shortTE="F";uid="b93db2e4-99c1-4e61-8653-3fc661f55fea"
FIZS01005059.1	RepeatMasker	DNA/TcMar-Tc4	3012	3632	4000	+	.	ID="RND-4_FAMILY-459";Tend="1506";Tstart="861";shortTE="F";uid="ed4cb39d-a2f6-4206-ad91-d874f5234521"
FIZS01005059.1	RepeatMasker	Unknown	17704	17878	638	+	.	ID="RND-1_FAMILY-48";Tend="1012";Tstart="848";shortTE="F";uid="7727b9b3-6071-4a4b-ac84-a33f4f7d9f15"
FIZS01005059.1	RepeatMasker	DNA/hAT-Tip100	15196	15566	2546	+	.	ID="RND-5_FAMILY-11594";Tend="1325";Tstart="931";shortTE="F";uid="a2148d67-fc7a-4612-b273-c354aad5c3d3"
FIZS01000506.1	RepeatMasker	Unknown	1	638	2046	-	.	ID="RND-5_FAMILY-6247";Tend="1069";Tstart="505";shortTE="F";uid="84936cd7-f1dd-42bf-9f0b-a137ca473061"
FIZS01005060.1	RepeatMasker	Unknown	1	137	1081	-	.	ID="RND-4_FAMILY-510";Tend="150";Tstart="14";shortTE="F";uid="403f41ae-7b2b-464b-8477-f185152b3d73"
FIZS01005061.1	RepeatMasker	Unknown	3634	3942	786	+	.	ID="RND-5_FAMILY-804";Tend="1203";Tstart="949";shortTE="F";uid="542e182d-e59b-45de-9579-d4679406f338"
FIZS01005061.1	RepeatMasker	Unknown	4189	4325	446	-	.	ID="RND-5_FAMILY-12377";Tend="1377";Tstart="1237";shortTE="F";uid="46a70d67-35ab-43ce-a63e-c5cb7b28141c"
FIZS01005061.1	RepeatMasker	Unknown	3296	3466	802	-	.	ID="RND-5_FAMILY-413";Tend="1184";Tstart="1000";shortTE="F";uid="7dbb33eb-5900-481e-91ef-ca9c88e49b95"
FIZS01005062.1	RepeatMasker	DNA/hAT-Tip100	13317	13449	782	+	.	ID="RND-5_FAMILY-1393";Tend="1031";Tstart="901";shortTE="F";uid="1bcb1ed2-49bb-4ab4-bf2f-0150ead9fa01"
FIZS01005062.1	RepeatMasker	DNA/TcMar-Tc1	4752	5035	833	+	.	ID="RND-1_FAMILY-182";Tend="1237";Tstart="987";shortTE="F";uid="f2ea015a-ae05-455b-b586-93a42bccc9b7"
FIZS01005062.1	RepeatMasker	Unknown	12672	13322	4993	+	.	ID="RND-1_FAMILY-297";Tend="1335";Tstart="681";shortTE="F";uid="9255edfa-3c4f-41f3-ab86-50b016b79874"
FIZS01005062.1	RepeatMasker	Unknown	1769	2216	2177	+	.	ID="RND-1_FAMILY-41";Tend="1166";Tstart="786";shortTE="F";uid="84f276d0-917c-486e-99a1-76bee1f6b0e3"
FIZS01005062.1	RepeatMasker	Unknown	5358	5606	700	+	.	ID="RND-1_FAMILY-101";Tend="1174";Tstart="917";shortTE="F";uid="5a45532c-c004-4491-834a-db5d4f9434c9"
FIZS01005062.1	RepeatMasker	Unknown	395	924	2444	-	.	ID="RND-1_FAMILY-198";Tend="1514";Tstart="1019";shortTE="F";uid="3df60cfb-19d6-47f0-8656-1eeb71d8627a"
FIZS01005062.1	RepeatMasker	Unknown	184	374	815	-	.	ID="RND-1_FAMILY-85";Tend="1061";Tstart="889";shortTE="F";uid="ad5b6c51-b5b4-4c4a-be2e-fd474049286f"
FIZS01005062.1	RepeatMasker	Unknown	8972	9437	632	-	.	ID="RND-5_FAMILY-893";Tend="1301";Tstart="804";shortTE="F";uid="6d9f052c-3ec5-427e-955b-729d33a717d5"
FIZS01005062.1	RepeatMasker	Unknown	3652	3937	1363	-	.	ID="RND-4_FAMILY-203";Tend="1240";Tstart="961";shortTE="F";uid="7dce4b03-a743-4dd0-b7ff-271ead92734f"
FIZS01005062.1	RepeatMasker	Unknown	1	176	1520	-	.	ID="RND-4_FAMILY-381";Tend="993";Tstart="818";shortTE="F";uid="388cf930-6167-4f8f-9203-a48e608803a0"
FIZS01005062.1	RepeatMasker	Unknown	7149	7368	742	-	.	ID="RND-4_FAMILY-2";Tend="1125";Tstart="890";shortTE="F";uid="78f85bd3-3608-48f8-b658-3ac511f35a16"
FIZS01005062.1	RepeatMasker	Unknown	1103	1496	2528	-	.	ID="RND-4_FAMILY-401";Tend="1317";Tstart="912";shortTE="F";uid="3068615e-6108-481c-960d-b5193abf37c0"
FIZS01005062.1	RepeatMasker	Unknown	11549	11785	594	-	.	ID="RND-1_FAMILY-85";TEgroup="ctg_5062%7CRND-1_FAMILY-85%7C1";Tend="1609";Tstart="889";shortTE="F";uid="289391a7-0e3d-4969-8ad7-89d688e8e2bd"
FIZS01005063.1	RepeatMasker	Unknown	281	1444	7976	+	.	ID="RND-1_FAMILY-149";Tend="1948";Tstart="762";shortTE="F";uid="66ed3def-4ff1-477a-a21a-c1a8b8b503d8"
FIZS01005063.1	RepeatMasker	DNA/TcMar-Tc1	1805	2067	834	+	.	ID="RND-1_FAMILY-116";Tend="1214";Tstart="946";shortTE="F";uid="925138ee-6a0d-4ed6-a5a2-d330b6a8a181"
FIZS01005063.1	RepeatMasker	Unknown	1445	1810	7821	-	.	ID="RND-5_FAMILY-185";Tend="1786";Tstart="286";shortTE="F";uid="bd61220d-d92a-4b43-9a70-cb8e00ca85a8"
FIZS01005064.1	RepeatMasker	DNA/CMC-Transib	9	820	3488	+	.	ID="rnd-1_family-93";Tend="575";Tstart="1";shortTE="F";uid="051a1e47-09c6-478e-959a-629302100859"
FIZS01005065.1	RepeatMasker	DNA/CMC-EnSpm	2743	3394	4404	+	.	ID="RND-1_FAMILY-2";Tend="1611";Tstart="885";shortTE="F";uid="66b7f036-2891-44b6-b8bd-8880d32b0e7e"
FIZS01005065.1	RepeatMasker	Unknown	5172	5560	2760	+	.	ID="RND-1_FAMILY-45";Tend="1274";Tstart="901";shortTE="F";uid="099a70f1-483d-43a1-ae64-f6b752b24ad0"
FIZS01005065.1	RepeatMasker	Satellite	13081	14075	3440	+	.	ID="RND-6_FAMILY-201";Tend="1917";Tstart="765";shortTE="F";uid="5928e9fc-7a4a-4251-b000-a90cbf822d1a"
FIZS01005065.1	RepeatMasker	Unknown	10276	10479	1624	-	.	ID="RND-1_FAMILY-237";Tend="946";Tstart="743";shortTE="F";uid="dfc45c17-e650-4635-8263-0823b17fc9ec"
FIZS01005065.1	RepeatMasker	Unknown	9542	9897	1391	-	.	ID="RND-1_FAMILY-237";Tend="1311";Tstart="968";shortTE="F";uid="c720c7ac-9639-4259-a662-07485de1e942"
FIZS01005065.1	RepeatMasker	Unknown	1	127	1052	-	.	ID="RND-1_FAMILY-297";Tend="809";Tstart="683";shortTE="F";uid="b00de7fe-e8b2-480b-9816-1181244cde5c"
FIZS01005065.1	RepeatMasker	Unknown	2487	2733	942	-	.	ID="RND-4_FAMILY-952";Tend="1133";Tstart="892";shortTE="F";uid="13ad1d48-ea07-4fe2-afac-67d33902c0c7"
FIZS01005065.1	RepeatMasker	LTR/Gypsy	9992	10263	482	-	.	ID="GYPSY-2_AA-I";Tend="2402";Tstart="2131";shortTE="F";uid="de81a47d-d2d8-4b3a-ae02-6594886c00cb"
FIZS01005065.1	RepeatMasker	Unknown	3452	3595	768	-	.	ID="RND-4_FAMILY-952";Tend="896";Tstart="774";shortTE="F";uid="45373519-b87a-45b1-a90d-e2c1c9c85ec1"
FIZS01005065.1	RepeatMasker	DNA/hAT-Tip100	16389	16533	1280	-	.	ID="RND-1_FAMILY-240";Tend="1610";Tstart="1466";shortTE="F";uid="e8a75c70-d260-4b09-bf64-c7301ec6315d"
FIZS01005065.1	RepeatMasker	Unknown	10704	10974	1286	-	.	ID="RND-5_FAMILY-12377";Tend="1173";Tstart="891";shortTE="F";uid="d4a62e01-50c4-4fca-94ab-aa74b2ce3746"
FIZS01005067.1	RepeatMasker	LTR/Copia	76447	77468	2533	+	.	ID="RND-3_FAMILY-64";TEgroup="ctg_5067%7CRND-3_FAMILY-64%7C1";Tend="1650";Tstart="945";shortTE="F";uid="15026686-9eef-42f3-bd9c-df3e57c50e7b"
FIZS01005067.1	RepeatMasker	Unknown	6407	6691	1301	+	.	ID="RND-1_FAMILY-352";Tend="748";Tstart="488";shortTE="F";uid="26ad45fd-4ee0-466a-a4a0-ba4a8d82e13f"
FIZS01005067.1	RepeatMasker	Unknown	72858	73040	647	+	.	ID="RND-2_FAMILY-40";Tend="1298";Tstart="1117";shortTE="F";uid="97d25cf9-7fa9-4dd4-97c7-2f729a54b1fe"
FIZS01005067.1	RepeatMasker	Unknown	77456	77569	692	+	.	ID="RND-1_FAMILY-105";Tend="1318";Tstart="1200";shortTE="F";uid="b874f90d-d55b-41c4-b3ba-e27d591ec484"
FIZS01005067.1	RepeatMasker	Unknown	64695	65184	3040	+	.	ID="RND-4_FAMILY-203";Tend="1319";Tstart="824";shortTE="F";uid="d72e6fba-b3ef-47fb-8d13-b51a9d135c68"
FIZS01005067.1	RepeatMasker	Unknown	76215	76452	1332	+	.	ID="RND-1_FAMILY-105";Tend="1210";Tstart="843";shortTE="F";uid="855399e2-aeba-48fd-bc4c-e79a6faebe71"
FIZS01005067.1	RepeatMasker	DNA/TcMar-Tc1	45431	45892	1077	+	.	ID="RND-1_FAMILY-116";Tend="1429";Tstart="932";shortTE="F";uid="e4b32d17-1032-4f0d-9516-e9ccb73f84b9"
FIZS01005067.1	RepeatMasker	Unknown	55717	56392	4157	+	.	ID="RND-1_FAMILY-70";Tend="1463";Tstart="803";shortTE="F";uid="ca7811d5-aad3-4783-bd92-108acb89af89"
FIZS01005067.1	RepeatMasker	DNA/Academ-1	41661	41912	687	+	.	ID="RND-1_FAMILY-91";Tend="1522";Tstart="1275";shortTE="F";uid="48d8983a-d232-46f8-b05c-e5f8786c2623"
FIZS01005067.1	RepeatMasker	Unknown	41278	41608	888	+	.	ID="RND-1_FAMILY-48";Tend="1015";Tstart="706";shortTE="F";uid="693a92f6-f570-4b73-8248-1a8900eee484"
FIZS01005067.1	RepeatMasker	Unknown	19500	19778	2255	+	.	ID="RND-1_FAMILY-208";Tend="1074";Tstart="798";shortTE="F";uid="4f061e4d-2d8e-42e2-8e91-b7992dc631d8"
FIZS01005067.1	RepeatMasker	Unknown	54	318	2079	+	.	ID="RND-1_FAMILY-71";Tend="1195";Tstart="932";shortTE="F";uid="9f69ae04-83d3-4966-b103-5db25d6462df"
FIZS01005067.1	RepeatMasker	Unknown	25533	25783	930	+	.	ID="RND-2_FAMILY-40";Tend="1313";Tstart="1064";shortTE="F";uid="d5040bfb-b640-4212-b6e5-526e7f855a5e"
FIZS01005067.1	RepeatMasker	Unknown	35006	35489	3312	+	.	ID="RND-1_FAMILY-282";Tend="1452";Tstart="974";shortTE="F";uid="8a3810b1-d4e8-41da-a91c-6d426454fe95"
FIZS01005067.1	RepeatMasker	Unknown	72317	72621	492	-	.	ID="RND-2_FAMILY-40";TEgroup="ctg_5067%7CRND-2_FAMILY-40%7C1";Tend="1313";Tstart="1152";shortTE="F";uid="b404ac6b-1eed-408f-86b6-230f2ee9536c"
FIZS01005067.1	RepeatMasker	Unknown	42677	44076	5127	-	.	ID="RND-5_FAMILY-377";TEgroup="ctg_5067%7CRND-5_FAMILY-377%7C1";Tend="1847";Tstart="760";shortTE="F";uid="e64e039a-0c2b-4264-9ee6-c4948184d180"
FIZS01005067.1	RepeatMasker	Unknown	317	745	1100	-	.	ID="RND-5_FAMILY-2503";TEgroup="ctg_5067%7CRND-5_FAMILY-2503%7C1";Tend="1261";Tstart="651";shortTE="F";uid="3e6ebb02-762b-4444-bde0-9d9363a9d46b"
FIZS01005067.1	RepeatMasker	Unknown	76403	76782	2460	-	.	ID="RND-1_FAMILY-25";Tend="1786";Tstart="1403";shortTE="F";uid="9ac1e246-5965-4224-a22e-28fe1732d589"
FIZS01005067.1	RepeatMasker	Unknown	55496	55724	1390	-	.	ID="RND-1_FAMILY-48";Tend="1031";Tstart="813";shortTE="F";uid="0fd6e0cf-2b8e-4951-8330-24345bbbe112"
FIZS01005067.1	RepeatMasker	Unknown	54527	55379	1407	-	.	ID="RND-2_FAMILY-40";Tend="1294";Tstart="978";shortTE="F";uid="749639c3-d320-4999-8099-60d5f59cb915"
FIZS01005067.1	RepeatMasker	DNA	24561	25512	1536	-	.	ID="rnd-1_family-4";Tend="1657";Tstart="1084";shortTE="F";uid="9e383673-e474-44c4-ad75-649f70ae5682"
FIZS01005067.1	RepeatMasker	Unknown	779	924	653	-	.	ID="RND-2_FAMILY-40";Tend="1290";Tstart="1144";shortTE="F";uid="70048dc7-6418-49b7-8982-03dc934a58a8"
FIZS01005067.1	RepeatMasker	Unknown	32688	32845	960	-	.	ID="RND-1_FAMILY-282";Tend="1153";Tstart="996";shortTE="F";uid="1d93c58a-94c7-46a5-b3fd-3f2d0fda8010"
FIZS01005067.1	RepeatMasker	Unknown	26816	27619	1403	-	.	ID="RND-2_FAMILY-40";Tend="1300";Tstart="978";shortTE="F";uid="431106de-50db-4ef6-82ff-30d4906eab88"
FIZS01005067.1	RepeatMasker	Unknown	72621	72847	1378	-	.	ID="RND-1_FAMILY-81";Tend="1062";Tstart="842";shortTE="F";uid="2bf8d249-0c14-4a88-803c-4cc512a3204b"
FIZS01005067.1	RepeatMasker	Unknown	35482	35630	816	-	.	ID="RND-2_FAMILY-40";Tend="1300";Tstart="1153";shortTE="F";uid="d68d7b60-5bee-4a5c-aed9-7bc9256a1ea8"
FIZS01005067.1	RepeatMasker	Unknown	37841	38268	2433	-	.	ID="RND-1_FAMILY-94";Tend="1358";Tstart="958";shortTE="F";uid="f0760a51-c4ff-4ddd-9196-71f60d647315"
FIZS01005067.1	RepeatMasker	Unknown	21229	21419	680	-	.	ID="RND-1_FAMILY-48";Tend="933";Tstart="750";shortTE="F";uid="c95f77ce-029e-4534-ab96-642dec48f6a5"
FIZS01005067.1	RepeatMasker	Unknown	21412	21849	2196	-	.	ID="RND-1_FAMILY-243";TEgroup="ctg_5067%7CRND-1_FAMILY-243%7C1";Tend="1707";Tstart="595";shortTE="F";uid="f10bf836-cae5-49c0-880f-18b82dfde0af"
FIZS01005067.1	RepeatMasker	Unknown	3417	4204	600	-	.	ID="RND-5_FAMILY-789";Tend="1814";Tstart="1342";shortTE="F";uid="36116582-c81c-46d5-b8a3-1fb7c5a36a37"
FIZS01005067.1	RepeatMasker	Unknown	6885	7207	2000	-	.	ID="RND-1_FAMILY-41";Tend="1141";Tstart="784";shortTE="F";uid="698c39e9-394d-43c9-b0ea-c6b305e40c2b"
FIZS01000507.1	RepeatMasker	Unknown	10681	10935	1544	+	.	ID="RND-4_FAMILY-381";Tend="1054";Tstart="768";shortTE="F";uid="8af571fe-2c5d-406b-a0b8-64996b84654b"
FIZS01000507.1	RepeatMasker	Unknown	9759	9880	446	-	.	ID="RND-2_FAMILY-22";Tend="1309";Tstart="1169";shortTE="F";uid="27f622b1-f8fa-4edd-9192-1762faee76d0"
FIZS01000507.1	RepeatMasker	Unknown	1881	2611	4799	-	.	ID="RND-1_FAMILY-71";Tend="1732";Tstart="932";shortTE="F";uid="b80454ac-3392-4ec5-a6bd-f20a55656ba2"
FIZS01000507.1	RepeatMasker	Unknown	3786	4036	974	-	.	ID="RND-4_FAMILY-2";Tend="1494";Tstart="1218";shortTE="F";uid="01edc4a0-9cec-43db-8e02-aafeed9ba38c"
FIZS01000507.1	RepeatMasker	Unknown	4068	4299	1236	-	.	ID="RND-1_FAMILY-81";Tend="1061";Tstart="825";shortTE="F";uid="55502f78-dcc2-4c91-a978-73580a8a8fdc"
FIZS01005070.1	RepeatMasker	Unknown	288	810	1883	-	.	ID="RND-1_FAMILY-5";Tend="1823";Tstart="851";shortTE="F";uid="79f39d05-3cdc-4d39-b451-15fc1f7b6fe8"
FIZS01005071.1	RepeatMasker	Unknown	7256	7539	989	+	.	ID="RND-2_FAMILY-40";Tend="1276";Tstart="987";shortTE="F";uid="aa85ce84-12b5-42ee-afc3-8aeb48c06572"
FIZS01005071.1	RepeatMasker	Unknown	32042	32193	424	+	.	ID="RND-1_FAMILY-164";Tend="1050";Tstart="905";shortTE="F";uid="54b188d6-97c8-49e0-b0fe-2a0ea6fd10bd"
FIZS01005071.1	RepeatMasker	Unknown	43062	43838	750	+	.	ID="RND-2_FAMILY-40";TEgroup="ctg_5071%7CRND-2_FAMILY-40%7C1";Tend="1304";Tstart="979";shortTE="F";uid="9cae1075-94d4-4a12-abaf-7ab21decae97"
FIZS01005071.1	RepeatMasker	Unknown	13357	14041	3426	+	.	ID="RND-1_FAMILY-46";Tend="1710";Tstart="874";shortTE="F";uid="f9499936-788b-4006-b6c5-29d96014e7ea"
FIZS01005071.1	RepeatMasker	Unknown	25759	26066	1199	+	.	ID="RND-2_FAMILY-40";Tend="1296";Tstart="988";shortTE="F";uid="e47775e0-d745-4573-8a21-446abb47229f"
FIZS01005071.1	RepeatMasker	Unknown	9956	10257	2088	+	.	ID="RND-1_FAMILY-242";Tend="1185";Tstart="883";shortTE="F";uid="6000a607-e20c-4063-bc57-a55d1834cf51"
FIZS01005071.1	RepeatMasker	Unknown	3477	3761	1342	+	.	ID="RND-1_FAMILY-53";Tend="1221";Tstart="920";shortTE="F";uid="3b1ee10c-06f9-48bd-98db-36a68bd52c21"
FIZS01005071.1	RepeatMasker	RC/Helitron	10260	11021	4860	+	.	ID="RND-1_FAMILY-1";Tend="1636";Tstart="833";shortTE="F";uid="5beedc33-4415-4adf-b13f-2fb43d9ae52a"
FIZS01005071.1	RepeatMasker	Unknown	26468	26893	3254	+	.	ID="RND-1_FAMILY-46";Tend="1299";Tstart="875";shortTE="F";uid="05d0461f-5019-4037-8054-94d286296011"
FIZS01005071.1	RepeatMasker	Unknown	43977	45016	1219	+	.	ID="RND-2_FAMILY-40";Tend="1307";Tstart="958";shortTE="F";uid="ae334985-8dff-4f49-b6f3-1be8db9c755c"
FIZS01005071.1	RepeatMasker	Unknown	12865	13268	1636	-	.	ID="RND-2_FAMILY-40";Tend="1453";Tstart="1048";shortTE="F";uid="9ae15363-bb61-4b7a-b7cf-c73b282a4cad"
FIZS01005071.1	RepeatMasker	Unknown	46503	46687	571	-	.	ID="RND-1_FAMILY-48";Tend="1012";Tstart="833";shortTE="F";uid="2e34dc2c-2a19-4d18-b76b-bce762b1d346"
FIZS01005071.1	RepeatMasker	Unknown	7385	7560	434	-	.	ID="RND-5_FAMILY-1077";Tend="1253";Tstart="1077";shortTE="F";uid="318b87fe-196e-4234-a665-43b1eeac7f73"
FIZS01005071.1	RepeatMasker	Unknown	26894	27013	451	-	.	ID="RND-1_FAMILY-72";Tend="972";Tstart="865";shortTE="F";uid="6b61b691-3d96-45f3-b67c-3a1abe043674"
FIZS01005071.1	RepeatMasker	LTR/Gypsy	3999	4683	5295	-	.	ID="RND-1_FAMILY-187";Tend="1551";Tstart="871";shortTE="F";uid="0f3864a4-d736-4c14-bc1e-0f7791008841"
FIZS01005071.1	RepeatMasker	RC/Helitron	32296	32564	422	-	.	ID="RND-1_FAMILY-1";Tend="1397";Tstart="1110";shortTE="F";uid="813267b1-49be-492d-8421-6caaab6f6693"
FIZS01005071.1	RepeatMasker	Unknown	7586	7862	1681	-	.	ID="RND-1_FAMILY-164";Tend="1174";Tstart="913";shortTE="F";uid="34d0b6d4-7190-4ef5-8187-4ab43e9db720"
FIZS01005071.1	RepeatMasker	Unknown	29175	29549	1544	-	.	ID="RND-1_FAMILY-81";TEgroup="ctg_5071%7CRND-1_FAMILY-81%7C1";Tend="1062";Tstart="824";shortTE="F";uid="4652409d-352b-4b58-8317-035a6177c418"
FIZS01005071.1	RepeatMasker	Unknown	3765	3927	1012	-	.	ID="RND-1_FAMILY-260";Tend="1423";Tstart="1261";shortTE="F";uid="0d90cea1-f57f-4d2c-bc86-f1ec6be2a412"
FIZS01005071.1	RepeatMasker	Unknown	36819	37110	2092	-	.	ID="RND-1_FAMILY-164";Tend="1205";Tstart="907";shortTE="F";uid="901e482c-c0ad-480b-9321-c3ab6ddd4b54"
FIZS01005072.1	RepeatMasker	Satellite	425	1791	6205	-	.	ID="RND-6_FAMILY-201";Tend="2302";Tstart="792";shortTE="F";uid="0fe6ee91-8396-4183-8851-a6b07c1bd910"
FIZS01005072.1	RepeatMasker	DNA/TcMar-Mariner	6259	6612	467	-	.	ID="MARINER-6_LMI";Tend="1234";Tstart="880";shortTE="F";uid="41d259b0-14c3-4032-9468-81903e72ba0b"
FIZS01005074.1	RepeatMasker	Unknown	6225	6331	778	+	.	ID="RND-2_FAMILY-22";Tend="1259";Tstart="1155";shortTE="F";uid="20c51fe0-d475-4dd5-963d-baaca32862ee"
FIZS01005074.1	RepeatMasker	Unknown	1242	1380	984	+	.	ID="RND-5_FAMILY-804";Tend="1258";Tstart="1119";shortTE="F";uid="09b1ef89-86c3-4327-af66-4d18f0ebe6e2"
FIZS01005074.1	RepeatMasker	Unknown	6946	7086	410	+	.	ID="RND-1_FAMILY-315";Tend="4414";Tstart="4260";shortTE="F";uid="fb482133-314a-431b-9650-4746db7d6405"
FIZS01005074.1	RepeatMasker	Unknown	8007	8287	1976	+	.	ID="RND-5_FAMILY-747";Tend="996";Tstart="716";shortTE="F";uid="da09034d-44f4-41da-bdf6-ca75da884df3"
FIZS01005074.1	RepeatMasker	DNA	7106	8012	2953	+	.	ID="rnd-1_family-4";Tend="1656";Tstart="1004";shortTE="F";uid="efedf097-68a4-4f28-b3ac-839495618b81"
FIZS01005074.1	RepeatMasker	LINE/Dong-R4	13	149	433	-	.	ID="RND-6_FAMILY-152";Tend="1142";Tstart="1019";shortTE="F";uid="36095acc-bfcf-4346-95c4-feb4a80cde90"
FIZS01005074.1	RepeatMasker	Unknown	2182	2405	1003	-	.	ID="RND-4_FAMILY-401";TEgroup="ctg_5074%7CRND-4_FAMILY-401%7C1";Tend="1168";Tstart="858";shortTE="F";uid="241ab8fb-1cf8-48b6-a637-f1e0dc349558"
FIZS01005074.1	RepeatMasker	Unknown	6852	7042	1031	-	.	ID="RND-2_FAMILY-22";Tend="1273";Tstart="1086";shortTE="F";uid="b5e48354-d807-4a13-826a-2710f97b15e6"
FIZS01005075.1	RepeatMasker	Unknown	10677	11091	743	+	.	ID="RND-2_FAMILY-40";Tend="1284";Tstart="989";shortTE="F";uid="7b6d82fb-a5c0-483d-b0ce-f2034423e2bb"
FIZS01005075.1	RepeatMasker	Unknown	11450	12720	5681	+	.	ID="RND-1_FAMILY-3";Tend="1772";Tstart="893";shortTE="F";uid="13dea3fb-9492-490a-b0f9-7cdb47b0df09"
FIZS01005075.1	RepeatMasker	Unknown	7635	7765	515	-	.	ID="RND-2_FAMILY-137";Tend="1117";Tstart="992";shortTE="F";uid="ea51a1c0-ecf0-4b20-9995-7924a30c6507"
FIZS01005075.1	RepeatMasker	Unknown	14763	15047	1119	-	.	ID="RND-2_FAMILY-40";Tend="1284";Tstart="998";shortTE="F";uid="18208b4e-e191-401e-a00b-173c2278502c"
FIZS01005075.1	RepeatMasker	Unknown	11081	11971	1996	-	.	ID="RND-1_FAMILY-5";Tend="1835";Tstart="1000";shortTE="F";uid="e1b10fb2-2d61-4b81-8771-d907a3bd1ed9"
FIZS01005077.1	RepeatMasker	Unknown	179	524	3072	+	.	ID="RND-5_FAMILY-419";Tend="1007";Tstart="661";shortTE="F";uid="880b5f03-ea75-4fed-a348-5be96002d4b7"
FIZS01005077.1	RepeatMasker	Unknown	9	150	619	-	.	ID="RND-1_FAMILY-5";Tend="992";Tstart="849";shortTE="F";uid="fda9ff72-7ec0-4b6f-a79e-375ee51bcba4"
FIZS01005078.1	RepeatMasker	Unknown	32809	33162	2098	+	.	ID="RND-1_FAMILY-123";Tend="1322";Tstart="908";shortTE="F";uid="e77bad19-9905-43f7-8e2a-0be42ee59343"
FIZS01005078.1	RepeatMasker	Unknown	25481	26028	3405	+	.	ID="RND-1_FAMILY-52";Tend="1458";Tstart="915";shortTE="F";uid="04a4f415-f8e0-4a72-a3b5-1ff169005aba"
FIZS01005078.1	RepeatMasker	Unknown	10822	11271	1679	+	.	ID="RND-2_FAMILY-40";Tend="1453";Tstart="1048";shortTE="F";uid="f3354b22-2d1d-479e-bebb-d7979d192e82"
FIZS01005078.1	RepeatMasker	Unknown	128144	128465	1880	+	.	ID="RND-5_FAMILY-5105";Tend="1252";Tstart="930";shortTE="F";uid="e8856a68-f9fd-43fd-8e16-c267b422009a"
FIZS01005078.1	RepeatMasker	Unknown	93870	94497	4196	+	.	ID="RND-5_FAMILY-1721";Tend="1612";Tstart="957";shortTE="F";uid="507df584-33cd-49e9-a948-0172f226000f"
FIZS01005078.1	RepeatMasker	DNA/TcMar-Tc4	98894	99880	3146	+	.	ID="RND-4_FAMILY-459";TEgroup="ctg_5078%7CRND-4_FAMILY-459%7C1";Tend="1502";Tstart="837";shortTE="F";uid="59f153f4-cb6c-4d27-81fb-f9287b82979e"
FIZS01005078.1	RepeatMasker	Unknown	129588	129760	554	+	.	ID="RND-1_FAMILY-96";Tend="1062";Tstart="891";shortTE="F";uid="d784eed2-3c64-4d10-a6f6-f92933d89feb"
FIZS01005078.1	RepeatMasker	DNA/Academ-1	59010	59230	644	+	.	ID="RND-1_FAMILY-91";Tend="1510";Tstart="1270";shortTE="F";uid="85c14a9c-39e7-4fdb-a346-f1aa6466d42f"
FIZS01005078.1	RepeatMasker	Unknown	66728	67286	3452	+	.	ID="RND-1_FAMILY-67";Tend="1120";Tstart="543";shortTE="F";uid="e8af97ec-8da6-46fd-9dd5-2e075c0c7c4a"
FIZS01005078.1	RepeatMasker	Unknown	90842	91248	2657	+	.	ID="RND-1_FAMILY-53";Tend="1649";Tstart="1241";shortTE="F";uid="22d6ab63-b8ce-4bdb-a8be-1be6c1889512"
FIZS01005078.1	RepeatMasker	Unknown	121482	122035	3120	+	.	ID="RND-1_FAMILY-54";Tend="1562";Tstart="979";shortTE="F";uid="871d5a0a-a742-41c1-bc85-bb4859b7c2e3"
FIZS01005078.1	RepeatMasker	Unknown	187480	187622	524	+	.	ID="RND-4_FAMILY-714";Tend="1004";Tstart="871";shortTE="F";uid="cf8f823d-c6dc-4bdd-8884-29f2efd8f134"
FIZS01005078.1	RepeatMasker	Unknown	137181	137953	3837	+	.	ID="RND-5_FAMILY-1952";Tend="1707";Tstart="960";shortTE="F";uid="878a1107-e857-4109-889b-b16ca3631f42"
FIZS01005078.1	RepeatMasker	Unknown	85425	85651	882	+	.	ID="RND-1_FAMILY-123";Tend="1320";Tstart="1126";shortTE="F";uid="51b0ee18-b520-4359-96b7-2932dca20954"
FIZS01005078.1	RepeatMasker	Unknown	37314	37481	637	+	.	ID="RND-1_FAMILY-83";Tend="1130";Tstart="973";shortTE="F";uid="8e8c753e-3598-4bde-bde4-9aac35113c4d"
FIZS01005078.1	RepeatMasker	Unknown	171868	172183	1797	+	.	ID="RND-5_FAMILY-3656";Tend="1237";Tstart="908";shortTE="F";uid="8901f9d9-0594-4cb1-9aa1-12d684e621db"
FIZS01005078.1	RepeatMasker	Unknown	187838	188027	1049	+	.	ID="RND-1_FAMILY-156";Tend="582";Tstart="390";shortTE="F";uid="3e5c7938-7336-4cd9-a55d-8c04dc797784"
FIZS01005078.1	RepeatMasker	DNA/Academ-1	102174	102621	3181	-	.	ID="RND-1_FAMILY-332";Tend="1518";Tstart="1071";shortTE="F";uid="e189dd87-838f-447a-b6ab-d4e732449248"
FIZS01005078.1	RepeatMasker	Unknown	36683	36969	1034	-	.	ID="RND-1_FAMILY-83";Tend="2086";Tstart="1801";shortTE="F";uid="0ba7be45-b539-442d-95b2-200398da6b83"
FIZS01005078.1	RepeatMasker	Unknown	34044	34421	1604	-	.	ID="RND-2_FAMILY-137";Tend="1267";Tstart="883";shortTE="F";uid="eaeac541-a097-4144-8d02-f8f436c2ca17"
FIZS01005078.1	RepeatMasker	Unknown	30167	30674	1643	-	.	ID="RND-2_FAMILY-137";Tend="1342";Tstart="832";shortTE="F";uid="ee8c22d2-1e0d-4265-a9e6-cbb58529beff"
FIZS01005078.1	RepeatMasker	Unknown	58358	58692	1160	-	.	ID="RND-2_FAMILY-137";Tend="1268";Tstart="981";shortTE="F";uid="2b490d56-83b3-4cfc-84f7-e39d08b54945"
FIZS01005078.1	RepeatMasker	Unknown	4513	4895	2191	-	.	ID="RND-2_FAMILY-137";Tend="1278";Tstart="901";shortTE="F";uid="f8d9d0a7-31cb-4abc-b3e1-d44485a43dec"
FIZS01005078.1	RepeatMasker	Unknown	117259	117662	2522	-	.	ID="RND-1_FAMILY-20";Tend="1275";Tstart="876";shortTE="F";uid="f0316860-4837-4bb3-8ee4-2fa4bfa30a90"
FIZS01005078.1	RepeatMasker	Unknown	184640	184809	957	-	.	ID="RND-1_FAMILY-123";Tend="1320";Tstart="1124";shortTE="F";uid="c7c82a49-a9be-4a56-81ae-ba42bb269354"
FIZS01005078.1	RepeatMasker	Unknown	18466	18837	3023	-	.	ID="RND-1_FAMILY-45";Tend="1275";Tstart="903";shortTE="F";uid="885da4fc-ef82-4e0f-9508-47dde001ab12"
FIZS01005078.1	RepeatMasker	Unknown	27809	27953	860	-	.	ID="RND-1_FAMILY-28";Tend="1066";Tstart="921";shortTE="F";uid="6c52f801-6c9d-4e00-acf7-0c3413f6625a"
FIZS01005078.1	RepeatMasker	Unknown	13043	13393	2372	-	.	ID="RND-5_FAMILY-312";Tend="1267";Tstart="937";shortTE="F";uid="6922ce93-1b77-43c8-9592-d2b9029acc8b"
FIZS01005078.1	RepeatMasker	Unknown	36961	37321	2223	-	.	ID="RND-1_FAMILY-123";Tend="1321";Tstart="913";shortTE="F";uid="2f7ac19b-ec78-488c-b01d-eb61a681186c"
FIZS01005078.1	RepeatMasker	Unknown	49251	49638	2068	-	.	ID="RND-2_FAMILY-137";Tend="1266";Tstart="880";shortTE="F";uid="f9ae48b7-3c5c-427e-8d4a-42fa789cde28"
FIZS01005079.1	RepeatMasker	Unknown	1057	1167	679	+	.	ID="RND-5_FAMILY-639";Tend="1428";Tstart="1321";shortTE="F";uid="2d9a040f-2afb-45a0-99ce-a8c3e328804b"
FIZS01005079.1	RepeatMasker	Unknown	394	882	2605	+	.	ID="RND-5_FAMILY-639";Tend="1330";Tstart="922";shortTE="F";uid="cae6b5d5-464c-4162-b13a-14ddef3e41db"
FIZS01000508.1	RepeatMasker	DNA/Academ-1	2742	3132	533	+	.	ID="RND-1_FAMILY-91";Tend="1168";Tstart="759";shortTE="F";uid="364b60e8-e4cd-407b-a254-c4462d6ab386"
FIZS01005080.1	RepeatMasker	DNA/CMC-EnSpm	496	1281	4317	+	.	ID="RND-1_FAMILY-2";Tend="1838";Tstart="925";shortTE="F";uid="c69f9771-937c-4143-ab34-3bff9cf3c620"
FIZS01005081.1	RepeatMasker	DNA/hAT-Tip100	1391	2369	4103	+	.	ID="RND-5_FAMILY-3973";Tend="1035";Tstart="185";shortTE="F";uid="50f17dab-9364-4399-b44c-4a6c75d7e508"
FIZS01005081.1	RepeatMasker	Unknown	3577	3871	1716	+	.	ID="RND-5_FAMILY-672";Tend="1158";Tstart="862";shortTE="F";uid="b4902b2d-1aa7-454d-872b-00390736619c"
FIZS01005081.1	RepeatMasker	Unknown	3313	3440	404	+	.	ID="RND-1_FAMILY-101";Tend="1156";Tstart="1042";shortTE="F";uid="c9fed7fb-ac7b-4c89-a643-31260744fef0"
FIZS01005081.1	RepeatMasker	Unknown	1159	1405	2107	-	.	ID="RND-1_FAMILY-285";Tend="955";Tstart="709";shortTE="F";uid="19c9d7f1-57df-4aa7-8d3b-8ed01f284a28"
FIZS01005081.1	RepeatMasker	Unknown	3071	3313	942	-	.	ID="RND-1_FAMILY-137";Tend="514";Tstart="293";shortTE="F";uid="e643ce2f-6479-4af0-8826-13903bef4cdf"
FIZS01005082.1	RepeatMasker	Unknown	30	279	907	+	.	ID="RND-1_FAMILY-123";Tend="1322";Tstart="1093";shortTE="F";uid="fb9b687e-adf9-446f-b511-c20dd1e02269"
FIZS01005083.1	RepeatMasker	Unknown	1	1115	7019	-	.	ID="RND-1_FAMILY-17";Tend="2200";Tstart="1086";shortTE="F";uid="ac4c5a11-371f-42e6-858f-dfef4943d5bd"
FIZS01005084.1	RepeatMasker	Unknown	39535	39795	425	+	.	ID="RND-2_FAMILY-40";Tend="1251";Tstart="998";shortTE="F";uid="ec718c24-e35f-4058-80c5-e732a568f7fd"
FIZS01005084.1	RepeatMasker	Unknown	17854	18283	1008	+	.	ID="RND-1_FAMILY-70";Tend="1417";Tstart="981";shortTE="F";uid="f0fc3e81-87cd-41f9-930d-b5b99e52b3cb"
FIZS01005084.1	RepeatMasker	Unknown	25680	25865	1301	+	.	ID="RND-1_FAMILY-100";Tend="1098";Tstart="912";shortTE="F";uid="f1a2f79b-a5bb-4d33-b86b-27e5c550b6a6"
FIZS01005084.1	RepeatMasker	LTR/Copia	20630	21152	1013	+	.	ID="RND-3_FAMILY-64";TEgroup="ctg_5084%7CRND-3_FAMILY-64%7C1";Tend="1853";Tstart="1088";shortTE="F";uid="ced887ea-9a0a-4d80-a161-74ebc8d24c28"
FIZS01005084.1	RepeatMasker	DNA/Academ-1	23119	24137	7400	+	.	ID="RND-1_FAMILY-60";Tend="1727";Tstart="741";shortTE="F";uid="28402c69-ed99-4dde-bdd8-30aca739de75"
FIZS01005084.1	RepeatMasker	Unknown	8442	9315	6668	+	.	ID="RND-1_FAMILY-14";Tend="1864";Tstart="966";shortTE="F";uid="c978cb61-580f-4d00-8bb2-700b5c93a6bf"
FIZS01005084.1	RepeatMasker	Unknown	17300	17681	1965	+	.	ID="RND-1_FAMILY-109";Tend="775";Tstart="397";shortTE="F";uid="a882b37f-1cc3-4e81-a05a-4034bd8daf6f"
FIZS01005084.1	RepeatMasker	Unknown	42127	42456	1051	-	.	ID="RND-2_FAMILY-40";Tend="1459";Tstart="912";shortTE="F";uid="f738b08b-2278-4b9d-901c-9eac5b196e91"
FIZS01005084.1	RepeatMasker	LTR/Copia	26338	26896	1622	-	.	ID="RND-3_FAMILY-64";TEgroup="ctg_5084%7CRND-3_FAMILY-64%7C2";Tend="1427";Tstart="975";shortTE="F";uid="54482a13-a216-420b-a6b0-bff7e2b416d5"
FIZS01005084.1	RepeatMasker	Unknown	12485	12614	508	-	.	ID="RND-1_FAMILY-22";Tend="1031";Tstart="904";shortTE="F";uid="86e2ee29-db4f-4b94-9141-0e99087ec5ba"
FIZS01005084.1	RepeatMasker	Unknown	40114	40557	538	-	.	ID="RND-2_FAMILY-40";Tend="1275";Tstart="996";shortTE="F";uid="f0a24d1a-eef1-460a-8711-0f7fe59ef918"
FIZS01005084.1	RepeatMasker	Unknown	21161	21322	614	-	.	ID="RND-1_FAMILY-70";Tend="1384";Tstart="1218";shortTE="F";uid="6d5e4cd8-9310-46e2-8a74-9155c210c09e"
FIZS01005084.1	RepeatMasker	Unknown	28833	29013	1124	-	.	ID="RND-1_FAMILY-8";Tend="2189";Tstart="2008";shortTE="F";uid="4e57c5ca-654e-4c7b-8db0-0e6755e3f4ca"
FIZS01005086.1	RepeatMasker	Satellite	31956	32384	1672	+	.	ID="RND-6_FAMILY-201";Tend="2101";Tstart="1670";shortTE="F";uid="cf093baa-c75b-4b62-85b8-0adf05d2ff53"
FIZS01005086.1	RepeatMasker	DNA/TcMar-Tc4	34142	34488	463	+	.	ID="RND-4_FAMILY-459";TEgroup="ctg_5086%7CRND-4_FAMILY-459%7C1";Tend="1525";Tstart="840";shortTE="F";uid="57c6d8be-5110-4a3b-978b-b396bb0749a2"
FIZS01005086.1	RepeatMasker	Unknown	39033	39169	572	-	.	ID="RND-1_FAMILY-161";Tend="1391";Tstart="1251";shortTE="F";uid="575387dc-7d31-4228-a162-841e1b3763b3"
FIZS01005086.1	RepeatMasker	Unknown	23511	23626	541	-	.	ID="RND-5_FAMILY-1433";Tend="1352";Tstart="1244";shortTE="F";uid="8a61973d-1097-4a95-aa72-8ec67ceb10d8"
FIZS01005086.1	RepeatMasker	Unknown	18300	19080	5635	-	.	ID="RND-1_FAMILY-72";Tend="1699";Tstart="917";shortTE="F";uid="668b7860-135d-49dc-bba6-8061cd57b741"
FIZS01005086.1	RepeatMasker	Unknown	39529	39868	1097	-	.	ID="RND-1_FAMILY-161";Tend="1255";Tstart="839";shortTE="F";uid="b2ae98b1-330b-4c7f-b36b-84dfcdb62436"
FIZS01005086.1	RepeatMasker	Unknown	39157	39533	1677	-	.	ID="RND-2_FAMILY-137";Tend="1282";Tstart="879";shortTE="F";uid="ab863adc-ae42-4bd2-bed4-eb76ebc176d9"
FIZS01005086.1	RepeatMasker	DNA/Academ-1	18143	18287	621	-	.	ID="RND-1_FAMILY-126";Tend="1078";Tstart="935";shortTE="F";uid="c1fc551c-843b-47ac-a2d7-987dfb9ecb15"
FIZS01005086.1	RepeatMasker	Unknown	37093	37344	460	-	.	ID="RND-4_FAMILY-1034";Tend="1312";Tstart="1072";shortTE="F";uid="7af3d8b3-94d4-4446-9a88-e840e7f6a624"
FIZS01005087.1	RepeatMasker	DNA/hAT-Tip100	27013	27759	6273	+	.	ID="RND-1_FAMILY-240";Tend="1610";Tstart="853";shortTE="F";uid="679325fd-0209-44ef-b582-02147c58c9ea"
FIZS01005087.1	RepeatMasker	Unknown	1354	1923	4747	+	.	ID="RND-5_FAMILY-1442";Tend="1427";Tstart="860";shortTE="F";uid="285a48ae-e6c2-4305-894c-82135ab5f3e2"
FIZS01005087.1	RepeatMasker	Unknown	31102	31629	4102	+	.	ID="RND-1_FAMILY-230";Tend="1368";Tstart="852";shortTE="F";uid="35f22d60-c8e4-43cd-ac48-084a48a2f803"
FIZS01005087.1	RepeatMasker	Unknown	39822	39960	613	+	.	ID="RND-1_FAMILY-89";Tend="866";Tstart="728";shortTE="F";uid="36987b93-4662-4e56-adee-91d6c1043f4f"
FIZS01005087.1	RepeatMasker	Unknown	45661	45851	713	+	.	ID="RND-1_FAMILY-29";Tend="824";Tstart="647";shortTE="F";uid="f60b9c2c-1d2a-4c16-b626-914fff530f0b"
FIZS01005087.1	RepeatMasker	RC/Helitron	990	1238	519	+	.	ID="RND-1_FAMILY-1";TEgroup="ctg_5087%7CRND-1_FAMILY-1%7C1";Tend="1638";Tstart="814";shortTE="T";uid="78834854-ca64-4e62-bf23-d1a75eeb0546"
FIZS01005087.1	RepeatMasker	DNA/TcMar-Mariner	46134	46549	2374	+	.	ID="RND-1_FAMILY-194";TEgroup="ctg_5087%7CRND-1_FAMILY-194%7C1";Tend="1357";Tstart="764";shortTE="F";uid="046e113f-daf2-4a53-bcc1-552026fab32a"
FIZS01005087.1	RepeatMasker	Unknown	14599	14752	770	+	.	ID="RND-5_FAMILY-11946";Tend="1012";Tstart="865";shortTE="F";uid="6a742947-82d9-4700-89e1-c44ce52361b0"
FIZS01005087.1	RepeatMasker	DNA/hAT-Ac	4933	5419	440	+	.	ID="RND-5_FAMILY-220";Tend="609";Tstart="129";shortTE="F";uid="ee411daa-c16f-4aff-9fc7-2a11af162561"
FIZS01005087.1	RepeatMasker	Unknown	48125	48541	1767	+	.	ID="RND-1_FAMILY-274";Tend="1473";Tstart="1045";shortTE="F";uid="b33ef823-0ef3-4155-8eda-356a266f2f2e"
FIZS01005087.1	RepeatMasker	Unknown	42721	43281	2804	-	.	ID="RND-1_FAMILY-29";Tend="1412";Tstart="822";shortTE="F";uid="86afab72-975b-4199-9dbd-739caf15fdb8"
FIZS01005087.1	RepeatMasker	Unknown	2254	2422	1275	-	.	ID="RND-5_FAMILY-1361";Tend="1060";Tstart="900";shortTE="F";uid="7021207c-f88c-4640-b9f6-be4bfebd6d2c"
FIZS01005087.1	RepeatMasker	Unknown	45851	46136	1106	-	.	ID="RND-2_FAMILY-137";Tend="1268";Tstart="986";shortTE="F";uid="d91dc63b-6963-4ed0-8617-a5af2c499993"
FIZS01005088.1	RepeatMasker	Unknown	1049	1644	1755	+	.	ID="RND-1_FAMILY-259";Tend="1311";Tstart="778";shortTE="F";uid="21c976f2-96c5-41a9-96a5-b504a9d19f57"
FIZS01005088.1	RepeatMasker	Satellite	3892	4465	1983	-	.	ID="RND-1_FAMILY-316";Tend="1514";Tstart="965";shortTE="F";uid="02a6eb2f-0fdd-475c-904c-68f07883b126"
FIZS01005088.1	RepeatMasker	Unknown	3386	3892	3101	-	.	ID="RND-1_FAMILY-11";Tend="1896";Tstart="1384";shortTE="F";uid="5466bc68-b6ba-4767-84ea-3164cbb1e1bc"
FIZS01000509.1	RepeatMasker	Unknown	764	923	495	+	.	ID="RND-1_FAMILY-281";Tend="1667";Tstart="1521";shortTE="F";uid="4e04ce14-b8f6-45c9-9d4e-bc24036ac782"
FIZS01000509.1	RepeatMasker	Unknown	13	595	3649	+	.	ID="RND-1_FAMILY-281";Tend="1268";Tstart="683";shortTE="F";uid="2173ab59-e81b-453b-aabe-3dc532abda85"
FIZS01000509.1	RepeatMasker	Unknown	16982	17433	3207	+	.	ID="RND-1_FAMILY-156";Tend="730";Tstart="276";shortTE="F";uid="653b7bea-e01d-465e-8072-1e2db331e33e"
FIZS01000509.1	RepeatMasker	Unknown	3645	4958	9906	+	.	ID="RND-1_FAMILY-19";Tend="2149";Tstart="826";shortTE="F";uid="927d1be0-bbd6-4039-bf6d-4b4a4d796e22"
FIZS01000509.1	RepeatMasker	DNA/TcMar-Tc1	16068	17017	8037	+	.	ID="RND-1_FAMILY-34";Tend="1854";Tstart="906";shortTE="F";uid="12a88cbc-d288-47a3-b419-b902564f4ddb"
FIZS01000509.1	RepeatMasker	Unknown	15325	16062	4298	-	.	ID="RND-1_FAMILY-8";Tend="2163";Tstart="1434";shortTE="F";uid="56219db8-bd75-416b-ac45-b96f47f4f8aa"
FIZS01000509.1	RepeatMasker	Unknown	2104	2331	672	-	.	ID="RND-2_FAMILY-40";Tend="1188";Tstart="940";shortTE="F";uid="e4e179df-9b71-4d8e-a6a8-3e8fa1fb0749"
FIZS01000509.1	RepeatMasker	DNA/Academ-1	8814	9469	696	-	.	ID="rnd-1_family-233";Tend="835";Tstart="60";shortTE="F";uid="f96c1a62-fbf9-4e5e-b56c-73d9918ed347"
FIZS01005090.1	RepeatMasker	Unknown	102	507	3054	-	.	ID="RND-1_FAMILY-334";Tend="1349";Tstart="944";shortTE="F";uid="8cfef384-2804-4e03-a54e-00cbeed515ee"
FIZS01005092.1	RepeatMasker	RC/Helitron	248	653	554	+	.	ID="HELITRON-2_SIN";Tend="4343";Tstart="4021";shortTE="F";uid="e07907ca-3729-4a3e-9c73-d19394db976d"
FIZS01005092.1	RepeatMasker	Unknown	24640	25093	3657	-	.	ID="RND-1_FAMILY-398";Tend="456";Tstart="2";shortTE="F";uid="8e70f77a-db1e-47ae-93be-2233ef043667"
FIZS01005094.1	RepeatMasker	Unknown	1128	1635	604	+	.	ID="RND-1_FAMILY-13";TEgroup="ctg_5094%7CRND-1_FAMILY-13%7C1";Tend="1242";Tstart="805";shortTE="F";uid="ae9311a8-18de-413f-a0ad-069bf960c93c"
FIZS01005095.1	RepeatMasker	Unknown	1	221	1653	-	.	ID="RND-1_FAMILY-131";Tend="347";Tstart="124";shortTE="F";uid="6d787fb7-7e2e-4f2a-b396-5ad09a8181c8"
FIZS01005097.1	RepeatMasker	Unknown	432	1810	6956	+	.	ID="RND-1_FAMILY-48";Tend="1766";Tstart="402";shortTE="F";uid="0f16cf74-e448-486d-8fbe-6bb7a6ee25ff"
FIZS01005099.1	RepeatMasker	Unknown	8996	10123	7825	+	.	ID="RND-1_FAMILY-299";Tend="1139";Tstart="2";shortTE="F";uid="4b00a6b7-dee1-4ae6-944e-3462f02c3c96"
FIZS01005099.1	RepeatMasker	LTR/Copia	6466	7275	443	+	.	ID="COPIA-22_NVI-I";Tend="2437";Tstart="1637";shortTE="F";uid="a515ca4b-7258-4ec9-8095-fe98ca51a877"
FIZS01005099.1	RepeatMasker	Unknown	9836	10257	3516	-	.	ID="RND-1_FAMILY-195";Tend="739";Tstart="323";shortTE="F";uid="1e933ea8-644a-4b43-a0de-e2c1fd2f0050"
FIZS01000051.1	RepeatMasker	Unknown	10760	11250	1681	+	.	ID="RND-1_FAMILY-48";TEgroup="ctg_51%7CRND-1_FAMILY-48%7C1";Tend="1360";Tstart="737";shortTE="F";uid="e333cfaa-9d0d-4047-96c2-ffe7c91ce3b0"
FIZS01000051.1	RepeatMasker	Unknown	1	125	1017	+	.	ID="RND-5_FAMILY-2731";Tend="1548";Tstart="1424";shortTE="F";uid="47968ad2-c5d6-4ea1-8ad7-5ac55ca04e1a"
FIZS01000051.1	RepeatMasker	Unknown	124	662	4419	+	.	ID="RND-1_FAMILY-19";Tend="2167";Tstart="1632";shortTE="F";uid="f6e04c49-15e9-4e11-8e75-86c9ea068841"
FIZS01000051.1	RepeatMasker	Unknown	6545	6763	2799	+	.	ID="RND-1_FAMILY-13";Tend="1838";Tstart="858";shortTE="F";uid="edf092d5-d8c0-422c-9365-ed4fd01ee50c"
FIZS01000051.1	RepeatMasker	DNA/CMC-EnSpm	5145	6116	5010	+	.	ID="RND-1_FAMILY-2";Tend="1748";Tstart="831";shortTE="F";uid="cdcd1f35-0db8-4230-aa14-f89f41d65c0d"
FIZS01000051.1	RepeatMasker	Unknown	6747	6868	696	-	.	ID="RND-1_FAMILY-48";Tend="1347";Tstart="1228";shortTE="F";uid="0e4ac3e9-052e-4c43-adb7-01c1088c911d"
FIZS01000051.1	RepeatMasker	Unknown	5605	6544	3015	-	.	ID="RND-1_FAMILY-3";Tend="1692";Tstart="893";shortTE="F";uid="cc629c8d-43ae-400c-b9c2-29116408aa16"
FIZS01000051.1	RepeatMasker	DNA/TcMar-Tc1	13192	13352	1431	-	.	ID="RND-1_FAMILY-34";Tend="1828";Tstart="1669";shortTE="F";uid="9892d921-a031-4327-85f3-b72f9711e73b"
FIZS01000051.1	RepeatMasker	Unknown	5067	5171	558	-	.	ID="RND-1_FAMILY-48";Tend="1730";Tstart="1624";shortTE="F";uid="8adeeb9e-fd4b-4440-a760-dab981eca691"
FIZS01000510.1	RepeatMasker	Unknown	4236	4574	2379	+	.	ID="RND-1_FAMILY-22";Tend="1194";Tstart="839";shortTE="F";uid="ea8c9f59-4217-45a6-ba81-9c18cbb370ca"
FIZS01000510.1	RepeatMasker	Unknown	11564	11690	1141	+	.	ID="RND-1_FAMILY-236";Tend="739";Tstart="613";shortTE="F";uid="cd74a248-89d2-4d2c-86d2-ee56dfc2cf1f"
FIZS01000510.1	RepeatMasker	Unknown	799	1062	1969	+	.	ID="RND-1_FAMILY-183";Tend="869";Tstart="577";shortTE="F";uid="c3ddd26f-927f-4952-8512-5c43ad664606"
FIZS01000510.1	RepeatMasker	Unknown	11281	11587	1727	-	.	ID="RND-1_FAMILY-176";TEgroup="ctg_510%7CRND-1_FAMILY-176%7C1";Tend="1148";Tstart="731";shortTE="F";uid="f0bd0b35-2eec-4cc9-9eb9-90d2aca784ad"
FIZS01000510.1	RepeatMasker	Unknown	3939	4233	800	-	.	ID="RND-5_FAMILY-5105";Tend="1236";Tstart="893";shortTE="F";uid="fab1d301-d870-4168-8b37-5f569d96c103"
FIZS01000510.1	RepeatMasker	Unknown	4458	5469	5530	-	.	ID="RND-1_FAMILY-365";Tend="1647";Tstart="609";shortTE="F";uid="f5fb0d53-5d7e-4e83-bc3f-70d00fdbae2b"
FIZS01000510.1	RepeatMasker	Unknown	10947	11131	491	-	.	ID="RND-5_FAMILY-1502";Tend="1038";Tstart="888";shortTE="F";uid="b2f05042-33f7-4fc8-92cb-5b1c4cac1ea0"
FIZS01000510.1	RepeatMasker	Unknown	5470	5852	681	-	.	ID="RND-1_FAMILY-22";TEgroup="ctg_510%7CRND-1_FAMILY-22%7C1";Tend="1476";Tstart="836";shortTE="F";uid="726ed9bf-65f5-4c54-a234-86c6fd303add"
FIZS01005100.1	RepeatMasker	LTR/Copia	1191	1811	4541	+	.	ID="RND-3_FAMILY-64";Tend="1855";Tstart="1235";shortTE="F";uid="c9239962-f050-4a49-83e3-9b12b46ece0c"
FIZS01005100.1	RepeatMasker	Unknown	301	483	1005	+	.	ID="RND-1_FAMILY-151";Tend="1171";Tstart="1008";shortTE="F";uid="12819196-72fb-4f55-a94d-72f9c344a699"
FIZS01005100.1	RepeatMasker	Unknown	12853	13544	4390	+	.	ID="RND-1_FAMILY-8";Tend="1442";Tstart="694";shortTE="F";uid="63b97c4a-6ad7-4605-ac68-8141a4fa25d7"
FIZS01005100.1	RepeatMasker	DNA/Academ-1	2343	2538	1113	+	.	ID="RND-1_FAMILY-26";Tend="885";Tstart="689";shortTE="F";uid="0e2a169a-41e9-464f-83ab-243efcd13f7c"
FIZS01005100.1	RepeatMasker	Unknown	1910	2353	2966	+	.	ID="RND-5_FAMILY-2731";Tend="1326";Tstart="885";shortTE="F";uid="d59fabdb-aad1-4951-9f12-915305814bcd"
FIZS01005100.1	RepeatMasker	Unknown	15940	16116	1027	+	.	ID="RND-5_FAMILY-639";Tend="580";Tstart="404";shortTE="F";uid="78a6c5cd-5edf-4f7f-999c-e71131cd2aa6"
FIZS01005100.1	RepeatMasker	Unknown	4576	5253	3462	+	.	ID="RND-4_FAMILY-2";Tend="1430";Tstart="679";shortTE="F";uid="1314abd6-9da6-46d9-8d60-a5865dbe5679"
FIZS01005100.1	RepeatMasker	Unknown	2537	2643	772	+	.	ID="RND-1_FAMILY-19";Tend="2149";Tstart="2043";shortTE="F";uid="04985a0a-3542-40f4-94ff-836bc6391384"
FIZS01005100.1	RepeatMasker	Unknown	24546	25183	1903	+	.	ID="RND-1_FAMILY-85";Tend="1604";Tstart="1015";shortTE="F";uid="1bca4864-8fc0-4790-9653-b00865126714"
FIZS01005100.1	RepeatMasker	Unknown	5251	6442	5246	+	.	ID="RND-1_FAMILY-22";Tend="2137";Tstart="838";shortTE="F";uid="14449c75-35d4-4dec-a405-d4fa103f1519"
FIZS01005100.1	RepeatMasker	Unknown	16442	16641	1122	+	.	ID="RND-5_FAMILY-639";TEgroup="ctg_5100%7CRND-5_FAMILY-639%7C1";Tend="1422";Tstart="1012";shortTE="F";uid="3e0237be-dbee-4188-9768-43454448aad1"
FIZS01005100.1	RepeatMasker	Unknown	20659	21297	4596	-	.	ID="RND-5_FAMILY-6729";Tend="1480";Tstart="840";shortTE="F";uid="466612d7-8dbd-40b1-b664-7c9f587cd111"
FIZS01005100.1	RepeatMasker	Unknown	6990	7111	471	-	.	ID="RND-4_FAMILY-401";Tend="1311";Tstart="1190";shortTE="F";uid="0712afe6-57a2-4931-ad9f-0b49dc6fa8f1"
FIZS01005100.1	RepeatMasker	Unknown	16640	16868	1804	-	.	ID="RND-1_FAMILY-127";Tend="1125";Tstart="894";shortTE="F";uid="99556a18-09ce-4e6a-97ae-57d817186b1b"
FIZS01005100.1	RepeatMasker	Unknown	15959	16424	3261	-	.	ID="RND-1_FAMILY-9";Tend="1962";Tstart="1487";shortTE="F";uid="48ecd404-80ff-430a-88c6-f960143b2853"
FIZS01005100.1	RepeatMasker	Unknown	1	299	2586	-	.	ID="RND-1_FAMILY-25";Tend="1161";Tstart="864";shortTE="F";uid="cb272c2d-b784-4bd7-b8ce-72f329cb944b"
FIZS01005103.1	RepeatMasker	Unknown	618	800	1032	+	.	ID="RND-1_FAMILY-274";Tend="843";Tstart="660";shortTE="F";uid="78de157a-c626-4677-a1e6-701cf093d100"
FIZS01005103.1	RepeatMasker	Unknown	800	1166	2648	+	.	ID="RND-1_FAMILY-174";Tend="1478";Tstart="1094";shortTE="F";uid="9b06e42d-b71e-4615-bd8b-c160cae89538"
FIZS01005103.1	RepeatMasker	DNA/hAT-Tip100	1	386	3441	-	.	ID="RND-1_FAMILY-240";Tend="1238";Tstart="853";shortTE="F";uid="9f4768c3-a21a-4432-87c7-bb38618c04a2"
FIZS01005105.1	RepeatMasker	Unknown	428	529	516	+	.	ID="RND-4_FAMILY-203";Tend="1141";Tstart="1039";shortTE="F";uid="fe77b553-fa26-476a-b045-e10a6e1e6f61"
FIZS01005105.1	RepeatMasker	Unknown	10094	10737	2440	+	.	ID="RND-5_FAMILY-2731";Tend="2096";Tstart="1400";shortTE="F";uid="3e255b6a-186b-4eb3-aee1-c4c7eb74cb70"
FIZS01005105.1	RepeatMasker	Unknown	6814	7060	1177	+	.	ID="RND-2_FAMILY-137";Tend="1268";Tstart="1006";shortTE="F";uid="dac6cd34-8d66-4650-9758-ff59bdf12b57"
FIZS01005105.1	RepeatMasker	Unknown	5379	5866	841	+	.	ID="RND-1_FAMILY-5";Tend="1529";Tstart="1072";shortTE="F";uid="09e86c68-9b60-4e5e-a266-94f4621ebaf8"
FIZS01005105.1	RepeatMasker	DNA/Academ-1	709	1005	969	+	.	ID="RND-1_FAMILY-15";Tend="1788";Tstart="1498";shortTE="F";uid="ef6b1e09-83b7-4623-98bf-735da71e9dba"
FIZS01005105.1	RepeatMasker	Unknown	9291	9410	402	-	.	ID="RND-1_FAMILY-129";Tend="1179";Tstart="1061";shortTE="F";uid="b8ba50d7-7b52-4a33-b1d0-302f781a297e"
FIZS01005105.1	RepeatMasker	LINE/I	9869	10095	1604	-	.	ID="RND-5_FAMILY-311";Tend="1491";Tstart="1268";shortTE="F";uid="2b2367ed-1a17-4744-82e1-d3047a5e64c1"
FIZS01005105.1	RepeatMasker	Unknown	2846	3287	2356	-	.	ID="RND-1_FAMILY-72";Tend="1411";Tstart="924";shortTE="F";uid="84a16e36-1c3e-4349-97fa-2380f1fd3b83"
FIZS01005106.1	RepeatMasker	Unknown	719	845	1197	+	.	ID="RND-1_FAMILY-192";Tend="128";Tstart="2";shortTE="F";uid="a3d07f3f-9806-40eb-bff6-bcc6934b51d8"
FIZS01005106.1	RepeatMasker	DNA/hAT-Tip100	2	651	875	-	.	ID="RND-5_FAMILY-3973";TEgroup="ctg_5106%7CRND-5_FAMILY-3973%7C1";Tend="919";Tstart="360";shortTE="F";uid="e063b28c-7ae1-4809-80d6-02f98045bc55"
FIZS01005108.1	RepeatMasker	Unknown	84	788	3323	+	.	ID="RND-1_FAMILY-8";Tend="1419";Tstart="675";shortTE="F";uid="54205ef2-0552-4b81-8f1c-601a934a85c8"
FIZS01005108.1	RepeatMasker	Unknown	1322	1514	885	-	.	ID="RND-5_FAMILY-1721";Tend="1037";Tstart="852";shortTE="F";uid="aafca6c3-8d2a-42e5-b457-aeeb2152fbd0"
FIZS01000511.1	RepeatMasker	LINE/I	1	274	1680	+	.	ID="RND-1_FAMILY-114";Tend="845";Tstart="574";shortTE="F";uid="f639461d-97e6-45be-b84e-02d289427213"
FIZS01005110.1	RepeatMasker	Unknown	8307	8660	1846	-	.	ID="RND-1_FAMILY-29";Tend="1387";Tstart="1030";shortTE="F";uid="26ee0fc8-026d-43b2-a1da-0b342b39ce28"
FIZS01005111.1	RepeatMasker	Unknown	20611	20914	447	+	.	ID="RND-2_FAMILY-40";Tend="1290";Tstart="998";shortTE="F";uid="9362d6ad-880a-46b4-b51d-668f325da2dc"
FIZS01005111.1	RepeatMasker	DNA	12398	12883	764	+	.	ID="rnd-1_family-4";Tend="1588";Tstart="1093";shortTE="F";uid="36bd938e-c318-4b59-bded-30d0e9bc605a"
FIZS01005111.1	RepeatMasker	DNA/Academ-1	14557	15012	621	+	.	ID="RND-1_FAMILY-91";Tend="1557";Tstart="1098";shortTE="F";uid="cddfd494-c2d4-49ac-9f09-f1e1d4149d08"
FIZS01005111.1	RepeatMasker	Unknown	6964	7657	5320	+	.	ID="RND-1_FAMILY-184";Tend="1122";Tstart="441";shortTE="F";uid="08296acc-92b5-4d5a-8c9b-6a9c4e335e41"
FIZS01005111.1	RepeatMasker	Unknown	12029	12315	1023	-	.	ID="RND-1_FAMILY-48";Tend="1654";Tstart="1364";shortTE="F";uid="ea1641d2-1f69-42c2-93d9-7b28b90ce63d"
FIZS01005111.1	RepeatMasker	Unknown	494	680	1016	-	.	ID="RND-2_FAMILY-137";Tend="1028";Tstart="842";shortTE="F";uid="9b5039ea-a272-4895-ad7e-625fc0d06dac"
FIZS01005111.1	RepeatMasker	DNA/hAT-Tip100	1	493	4282	-	.	ID="RND-1_FAMILY-240";Tend="1346";Tstart="853";shortTE="F";uid="756bb540-5707-4273-ad35-8173f87ba7cc"
FIZS01005111.1	RepeatMasker	Unknown	22954	23083	657	-	.	ID="RND-1_FAMILY-75";Tend="1123";Tstart="991";shortTE="F";uid="c2a80c00-87e5-4818-9e5c-588dfbfe4676"
FIZS01005112.1	RepeatMasker	Unknown	1	470	3620	+	.	ID="RND-1_FAMILY-83";Tend="2142";Tstart="1674";shortTE="F";uid="0bbaef5b-511f-4388-97fe-ffea1ff6d094"
FIZS01005112.1	RepeatMasker	DNA/TcMar-Tc4	5048	5745	3084	+	.	ID="RND-4_FAMILY-459";Tend="1556";Tstart="921";shortTE="F";uid="7ac93afd-f428-4caa-9c36-58f35d7ce786"
FIZS01005112.1	RepeatMasker	Unknown	4839	4951	423	+	.	ID="RND-5_FAMILY-2731";Tend="1572";Tstart="1456";shortTE="F";uid="9af105a8-ea67-4645-bc64-524c3dfe8d9f"
FIZS01005112.1	RepeatMasker	Unknown	1692	2045	1343	-	.	ID="RND-1_FAMILY-19";Tend="1746";Tstart="1333";shortTE="F";uid="2ce483a6-0170-4d0b-be9a-8256ce594c62"
FIZS01005112.1	RepeatMasker	Unknown	16941	17321	1716	-	.	ID="RND-1_FAMILY-28";Tend="1648";Tstart="1266";shortTE="F";uid="8a392543-8404-41e2-8ad1-cb2e5c5e852e"
FIZS01005112.1	RepeatMasker	Unknown	15282	15421	1053	-	.	ID="RND-1_FAMILY-9";Tend="662";Tstart="529";shortTE="F";uid="79dc2e9a-71a0-4a93-88e3-65e4924117f1"
FIZS01005114.1	RepeatMasker	LINE/I	1	287	2400	+	.	ID="RND-1_FAMILY-245";Tend="666";Tstart="380";shortTE="F";uid="e8f0b8ae-daf6-4814-b4b9-0948d32cb617"
FIZS01005115.1	RepeatMasker	Unknown	5537	5867	1786	+	.	ID="RND-4_FAMILY-1534";Tend="1232";Tstart="943";shortTE="F";uid="cc3053e0-a954-47d8-a02d-60b2ded49448"
FIZS01005115.1	RepeatMasker	Unknown	1	238	2133	+	.	ID="RND-1_FAMILY-272";Tend="238";Tstart="1";shortTE="F";uid="5e6d3c93-cf9c-4066-ba43-9b7a516f1003"
FIZS01005115.1	RepeatMasker	Unknown	5928	6054	1084	+	.	ID="RND-5_FAMILY-1061";Tend="1052";Tstart="927";shortTE="F";uid="a8440e24-4e06-4506-afdf-099252251d11"
FIZS01005115.1	RepeatMasker	Unknown	349	642	1620	-	.	ID="RND-1_FAMILY-101";Tend="1191";Tstart="898";shortTE="F";uid="6efcdf8d-4b1b-44ca-bfdd-be0f93f3563e"
FIZS01005117.1	RepeatMasker	DNA/CMC-Transib	5	685	3408	-	.	ID="rnd-1_family-93";Tend="576";Tstart="2";shortTE="F";uid="bd453468-2352-41b3-b539-50b88c88f3bb"
FIZS01005118.1	RepeatMasker	DNA/CMC-EnSpm	746	996	464	+	.	ID="RND-1_FAMILY-2";Tend="1394";Tstart="1156";shortTE="F";uid="2f5d33c9-64cb-4b34-9dcb-bac38c63340a"
FIZS01005118.1	RepeatMasker	Unknown	367	532	440	+	.	ID="RND-1_FAMILY-13";Tend="968";Tstart="771";shortTE="F";uid="f2f6c912-25d2-4482-ab11-b347d6281bbd"
FIZS01000512.1	RepeatMasker	Unknown	4417	4584	924	+	.	ID="RND-1_FAMILY-8";Tend="1583";Tstart="1455";shortTE="F";uid="4358485c-e274-4e38-9a1c-89007e8dc426"
FIZS01000512.1	RepeatMasker	Unknown	4214	4426	933	-	.	ID="RND-5_FAMILY-639";TEgroup="ctg_512%7CRND-5_FAMILY-639%7C1";Tend="1439";Tstart="415";shortTE="F";uid="973a65c0-8f19-4442-8853-080485d7bedc"
FIZS01000512.1	RepeatMasker	Unknown	2750	3353	1041	-	.	ID="RND-1_FAMILY-13";Tend="1847";Tstart="1296";shortTE="F";uid="cd0b9dbc-3d46-46f5-8ceb-ed833a49baa3"
FIZS01005120.1	RepeatMasker	LINE/I	4499	4618	585	+	.	ID="RND-5_FAMILY-311";Tend="1517";Tstart="1381";shortTE="F";uid="c76fdeec-9578-4c75-b031-e1f43e647b31"
FIZS01005120.1	RepeatMasker	Unknown	6171	6721	4588	-	.	ID="RND-1_FAMILY-25";Tend="1736";Tstart="1186";shortTE="F";uid="d447b60e-6cf0-457e-915c-05ad70035fb5"
FIZS01005121.1	RepeatMasker	Unknown	470	1333	3867	+	.	ID="RND-1_FAMILY-5";Tend="1841";Tstart="863";shortTE="F";uid="d1961342-75b7-4d6f-8fea-8b27fd1af9c8"
FIZS01005121.1	RepeatMasker	Unknown	1376	1477	420	-	.	ID="RND-1_FAMILY-74";Tend="1428";Tstart="1325";shortTE="F";uid="c4848c10-96f7-45c1-8cd9-bc18d039cbf9"
FIZS01005121.1	RepeatMasker	Unknown	9838	9987	551	-	.	ID="RND-1_FAMILY-5";Tend="1633";Tstart="1500";shortTE="F";uid="ca7c7f98-2eb5-4fe7-b89b-fce823dd45d4"
FIZS01005121.1	RepeatMasker	Unknown	2778	3153	1736	-	.	ID="RND-2_FAMILY-137";Tend="1268";Tstart="889";shortTE="F";uid="28481efb-64e2-44a3-8e7c-a0d18a920986"
FIZS01005123.1	RepeatMasker	Unknown	1	128	1168	+	.	ID="RND-1_FAMILY-350";Tend="128";Tstart="1";shortTE="F";uid="c9fdcaac-ec3e-4be4-8cb4-b1435dcf5c1c"
FIZS01005123.1	RepeatMasker	LTR/Copia	1646	2074	2604	+	.	ID="RND-3_FAMILY-64";Tend="1390";Tstart="947";shortTE="F";uid="3cd1e73e-bab6-4373-8f4d-7ccc88c01344"
FIZS01005123.1	RepeatMasker	Unknown	99	284	1217	-	.	ID="RND-1_FAMILY-97";Tend="627";Tstart="440";shortTE="F";uid="4bc0b640-3b16-4720-a5ed-b62f45e75abe"
FIZS01005125.1	RepeatMasker	Unknown	6263	6453	770	+	.	ID="RND-4_FAMILY-20";Tend="1330";Tstart="1140";shortTE="F";uid="a006e162-d583-420d-9139-888649844613"
FIZS01005125.1	RepeatMasker	Unknown	17060	17457	1086	+	.	ID="RND-5_FAMILY-724";Tend="429";Tstart="7";shortTE="F";uid="f97fca55-4b4e-45af-8a54-f7a1d8db45ba"
FIZS01005125.1	RepeatMasker	Unknown	5346	5998	5029	+	.	ID="RND-5_FAMILY-714";Tend="1149";Tstart="509";shortTE="F";uid="6a238c7a-b11e-4a9c-b78e-f577dd6957d2"
FIZS01005125.1	RepeatMasker	Unknown	4431	5362	5503	+	.	ID="RND-5_FAMILY-1919";Tend="1331";Tstart="480";shortTE="F";uid="e58fe886-6fae-4e08-a768-1a9f9c6f3cd4"
FIZS01005125.1	RepeatMasker	Unknown	7196	7493	975	-	.	ID="RND-4_FAMILY-203";Tend="1246";Tstart="944";shortTE="F";uid="2b41de4e-e1fb-45b0-8d6f-cccf62b5ae42"
FIZS01005125.1	RepeatMasker	Unknown	16195	16496	1433	-	.	ID="RND-1_FAMILY-41";Tend="1055";Tstart="767";shortTE="F";uid="204ac353-3ecc-4f99-b858-7e104b99e837"
FIZS01005125.1	RepeatMasker	DNA/TcMar-Tc1	764	1808	1174	-	.	ID="MARINER-4_LMI";Tend="1378";Tstart="341";shortTE="F";uid="20adc0ca-338a-4e65-aef8-e09150d9f09b"
FIZS01005126.1	RepeatMasker	Unknown	1	319	2969	+	.	ID="RND-1_FAMILY-209";Tend="319";Tstart="1";shortTE="F";uid="9f997955-b332-4dfb-aac0-56ef78edf0f2"
FIZS01005126.1	RepeatMasker	DNA/hAT-Charlie	27517	27782	1763	+	.	ID="RND-1_FAMILY-249";Tend="964";Tstart="709";shortTE="F";uid="6b3197b1-2af3-44e7-81d2-2163a70d0418"
FIZS01005126.1	RepeatMasker	Unknown	14245	14604	1879	+	.	ID="RND-1_FAMILY-13";Tend="1682";Tstart="1300";shortTE="F";uid="8518bba4-9cac-4b43-b007-4c7f11176ded"
FIZS01005126.1	RepeatMasker	Unknown	7647	8006	2427	-	.	ID="RND-1_FAMILY-86";Tend="1077";Tstart="721";shortTE="F";uid="5277450d-ccd4-4460-8927-6e4010d5909d"
FIZS01005126.1	RepeatMasker	Unknown	27442	27574	1190	-	.	ID="RND-5_FAMILY-1128";Tend="331";Tstart="199";shortTE="F";uid="ce5f0d92-0dce-44aa-8287-f7b83f7ef86a"
FIZS01005126.1	RepeatMasker	Unknown	23413	24330	5748	-	.	ID="RND-1_FAMILY-5";Tend="1790";Tstart="859";shortTE="F";uid="3ac51b92-df50-400a-9eb5-1d5b93e312f8"
FIZS01005126.1	RepeatMasker	DNA/Academ-1	14024	14234	460	-	.	ID="RND-1_FAMILY-233";Tend="777";Tstart="548";shortTE="F";uid="da6eb88b-2988-4d46-975d-ab18ab80e77a"
FIZS01005127.1	RepeatMasker	Unknown	201	853	1938	-	.	ID="RND-2_FAMILY-137";TEgroup="ctg_5127%7CRND-2_FAMILY-137%7C1";Tend="1272";Tstart="832";shortTE="F";uid="7b25dcb1-cb39-48d7-aecf-2c62db85ef92"
FIZS01005129.1	RepeatMasker	Satellite	1	233	2080	-	.	ID="RND-1_FAMILY-316";Tend="713";Tstart="481";shortTE="F";uid="646374da-39b1-4600-bf77-d14b92f37a5b"
FIZS01000513.1	RepeatMasker	Unknown	1	232	1506	+	.	ID="RND-1_FAMILY-22";Tend="1309";Tstart="1076";shortTE="F";uid="90345d36-b9d3-4bd0-a291-237539671d77"
FIZS01000513.1	RepeatMasker	Unknown	229	384	1201	-	.	ID="RND-5_FAMILY-6216";Tend="1275";Tstart="1124";shortTE="F";uid="d2582c68-e904-4aee-bf09-5465c93bea7e"
FIZS01000513.1	RepeatMasker	Unknown	754	1025	2315	-	.	ID="RND-5_FAMILY-6216";Tend="1126";Tstart="855";shortTE="F";uid="bb4c7ed3-e2ba-45e9-888a-bd38713f3cd3"
FIZS01005132.1	RepeatMasker	Unknown	1635	1840	743	+	.	ID="RND-6_FAMILY-247";Tend="1047";Tstart="846";shortTE="F";uid="a933a7d3-779b-4597-9b69-c321f291f437"
FIZS01005134.1	RepeatMasker	Unknown	2510	2789	1745	+	.	ID="RND-1_FAMILY-105";Tend="1066";Tstart="789";shortTE="F";uid="c4067e6b-8c7e-4249-890e-d263d14a5a14"
FIZS01005134.1	RepeatMasker	Unknown	5242	5534	1997	+	.	ID="RND-1_FAMILY-405";Tend="1250";Tstart="953";shortTE="F";uid="42e1667a-dd3b-4cba-970e-a2e2555779aa"
FIZS01005134.1	RepeatMasker	Unknown	2212	2492	2211	+	.	ID="RND-5_FAMILY-1952";Tend="1243";Tstart="963";shortTE="F";uid="5224f2c6-e84c-49ed-8b53-3f3518164b62"
FIZS01005134.1	RepeatMasker	Unknown	6543	6698	1227	+	.	ID="RND-1_FAMILY-405";Tend="1400";Tstart="1245";shortTE="F";uid="2c043c64-4a2b-495c-abe2-d6b219c82a0e"
FIZS01005134.1	RepeatMasker	Unknown	2936	3155	1404	-	.	ID="RND-1_FAMILY-54";TEgroup="ctg_5134%7CRND-1_FAMILY-54%7C1";Tend="1584";Tstart="920";shortTE="F";uid="3e20c952-896d-4bcb-8c60-ce2ce430a0db"
FIZS01005134.1	RepeatMasker	Unknown	5487	6537	6543	-	.	ID="RND-5_FAMILY-2372";Tend="1445";Tstart="411";shortTE="F";uid="5af4f38a-6506-4058-9fe8-af97974efa6b"
FIZS01005134.1	RepeatMasker	Unknown	2790	2936	1047	-	.	ID="RND-5_FAMILY-1952";Tend="1392";Tstart="1245";shortTE="F";uid="28e758ca-e0bb-4457-959c-a57755b2a021"
FIZS01005135.1	RepeatMasker	Unknown	11536	12018	3330	+	.	ID="RND-1_FAMILY-8";Tend="1442";Tstart="963";shortTE="F";uid="98b64d09-1e66-4f1f-adcd-a4c6752b76ca"
FIZS01005135.1	RepeatMasker	Unknown	330	703	1512	+	.	ID="RND-2_FAMILY-40";Tend="1409";Tstart="1027";shortTE="F";uid="cd74b676-fa25-44a0-b52a-f052ffe420d1"
FIZS01005135.1	RepeatMasker	Unknown	10074	10451	1448	-	.	ID="RND-5_FAMILY-806";Tend="1321";Tstart="951";shortTE="F";uid="b804770e-cea4-4bfa-9bea-a2b18246e72d"
FIZS01005135.1	RepeatMasker	Unknown	11416	11538	702	-	.	ID="RND-1_FAMILY-9";Tend="1988";Tstart="1857";shortTE="F";uid="3a6893dd-c84e-49ba-a355-149f362e8a9a"
FIZS01005136.1	RepeatMasker	DNA/Academ-1	2134	3119	8160	+	.	ID="RND-1_FAMILY-60";Tend="1733";Tstart="741";shortTE="F";uid="bc2bdc18-e8c2-4de0-bc08-823a76917542"
FIZS01005136.1	RepeatMasker	Unknown	3310	3563	1907	+	.	ID="RND-5_FAMILY-1558";Tend="1050";Tstart="796";shortTE="F";uid="4643ff09-83c2-47ca-9cf8-23a9cf36e406"
FIZS01005136.1	RepeatMasker	Unknown	8272	8399	969	+	.	ID="RND-1_FAMILY-100";Tend="1034";Tstart="910";shortTE="F";uid="f833e924-8eb4-478e-af17-947618fdba9f"
FIZS01005136.1	RepeatMasker	Unknown	8111	8272	567	+	.	ID="RND-5_FAMILY-8956";Tend="1068";Tstart="889";shortTE="F";uid="3573de34-ba59-435b-8ae0-32cda77da03e"
FIZS01005136.1	RepeatMasker	Unknown	157	346	1107	-	.	ID="RND-5_FAMILY-804";Tend="1047";Tstart="874";shortTE="F";uid="e6b6a949-9bd8-4084-9378-dd3aa9c2dfa8"
FIZS01005137.1	RepeatMasker	DNA	9102	10154	4545	+	.	ID="RND-1_FAMILY-4";Tend="1739";Tstart="836";shortTE="F";uid="ade9feb7-b20f-42ab-b8e2-f84e1e511f1c"
FIZS01005137.1	RepeatMasker	Unknown	6140	6280	1109	+	.	ID="RND-1_FAMILY-74";Tend="961";Tstart="821";shortTE="F";uid="ca987c55-5843-41d6-ad3a-247e6aef1226"
FIZS01005137.1	RepeatMasker	DNA	13915	15025	3796	+	.	ID="rnd-1_family-4";Tend="1727";Tstart="1049";shortTE="F";uid="64b00c00-96af-451d-bb8e-35b5441a97cd"
FIZS01005137.1	RepeatMasker	Unknown	11417	11687	1767	+	.	ID="RND-1_FAMILY-9";Tend="890";Tstart="476";shortTE="F";uid="5fd8d424-554c-43ed-a503-794cfe9df256"
FIZS01005137.1	RepeatMasker	Unknown	1901	3196	5131	+	.	ID="RND-1_FAMILY-9";TEgroup="ctg_5137%7CRND-1_FAMILY-9%7C1";Tend="1992";Tstart="382";shortTE="F";uid="152fbce5-2f09-4b63-b52d-1fe7c36204b3"
FIZS01005137.1	RepeatMasker	DNA/Academ-1	1596	1947	2637	-	.	ID="RND-1_FAMILY-26";Tend="1684";Tstart="1333";shortTE="F";uid="d239e517-77d6-4506-8ff1-908844de7fc8"
FIZS01005137.1	RepeatMasker	Unknown	6274	7085	5384	-	.	ID="RND-1_FAMILY-9";Tend="1295";Tstart="477";shortTE="F";uid="1826e171-c5a2-4032-85e4-3db568561274"
FIZS01005137.1	RepeatMasker	Unknown	20507	20950	1013	-	.	ID="RND-1_FAMILY-156";TEgroup="ctg_5137%7CRND-1_FAMILY-156%7C1";Tend="1059";Tstart="284";shortTE="F";uid="8d804b63-e88c-4b08-ad04-022347d45fe2"
FIZS01005137.1	RepeatMasker	Unknown	11006	11112	810	-	.	ID="RND-1_FAMILY-352";Tend="1066";Tstart="960";shortTE="F";uid="766743a1-5be7-4afd-97fd-95f8c3158e42"
FIZS01005137.1	RepeatMasker	DNA	17928	18762	2432	-	.	ID="rnd-1_family-4";Tend="1656";Tstart="1058";shortTE="F";uid="bc097e3f-141e-4483-a006-9c7d09bcc705"
FIZS01005137.1	RepeatMasker	DNA/Academ-1	11111	11463	2605	-	.	ID="RND-1_FAMILY-26";Tend="1686";Tstart="1333";shortTE="F";uid="8dc20739-d54c-437c-9456-9c2bd2266b63"
FIZS01005137.1	RepeatMasker	DNA/Academ-1	3153	3596	751	-	.	ID="RND-5_FAMILY-493";Tend="1393";Tstart="945";shortTE="F";uid="a450e0ba-d62e-4693-b0c6-53883878c358"
FIZS01005138.1	RepeatMasker	Unknown	3800	5257	1262	+	.	ID="RND-1_FAMILY-13";Tend="1563";Tstart="751";shortTE="F";uid="1a47a161-b3af-4f7c-83ae-67135c3f569f"
FIZS01005138.1	RepeatMasker	Unknown	7836	8024	448	-	.	ID="RND-1_FAMILY-274";Tend="970";Tstart="792";shortTE="F";uid="d510a5c0-50d2-484d-b59e-84273e48cdf4"
FIZS01000514.1	RepeatMasker	Unknown	3816	3965	409	-	.	ID="RND-5_FAMILY-639";Tend="1350";Tstart="1192";shortTE="F";uid="c8773a98-2659-4a42-ba3c-da7d5b81b863"
FIZS01000514.1	RepeatMasker	Unknown	11964	12210	1575	-	.	ID="RND-1_FAMILY-100";Tend="1098";Tstart="845";shortTE="F";uid="e6a5c371-8bbe-4a66-9c22-262b05451d85"
FIZS01005141.1	RepeatMasker	Unknown	3364	3540	783	-	.	ID="RND-1_FAMILY-48";Tend="1040";Tstart="870";shortTE="F";uid="961a2602-d0fa-4d9e-a3e5-2edd478c536f"
FIZS01005143.1	RepeatMasker	Unknown	1	279	2387	+	.	ID="RND-5_FAMILY-2508";Tend="528";Tstart="250";shortTE="F";uid="cd77802c-041c-47db-bdae-817d3761c4b9"
FIZS01005143.1	RepeatMasker	DNA/Ginger-2	332	495	447	+	.	ID="GINGER2-1_LMI";Tend="2723";Tstart="2561";shortTE="F";uid="2a11edd5-a9d9-4e7e-b8a9-aaf5bd23d726"
FIZS01005143.1	RepeatMasker	DNA/Ginger-2	619	727	536	-	.	ID="RND-5_FAMILY-5287";Tend="806";Tstart="699";shortTE="F";uid="9851ded0-0e2e-4b17-9028-a61bb924bf2a"
FIZS01005144.1	RepeatMasker	Unknown	2680	2801	943	+	.	ID="RND-1_FAMILY-9";Tend="779";Tstart="658";shortTE="F";uid="4a36a01a-ddb4-46fe-9347-35aa84d35d75"
FIZS01005145.1	RepeatMasker	DNA/Academ-1	5969	6155	936	+	.	ID="RND-1_FAMILY-57";Tend="282";Tstart="93";shortTE="F";uid="a2c22c4c-64c9-4988-94ca-00cea8dcb2bd"
FIZS01005145.1	RepeatMasker	Unknown	4177	5261	6998	-	.	ID="RND-1_FAMILY-48";Tend="1769";Tstart="702";shortTE="F";uid="c143e712-dede-495a-afbd-762c1613f203"
FIZS01005145.1	RepeatMasker	Unknown	506	734	700	-	.	ID="RND-1_FAMILY-83";TEgroup="ctg_5145%7CRND-1_FAMILY-83%7C1";Tend="1473";Tstart="706";shortTE="F";uid="aa90b78e-a4a5-43ff-a064-7f592ecfa19e"
FIZS01005145.1	RepeatMasker	Unknown	3873	4036	657	-	.	ID="RND-1_FAMILY-285";Tend="958";Tstart="810";shortTE="F";uid="a78f5389-16bc-4d0e-9772-2819e4a07dc3"
FIZS01005146.1	RepeatMasker	Unknown	1	133	1081	-	.	ID="RND-1_FAMILY-252";TEgroup="ctg_5146%7CRND-1_FAMILY-252%7C1";Tend="818";Tstart="131";shortTE="F";uid="fe419d7b-19cc-4f27-8716-c75c5c6a1c6d"
FIZS01005146.1	RepeatMasker	Unknown	344	474	1061	-	.	ID="RND-1_FAMILY-186";Tend="1401";Tstart="1270";shortTE="F";uid="4999b83e-0441-47e7-81e0-64cc9814a57e"
FIZS01005148.1	RepeatMasker	Unknown	24078	24469	1120	+	.	ID="RND-4_FAMILY-2";TEgroup="ctg_5148%7CRND-4_FAMILY-2%7C1";Tend="1607";Tstart="928";shortTE="F";uid="596ecd55-4e65-49ec-9572-d619419d45a8"
FIZS01005148.1	RepeatMasker	Unknown	12355	12695	1068	+	.	ID="RND-4_FAMILY-203";Tend="1280";Tstart="898";shortTE="F";uid="5b541b1e-63d8-4fa0-8c01-641c740df188"
FIZS01005148.1	RepeatMasker	Unknown	46	427	798	+	.	ID="RND-4_FAMILY-20";Tend="1261";Tstart="856";shortTE="F";uid="73557015-2a31-469f-9a9a-01ca0e415589"
FIZS01005148.1	RepeatMasker	Unknown	22712	23141	1726	+	.	ID="RND-4_FAMILY-20";Tend="1331";Tstart="944";shortTE="F";uid="ef2783ab-adba-4f7e-847b-4871d09a6b45"
FIZS01005148.1	RepeatMasker	Unknown	11841	12229	2563	+	.	ID="RND-4_FAMILY-381";Tend="1165";Tstart="801";shortTE="F";uid="4f265cd1-8bc7-4191-9b4f-a34b74d7e69e"
FIZS01005148.1	RepeatMasker	Unknown	21031	21372	1684	+	.	ID="RND-5_FAMILY-5105";Tend="1232";Tstart="852";shortTE="F";uid="ecccbbf2-42b6-41c6-80ae-5d0155069fdf"
FIZS01005148.1	RepeatMasker	DNA	6158	6382	592	+	.	ID="RND-1_FAMILY-4";TEgroup="ctg_5148%7CRND-1_FAMILY-4%7C1";Tend="1742";Tstart="838";shortTE="F";uid="b9f2d5bc-1010-4bc7-89a8-24827427e0e6"
FIZS01005148.1	RepeatMasker	Unknown	23429	23713	1232	-	.	ID="RND-1_FAMILY-98";Tend="1266";Tstart="951";shortTE="F";uid="e762aca2-00e7-41a2-8d14-5c3198c0a548"
FIZS01005148.1	RepeatMasker	Unknown	8144	8511	2148	-	.	ID="RND-1_FAMILY-41";Tend="1135";Tstart="799";shortTE="F";uid="acc47f32-dfba-4b00-903d-bd7550c79e7c"
FIZS01005148.1	RepeatMasker	Unknown	6633	7011	1986	-	.	ID="RND-4_FAMILY-203";Tend="1284";Tstart="898";shortTE="F";uid="eb865c9d-b872-4fed-bf4a-657cb7f8ad3c"
FIZS01005148.1	RepeatMasker	Unknown	967	1334	2843	-	.	ID="RND-4_FAMILY-381";Tend="1168";Tstart="815";shortTE="F";uid="df6ebc2b-e58d-4ec7-925e-dbab0ac7b829"
FIZS01005148.1	RepeatMasker	Unknown	7046	7353	2025	-	.	ID="RND-1_FAMILY-86";Tend="1071";Tstart="790";shortTE="F";uid="fac47893-3c03-488a-9a1d-9669e427ad26"
FIZS01005148.1	RepeatMasker	Unknown	8508	8854	1857	-	.	ID="RND-1_FAMILY-86";Tend="1029";Tstart="714";shortTE="F";uid="e671ce0b-7d3d-49e3-b1c9-cfe68682f780"
FIZS01005148.1	RepeatMasker	DNA/hAT-Tip100	14744	15033	1707	-	.	ID="RND-5_FAMILY-1393";Tend="1205";Tstart="922";shortTE="F";uid="0b8e60e0-1e1d-4d9a-8fc4-14bd3470ce83"
FIZS01005148.1	RepeatMasker	Unknown	15180	15385	864	-	.	ID="RND-4_FAMILY-20";Tend="1324";Tstart="1113";shortTE="F";uid="4132c07a-f44b-4f0f-a3e5-ff295ce71057"
FIZS01005148.1	RepeatMasker	Unknown	2758	3105	1577	-	.	ID="RND-4_FAMILY-203";Tend="1244";Tstart="923";shortTE="F";uid="9532c1e6-b39c-4a42-93b6-f8e71d5e41ba"
FIZS01005148.1	RepeatMasker	Unknown	3817	3921	739	-	.	ID="RND-5_FAMILY-5105";Tend="965";Tstart="861";shortTE="F";uid="5d0e504a-d325-4745-99a0-6f5fa3fcf56e"
FIZS01005148.1	RepeatMasker	Unknown	5935	6145	1451	-	.	ID="RND-5_FAMILY-1721";Tend="1601";Tstart="1395";shortTE="F";uid="589f5118-fa12-4992-b1e1-f8851003411d"
FIZS01005148.1	RepeatMasker	Unknown	9507	9854	2697	-	.	ID="RND-4_FAMILY-381";Tend="1167";Tstart="818";shortTE="F";uid="68cdfb36-f5d1-4806-b874-89932f4bf725"
FIZS01005149.1	RepeatMasker	Unknown	940	1237	487	+	.	ID="RND-1_FAMILY-198";Tend="1042";Tstart="739";shortTE="F";uid="cbffd243-b7d6-4896-9474-c3f8194678a0"
FIZS01005149.1	RepeatMasker	DNA	10956	11559	803	+	.	ID="rnd-1_family-4";Tend="1651";Tstart="1114";shortTE="F";uid="8d707502-c53a-4458-b0da-59b21251e3f6"
FIZS01005149.1	RepeatMasker	Unknown	6605	7094	1435	+	.	ID="RND-1_FAMILY-5";Tend="1398";Tstart="917";shortTE="F";uid="06f5c8cb-eafc-4346-9cff-7f0c5892126b"
FIZS01005149.1	RepeatMasker	Unknown	1958	2361	2876	+	.	ID="RND-1_FAMILY-98";Tend="1260";Tstart="855";shortTE="F";uid="eb5b19b7-a537-42d6-a127-06e18392a753"
FIZS01005149.1	RepeatMasker	Unknown	2358	2525	745	+	.	ID="RND-1_FAMILY-75";Tend="1105";Tstart="920";shortTE="F";uid="ead351f9-d352-4584-9b89-7101dd426ce3"
FIZS01005149.1	RepeatMasker	Unknown	1016	1297	1447	-	.	ID="RND-1_FAMILY-98";Tend="1327";Tstart="1033";shortTE="F";uid="c7c091f8-7c60-475d-9002-70922f42916c"
FIZS01005149.1	RepeatMasker	RC/Helitron	11382	11599	475	-	.	ID="RND-1_FAMILY-1";Tend="1342";Tstart="1139";shortTE="F";uid="2673525b-ca9c-4799-b931-7624a922cb2c"
FIZS01005149.1	RepeatMasker	Unknown	1298	1965	3895	-	.	ID="RND-1_FAMILY-19";TEgroup="ctg_5149%7CRND-1_FAMILY-19%7C1";Tend="2021";Tstart="843";shortTE="F";uid="0e70b5d3-99f3-408f-852b-2b9229889cec"
FIZS01005149.1	RepeatMasker	Unknown	5937	6587	3093	-	.	ID="RND-1_FAMILY-11";Tend="1524";Tstart="845";shortTE="F";uid="408bb99c-aa2e-42be-b4b5-ad6f7b03ba22"
FIZS01005151.1	RepeatMasker	Unknown	1	611	4720	+	.	ID="RND-5_FAMILY-2731";Tend="2097";Tstart="1454";shortTE="F";uid="f173c878-7377-4cd0-923a-b0bc0a5a383f"
FIZS01005151.1	RepeatMasker	LTR/Gypsy	7946	8131	430	+	.	ID="GYPSY-20_PBA-I";Tend="3885";Tstart="3695";shortTE="F";uid="5e6cbcf0-60d9-4614-ae76-cb24369c6aa1"
FIZS01005151.1	RepeatMasker	Unknown	14109	14329	905	-	.	ID="RND-2_FAMILY-137";Tend="1267";Tstart="1042";shortTE="F";uid="8c7c751e-ba85-4ef6-99cd-585c7a2b3eae"
FIZS01005151.1	RepeatMasker	Unknown	19022	19225	1778	-	.	ID="RND-1_FAMILY-367";Tend="1393";Tstart="1190";shortTE="F";uid="4bccbb84-eb65-4fc6-b8a9-22629233df19"
FIZS01005151.1	RepeatMasker	Unknown	11037	11358	1041	-	.	ID="RND-5_FAMILY-876";Tend="1558";Tstart="1240";shortTE="F";uid="fcb8c5dc-f6d0-45e6-bf3f-7e9a01295125"
FIZS01005151.1	RepeatMasker	Unknown	4824	5124	1527	-	.	ID="RND-5_FAMILY-9412";Tend="1507";Tstart="1211";shortTE="F";uid="d4790501-8b16-49f8-885e-c6e1717c5f08"
FIZS01005151.1	RepeatMasker	Unknown	14448	14995	4007	-	.	ID="RND-5_FAMILY-6835";Tend="1458";Tstart="931";shortTE="F";uid="6091ce8e-098d-4f65-9b02-3795585aeef4"
FIZS01005151.1	RepeatMasker	Unknown	1182	1357	817	-	.	ID="RND-1_FAMILY-45";TEgroup="ctg_5151%7CRND-1_FAMILY-45%7C1";Tend="1067";Tstart="942";shortTE="F";uid="b1fa0650-4632-47b2-9991-cfab5a70934d"
FIZS01005154.1	RepeatMasker	LINE/Dong-R4	11110	12231	4216	+	.	ID="RND-6_FAMILY-152";Tend="1480";Tstart="272";shortTE="F";uid="5024e4d6-864f-44ec-95dc-d846c0d779a2"
FIZS01005156.1	RepeatMasker	DNA/TcMar-Mariner	131	549	1604	+	.	ID="MARINER-N30_RPR";Tend="861";Tstart="438";shortTE="F";uid="21072367-98a0-489a-8472-70c2391a87a6"
FIZS01005158.1	RepeatMasker	Unknown	1773	2399	2162	+	.	ID="RND-1_FAMILY-48";TEgroup="ctg_5158%7CRND-1_FAMILY-48%7C1";Tend="1675";Tstart="707";shortTE="F";uid="2301ebd5-d3e9-463e-ad7d-671b472edded"
FIZS01005158.1	RepeatMasker	Unknown	6141	6898	4575	+	.	ID="RND-1_FAMILY-9";Tend="1254";Tstart="489";shortTE="F";uid="f3d6d996-af6d-4d3b-9801-2ac00da3d939"
FIZS01005158.1	RepeatMasker	Unknown	57466	57566	687	+	.	ID="RND-5_FAMILY-423";Tend="812";Tstart="712";shortTE="F";uid="cc30fae3-0c1c-4701-ba01-ae2ac4c9aa80"
FIZS01005158.1	RepeatMasker	Unknown	9849	10799	6129	+	.	ID="RND-1_FAMILY-352";Tend="1598";Tstart="564";shortTE="F";uid="48a5313c-de35-44f8-a976-334c500fff9d"
FIZS01005158.1	RepeatMasker	Unknown	17101	17930	4605	+	.	ID="RND-1_FAMILY-9";Tend="1314";Tstart="476";shortTE="F";uid="59bf2b97-04ef-4e84-8e57-0b7bf36ef565"
FIZS01005158.1	RepeatMasker	DNA	52492	53963	2729	+	.	ID="rnd-1_family-4";Tend="1708";Tstart="1034";shortTE="F";uid="617e830b-ba6e-48ca-9703-e7f878053001"
FIZS01005158.1	RepeatMasker	DNA	42371	43311	5339	+	.	ID="RND-1_FAMILY-4";Tend="1743";Tstart="764";shortTE="F";uid="64397bfe-c966-4221-81b0-d2443dbc0aab"
FIZS01005158.1	RepeatMasker	Unknown	26015	26804	6465	+	.	ID="RND-5_FAMILY-639";Tend="1421";Tstart="629";shortTE="F";uid="aa145a5f-0f62-4137-b34f-9674a9df376f"
FIZS01005158.1	RepeatMasker	Unknown	35399	36815	5167	+	.	ID="RND-5_FAMILY-185";Tend="1817";Tstart="554";shortTE="F";uid="4963ceea-16f8-4aec-9e62-468869cfb75c"
FIZS01005158.1	RepeatMasker	Unknown	20302	21015	3129	+	.	ID="RND-5_FAMILY-2731";Tend="1531";Tstart="885";shortTE="F";uid="4b065a42-d3e8-450b-8b5e-ef1d2602ac0d"
FIZS01005158.1	RepeatMasker	Unknown	20117	20304	1158	+	.	ID="RND-5_FAMILY-185";Tend="1737";Tstart="1522";shortTE="F";uid="5034c3ab-17bd-4362-83d6-acc1899e31c2"
FIZS01005158.1	RepeatMasker	Unknown	9245	9492	1140	+	.	ID="RND-5_FAMILY-5105";Tend="1097";Tstart="845";shortTE="F";uid="a8447eaa-c478-47df-8c92-8ce2326263ae"
FIZS01005158.1	RepeatMasker	Unknown	13804	14925	5000	+	.	ID="RND-1_FAMILY-22";TEgroup="ctg_5158%7CRND-1_FAMILY-22%7C1";Tend="2174";Tstart="1059";shortTE="F";uid="f883fbf9-fabf-4b23-8bb6-a40bd6de2b8b"
FIZS01005158.1	RepeatMasker	Unknown	17930	18076	956	+	.	ID="RND-5_FAMILY-377";Tend="791";Tstart="643";shortTE="F";uid="9259799a-ff4c-46d8-8127-0c5bc3fa291f"
FIZS01005158.1	RepeatMasker	Unknown	32452	32861	1007	+	.	ID="RND-1_FAMILY-8";Tend="1410";Tstart="1017";shortTE="F";uid="50b4f394-23d2-44e6-89f3-cef5a2d94064"
FIZS01005158.1	RepeatMasker	Unknown	23455	23947	1721	+	.	ID="RND-1_FAMILY-149";Tend="1936";Tstart="1363";shortTE="F";uid="565f0494-b733-4b15-9305-e3440ec426df"
FIZS01005158.1	RepeatMasker	Unknown	20644	21354	5902	-	.	ID="RND-1_FAMILY-19";Tend="1560";Tstart="849";shortTE="F";uid="32b13059-5c59-494e-adde-43788f9202ff"
FIZS01005158.1	RepeatMasker	Unknown	485	615	414	-	.	ID="RND-1_FAMILY-74";Tend="389";Tstart="265";shortTE="F";uid="38fdb61c-a3b2-451b-9ba4-82903c30cb34"
FIZS01005158.1	RepeatMasker	Unknown	9456	9848	2396	-	.	ID="RND-1_FAMILY-19";Tend="1524";Tstart="1116";shortTE="F";uid="200a27b8-5fae-4826-9221-60dc4a768494"
FIZS01005158.1	RepeatMasker	Unknown	26817	27124	2047	-	.	ID="RND-1_FAMILY-206";Tend="1286";Tstart="981";shortTE="F";uid="b600ab74-0e59-4999-9585-f2690c6d4467"
FIZS01005158.1	RepeatMasker	Unknown	39327	40122	3885	-	.	ID="RND-5_FAMILY-377";TEgroup="ctg_5158%7CRND-5_FAMILY-377%7C1";Tend="1777";Tstart="820";shortTE="F";uid="68ba5ffa-f45c-4d6a-a534-02e72afab20e"
FIZS01005158.1	RepeatMasker	Unknown	16911	17093	1070	-	.	ID="RND-5_FAMILY-377";Tend="1849";Tstart="1659";shortTE="F";uid="47d8868e-9038-486b-9680-04664f064b06"
FIZS01005158.1	RepeatMasker	Unknown	32486	33747	2831	-	.	ID="RND-1_FAMILY-22";TEgroup="ctg_5158%7CRND-1_FAMILY-22%7C2";Tend="2173";Tstart="732";shortTE="F";uid="23d52934-4948-4aee-a818-5a8ab0bb08ec"
FIZS01005158.1	RepeatMasker	Unknown	12735	12891	925	-	.	ID="RND-1_FAMILY-71";Tend="2133";Tstart="1982";shortTE="F";uid="273ad630-27fd-456e-afb2-426732bcf8bb"
FIZS01005158.1	RepeatMasker	DNA	47094	48734	3932	-	.	ID="rnd-1_family-4";Tend="1670";Tstart="831";shortTE="F";uid="815ed0ea-0dc5-45fd-8a17-650f393ac060"
FIZS01005158.1	RepeatMasker	Unknown	29040	29929	5903	-	.	ID="RND-1_FAMILY-352";Tend="1472";Tstart="535";shortTE="F";uid="e58bdd9f-cb82-4cbe-abcd-8935ae165acf"
FIZS01005158.1	RepeatMasker	Unknown	19	331	1426	-	.	ID="RND-5_FAMILY-1077";Tend="1160";Tstart="874";shortTE="F";uid="64214a0c-ae61-45d0-9e75-107999d59a5e"
FIZS01005158.1	RepeatMasker	Unknown	22921	23852	2195	-	.	ID="RND-5_FAMILY-185";TEgroup="ctg_5158%7CRND-5_FAMILY-185%7C1";Tend="1426";Tstart="922";shortTE="F";uid="3586ce49-1032-4e5b-84e5-ec5d30f4eb52"
FIZS01005158.1	RepeatMasker	Unknown	57493	57626	1203	-	.	ID="RND-1_FAMILY-90";Tend="888";Tstart="755";shortTE="F";uid="23b37e44-6c2e-4037-9c49-812ce4099ad7"
FIZS01005159.1	RepeatMasker	DNA/Academ-1	1	700	5888	+	.	ID="RND-5_FAMILY-493";Tend="1725";Tstart="1027";shortTE="F";uid="b7a4d7f5-2f73-4ea8-9d0a-8beb5e28e48a"
FIZS01005160.1	RepeatMasker	Unknown	23580	24077	2986	+	.	ID="RND-1_FAMILY-22";Tend="1614";Tstart="1059";shortTE="F";uid="9fe92ef2-b5b1-431f-aa40-a694cd31a088"
FIZS01005160.1	RepeatMasker	Unknown	22512	22643	521	+	.	ID="RND-1_FAMILY-301";Tend="1583";Tstart="1444";shortTE="F";uid="fe4b211b-6010-4c65-93c7-f48310a72546"
FIZS01005160.1	RepeatMasker	Unknown	166	727	3706	-	.	ID="RND-1_FAMILY-3";Tend="1424";Tstart="831";shortTE="F";uid="23e400c8-6f83-4bbd-b303-ea78e8b19d2d"
FIZS01005160.1	RepeatMasker	Unknown	15958	16311	2537	-	.	ID="RND-1_FAMILY-41";Tend="1122";Tstart="714";shortTE="F";uid="8bb2f678-9c53-43ec-a878-7d8003714069"
FIZS01005160.1	RepeatMasker	Unknown	23440	23579	683	-	.	ID="RND-1_FAMILY-11";Tend="2206";Tstart="2083";shortTE="F";uid="8a01d5eb-68d5-4b5d-b91b-16a33fb7899f"
FIZS01005160.1	RepeatMasker	DNA/hAT-hAT19	5	164	454	-	.	ID="RND-5_FAMILY-221";Tend="952";Tstart="791";shortTE="F";uid="47514fbc-d1ae-4384-9984-ecfb6166709f"
FIZS01005160.1	RepeatMasker	Unknown	23639	24110	1095	-	.	ID="RND-1_FAMILY-8";Tend="1440";Tstart="1028";shortTE="F";uid="9d15b130-7db9-42bb-8db5-095aafdbe482"
FIZS01005160.1	RepeatMasker	Unknown	21626	22300	4200	-	.	ID="RND-1_FAMILY-305";Tend="1789";Tstart="1081";shortTE="F";uid="4d1cb166-70d9-472c-9741-a0d67e772f3d"
FIZS01005160.1	RepeatMasker	Unknown	5072	5796	5018	-	.	ID="RND-1_FAMILY-28";Tend="1652";Tstart="921";shortTE="F";uid="8ea130f5-baa0-4ca3-930c-7d580b47091a"
FIZS01005160.1	RepeatMasker	Unknown	22301	22529	1403	-	.	ID="RND-1_FAMILY-100";Tend="1098";Tstart="894";shortTE="F";uid="5e2d46f3-55b2-463d-836c-11ea3bc09559"
FIZS01005161.1	RepeatMasker	DNA/TcMar-Mariner	1	127	883	+	.	ID="RND-1_FAMILY-181";Tend="1313";Tstart="1186";shortTE="F";uid="94ad852e-7c93-43a9-bb0b-d11723ee18cb"
FIZS01005164.1	RepeatMasker	Unknown	5941	6357	400	+	.	ID="RND-2_FAMILY-137";TEgroup="ctg_5164%7CRND-2_FAMILY-137%7C1";Tend="1073";Tstart="852";shortTE="F";uid="919694db-7c57-437e-b15d-a9d66a9ddb7a"
FIZS01005164.1	RepeatMasker	Unknown	6510	6705	443	+	.	ID="RND-2_FAMILY-137";Tend="1267";Tstart="1078";shortTE="F";uid="ec044374-f315-44b5-8fd3-f623e4701f89"
FIZS01005164.1	RepeatMasker	DNA	2567	2955	460	+	.	ID="RND-1_FAMILY-4";Tend="1512";Tstart="1136";shortTE="F";uid="8c128067-0731-4fe7-bfc7-656bc6c3886e"
FIZS01005167.1	RepeatMasker	Unknown	2622	2914	1284	+	.	ID="RND-1_FAMILY-39";Tend="1143";Tstart="852";shortTE="F";uid="9b54e81b-df50-496e-b618-b94ba8758abd"
FIZS01005167.1	RepeatMasker	Unknown	1	394	3322	+	.	ID="RND-1_FAMILY-19";Tend="2145";Tstart="1753";shortTE="F";uid="27d55c1e-ce4b-48df-b060-4487fb6682e1"
FIZS01005167.1	RepeatMasker	Unknown	4608	4823	1897	-	.	ID="RND-1_FAMILY-321";Tend="795";Tstart="578";shortTE="F";uid="b6098ebc-96a6-4ebf-9e48-7d71ad80a5aa"
FIZS01005167.1	RepeatMasker	Unknown	395	614	3286	-	.	ID="RND-5_FAMILY-2731";Tend="1278";Tstart="692";shortTE="F";uid="616dbb95-420b-44c4-a999-1e1d4ad89fbe"
FIZS01005167.1	RepeatMasker	Unknown	2343	2626	1336	-	.	ID="RND-2_FAMILY-137";Tend="1251";Tstart="959";shortTE="F";uid="918bb90a-ae28-4f8b-99af-bacf6a6af280"
FIZS01005167.1	RepeatMasker	Unknown	2097	2334	958	-	.	ID="RND-1_FAMILY-107";Tend="1795";Tstart="1554";shortTE="F";uid="b5282c92-ed30-48e2-a02e-b9968cc6693c"
FIZS01005170.1	RepeatMasker	Unknown	24720	24908	1488	+	.	ID="RND-1_FAMILY-100";Tend="1098";Tstart="912";shortTE="F";uid="5341c575-f7c6-4cb3-a5c0-2440f4fa39d4"
FIZS01005170.1	RepeatMasker	Unknown	34121	34785	3035	+	.	ID="RND-4_FAMILY-414";Tend="1454";Tstart="759";shortTE="F";uid="f15daf07-cc5e-41dd-b8ac-367d0af3628e"
FIZS01005170.1	RepeatMasker	Unknown	31176	31681	1782	-	.	ID="RND-1_FAMILY-5";Tend="1801";Tstart="1307";shortTE="F";uid="8309bbad-4fe8-483e-9246-39e1fa1e0a46"
FIZS01005170.1	RepeatMasker	Unknown	33423	34144	988	-	.	ID="RND-2_FAMILY-40";TEgroup="ctg_5170%7CRND-2_FAMILY-40%7C1";Tend="1318";Tstart="958";shortTE="F";uid="8a4bcd5a-47c7-4cb0-89c2-bc048237a086"
FIZS01005170.1	RepeatMasker	Unknown	31679	31821	1100	-	.	ID="RND-1_FAMILY-105";Tend="1314";Tstart="1171";shortTE="F";uid="8597fdbc-57a8-4694-9d86-aeec517e8dad"
FIZS01005170.1	RepeatMasker	Unknown	28191	28382	743	-	.	ID="RND-2_FAMILY-40";Tend="1320";Tstart="1125";shortTE="F";uid="b6ae8f46-ed3c-48f2-9c79-f8b6e9475886"
FIZS01005170.1	RepeatMasker	Unknown	3295	3493	1663	-	.	ID="RND-1_FAMILY-290";Tend="453";Tstart="256";shortTE="F";uid="5797dc54-200c-4aff-8419-f33a8c25f283"
FIZS01005171.1	RepeatMasker	Unknown	11553	12141	2269	+	.	ID="RND-1_FAMILY-72";Tend="1733";Tstart="999";shortTE="F";uid="bc20e46b-9170-4e50-aa02-ddf304004ee3"
FIZS01005171.1	RepeatMasker	Unknown	3258	3369	514	+	.	ID="RND-1_FAMILY-54";Tend="1570";Tstart="1459";shortTE="F";uid="fde3d108-9b93-4475-862a-057a0a0d3cd7"
FIZS01005171.1	RepeatMasker	Unknown	119	707	4394	+	.	ID="RND-1_FAMILY-83";TEgroup="ctg_5171%7CRND-1_FAMILY-83%7C1";Tend="1456";Tstart="651";shortTE="F";uid="15c61342-2953-4cac-a801-5334dafe99b3"
FIZS01005171.1	RepeatMasker	Unknown	14849	15145	1344	-	.	ID="RND-1_FAMILY-137";Tend="697";Tstart="400";shortTE="F";uid="5f5f89f5-ba0d-43b4-9c7f-f17b40ba3740"
FIZS01005171.1	RepeatMasker	Unknown	9738	9879	669	-	.	ID="RND-4_FAMILY-401";Tend="1215";Tstart="1067";shortTE="F";uid="630b37b1-0d92-436a-809c-dc34eeeec7ba"
FIZS01005171.1	RepeatMasker	Unknown	2934	3120	696	-	.	ID="RND-4_FAMILY-401";Tend="1311";Tstart="1123";shortTE="F";uid="2d3801d8-14c3-4186-b78e-f6775dd56624"
FIZS01005171.1	RepeatMasker	DNA	14529	14845	732	-	.	ID="RND-1_FAMILY-4";Tend="1451";Tstart="1123";shortTE="F";uid="3b1570c0-20b4-479b-a67b-80ebbddb9a77"
FIZS01005171.1	RepeatMasker	Unknown	8888	9741	4043	-	.	ID="RND-1_FAMILY-107";Tend="1695";Tstart="837";shortTE="F";uid="48b7d33e-ef43-4fff-9290-d2ad891eede1"
FIZS01005173.1	RepeatMasker	Unknown	1	282	1830	-	.	ID="RND-1_FAMILY-45";Tend="1217";Tstart="956";shortTE="F";uid="ad1f2960-4fae-4f92-ae44-eab8ac802940"
FIZS01005175.1	RepeatMasker	Unknown	519	701	568	-	.	ID="RND-1_FAMILY-48";Tend="1485";Tstart="1295";shortTE="F";uid="9857236b-a143-42cd-826d-c302522d48d7"
FIZS01005176.1	RepeatMasker	Unknown	533	684	1248	+	.	ID="RND-1_FAMILY-237";Tend="693";Tstart="539";shortTE="F";uid="0489c1e2-e825-4e9d-90a0-b27f69936bdd"
FIZS01005178.1	RepeatMasker	Unknown	301	880	3323	+	.	ID="RND-1_FAMILY-5";Tend="1542";Tstart="897";shortTE="F";uid="db0152f1-39e4-4320-8ac2-73c7f9e66d0d"
FIZS01005180.1	RepeatMasker	LTR/Copia	12135	12269	691	+	.	ID="RND-3_FAMILY-64";Tend="1113";Tstart="978";shortTE="F";uid="60bb072a-a880-4e34-98a5-5011548a866f"
FIZS01005180.1	RepeatMasker	Unknown	20727	21150	2208	+	.	ID="RND-6_FAMILY-247";Tend="1159";Tstart="646";shortTE="F";uid="8e00bbd7-50c9-46c5-822a-0e70d171cae9"
FIZS01005180.1	RepeatMasker	LTR/Copia	11994	12127	685	+	.	ID="RND-3_FAMILY-64";Tend="1113";Tstart="978";shortTE="F";uid="cc069463-efaf-415b-839c-672dcf03daed"
FIZS01005180.1	RepeatMasker	LTR/Copia	12419	12544	709	+	.	ID="RND-3_FAMILY-64";Tend="1105";Tstart="978";shortTE="F";uid="91ae8269-e2b7-4d81-a2aa-a228f7fb2dd2"
FIZS01005180.1	RepeatMasker	LTR/Copia	11727	11978	531	+	.	ID="RND-3_FAMILY-64";TEgroup="ctg_5180%7CRND-3_FAMILY-64%7C1";Tend="1113";Tstart="971";shortTE="F";uid="e56dc43b-1d3d-49f1-98dc-ebc4f659533a"
FIZS01005180.1	RepeatMasker	Unknown	12559	12977	1385	+	.	ID="RND-1_FAMILY-25";Tend="1193";Tstart="786";shortTE="F";uid="e0290055-aabb-4739-a521-a3b5ec8d44fb"
FIZS01005180.1	RepeatMasker	Unknown	5009	6030	4714	+	.	ID="RND-5_FAMILY-639";Tend="1431";Tstart="422";shortTE="F";uid="5aaacc92-4fd5-4e98-b11a-bda394e6c062"
FIZS01005180.1	RepeatMasker	LTR/Copia	12277	12411	689	+	.	ID="RND-3_FAMILY-64";Tend="1113";Tstart="978";shortTE="F";uid="ad2a45c8-6439-45fb-aa79-e763691e64a3"
FIZS01005180.1	RepeatMasker	Unknown	3	375	2281	-	.	ID="RND-5_FAMILY-639";Tend="1304";Tstart="927";shortTE="F";uid="d9ac8f1f-7dd7-44cc-8a44-1941ae4e88ea"
FIZS01005180.1	RepeatMasker	Unknown	1518	2690	5433	-	.	ID="RND-1_FAMILY-8";Tend="2163";Tstart="666";shortTE="F";uid="6b70b6d6-42c9-449c-83a1-6a8bf3919e2d"
FIZS01005180.1	RepeatMasker	Unknown	1158	1362	1415	-	.	ID="RND-1_FAMILY-100";Tend="1118";Tstart="912";shortTE="F";uid="dd988cce-470b-4132-a597-c6c47a7e5b2d"
FIZS01005180.1	RepeatMasker	LTR/Copia	20830	21151	2353	-	.	ID="RND-3_FAMILY-64";Tend="1860";Tstart="1525";shortTE="F";uid="11aef894-51b3-4ffe-b917-40f341a42c2e"
FIZS01005180.1	RepeatMasker	DNA	4480	4818	700	-	.	ID="rnd-1_family-4";Tend="1468";Tstart="1124";shortTE="F";uid="2a63e989-62cb-4671-879d-4c4b10f9a5be"
FIZS01005183.1	RepeatMasker	Unknown	1	212	560	+	.	ID="RND-5_FAMILY-1077";Tend="1087";Tstart="938";shortTE="F";uid="0e7ecd55-edf0-4705-bef1-728916011a02"
FIZS01005183.1	RepeatMasker	Unknown	1801	2073	595	+	.	ID="RND-2_FAMILY-40";Tend="1286";Tstart="987";shortTE="F";uid="0a72df53-0690-4b72-b832-d53b5bf0634f"
FIZS01005183.1	RepeatMasker	Unknown	1381	1591	1707	+	.	ID="RND-1_FAMILY-127";Tend="1115";Tstart="905";shortTE="F";uid="ea54b76f-92f4-436c-b978-76d72043018f"
FIZS01005183.1	RepeatMasker	DNA/Academ-1	1036	1377	2367	-	.	ID="RND-5_FAMILY-493";Tend="850";Tstart="508";shortTE="F";uid="f578c55a-365f-42d7-9694-8a750721d0c9"
FIZS01005183.1	RepeatMasker	Unknown	1866	2311	1769	-	.	ID="RND-5_FAMILY-1077";Tend="1420";Tstart="1026";shortTE="F";uid="2d3b6fa0-fa54-4b97-a545-ec8beee9d4ee"
FIZS01005184.1	RepeatMasker	Unknown	1745	1998	1265	+	.	ID="RND-1_FAMILY-48";Tend="1738";Tstart="1488";shortTE="F";uid="07d91351-fac4-4d7e-9be0-ade91d9297b4"
FIZS01005184.1	RepeatMasker	Unknown	223	1342	9974	+	.	ID="RND-5_FAMILY-866";Tend="1466";Tstart="356";shortTE="F";uid="c7b33ee3-0f85-4bdd-bb2e-b00a469a8791"
FIZS01005184.1	RepeatMasker	Unknown	4	223	1802	-	.	ID="RND-5_FAMILY-423";Tend="932";Tstart="718";shortTE="F";uid="d23517a1-63b1-43ad-a55b-5fa7258e0129"
FIZS01005185.1	RepeatMasker	Unknown	11257	11465	426	+	.	ID="RND-1_FAMILY-25";Tend="1792";Tstart="1592";shortTE="F";uid="35c004a3-c56e-42eb-848c-3ceedc69fe80"
FIZS01005185.1	RepeatMasker	Unknown	21164	21558	615	+	.	ID="RND-1_FAMILY-5";Tend="1731";Tstart="1303";shortTE="F";uid="10b95d6e-5cec-4e33-9853-5ff043f194e8"
FIZS01005185.1	RepeatMasker	Unknown	26573	27197	868	+	.	ID="RND-1_FAMILY-5";Tend="1848";Tstart="1202";shortTE="F";uid="a7ee1b44-8ff6-4657-9db8-b13078528052"
FIZS01005185.1	RepeatMasker	Unknown	5200	5383	971	-	.	ID="RND-1_FAMILY-75";Tend="1105";Tstart="897";shortTE="F";uid="34a414c1-1f44-4026-85ad-946563828a71"
FIZS01005185.1	RepeatMasker	DNA/TcMar-Tc4	11029	11439	1006	-	.	ID="RND-4_FAMILY-459";Tend="1153";Tstart="806";shortTE="F";uid="a12649fb-00e4-478a-befa-dec28c83d4cd"
FIZS01005185.1	RepeatMasker	LINE/Dong-R4	8129	9130	3697	-	.	ID="RND-6_FAMILY-152";Tend="1432";Tstart="391";shortTE="F";uid="83d5ac68-ac6f-4897-8d12-bf9b48256139"
FIZS01005185.1	RepeatMasker	Unknown	29948	30074	1158	-	.	ID="RND-1_FAMILY-127";Tend="1111";Tstart="985";shortTE="F";uid="d90b64ee-c0e2-445b-9dbb-c8c9007f1b63"
FIZS01005186.1	RepeatMasker	Unknown	266	778	886	+	.	ID="RND-2_FAMILY-137";TEgroup="ctg_5186%7CRND-2_FAMILY-137%7C1";Tend="1246";Tstart="922";shortTE="F";uid="1e607e6a-c23f-4e10-80d8-05d4780fde4e"
FIZS01005186.1	RepeatMasker	Unknown	754	1116	1596	+	.	ID="RND-2_FAMILY-137";Tend="1267";Tstart="900";shortTE="F";uid="04c26688-8173-424f-ae3c-67f597970b54"
FIZS01005186.1	RepeatMasker	Unknown	1	260	1780	-	.	ID="RND-4_FAMILY-714";Tend="1123";Tstart="863";shortTE="F";uid="d6e4e42a-3e55-4288-ab2b-cd7c528ca968"
FIZS01005186.1	RepeatMasker	Unknown	1118	1247	516	-	.	ID="RND-5_FAMILY-639";Tend="1176";Tstart="1044";shortTE="F";uid="4a39a819-ace8-4dff-89e7-16574607d853"
FIZS01005186.1	RepeatMasker	Unknown	1239	1654	2773	-	.	ID="RND-1_FAMILY-45";Tend="1296";Tstart="901";shortTE="F";uid="ff0957b2-21f0-48ea-8e98-fc45071b31d6"
FIZS01005188.1	RepeatMasker	Unknown	2879	3200	2236	+	.	ID="RND-1_FAMILY-208";Tend="1108";Tstart="793";shortTE="F";uid="2c116ef4-715c-46b4-81f6-a576240d88a4"
FIZS01005188.1	RepeatMasker	DNA/CMC-EnSpm	15807	16127	2286	+	.	ID="RND-1_FAMILY-2";Tend="1231";Tstart="912";shortTE="F";uid="bf1fa81c-3f4e-4015-90ec-f5a9bbe6ddf8"
FIZS01005189.1	RepeatMasker	Unknown	24	699	2204	+	.	ID="RND-1_FAMILY-317";Tend="816";Tstart="21";shortTE="F";uid="c8057c85-c169-48d1-aa14-bf41f69040bc"
FIZS01005190.1	RepeatMasker	Unknown	160	348	1480	-	.	ID="RND-1_FAMILY-83";Tend="2138";Tstart="1950";shortTE="F";uid="7e8a2c4f-9f33-407c-8793-074ffa428d4c"
FIZS01005192.1	RepeatMasker	DNA/hAT-Tip100	22463	23027	3718	+	.	ID="RND-1_FAMILY-241";Tend="1510";Tstart="906";shortTE="F";uid="7696dfb6-4d37-4cb2-bc56-d00b20da98f3"
FIZS01005192.1	RepeatMasker	Unknown	106	231	768	+	.	ID="RND-1_FAMILY-164";Tend="1023";Tstart="905";shortTE="F";uid="3e5447c9-c62f-4cf6-8d29-9e146d9e50f9"
FIZS01005192.1	RepeatMasker	Unknown	1776	2029	1382	+	.	ID="RND-1_FAMILY-276";Tend="953";Tstart="672";shortTE="F";uid="c048c33b-b7c0-42ad-98af-b4c5383acfc4"
FIZS01005192.1	RepeatMasker	Unknown	13035	13186	476	+	.	ID="RND-1_FAMILY-177";Tend="778";Tstart="637";shortTE="F";uid="5fd08d1b-02e3-4110-bbad-cfdb726cb6a5"
FIZS01005192.1	RepeatMasker	Unknown	16970	18529	3682	+	.	ID="RND-1_FAMILY-263";Tend="2552";Tstart="944";shortTE="F";uid="10e1c402-8f4a-493d-a431-88069220185c"
FIZS01005192.1	RepeatMasker	Unknown	1520	1686	1113	+	.	ID="RND-1_FAMILY-164";Tend="1203";Tstart="1033";shortTE="F";uid="846f90ea-7fe3-4367-8c6a-2791f6f276dc"
FIZS01005192.1	RepeatMasker	LINE/Dong-R4	24780	25380	2138	+	.	ID="RND-6_FAMILY-152";Tend="714";Tstart="115";shortTE="F";uid="b05371ef-372f-4ae1-983f-9f8846ab960d"
FIZS01005192.1	RepeatMasker	Unknown	23055	23293	545	-	.	ID="RND-1_FAMILY-48";Tend="1649";Tstart="1427";shortTE="F";uid="05578e97-7b67-460b-8832-a9bcb8e90792"
FIZS01005192.1	RepeatMasker	Unknown	2320	2497	1075	-	.	ID="RND-1_FAMILY-75";Tend="1101";Tstart="902";shortTE="F";uid="5f38eaa5-fb31-4e4b-8306-67e7689a74d1"
FIZS01005192.1	RepeatMasker	DNA/Maverick	13393	13524	411	-	.	ID="RND-1_FAMILY-392";Tend="650";Tstart="528";shortTE="F";uid="b7c6d971-9bdc-4451-a38e-5ece8aaddcb1"
FIZS01005192.1	RepeatMasker	Unknown	14499	14841	2430	-	.	ID="RND-5_FAMILY-1361";Tend="1203";Tstart="863";shortTE="F";uid="a0a26577-1013-4407-a7d8-12bc50bca99a"
FIZS01005192.1	RepeatMasker	Unknown	16873	18198	4685	-	.	ID="RND-6_FAMILY-1293";Tend="2100";Tstart="611";shortTE="F";uid="fa7f897b-8b64-4a1c-b919-30c84a52dd45"
FIZS01005192.1	RepeatMasker	Unknown	219	1522	9106	-	.	ID="RND-1_FAMILY-22";Tend="2184";Tstart="854";shortTE="F";uid="b9829379-e273-47ff-a652-5c1ca818a4cf"
FIZS01005192.1	RepeatMasker	Unknown	23560	23819	432	-	.	ID="RND-1_FAMILY-48";TEgroup="ctg_5192%7CRND-1_FAMILY-48%7C1";Tend="1392";Tstart="891";shortTE="F";uid="47c8a8f9-2189-4aec-bf72-a04148b08133"
FIZS01005193.1	RepeatMasker	Unknown	758	1312	1003	+	.	ID="RND-1_FAMILY-3";Tend="1346";Tstart="830";shortTE="F";uid="ce3df9ee-cf8c-4e3e-8a75-80449bb3c452"
FIZS01005193.1	RepeatMasker	DNA/CMC-EnSpm	860	1340	1247	-	.	ID="RND-1_FAMILY-2";Tend="1482";Tstart="948";shortTE="F";uid="ab5eec3c-cf8e-4833-b996-9ed1b27c96c1"
FIZS01005194.1	RepeatMasker	Unknown	56711	58107	6604	+	.	ID="RND-5_FAMILY-1727";Tend="1900";Tstart="515";shortTE="F";uid="5e83b7d1-8a00-49f9-a13a-7512be0606cc"
FIZS01005194.1	RepeatMasker	Unknown	21225	21508	1901	-	.	ID="RND-2_FAMILY-22";Tend="1268";Tstart="983";shortTE="F";uid="2489fe3d-5c67-4650-8be3-e853ede81cd0"
FIZS01005194.1	RepeatMasker	Unknown	56172	56615	1301	-	.	ID="RND-1_FAMILY-5";Tend="1882";Tstart="1435";shortTE="F";uid="fe20a7b8-f6b8-4fbc-bfc9-5caa61d5d574"
FIZS01005195.1	RepeatMasker	Unknown	13156	13961	3211	+	.	ID="RND-5_FAMILY-12377";Tend="1447";Tstart="620";shortTE="F";uid="27dbb602-2ecc-40a8-b240-31ae200ab4c9"
FIZS01005195.1	RepeatMasker	Unknown	38947	39073	518	+	.	ID="RND-4_FAMILY-714";Tend="960";Tstart="851";shortTE="F";uid="2dc0b67e-0b67-4220-b283-80f36be73347"
FIZS01005195.1	RepeatMasker	Unknown	59482	59699	1566	+	.	ID="RND-1_FAMILY-5";Tend="1096";Tstart="866";shortTE="F";uid="083cfbb9-ec85-4dfd-94f3-c68645d36894"
FIZS01005195.1	RepeatMasker	Unknown	8353	8492	958	+	.	ID="RND-5_FAMILY-914";Tend="965";Tstart="825";shortTE="F";uid="fb888800-0f45-4632-87a2-2944265d409f"
FIZS01005195.1	RepeatMasker	Unknown	63431	63568	1379	+	.	ID="RND-1_FAMILY-3";Tend="1066";Tstart="856";shortTE="F";uid="fe80464c-3b37-4a21-9842-92de4c946f01"
FIZS01005195.1	RepeatMasker	Unknown	71746	71966	662	+	.	ID="RND-1_FAMILY-162";Tend="1492";Tstart="1284";shortTE="F";uid="9604fda5-bd8f-4e1b-8833-115152d5b9da"
FIZS01005195.1	RepeatMasker	DNA/TcMar-Tc4	79694	79940	805	+	.	ID="RND-4_FAMILY-459";TEgroup="ctg_5195%7CRND-4_FAMILY-459%7C1";Tend="1500";Tstart="1365";shortTE="F";uid="3b75b99e-3b75-4750-99a3-1aa864fce7ed"
FIZS01005195.1	RepeatMasker	Unknown	27793	28208	2025	+	.	ID="RND-1_FAMILY-151";Tend="1171";Tstart="810";shortTE="F";uid="a9d66115-5e48-418e-902e-014f3c32b8df"
FIZS01005195.1	RepeatMasker	Unknown	33904	34160	1491	+	.	ID="RND-5_FAMILY-2731";Tend="2096";Tstart="1839";shortTE="F";uid="00ffe8e5-d2dc-4da7-b538-475433d2c7fd"
FIZS01005195.1	RepeatMasker	LINE/Dong-R4	76717	77247	1530	+	.	ID="RND-6_FAMILY-152";Tend="1559";Tstart="559";shortTE="F";uid="7825c307-94a4-428a-821c-300e2ca3c4d9"
FIZS01005195.1	RepeatMasker	Unknown	33771	33913	844	+	.	ID="RND-1_FAMILY-19";Tend="1647";Tstart="1512";shortTE="F";uid="4bc16a04-715a-43a5-b56b-9fdf8eedb9bf"
FIZS01005195.1	RepeatMasker	Unknown	71095	71747	4170	+	.	ID="RND-5_FAMILY-3648";Tend="1538";Tstart="800";shortTE="F";uid="e81edcc5-e7ba-4859-b7a6-af061435821b"
FIZS01005195.1	RepeatMasker	Unknown	17099	17268	894	-	.	ID="RND-4_FAMILY-20";Tend="1340";Tstart="1178";shortTE="F";uid="5fff9873-f745-4873-97ee-81dc3fb39201"
FIZS01005195.1	RepeatMasker	Unknown	92598	93110	2965	-	.	ID="RND-5_FAMILY-1721";TEgroup="ctg_5195%7CRND-5_FAMILY-1721%7C1";Tend="1616";Tstart="1019";shortTE="F";uid="7a6b9f99-970c-4592-86ea-de365a69d003"
FIZS01005195.1	RepeatMasker	Unknown	79784	79942	602	-	.	ID="RND-1_FAMILY-95";Tend="1820";Tstart="1673";shortTE="F";uid="6b2e4368-6a78-4605-948d-e508a1dbc46e"
FIZS01005195.1	RepeatMasker	Unknown	62861	63163	1280	-	.	ID="RND-2_FAMILY-137";Tend="1268";Tstart="982";shortTE="F";uid="ad5f87dd-963a-4c29-8730-0aa2889660c3"
FIZS01005195.1	RepeatMasker	Satellite	76690	76875	572	-	.	ID="RND-6_FAMILY-201";Tend="2069";Tstart="1862";shortTE="F";uid="829edbcb-f945-4b3d-9319-d863711226aa"
FIZS01005195.1	RepeatMasker	Unknown	85884	86053	761	-	.	ID="RND-1_FAMILY-52";Tend="1080";Tstart="903";shortTE="F";uid="141925e6-f3e6-45d0-8e6e-78b887eefd0d"
FIZS01005195.1	RepeatMasker	Unknown	63180	63430	1407	-	.	ID="RND-1_FAMILY-5";Tend="1824";Tstart="1576";shortTE="F";uid="b099b9cb-46ed-4720-a04f-b2eced23d35c"
FIZS01005195.1	RepeatMasker	Unknown	63574	63982	1592	-	.	ID="RND-2_FAMILY-137";Tend="1234";Tstart="834";shortTE="F";uid="11cdc3f0-1ce9-4aba-b620-aaa80dca1717"
FIZS01005195.1	RepeatMasker	Unknown	33549	33748	868	-	.	ID="RND-5_FAMILY-2731";Tend="2168";Tstart="1961";shortTE="F";uid="e1fcaee5-a91e-4ddb-a1ff-502e15ea01e5"
FIZS01005195.1	RepeatMasker	Unknown	83661	83844	620	-	.	ID="RND-1_FAMILY-235";Tend="626";Tstart="444";shortTE="F";uid="0a9a695a-7ae1-4bbc-a562-81b1680336b6"
FIZS01005195.1	RepeatMasker	Satellite	49235	50326	2653	-	.	ID="RND-6_FAMILY-201";Tend="2096";Tstart="1001";shortTE="F";uid="bb3307fa-15d9-408e-914d-13e8af2be0e6"
FIZS01005195.1	RepeatMasker	Unknown	54213	54977	4877	-	.	ID="RND-1_FAMILY-72";Tend="1733";Tstart="917";shortTE="F";uid="a669b070-94e7-4395-99fe-a84a401f0b23"
FIZS01005196.1	RepeatMasker	Unknown	6290	7074	1869	+	.	ID="RND-1_FAMILY-48";TEgroup="ctg_5196%7CRND-1_FAMILY-48%7C1";Tend="1360";Tstart="705";shortTE="F";uid="27681ec2-09bf-486c-854e-8b054d31af3e"
FIZS01005196.1	RepeatMasker	Unknown	17744	17900	437	+	.	ID="RND-1_FAMILY-161";Tend="1968";Tstart="1803";shortTE="F";uid="ec82b292-5700-4885-acdf-3531f86bca17"
FIZS01005196.1	RepeatMasker	Unknown	18135	18458	1713	+	.	ID="RND-5_FAMILY-519";Tend="1026";Tstart="728";shortTE="F";uid="8b058928-bfdd-48dc-b5c7-1146930c1081"
FIZS01005196.1	RepeatMasker	LINE/I	17313	17453	423	+	.	ID="RND-5_FAMILY-311";Tend="1507";Tstart="1368";shortTE="F";uid="c0812e96-036b-4d3f-adaf-be3c132e5476"
FIZS01005196.1	RepeatMasker	Unknown	111	596	3180	-	.	ID="RND-4_FAMILY-20";Tend="1369";Tstart="889";shortTE="F";uid="62824e5b-8534-47c5-bd74-74bd207c0115"
FIZS01005196.1	RepeatMasker	RC/Helitron	17918	18052	516	-	.	ID="RND-1_FAMILY-1";Tend="1646";Tstart="1502";shortTE="F";uid="35babb6b-1212-4734-a088-93860f7ce757"
FIZS01005197.1	RepeatMasker	DNA/TcMar-Tc1	1	421	3606	+	.	ID="RND-1_FAMILY-34";Tend="1830";Tstart="1415";shortTE="F";uid="8d4e6db0-c489-4218-afc6-c26d847734a9"
FIZS01005198.1	RepeatMasker	Unknown	2660	2823	538	-	.	ID="RND-5_FAMILY-1721";Tend="1635";Tstart="1465";shortTE="F";uid="9746413a-f6b6-418d-9d96-0ada80ecc886"
FIZS01005199.1	RepeatMasker	LINE/Dong-R4	25	803	1305	-	.	ID="RND-6_FAMILY-152";Tend="1436";Tstart="688";shortTE="F";uid="7515dfec-46ac-4e0f-b19d-874fd3e9fdb5"
FIZS01005199.1	RepeatMasker	Satellite	804	1440	2859	-	.	ID="RND-6_FAMILY-201";Tend="1384";Tstart="1";shortTE="F";uid="137c391f-2fbd-446b-a4f8-d8982c4a8d39"
FIZS01000052.1	RepeatMasker	LINE/I	114	614	539	-	.	ID="RND-1_FAMILY-114";TEgroup="ctg_52%7CRND-1_FAMILY-114%7C1";Tend="492";Tstart="286";shortTE="F";uid="a1c25df9-2d74-49d8-bb43-4c2784b87193"
FIZS01005200.1	RepeatMasker	Unknown	567	1096	3713	-	.	ID="RND-1_FAMILY-9";Tend="1232";Tstart="687";shortTE="F";uid="b2ee9039-a82d-42db-a048-17d6417414e3"
FIZS01005201.1	RepeatMasker	LINE/Dong-R4	3	1146	4834	+	.	ID="RND-6_FAMILY-152";Tend="1530";Tstart="403";shortTE="F";uid="b7838ba1-df6e-4caf-b812-7fc26d1b3756"
FIZS01005202.1	RepeatMasker	Unknown	282	523	1136	+	.	ID="RND-1_FAMILY-284";Tend="978";Tstart="744";shortTE="F";uid="915ecf6a-4f36-4d62-b281-47e08838dfb1"
FIZS01005203.1	RepeatMasker	LINE/I	8838	9064	492	+	.	ID="RND-1_FAMILY-141";Tend="363";Tstart="130";shortTE="F";uid="d3ac0159-2bbc-4ff2-8c76-7a2f7cc006dd"
FIZS01005203.1	RepeatMasker	Unknown	23151	23377	1008	+	.	ID="RND-2_FAMILY-40";Tend="1453";Tstart="1199";shortTE="F";uid="37fdb9a5-1f7d-4b54-80c8-36029166967c"
FIZS01005203.1	RepeatMasker	Unknown	33934	34628	3298	+	.	ID="RND-1_FAMILY-216";Tend="1394";Tstart="719";shortTE="F";uid="1baf269c-2882-4d8b-ba77-a52bb58f944e"
FIZS01005203.1	RepeatMasker	Unknown	25543	25799	1926	+	.	ID="RND-5_FAMILY-5105";Tend="1241";Tstart="986";shortTE="F";uid="50834660-b0d1-40ab-bea7-4eae447b05d2"
FIZS01005203.1	RepeatMasker	Unknown	5953	6664	4008	+	.	ID="RND-5_FAMILY-789";Tend="1970";Tstart="920";shortTE="F";uid="c7fbd8c2-e708-44eb-a9ef-638d54771390"
FIZS01005203.1	RepeatMasker	Unknown	22140	22251	478	+	.	ID="RND-2_FAMILY-40";Tend="1167";Tstart="1056";shortTE="F";uid="125e9e21-8bc8-4a24-8bf5-dcbf4622bfe3"
FIZS01005203.1	RepeatMasker	Unknown	5822	5948	723	+	.	ID="RND-1_FAMILY-70";Tend="941";Tstart="818";shortTE="F";uid="c454b032-a18c-405d-968b-98ad180599d9"
FIZS01005203.1	RepeatMasker	Unknown	12007	12278	1241	+	.	ID="RND-1_FAMILY-29";Tend="1494";Tstart="1193";shortTE="F";uid="bed47faa-695a-49c3-b8d2-b26762809ae2"
FIZS01005203.1	RepeatMasker	Unknown	2612	3517	7345	+	.	ID="RND-6_FAMILY-247";Tend="1761";Tstart="826";shortTE="F";uid="40e2a93b-5047-4d7a-b42d-5aaa7ba52c74"
FIZS01005203.1	RepeatMasker	Unknown	12973	13647	4191	+	.	ID="RND-5_FAMILY-789";Tend="1805";Tstart="1060";shortTE="F";uid="802d600c-86fc-44e1-b71d-1b7291f9d204"
FIZS01005203.1	RepeatMasker	Unknown	12365	12501	840	+	.	ID="RND-1_FAMILY-70";Tend="955";Tstart="807";shortTE="F";uid="0ae6565c-6410-4700-acff-7c7c9cd13845"
FIZS01005203.1	RepeatMasker	DNA/TcMar-Tc1	1	475	4264	-	.	ID="RND-1_FAMILY-34";Tend="1381";Tstart="907";shortTE="F";uid="602a593e-6132-429a-8b05-ab8644dc1d21"
FIZS01005203.1	RepeatMasker	Unknown	31143	31735	3826	-	.	ID="RND-4_FAMILY-20";Tend="1500";Tstart="886";shortTE="F";uid="6e5f1d6a-6751-4bc4-a7e1-6121db2e7b75"
FIZS01005203.1	RepeatMasker	Unknown	16984	17807	5025	-	.	ID="RND-5_FAMILY-639";Tend="1415";Tstart="584";shortTE="F";uid="329fb6c4-ac73-4506-b41e-6e9dd75e6da6"
FIZS01005203.1	RepeatMasker	DNA/TcMar-Tc1	9086	9606	1069	-	.	ID="RND-1_FAMILY-182";TEgroup="ctg_5203%7CRND-1_FAMILY-182%7C1";Tend="1369";Tstart="979";shortTE="F";uid="d2ce4dae-f0bb-42e3-b558-38b416dd7803"
FIZS01005203.1	RepeatMasker	Unknown	25387	25559	1069	-	.	ID="RND-5_FAMILY-2731";Tend="2096";Tstart="1913";shortTE="F";uid="e1ab5a0e-9423-4565-b49d-27f2f1a22e0e"
FIZS01005203.1	RepeatMasker	Unknown	33406	33761	2426	-	.	ID="RND-5_FAMILY-5105";Tend="1225";Tstart="849";shortTE="F";uid="1101946a-7f5c-47ed-91aa-95decddd03c0"
FIZS01005203.1	RepeatMasker	Unknown	518	623	633	-	.	ID="RND-5_FAMILY-789";Tend="1001";Tstart="792";shortTE="F";uid="171f858d-7013-47c3-bd06-2a6a45491cd3"
FIZS01005203.1	RepeatMasker	Unknown	30858	31149	814	-	.	ID="RND-1_FAMILY-198";TEgroup="ctg_5203%7CRND-1_FAMILY-198%7C1";Tend="1016";Tstart="858";shortTE="F";uid="fe2bbef7-e0b9-4aa6-9483-7e175d24ffb4"
FIZS01005203.1	RepeatMasker	Unknown	22249	23153	3061	-	.	ID="RND-1_FAMILY-22";TEgroup="ctg_5203%7CRND-1_FAMILY-22%7C1";Tend="2174";Tstart="663";shortTE="F";uid="0f7534c3-8683-4182-90f9-e7795e347ea8"
FIZS01005204.1	RepeatMasker	Satellite	365	820	1995	-	.	ID="RND-6_FAMILY-201";Tend="2304";Tstart="349";shortTE="F";uid="a6479364-6ea7-4814-a059-45cb782f6d34"
FIZS01005204.1	RepeatMasker	LINE/Dong-R4	821	1975	2082	-	.	ID="RND-6_FAMILY-152";TEgroup="ctg_5204%7CRND-6_FAMILY-152%7C1";Tend="1479";Tstart="26";shortTE="F";uid="f7262b14-ff55-418c-8e8e-85de3dbc36f7"
FIZS01005206.1	RepeatMasker	Unknown	6658	6758	766	+	.	ID="RND-5_FAMILY-5105";Tend="949";Tstart="849";shortTE="F";uid="9b67f84c-28ce-43ef-b980-260eb944ee21"
FIZS01005206.1	RepeatMasker	Unknown	7563	7719	551	+	.	ID="RND-6_FAMILY-522";Tend="631";Tstart="469";shortTE="F";uid="8fc85031-f578-4be0-ab07-c7f0ca25d857"
FIZS01005206.1	RepeatMasker	Unknown	21264	21390	442	+	.	ID="RND-6_FAMILY-247";Tend="967";Tstart="840";shortTE="F";uid="fbb9b50e-4d90-485b-b3cc-2d3e432dd695"
FIZS01005206.1	RepeatMasker	Unknown	36344	36447	579	+	.	ID="RND-5_FAMILY-1426";Tend="1167";Tstart="1072";shortTE="F";uid="851921b8-ab86-462f-846b-e7ceddc8a1bb"
FIZS01005206.1	RepeatMasker	Unknown	24211	24388	1068	+	.	ID="RND-5_FAMILY-789";Tend="1643";Tstart="1467";shortTE="F";uid="73869bec-524b-4379-a759-4ba7453334ca"
FIZS01005206.1	RepeatMasker	Unknown	1	158	574	+	.	ID="RND-5_FAMILY-1426";TEgroup="ctg_5206%7CRND-5_FAMILY-1426%7C1";Tend="1205";Tstart="1072";shortTE="F";uid="22529f76-7cc8-41ac-9be5-864480bd5a3e"
FIZS01005206.1	RepeatMasker	Unknown	35688	36432	3114	+	.	ID="RND-5_FAMILY-1426";TEgroup="ctg_5206%7CRND-5_FAMILY-1426%7C2";Tend="1240";Tstart="700";shortTE="F";uid="641d9ca0-e5a1-4a6f-9bd6-f095685544ba"
FIZS01005206.1	RepeatMasker	DNA/Academ-1	19428	20614	5551	+	.	ID="RND-5_FAMILY-879";TEgroup="ctg_5206%7CRND-5_FAMILY-879%7C1";Tend="1812";Tstart="639";shortTE="F";uid="f8aca0cc-3134-47bc-9d75-7ccf45d9f0e3"
FIZS01005206.1	RepeatMasker	Unknown	6944	7199	1507	-	.	ID="RND-5_FAMILY-5105";Tend="1143";Tstart="851";shortTE="F";uid="cbe7b21d-cb32-4329-8258-3435b9be9090"
FIZS01005206.1	RepeatMasker	Unknown	7345	7550	1313	-	.	ID="RND-4_FAMILY-381";Tend="1136";Tstart="922";shortTE="F";uid="d44c32f3-1ae8-4800-bb55-3a23418b157c"
FIZS01005206.1	RepeatMasker	DNA/Academ-1	24495	24676	534	-	.	ID="RND-5_FAMILY-493";Tend="678";Tstart="485";shortTE="F";uid="a93b44ee-11ff-4c14-a9f8-afadca76ecc1"
FIZS01005206.1	RepeatMasker	Unknown	12718	13060	1437	-	.	ID="RND-5_FAMILY-8035";Tend="1271";Tstart="896";shortTE="F";uid="21032b84-6c3b-4f1d-a835-9531a265934b"
FIZS01005206.1	RepeatMasker	Unknown	10343	10732	1675	-	.	ID="RND-1_FAMILY-94";Tend="1368";Tstart="886";shortTE="F";uid="968f2691-759e-4829-b603-a1b1261427ea"
FIZS01005206.1	RepeatMasker	Unknown	157	585	2495	-	.	ID="RND-5_FAMILY-1426";Tend="1240";Tstart="809";shortTE="F";uid="443f4fc0-4f3d-4b76-85b5-da6bfb20af8c"
FIZS01005207.1	RepeatMasker	Unknown	13854	14703	1150	+	.	ID="RND-1_FAMILY-3";Tend="1747";Tstart="858";shortTE="F";uid="7d072ca6-a791-41b3-87da-5d63bd5f006d"
FIZS01005207.1	RepeatMasker	Unknown	9686	11194	1269	+	.	ID="RND-1_FAMILY-3";Tend="1757";Tstart="771";shortTE="F";uid="086e42e0-792f-412d-ba01-ef9be828cd96"
FIZS01005207.1	RepeatMasker	Unknown	8141	8442	761	+	.	ID="RND-1_FAMILY-74";Tend="1414";Tstart="1157";shortTE="F";uid="df07e1b7-d0e5-4993-bad5-8c07763d4185"
FIZS01005207.1	RepeatMasker	LINE/Dong-R4	15550	15693	668	-	.	ID="RND-6_FAMILY-152";Tend="1473";Tstart="1318";shortTE="F";uid="8e3e08a7-cbd6-484c-9f53-94c43dcb856f"
FIZS01005207.1	RepeatMasker	LTR/Copia	7676	8089	1726	-	.	ID="RND-3_FAMILY-64";Tend="1361";Tstart="952";shortTE="F";uid="8f0ef713-6539-48cd-912f-d252bf98f0a9"
FIZS01005208.1	RepeatMasker	Unknown	6991	7240	463	+	.	ID="RND-1_FAMILY-39";Tend="1513";Tstart="1262";shortTE="F";uid="70252a7e-c0a5-470b-bc53-1e7543080c04"
FIZS01005208.1	RepeatMasker	Unknown	13997	14146	830	+	.	ID="RND-5_FAMILY-5105";Tend="1003";Tstart="854";shortTE="F";uid="5b69e586-3311-4729-ac86-2d42924145a6"
FIZS01005208.1	RepeatMasker	Unknown	12247	12801	2805	+	.	ID="RND-1_FAMILY-19";Tend="1694";Tstart="1010";shortTE="F";uid="ab646807-9e17-4e74-8d49-3a78228cd736"
FIZS01005208.1	RepeatMasker	Unknown	11468	11628	1102	+	.	ID="RND-1_FAMILY-19";Tend="1014";Tstart="851";shortTE="F";uid="03815981-0f14-4f11-8ec5-aa3f033310f5"
FIZS01005208.1	RepeatMasker	Unknown	11116	11360	991	+	.	ID="RND-6_FAMILY-247";Tend="1091";Tstart="855";shortTE="F";uid="8a135dba-8fb1-4ab8-8845-5e7b5427873f"
FIZS01005208.1	RepeatMasker	Unknown	6513	6949	1664	+	.	ID="RND-1_FAMILY-47";Tend="2060";Tstart="1616";shortTE="F";uid="60ec5cd3-3826-46b3-8548-992e35967e07"
FIZS01005208.1	RepeatMasker	Unknown	27604	27997	2720	+	.	ID="RND-5_FAMILY-5105";Tend="1240";Tstart="849";shortTE="F";uid="5dd21ebf-9a45-49df-8e23-a9538b4072db"
FIZS01005208.1	RepeatMasker	Unknown	14262	15005	3163	+	.	ID="RND-1_FAMILY-29";Tend="1567";Tstart="818";shortTE="F";uid="8804bf07-51f2-4583-a787-f6b6b4252f09"
FIZS01005208.1	RepeatMasker	Unknown	28427	29216	5034	-	.	ID="RND-1_FAMILY-46";Tend="1693";Tstart="868";shortTE="F";uid="9cf1f6e4-3bf7-4771-810b-7ad4edebe48d"
FIZS01005208.1	RepeatMasker	Unknown	24273	24655	2212	-	.	ID="RND-1_FAMILY-20";Tend="1279";Tstart="881";shortTE="F";uid="73613427-cac5-4b6b-bed4-2fe5d2d0a310"
FIZS01005208.1	RepeatMasker	Unknown	16703	17475	5055	-	.	ID="RND-1_FAMILY-8";Tend="2165";Tstart="1393";shortTE="F";uid="b70b073f-76e2-4c61-8da6-bf3065771413"
FIZS01005208.1	RepeatMasker	DNA	32810	33496	4080	-	.	ID="RND-1_FAMILY-4";Tend="1639";Tstart="835";shortTE="F";uid="9954855c-05fe-49ae-a684-d6ea17db133b"
FIZS01005208.1	RepeatMasker	Unknown	6005	6759	4881	-	.	ID="RND-5_FAMILY-185";Tend="1822";Tstart="1068";shortTE="F";uid="e7b13917-1dfd-417a-a949-76f01d65bf48"
FIZS01005211.1	RepeatMasker	Unknown	1	204	1163	-	.	ID="RND-5_FAMILY-2508";Tend="127";Tstart="1";shortTE="F";uid="8fc34758-9968-49df-ad4e-d029f85c9345"
FIZS01005212.1	RepeatMasker	LINE/I	2039	2180	1209	-	.	ID="RND-1_FAMILY-141";Tend="564";Tstart="424";shortTE="F";uid="d5d9e268-8b7b-4981-9c65-11a9c9927790"
FIZS01005215.1	RepeatMasker	DNA/TcMar-Tc1	1	306	2682	-	.	ID="RND-1_FAMILY-34";Tend="1763";Tstart="1454";shortTE="F";uid="bc3718c3-5f70-4ac0-b928-bb115f29bf3a"
FIZS01005220.1	RepeatMasker	Unknown	850	1083	1392	-	.	ID="RND-2_FAMILY-40";Tend="1289";Tstart="1055";shortTE="F";uid="cf93dc8a-b5f9-46ea-b589-41e79fbdd5f8"
FIZS01005221.1	RepeatMasker	DNA	248	942	894	+	.	ID="rnd-1_family-4";Tend="1657";Tstart="1085";shortTE="F";uid="9551ab58-5010-4c16-9e1a-65904964cc5c"
FIZS01005221.1	RepeatMasker	DNA	168	732	641	-	.	ID="RND-1_FAMILY-4";Tend="1653";Tstart="1093";shortTE="F";uid="8d74a81c-ca51-4006-8973-e74c487b70ca"
FIZS01005221.1	RepeatMasker	Unknown	1152	1339	411	-	.	ID="RND-1_FAMILY-48";Tend="1009";Tstart="830";shortTE="F";uid="912ec96e-614b-4dfb-bde2-854540ba4b1a"
FIZS01005222.1	RepeatMasker	Unknown	7872	8934	3227	-	.	ID="RND-1_FAMILY-29";Tend="1630";Tstart="643";shortTE="F";uid="fc53ae86-e5ca-47d7-8329-b47f3bcf270b"
FIZS01005223.1	RepeatMasker	Unknown	6495	7488	5277	+	.	ID="RND-1_FAMILY-109";Tend="1438";Tstart="430";shortTE="F";uid="e6c83c26-2a91-473e-9da9-f80c73dab691"
FIZS01005223.1	RepeatMasker	Unknown	14942	15145	1266	+	.	ID="RND-1_FAMILY-25";Tend="1727";Tstart="1526";shortTE="F";uid="bd5210a0-cd99-4907-8c59-3e1148b60732"
FIZS01005223.1	RepeatMasker	DNA/Academ-1	21563	22508	7423	+	.	ID="RND-1_FAMILY-26";Tend="1684";Tstart="700";shortTE="F";uid="25d780e7-cb37-4207-8d1f-267404162905"
FIZS01005223.1	RepeatMasker	Unknown	13956	14126	1162	+	.	ID="RND-1_FAMILY-25";Tend="918";Tstart="747";shortTE="F";uid="0e8621ec-750b-41d4-aefb-84cdadbdd4ea"
FIZS01005223.1	RepeatMasker	LTR/Copia	14601	14935	1973	+	.	ID="RND-3_FAMILY-64";Tend="1464";Tstart="1113";shortTE="F";uid="fccc6bb6-3590-412f-923c-0b9d56d0f858"
FIZS01005223.1	RepeatMasker	DNA	395	522	511	+	.	ID="RND-1_FAMILY-4";Tend="988";Tstart="856";shortTE="F";uid="0d561f12-5238-4894-9be6-62ed32ddca62"
FIZS01005223.1	RepeatMasker	Unknown	14092	14588	3492	-	.	ID="RND-1_FAMILY-282";Tend="1477";Tstart="971";shortTE="F";uid="5aa2e3f4-74e0-420b-8799-e889e48e9e0c"
FIZS01005224.1	RepeatMasker	Unknown	4444	5142	5220	+	.	ID="RND-1_FAMILY-19";Tend="1548";Tstart="848";shortTE="F";uid="7b68e793-dc67-4eb1-b2ea-13797423a0d5"
FIZS01005224.1	RepeatMasker	DNA/Academ-1	999	1733	613	+	.	ID="RND-1_FAMILY-233";TEgroup="ctg_5224%7CRND-1_FAMILY-233%7C1";Tend="1512";Tstart="832";shortTE="T";uid="8f63981f-353d-425f-be02-222e06650674"
FIZS01005224.1	RepeatMasker	Unknown	3906	4139	1384	+	.	ID="RND-5_FAMILY-6540";Tend="1004";Tstart="772";shortTE="F";uid="fbaf11dc-a415-4804-9232-75aec694807b"
FIZS01005224.1	RepeatMasker	LINE/I	1	124	1059	-	.	ID="RND-1_FAMILY-409";Tend="457";Tstart="334";shortTE="F";uid="929855b1-3f42-43f1-a0ac-8332c7de71fb"
FIZS01005224.1	RepeatMasker	DNA/Academ-1	4117	4312	1217	-	.	ID="RND-1_FAMILY-60";Tend="1739";Tstart="1562";shortTE="F";uid="310f1a5d-49ed-4b01-bfc9-5832c607fc80"
FIZS01005224.1	RepeatMasker	Unknown	7615	8202	4021	-	.	ID="RND-1_FAMILY-70";Tend="1387";Tstart="806";shortTE="F";uid="598d6743-6d05-4e4d-b159-ecd722aa4be5"
FIZS01005224.1	RepeatMasker	Unknown	5142	5461	1606	-	.	ID="RND-1_FAMILY-216";Tend="749";Tstart="425";shortTE="F";uid="51654c74-0664-4f34-bae5-7bb2438cdcb0"
FIZS01005224.1	RepeatMasker	Unknown	17669	19118	8951	-	.	ID="RND-5_FAMILY-1426";Tend="2045";Tstart="584";shortTE="F";uid="77bb423e-bb92-42b2-a4a7-9d7a5e4f3fa3"
FIZS01005227.1	RepeatMasker	Unknown	7686	7814	1165	-	.	ID="RND-1_FAMILY-130";Tend="1412";Tstart="1284";shortTE="F";uid="973d8274-6e19-46c2-9e24-b7f3796677c9"
FIZS01005229.1	RepeatMasker	Unknown	3138	4053	821	+	.	ID="RND-1_FAMILY-8";TEgroup="ctg_5229%7CRND-1_FAMILY-8%7C1";Tend="2163";Tstart="646";shortTE="F";uid="3ddec622-cc53-4636-bd5c-993a16984d03"
FIZS01005229.1	RepeatMasker	Unknown	8519	8835	664	+	.	ID="RND-5_FAMILY-639";Tend="1307";Tstart="976";shortTE="F";uid="d5bd2d2e-696e-4f30-a474-b01ba7f96ea6"
FIZS01005229.1	RepeatMasker	Unknown	8133	8240	530	+	.	ID="RND-1_FAMILY-29";Tend="1393";Tstart="1286";shortTE="F";uid="1468b0e0-a676-40ef-99d7-c04d6440eb90"
FIZS01005229.1	RepeatMasker	Unknown	8249	8356	599	+	.	ID="RND-1_FAMILY-29";Tend="1393";Tstart="1286";shortTE="F";uid="a3f3bee9-ed42-4189-ab89-d8415c053ad2"
FIZS01005229.1	RepeatMasker	Unknown	8365	8508	719	+	.	ID="RND-1_FAMILY-29";Tend="1413";Tstart="1286";shortTE="F";uid="edc2a109-6af3-44bf-a0c4-35cb63a6c76a"
FIZS01005229.1	RepeatMasker	Unknown	38	203	1006	-	.	ID="RND-1_FAMILY-75";Tend="1101";Tstart="920";shortTE="F";uid="e27dbf2a-6ae0-4f46-b17e-6f98683ffbbe"
FIZS01005229.1	RepeatMasker	Unknown	7578	8124	1577	-	.	ID="RND-1_FAMILY-29";TEgroup="ctg_5229%7CRND-1_FAMILY-29%7C1";Tend="1576";Tstart="1185";shortTE="F";uid="5f0ea8a3-1f18-4d22-9d4c-f03a0a49b849"
FIZS01005229.1	RepeatMasker	Unknown	4071	4678	3939	-	.	ID="RND-1_FAMILY-85";Tend="1599";Tstart="889";shortTE="F";uid="329f3dbf-f404-4deb-bc9e-9be16148c6d7"
FIZS01000523.1	RepeatMasker	Unknown	49822	49992	584	+	.	ID="RND-5_FAMILY-747";Tend="300";Tstart="125";shortTE="F";uid="5a861ba0-ad3f-488f-bcb3-b960f7c8034e"
FIZS01000523.1	RepeatMasker	Unknown	80558	80741	701	+	.	ID="RND-1_FAMILY-29";Tend="850";Tstart="683";shortTE="F";uid="1c5aa628-3315-4d0d-8457-4753faf223cd"
FIZS01000523.1	RepeatMasker	Unknown	69234	69532	1738	+	.	ID="RND-1_FAMILY-129";Tend="1195";Tstart="904";shortTE="F";uid="af7c0fd3-0370-4574-baac-59223db0c18e"
FIZS01000523.1	RepeatMasker	DNA	68959	69216	1673	+	.	ID="RND-1_FAMILY-4";Tend="1678";Tstart="1414";shortTE="F";uid="34d6d872-c1d5-4315-b7c8-812b9b62c5bc"
FIZS01000523.1	RepeatMasker	Unknown	27855	28097	651	+	.	ID="RND-5_FAMILY-185";TEgroup="ctg_523%7CRND-5_FAMILY-185%7C1";Tend="1696";Tstart="741";shortTE="F";uid="d4867592-6a6a-4909-9ce4-efee792bf550"
FIZS01000523.1	RepeatMasker	Unknown	54455	54797	663	+	.	ID="RND-4_FAMILY-401";TEgroup="ctg_523%7CRND-4_FAMILY-401%7C1";Tend="1218";Tstart="898";shortTE="F";uid="fe50ef8c-886b-4c84-bb02-a055d5aeed94"
FIZS01000523.1	RepeatMasker	Unknown	36210	36839	3253	+	.	ID="RND-1_FAMILY-8";Tend="1446";Tstart="830";shortTE="F";uid="7900ff8b-864b-4b02-893a-7ba716b1ea5e"
FIZS01000523.1	RepeatMasker	Unknown	54793	55098	2062	+	.	ID="RND-5_FAMILY-5105";Tend="1240";Tstart="935";shortTE="F";uid="8be7137b-f87f-450d-9d56-ded28a667ba0"
FIZS01000523.1	RepeatMasker	Unknown	36024	36209	661	+	.	ID="RND-1_FAMILY-71";Tend="1165";Tstart="977";shortTE="F";uid="f09f9587-2ce4-4338-9893-3eca676aecde"
FIZS01000523.1	RepeatMasker	Unknown	54160	54450	1885	+	.	ID="RND-5_FAMILY-2731";Tend="1186";Tstart="883";shortTE="F";uid="f0b0e827-218b-4433-a52f-6eee2317596a"
FIZS01000523.1	RepeatMasker	Unknown	31669	32066	2589	+	.	ID="RND-5_FAMILY-5105";Tend="1240";Tstart="843";shortTE="F";uid="9c644079-a711-4eaf-940b-5cb4abb679a7"
FIZS01000523.1	RepeatMasker	DNA/Academ-1	44903	45433	3154	+	.	ID="RND-4_FAMILY-895";Tend="1276";Tstart="738";shortTE="F";uid="cac6d6fa-201f-4bf3-921b-89115414f267"
FIZS01000523.1	RepeatMasker	RC/Helitron	72795	72919	935	+	.	ID="RND-1_FAMILY-1";Tend="1629";Tstart="1249";shortTE="F";uid="6f3a8487-b11e-48db-a0f8-f7a09d97505b"
FIZS01000523.1	RepeatMasker	Unknown	27395	27865	1797	+	.	ID="RND-1_FAMILY-22";Tend="1847";Tstart="1305";shortTE="F";uid="97b20115-e0d5-41ec-b2db-b94cbc62d45c"
FIZS01000523.1	RepeatMasker	DNA/TcMar-Tc1	50033	50426	3333	+	.	ID="RND-1_FAMILY-182";Tend="1369";Tstart="975";shortTE="F";uid="b07e2dc6-92f4-416f-9540-c69b13c6dec9"
FIZS01000523.1	RepeatMasker	Unknown	55095	55456	1683	-	.	ID="RND-5_FAMILY-2731";Tend="1327";Tstart="879";shortTE="F";uid="b3fa65ee-0094-4268-b2a1-0075184a5c66"
FIZS01000523.1	RepeatMasker	LINE/Dong-R4	157	553	1806	-	.	ID="RND-6_FAMILY-152";TEgroup="ctg_523%7CRND-6_FAMILY-152%7C1";Tend="931";Tstart="84";shortTE="F";uid="4e4878af-d42f-49cf-9fd0-59c2d28767f0"
FIZS01000523.1	RepeatMasker	DNA/Academ-1	45449	45733	1234	-	.	ID="RND-1_FAMILY-360";Tend="860";Tstart="538";shortTE="F";uid="e0b318ca-9697-41f2-82e8-65f82ed83c3f"
FIZS01000523.1	RepeatMasker	DNA	72579	72794	1287	-	.	ID="RND-1_FAMILY-4";Tend="1616";Tstart="1373";shortTE="F";uid="abcc563a-6363-4ad3-ad6e-f0725f5ef10a"
FIZS01000523.1	RepeatMasker	Unknown	90027	90201	1277	-	.	ID="RND-1_FAMILY-95";Tend="764";Tstart="590";shortTE="F";uid="e745be93-ea93-4d06-9753-9db7783697c0"
FIZS01000523.1	RepeatMasker	Unknown	89152	90024	4689	-	.	ID="RND-5_FAMILY-377";Tend="1389";Tstart="555";shortTE="F";uid="ab27d5b3-fb0e-4468-af03-c48d36f9bff4"
FIZS01000523.1	RepeatMasker	Unknown	2588	2809	738	-	.	ID="RND-2_FAMILY-137";Tend="1159";Tstart="937";shortTE="F";uid="15c99229-c04a-4563-985e-161bd1b5157a"
FIZS01000523.1	RepeatMasker	Unknown	38995	39587	2170	-	.	ID="RND-1_FAMILY-149";Tend="1757";Tstart="909";shortTE="F";uid="361c5ade-1e32-45f4-8de1-a4c2d3577342"
FIZS01000523.1	RepeatMasker	Unknown	87435	87730	1669	-	.	ID="RND-2_FAMILY-137";Tend="1184";Tstart="880";shortTE="F";uid="9aa7cf3d-7219-4a71-a158-1fef5b44967b"
FIZS01000523.1	RepeatMasker	Unknown	30873	31680	4756	-	.	ID="RND-1_FAMILY-19";Tend="2153";Tstart="1288";shortTE="F";uid="ea482601-9202-4fd4-8e30-8b7f90fe13cd"
FIZS01000523.1	RepeatMasker	Unknown	13776	14449	1138	-	.	ID="RND-2_FAMILY-40";TEgroup="ctg_523%7CRND-2_FAMILY-40%7C1";Tend="1285";Tstart="921";shortTE="F";uid="4c148100-863a-48dc-a13d-b9444d5210ac"
FIZS01000523.1	RepeatMasker	Unknown	80739	80941	870	-	.	ID="RND-3_FAMILY-140";Tend="1422";Tstart="1189";shortTE="F";uid="fa8990f2-f65c-48f1-8d46-1670cd104e79"
FIZS01000523.1	RepeatMasker	Unknown	19243	19510	511	-	.	ID="RND-1_FAMILY-254";Tend="930";Tstart="678";shortTE="F";uid="77af7aa9-6b8f-4b65-b78f-8070609d9ff3"
FIZS01000523.1	RepeatMasker	DNA	82417	83017	2859	-	.	ID="rnd-1_family-4";Tend="1740";Tstart="836";shortTE="F";uid="f330bd24-f924-410e-be33-07bd92c5596e"
FIZS01000523.1	RepeatMasker	Unknown	9028	9226	421	-	.	ID="RND-1_FAMILY-48";Tend="982";Tstart="799";shortTE="F";uid="b2130b7c-7aab-4aa4-9365-461290a687b8"
FIZS01000523.1	RepeatMasker	Unknown	1	170	1117	-	.	ID="RND-1_FAMILY-100";Tend="1069";Tstart="897";shortTE="F";uid="d619bb6b-dd2c-40a0-899a-9f9bec418a9b"
FIZS01000523.1	RepeatMasker	Unknown	63311	63833	1712	-	.	ID="RND-4_FAMILY-2";Tend="1608";Tstart="928";shortTE="F";uid="d7e44331-f58d-4eca-a014-1384483c4ec6"
FIZS01000523.1	RepeatMasker	Unknown	32063	32447	2130	-	.	ID="RND-1_FAMILY-19";Tend="1293";Tstart="851";shortTE="F";uid="532aef1b-7522-4152-9103-d7651217b1ab"
FIZS01005230.1	RepeatMasker	DNA/hAT-hAT19	344	544	896	+	.	ID="RND-4_FAMILY-598";Tend="1478";Tstart="1199";shortTE="F";uid="6984f33f-4f21-4c44-97b4-50a1c9ad2ee6"
FIZS01005230.1	RepeatMasker	Unknown	1	256	2177	+	.	ID="RND-1_FAMILY-177";Tend="867";Tstart="613";shortTE="F";uid="dbee2793-5418-4bae-b5a6-7cc264c81a21"
FIZS01005230.1	RepeatMasker	Unknown	183	295	750	-	.	ID="RND-5_FAMILY-423";Tend="812";Tstart="700";shortTE="F";uid="0bed7273-dc67-4af3-842d-835f63efe084"
FIZS01005232.1	RepeatMasker	Unknown	2231	2376	1337	+	.	ID="RND-1_FAMILY-81";Tend="969";Tstart="824";shortTE="F";uid="6d84cb00-6e69-4ec5-898d-c07c1c1fbf4f"
FIZS01005232.1	RepeatMasker	Unknown	2361	2501	1121	+	.	ID="RND-1_FAMILY-252";Tend="256";Tstart="117";shortTE="F";uid="b4dc0267-06f0-4b1a-bd70-2a61319219c8"
FIZS01005232.1	RepeatMasker	Unknown	692	1024	2636	-	.	ID="RND-1_FAMILY-111";Tend="615";Tstart="282";shortTE="F";uid="050f83c5-19e3-47e4-96c7-d6d2f200c74e"
FIZS01005232.1	RepeatMasker	Unknown	1978	2112	854	-	.	ID="RND-1_FAMILY-97";Tend="598";Tstart="470";shortTE="F";uid="9f1dd3a0-0eec-4540-9faa-6a6566dc65f1"
FIZS01005233.1	RepeatMasker	DNA	13	1296	603	-	.	ID="rnd-1_family-4";Tend="1657";Tstart="1076";shortTE="F";uid="ca446394-8e7e-49b5-859c-4269fecb267c"
FIZS01005234.1	RepeatMasker	Unknown	16178	16508	684	+	.	ID="RND-5_FAMILY-571";Tend="559";Tstart="268";shortTE="F";uid="563fa6f9-f886-4934-b9af-b7b4943639b9"
FIZS01005234.1	RepeatMasker	Unknown	15081	15186	454	+	.	ID="RND-5_FAMILY-5541";Tend="1714";Tstart="1615";shortTE="F";uid="7a62d6c6-25ac-4067-801f-6b8024ae43a4"
FIZS01005234.1	RepeatMasker	Unknown	26524	26981	2685	+	.	ID="RND-1_FAMILY-8";Tend="1397";Tstart="918";shortTE="F";uid="3745ea1e-466a-4f07-a996-6343c396ffbe"
FIZS01005234.1	RepeatMasker	Unknown	31235	31368	1168	+	.	ID="RND-1_FAMILY-86";Tend="855";Tstart="722";shortTE="F";uid="07f477e8-bcf7-4cd8-bd45-347bc0b7424e"
FIZS01005234.1	RepeatMasker	Unknown	1920	2179	1160	+	.	ID="RND-1_FAMILY-237";Tend="1056";Tstart="807";shortTE="F";uid="ccdfb43b-9f1c-4f6d-944a-b91f647ce942"
FIZS01005234.1	RepeatMasker	Unknown	15094	15932	2124	+	.	ID="RND-1_FAMILY-9";TEgroup="ctg_5234%7CRND-1_FAMILY-9%7C1";Tend="1973";Tstart="1010";shortTE="F";uid="9769a1c9-074c-4e3c-82e7-5057bf833985"
FIZS01005234.1	RepeatMasker	Unknown	26270	26405	522	+	.	ID="RND-5_FAMILY-1721";Tend="1102";Tstart="967";shortTE="F";uid="fc359075-19b2-4343-9582-41d9697dd221"
FIZS01005234.1	RepeatMasker	Unknown	14316	14446	515	+	.	ID="RND-4_FAMILY-20";Tend="1330";Tstart="1164";shortTE="F";uid="9a2fc8a0-566c-45f2-a4c3-42ec1ac1e6b3"
FIZS01005234.1	RepeatMasker	LINE/I-Jockey	20619	20884	939	+	.	ID="TART_DV";Tend="2954";Tstart="2739";shortTE="F";uid="1684992d-55c3-4b01-a73a-2b5aa49df89e"
FIZS01005234.1	RepeatMasker	Unknown	15915	16176	1453	+	.	ID="RND-5_FAMILY-639";Tend="1428";Tstart="1208";shortTE="F";uid="9febfd4c-198e-4e53-a33c-6dfbb1845b05"
FIZS01005234.1	RepeatMasker	DNA/Academ-1	4775	5358	3063	+	.	ID="RND-5_FAMILY-493";Tend="970";Tstart="395";shortTE="F";uid="2e49a8b3-3d9c-4f4f-8016-fb5234d45754"
FIZS01005234.1	RepeatMasker	Unknown	7523	8506	6474	+	.	ID="RND-1_FAMILY-22";Tend="1864";Tstart="838";shortTE="F";uid="690a3619-b00e-4ddb-9ae2-43a599ca0831"
FIZS01005234.1	RepeatMasker	Unknown	27460	27612	437	+	.	ID="RND-3_FAMILY-22";Tend="960";Tstart="761";shortTE="F";uid="aa304627-411c-4cda-bf22-d3f99d4dfc31"
FIZS01005234.1	RepeatMasker	Unknown	10417	11193	2702	+	.	ID="RND-5_FAMILY-338";TEgroup="ctg_5234%7CRND-5_FAMILY-338%7C1";Tend="1451";Tstart="927";shortTE="F";uid="df0d52fc-b642-41ff-8c4e-c1a03d94c222"
FIZS01005234.1	RepeatMasker	Unknown	445	665	1597	+	.	ID="RND-1_FAMILY-22";Tend="1049";Tstart="830";shortTE="F";uid="15435acf-acd9-46b1-a2b1-43d9e31d8171"
FIZS01005234.1	RepeatMasker	Unknown	26395	26524	909	-	.	ID="RND-1_FAMILY-9";Tend="1970";Tstart="1840";shortTE="F";uid="626abe70-b76e-48e9-9429-e0ef8652da94"
FIZS01005234.1	RepeatMasker	Unknown	23949	24562	4102	-	.	ID="RND-5_FAMILY-1835";TEgroup="ctg_5234%7CRND-5_FAMILY-1835%7C1";Tend="1310";Tstart="763";shortTE="F";uid="dbfd9eb7-b763-4f6d-8a4b-eada5400f109"
FIZS01005234.1	RepeatMasker	Unknown	12498	13113	3451	-	.	ID="RND-1_FAMILY-8";Tend="1791";Tstart="699";shortTE="F";uid="732f290f-f29c-4d0c-8e44-33116153942d"
FIZS01005234.1	RepeatMasker	Unknown	8612	8870	493	-	.	ID="RND-6_FAMILY-522";Tend="723";Tstart="441";shortTE="F";uid="b22bf8ea-76b7-41f4-8e51-56882f2efa43"
FIZS01005234.1	RepeatMasker	Unknown	15881	16124	895	-	.	ID="RND-5_FAMILY-5541";Tend="1898";Tstart="1639";shortTE="F";uid="7cf0e63c-632e-43b3-ad37-9598db241537"
FIZS01005234.1	RepeatMasker	Unknown	24563	24681	924	-	.	ID="RND-5_FAMILY-1835";Tend="838";Tstart="720";shortTE="F";uid="141faccf-a937-436c-81bb-32b22def487b"
FIZS01005234.1	RepeatMasker	Unknown	18579	19330	5200	-	.	ID="RND-1_FAMILY-8";Tend="2153";Tstart="1394";shortTE="F";uid="e68f1a8a-aeca-4c37-8dda-d413a9ec28ca"
FIZS01005234.1	RepeatMasker	Unknown	18200	18523	610	-	.	ID="RND-5_FAMILY-5105";TEgroup="ctg_5234%7CRND-5_FAMILY-5105%7C1";Tend="1093";Tstart="847";shortTE="T";uid="87483ed7-98c7-4f30-a87b-ff922f1f602c"
FIZS01005234.1	RepeatMasker	Unknown	29083	29425	2638	-	.	ID="RND-1_FAMILY-180";Tend="1191";Tstart="850";shortTE="F";uid="e96ea784-6431-4ffe-aed7-71d1a6e36b9d"
FIZS01005238.1	RepeatMasker	Unknown	18414	18553	1194	-	.	ID="RND-1_FAMILY-248";Tend="584";Tstart="445";shortTE="F";uid="d84c18ca-0695-49d2-bb0c-c397c2a1c388"
FIZS01005238.1	RepeatMasker	Unknown	9003	9375	1182	-	.	ID="RND-2_FAMILY-40";Tend="1408";Tstart="953";shortTE="F";uid="882a4f48-a9bf-4706-a016-00f25a814e49"
FIZS01005239.1	RepeatMasker	DNA/hAT-hAT19	97	294	516	+	.	ID="RND-5_FAMILY-221";Tend="1367";Tstart="1204";shortTE="F";uid="76746964-5fe9-4da5-ab7e-1bb16d129991"
FIZS01005239.1	RepeatMasker	Unknown	9585	9924	2102	+	.	ID="RND-5_FAMILY-3656";Tend="1333";Tstart="998";shortTE="F";uid="560a2cb1-14ee-4926-beab-001095a1a5cf"
FIZS01005239.1	RepeatMasker	DNA/hAT-Tip100	11874	12103	1889	+	.	ID="RND-5_FAMILY-208";Tend="953";Tstart="728";shortTE="F";uid="81e640fc-101d-48b9-91b7-ef5401ab59af"
FIZS01005239.1	RepeatMasker	Unknown	5431	5597	613	-	.	ID="RND-6_FAMILY-1553";Tend="433";Tstart="307";shortTE="F";uid="02807379-f75e-45e8-9e82-270ca3cd58f3"
FIZS01005239.1	RepeatMasker	Unknown	3297	3818	4157	-	.	ID="RND-5_FAMILY-2731";Tend="1420";Tstart="886";shortTE="F";uid="532763f9-3968-454e-94f4-dadf8ca154b1"
FIZS01000524.1	RepeatMasker	Unknown	287	1021	2656	-	.	ID="RND-1_FAMILY-204";Tend="777";Tstart="3";shortTE="F";uid="a123abe8-6d95-43eb-b014-dce215f8b2bc"
FIZS01005240.1	RepeatMasker	Unknown	261	1757	4166	-	.	ID="RND-1_FAMILY-133";Tend="1879";Tstart="12";shortTE="F";uid="1152b429-3dcf-40c9-9c10-7a54a92b547a"
FIZS01005242.1	RepeatMasker	Unknown	8459	8873	2752	+	.	ID="RND-4_FAMILY-381";Tend="1214";Tstart="818";shortTE="F";uid="8e4f9f78-400a-4bda-ba89-15b9f4a4e8d7"
FIZS01005242.1	RepeatMasker	Unknown	6850	6967	545	+	.	ID="RND-4_FAMILY-203";Tend="1049";Tstart="936";shortTE="F";uid="1cf9af6a-0617-4171-bdf9-6a03da5dbd02"
FIZS01005242.1	RepeatMasker	Unknown	10788	11050	1005	+	.	ID="RND-4_FAMILY-20";Tend="1331";Tstart="1080";shortTE="F";uid="13f2a2fd-0281-4a8b-a732-b47ae3bab57d"
FIZS01005242.1	RepeatMasker	Unknown	3824	4560	1764	+	.	ID="RND-1_FAMILY-8";TEgroup="ctg_5242%7CRND-1_FAMILY-8%7C1";Tend="1465";Tstart="668";shortTE="F";uid="22d95036-f1aa-427b-9115-6413b93b0c8d"
FIZS01005242.1	RepeatMasker	Unknown	12128	12485	1858	+	.	ID="RND-4_FAMILY-203";Tend="1255";Tstart="898";shortTE="F";uid="f782839f-e53f-4a66-b4ea-9b660ad157f9"
FIZS01005242.1	RepeatMasker	Unknown	2343	2754	1569	+	.	ID="RND-4_FAMILY-20";Tend="1312";Tstart="946";shortTE="F";uid="27bb54da-1825-43ab-8f06-9b4bcc100daa"
FIZS01005242.1	RepeatMasker	Unknown	20939	21573	4818	-	.	ID="RND-1_FAMILY-338";Tend="848";Tstart="257";shortTE="F";uid="3f7e2e88-76af-4294-b764-2f1bc4224103"
FIZS01005242.1	RepeatMasker	Unknown	9363	10145	4362	-	.	ID="RND-1_FAMILY-19";Tend="2146";Tstart="1416";shortTE="F";uid="407224ee-9f85-4f20-9357-da7da645991e"
FIZS01005242.1	RepeatMasker	DNA/CMC-Transib	17372	17543	495	-	.	ID="RND-1_FAMILY-93";Tend="417";Tstart="231";shortTE="F";uid="f8cab8ef-2aab-46fd-ab1c-52baf418513f"
FIZS01005242.1	RepeatMasker	Unknown	14478	14589	498	-	.	ID="RND-4_FAMILY-203";Tend="1061";Tstart="947";shortTE="F";uid="208b42c4-7a21-4c2e-bc11-a28f9200709d"
FIZS01005242.1	RepeatMasker	Unknown	20744	20938	1716	-	.	ID="RND-1_FAMILY-285";Tend="954";Tstart="761";shortTE="F";uid="c4ef6094-cfb6-4871-b1d4-399571b7ed30"
FIZS01005243.1	RepeatMasker	DNA/TcMar-Tc1	4	316	2731	-	.	ID="RND-1_FAMILY-34";Tend="1357";Tstart="1044";shortTE="F";uid="cf2448af-c8ec-42ff-aa3c-ba17ea34e2f4"
FIZS01005244.1	RepeatMasker	Unknown	1	553	4081	+	.	ID="RND-1_FAMILY-38";Tend="1080";Tstart="528";shortTE="F";uid="891f3120-cead-4349-a602-cf85e6087899"
FIZS01005245.1	RepeatMasker	Unknown	3059	3543	2192	+	.	ID="RND-1_FAMILY-3";Tend="1791";Tstart="947";shortTE="F";uid="821c531b-fb47-41aa-a3b2-665695e72525"
FIZS01005245.1	RepeatMasker	DNA/CMC-EnSpm	9000	9523	3140	-	.	ID="RND-1_FAMILY-2";Tend="1425";Tstart="867";shortTE="F";uid="20d5def3-7dbe-4150-9163-9269e226c866"
FIZS01005245.1	RepeatMasker	DNA/Academ-1	5464	5636	459	-	.	ID="RND-1_FAMILY-91";Tend="1417";Tstart="1245";shortTE="F";uid="642f4cc1-e264-44e3-adb6-a2d0ac2a651e"
FIZS01005245.1	RepeatMasker	Unknown	8003	8239	1103	-	.	ID="RND-1_FAMILY-13";Tend="1643";Tstart="1422";shortTE="F";uid="ad022833-cbfb-4b63-bd27-0a1fe2215217"
FIZS01005245.1	RepeatMasker	Unknown	2545	3058	2309	-	.	ID="RND-1_FAMILY-13";Tend="1431";Tstart="837";shortTE="F";uid="99057f73-cd27-4b70-9478-124bcb6d86bb"
FIZS01005245.1	RepeatMasker	DNA/hAT-Tip100	8240	8996	6133	-	.	ID="RND-1_FAMILY-240";Tend="1611";Tstart="849";shortTE="F";uid="ad5a0e36-105e-4bc3-a7e7-100cef4af1a8"
FIZS01005246.1	RepeatMasker	Unknown	35025	35478	2336	+	.	ID="RND-1_FAMILY-46";Tend="1417";Tstart="892";shortTE="F";uid="1c906a65-9224-423c-b791-43c2f48e1e43"
FIZS01005246.1	RepeatMasker	DNA	59991	60237	1529	+	.	ID="RND-1_FAMILY-4";Tend="1735";Tstart="1470";shortTE="F";uid="ae69658f-6fbf-4e78-956f-b47ecb7e71f6"
FIZS01005246.1	RepeatMasker	Unknown	50989	51179	584	+	.	ID="RND-1_FAMILY-25";Tend="908";Tstart="711";shortTE="F";uid="6a188093-82a0-4098-bcdb-4aabae4dfda4"
FIZS01005246.1	RepeatMasker	Unknown	32268	32868	2239	+	.	ID="RND-1_FAMILY-161";Tend="1496";Tstart="888";shortTE="F";uid="5932140a-0868-4491-af6a-505d553a7ec0"
FIZS01005246.1	RepeatMasker	DNA	67053	67367	2650	+	.	ID="RND-1_FAMILY-207";Tend="490";Tstart="179";shortTE="F";uid="da809732-3c1c-4f32-9777-d96c30bd2f4d"
FIZS01005246.1	RepeatMasker	LINE/I	41833	42176	2732	+	.	ID="RND-5_FAMILY-2346";Tend="1067";Tstart="729";shortTE="F";uid="f24729ed-f24e-4f1a-9480-1cf2c832435a"
FIZS01005246.1	RepeatMasker	Unknown	67553	67770	1245	+	.	ID="RND-1_FAMILY-39";Tend="1588";Tstart="1371";shortTE="F";uid="c67fe90c-a258-48c6-aafb-69e16a806da2"
FIZS01005246.1	RepeatMasker	Unknown	3458	3834	2539	-	.	ID="RND-1_FAMILY-29";Tend="1488";Tstart="1091";shortTE="F";uid="19bdd74e-4f42-4cc5-be83-78b1a9398684"
FIZS01005246.1	RepeatMasker	RC/Helitron	67892	68066	447	-	.	ID="HELITRON-6_NVI";Tend="3550";Tstart="3418";shortTE="F";uid="177b8eba-5847-4b1e-a8c1-8d2b7fc6af81"
FIZS01005246.1	RepeatMasker	DNA/hAT-Ac	5742	6175	889	-	.	ID="rnd-5_family-220";Tend="520";Tstart="67";shortTE="F";uid="ec7228a9-12e7-4e08-b512-5d58eda9d771"
FIZS01005246.1	RepeatMasker	Unknown	14013	14167	439	-	.	ID="RND-1_FAMILY-48";Tend="1529";Tstart="1371";shortTE="F";uid="4ab61767-6f4f-4a87-8416-a5311a89749d"
FIZS01005246.1	RepeatMasker	Unknown	34216	35031	1224	-	.	ID="RND-1_FAMILY-48";TEgroup="ctg_5246%7CRND-1_FAMILY-48%7C1";Tend="1357";Tstart="707";shortTE="F";uid="c881dda4-2fed-4972-b678-700b96d6be50"
FIZS01005246.1	RepeatMasker	RC/Helitron	59716	60152	2176	-	.	ID="RND-1_FAMILY-1";Tend="1606";Tstart="1165";shortTE="F";uid="930cf97c-26e3-4a65-98f0-ea9d7a5b09ba"
FIZS01005246.1	RepeatMasker	RC/Helitron	69470	71097	1049	-	.	ID="HELITRON-1_CFL";Tend="3864";Tstart="907";shortTE="F";uid="d30d5704-b21c-4cac-b774-0d7b57f4f4b8"
FIZS01005246.1	RepeatMasker	RC/Helitron	68784	69166	514	-	.	ID="HELITRON-7_NVI";Tend="2915";Tstart="2536";shortTE="F";uid="d622eae4-bf7d-40d9-90e1-8a1bfee7f595"
FIZS01005246.1	RepeatMasker	Unknown	51221	51346	618	-	.	ID="RND-5_FAMILY-1077";Tend="971";Tstart="863";shortTE="F";uid="33c01d6b-466e-487b-b1c0-2a6acef030f9"
FIZS01005246.1	RepeatMasker	Unknown	74607	75001	947	-	.	ID="RND-1_FAMILY-235";Tend="1157";Tstart="780";shortTE="F";uid="8fc6282c-fc20-4841-ab68-e49b24e555be"
FIZS01005246.1	RepeatMasker	Unknown	44837	45513	3369	-	.	ID="RND-1_FAMILY-70";Tend="1843";Tstart="818";shortTE="F";uid="67e870f6-729b-46e8-bc11-274070b702dc"
FIZS01005248.1	RepeatMasker	Unknown	2421	2938	3589	+	.	ID="RND-1_FAMILY-74";Tend="1475";Tstart="951";shortTE="F";uid="75d41a3a-5508-4ee3-851d-9dd2bd03d912"
FIZS01005248.1	RepeatMasker	Unknown	5147	5362	1595	+	.	ID="RND-1_FAMILY-5";Tend="1075";Tstart="860";shortTE="F";uid="db558dba-95ac-4eae-98f0-3fdd6877fe86"
FIZS01005248.1	RepeatMasker	Unknown	920	1236	823	+	.	ID="RND-2_FAMILY-40";Tend="1453";Tstart="1105";shortTE="F";uid="a8703057-0443-4544-86c7-12921c008b70"
FIZS01005248.1	RepeatMasker	Unknown	1934	2314	2294	-	.	ID="RND-5_FAMILY-2584";Tend="908";Tstart="510";shortTE="F";uid="7cb8bdbc-f1a2-46ff-a12a-018368af37d5"
FIZS01000525.1	RepeatMasker	Unknown	437	546	772	-	.	ID="RND-1_FAMILY-183";Tend="1566";Tstart="1456";shortTE="F";uid="163e0066-3d25-4932-a202-fa400494e690"
FIZS01000525.1	RepeatMasker	Unknown	1	437	3669	-	.	ID="RND-6_FAMILY-247";Tend="1261";Tstart="826";shortTE="F";uid="02516da4-cd62-4d00-a329-ce447d0b7669"
FIZS01005250.1	RepeatMasker	Unknown	1	127	1137	-	.	ID="RND-1_FAMILY-398";Tend="127";Tstart="1";shortTE="F";uid="96e84cf1-c091-4d2e-829c-59538b678cfe"
FIZS01005251.1	RepeatMasker	Unknown	11136	11515	2028	+	.	ID="RND-1_FAMILY-137";Tend="699";Tstart="309";shortTE="F";uid="e85e5ff2-5b6c-4738-a357-c86978644dc7"
FIZS01005251.1	RepeatMasker	Unknown	46449	46646	1283	+	.	ID="RND-1_FAMILY-282";Tend="1131";Tstart="932";shortTE="F";uid="27ae67a8-37be-4ed1-8ece-bd9c72c0d0cb"
FIZS01005251.1	RepeatMasker	Unknown	2132	2737	4830	+	.	ID="RND-1_FAMILY-83";Tend="2117";Tstart="1511";shortTE="F";uid="e7436e8f-27c6-42a2-8e62-1f559c92a4a3"
FIZS01005251.1	RepeatMasker	DNA/MULE-MuDR	45805	46029	1212	+	.	ID="RND-5_FAMILY-4597";Tend="1175";Tstart="961";shortTE="F";uid="4ae0be33-3938-430f-bdca-a38c963ce22c"
FIZS01005251.1	RepeatMasker	Unknown	3701	3894	1346	+	.	ID="RND-1_FAMILY-81";Tend="1031";Tstart="824";shortTE="F";uid="e734692b-5b66-4868-8494-0d0b2c857521"
FIZS01005251.1	RepeatMasker	Unknown	9000	9382	1453	+	.	ID="RND-4_FAMILY-414";Tend="1213";Tstart="773";shortTE="F";uid="a4012d1c-082c-4c30-8273-e8d524980f9d"
FIZS01005251.1	RepeatMasker	DNA/hAT-Tip100	442	712	1361	+	.	ID="RND-5_FAMILY-1127";Tend="1256";Tstart="995";shortTE="F";uid="1ac5d3b4-854b-410c-a572-6757f03aa021"
FIZS01005251.1	RepeatMasker	Satellite	4600	5504	3147	+	.	ID="RND-6_FAMILY-201";Tend="939";Tstart="1";shortTE="F";uid="5491940b-62de-4160-88f9-66d6d94e9c1b"
FIZS01005251.1	RepeatMasker	Unknown	6929	7307	631	-	.	ID="RND-5_FAMILY-3648";TEgroup="ctg_5251%7CRND-5_FAMILY-3648%7C1";Tend="1681";Tstart="824";shortTE="F";uid="e204cbde-1e41-4ddd-b4b7-c432171404f2"
FIZS01005251.1	RepeatMasker	Unknown	55745	56068	1063	-	.	ID="RND-1_FAMILY-206";TEgroup="ctg_5251%7CRND-1_FAMILY-206%7C1";Tend="1485";Tstart="1317";shortTE="F";uid="7f4eedae-013c-4d4d-9d8d-8c826b77a8a2"
FIZS01005251.1	RepeatMasker	Unknown	55508	55747	1379	-	.	ID="RND-1_FAMILY-81";Tend="1063";Tstart="823";shortTE="F";uid="ced203a6-4eca-4d2e-a172-4a941ed23167"
FIZS01005251.1	RepeatMasker	Unknown	51443	52107	1787	-	.	ID="RND-4_FAMILY-1034";TEgroup="ctg_5251%7CRND-4_FAMILY-1034%7C1";Tend="1739";Tstart="771";shortTE="F";uid="dad55718-d503-4ddb-bf15-144fb941eda0"
FIZS01005251.1	RepeatMasker	Unknown	656	827	1224	-	.	ID="RND-2_FAMILY-22";Tend="1053";Tstart="881";shortTE="F";uid="563894d0-514c-4596-99a9-c5c1a72cea06"
FIZS01005251.1	RepeatMasker	Unknown	10925	11073	444	-	.	ID="RND-4_FAMILY-20";Tend="1118";Tstart="971";shortTE="F";uid="138c24ee-1232-4d71-bbf5-a2369e9c01bb"
FIZS01005251.1	RepeatMasker	Unknown	47141	47466	2383	-	.	ID="RND-1_FAMILY-260";Tend="1265";Tstart="940";shortTE="F";uid="812b50c7-deaf-49ec-9e97-50e88d8f11c8"
FIZS01005251.1	RepeatMasker	Unknown	46631	47122	4047	-	.	ID="RND-1_FAMILY-130";Tend="1421";Tstart="929";shortTE="F";uid="c09aa987-6d5c-4c59-94d6-eb74e2800ee3"
FIZS01005251.1	RepeatMasker	Unknown	37573	38464	1472	-	.	ID="RND-1_FAMILY-5";TEgroup="ctg_5251%7CRND-1_FAMILY-5%7C1";Tend="1707";Tstart="603";shortTE="F";uid="a16c0af6-e634-40ab-963a-74991178fa65"
FIZS01005252.1	RepeatMasker	Unknown	1	526	3765	+	.	ID="RND-1_FAMILY-226";Tend="976";Tstart="487";shortTE="F";uid="4687146b-7ff8-4ea3-8521-d1d7b0787d87"
FIZS01005253.1	RepeatMasker	Unknown	51	545	1491	+	.	ID="RND-1_FAMILY-381";Tend="1873";Tstart="1371";shortTE="F";uid="21367e7e-81b0-406b-99ed-244c799aba8e"
FIZS01005253.1	RepeatMasker	DNA/TcMar-Tc1	2	959	3569	-	.	ID="RND-1_FAMILY-34";TEgroup="ctg_5253%7CRND-1_FAMILY-34%7C1";Tend="1571";Tstart="909";shortTE="F";uid="4e2d54d6-852d-46f5-9e13-f5305f33ec8b"
FIZS01005254.1	RepeatMasker	Unknown	6391	6533	677	+	.	ID="RND-5_FAMILY-1952";Tend="1697";Tstart="1551";shortTE="F";uid="07e776f4-07b4-4125-a22b-7dd6b194aeea"
FIZS01005254.1	RepeatMasker	Unknown	17049	17770	1374	+	.	ID="RND-1_FAMILY-13";Tend="1518";Tstart="746";shortTE="F";uid="9ad17970-4a77-490e-8b0c-5f439b51392d"
FIZS01005254.1	RepeatMasker	Unknown	9092	9421	1836	+	.	ID="RND-1_FAMILY-20";Tend="1283";Tstart="887";shortTE="F";uid="672526ac-0a6e-4cfc-aad0-f981cc4f4ea7"
FIZS01005254.1	RepeatMasker	Unknown	314	732	3409	+	.	ID="RND-1_FAMILY-328";Tend="1159";Tstart="735";shortTE="F";uid="ff818b03-1e1b-47e2-a41e-14e93ebfc80f"
FIZS01005254.1	RepeatMasker	Unknown	8850	9097	2023	+	.	ID="RND-5_FAMILY-2583";Tend="1096";Tstart="849";shortTE="F";uid="af13dba6-08fd-430c-8cf4-f9f0b892284b"
FIZS01005254.1	RepeatMasker	Unknown	12137	12824	4869	+	.	ID="RND-5_FAMILY-915";Tend="1649";Tstart="969";shortTE="F";uid="0e8b96c5-e51a-4a74-aec7-9a0ca3fee2ff"
FIZS01005254.1	RepeatMasker	Satellite	20186	21353	2775	+	.	ID="RND-6_FAMILY-201";Tend="1200";Tstart="1";shortTE="F";uid="93c48ceb-b2b5-483f-9ebd-e1743a0d28a1"
FIZS01005254.1	RepeatMasker	Unknown	13965	14596	1009	+	.	ID="RND-1_FAMILY-48";Tend="1136";Tstart="701";shortTE="F";uid="67972eb1-9f4a-423a-9b48-e0229a60e5e6"
FIZS01005254.1	RepeatMasker	Unknown	17771	17989	1370	-	.	ID="RND-1_FAMILY-3";Tend="1756";Tstart="893";shortTE="F";uid="a30639cb-bea8-4dda-b6c3-df2190b59208"
FIZS01005254.1	RepeatMasker	Unknown	8288	8709	2334	-	.	ID="RND-1_FAMILY-20";Tend="1298";Tstart="893";shortTE="F";uid="7894e2d9-98dc-49ce-9e78-dfa2da9f57ef"
FIZS01005254.1	RepeatMasker	LINE/Dong-R4	23590	25058	4197	-	.	ID="RND-6_FAMILY-152";Tend="1377";Tstart="34";shortTE="F";uid="1bb061ba-85f4-4a6e-a68c-5060b818f109"
FIZS01005254.1	RepeatMasker	DNA/TcMar-Tc1	25085	25253	569	-	.	ID="RND-1_FAMILY-116";Tend="1263";Tstart="1099";shortTE="F";uid="545bbd30-1d15-4bff-96ca-bf71b378ae0a"
FIZS01005254.1	RepeatMasker	Unknown	2925	3231	1288	-	.	ID="RND-1_FAMILY-28";Tend="1659";Tstart="1327";shortTE="F";uid="13df4e24-fd52-49eb-bbbe-3c4a23d8ed00"
FIZS01005256.1	RepeatMasker	Unknown	8601	8840	1366	+	.	ID="RND-1_FAMILY-48";Tend="922";Tstart="707";shortTE="F";uid="cf74adbd-4a66-41a4-bda1-393161b79608"
FIZS01005256.1	RepeatMasker	DNA/hAT-hAT19	8832	9348	2307	+	.	ID="RND-4_FAMILY-598";Tend="1418";Tstart="778";shortTE="F";uid="ffd321b6-47d8-499e-adb3-d0a8e5752827"
FIZS01005256.1	RepeatMasker	Unknown	2803	3113	1975	+	.	ID="RND-5_FAMILY-2731";Tend="2095";Tstart="1795";shortTE="F";uid="c0a23183-3a9c-4613-95b7-227b6f19f20b"
FIZS01005256.1	RepeatMasker	Unknown	9337	9540	1037	-	.	ID="RND-1_FAMILY-48";Tend="913";Tstart="705";shortTE="F";uid="8d3d1e75-d9ba-456d-a922-a9bf1ae28192"
FIZS01005256.1	RepeatMasker	Unknown	6241	6429	1115	-	.	ID="RND-4_FAMILY-20";Tend="1590";Tstart="1418";shortTE="F";uid="45f2d53e-f3db-4232-9b16-714f35a88358"
FIZS01005256.1	RepeatMasker	Unknown	12438	13046	1393	-	.	ID="RND-1_FAMILY-19";TEgroup="ctg_5256%7CRND-1_FAMILY-19%7C1";Tend="1109";Tstart="846";shortTE="F";uid="e83dbe9e-9385-4d59-818d-86137dff4863"
FIZS01005256.1	RepeatMasker	Unknown	5413	5660	872	-	.	ID="RND-5_FAMILY-5105";Tend="1240";Tstart="1009";shortTE="F";uid="c984948b-b2e5-44d7-b5dc-7a69ce7eb45e"
FIZS01005258.1	RepeatMasker	LINE/I-Jockey	442	996	832	+	.	ID="VINGI-30_LMI";Tend="1749";Tstart="1037";shortTE="F";uid="2d0064e3-14e3-49a8-ac6e-29ce72bac731"
FIZS01005261.1	RepeatMasker	Unknown	310	499	794	+	.	ID="RND-5_FAMILY-12377";Tend="1085";Tstart="891";shortTE="F";uid="adf03358-59b7-4ef1-b31b-60d9af31b5bf"
FIZS01005262.1	RepeatMasker	Unknown	948	1329	2725	+	.	ID="RND-5_FAMILY-5105";Tend="1240";Tstart="861";shortTE="F";uid="c70907e9-279c-47d4-b7bc-8d7a8479707e"
FIZS01005264.1	RepeatMasker	Unknown	866	1566	3863	+	.	ID="RND-5_FAMILY-6247";Tend="1158";Tstart="507";shortTE="F";uid="37d20c11-7870-41c9-af1c-10734489024f"
FIZS01005264.1	RepeatMasker	Unknown	3655	3993	1577	+	.	ID="RND-4_FAMILY-20";Tend="1264";Tstart="887";shortTE="F";uid="48e666cc-49d2-4008-926a-1b9125f6ea79"
FIZS01005264.1	RepeatMasker	Unknown	177	439	770	-	.	ID="RND-2_FAMILY-40";Tend="1319";Tstart="1048";shortTE="F";uid="f4cbf440-6a69-4ad6-8817-84a47bbd26b8"
FIZS01005265.1	RepeatMasker	Unknown	5332	6188	6146	+	.	ID="RND-1_FAMILY-46";Tend="1712";Tstart="857";shortTE="F";uid="03794cc5-380f-48d6-ac4c-275b75c3d491"
FIZS01005265.1	RepeatMasker	Unknown	8883	9471	3121	+	.	ID="RND-1_FAMILY-352";Tend="1640";Tstart="1013";shortTE="F";uid="09c61aa3-a7cc-4bb2-8291-00b1254cd893"
FIZS01005265.1	RepeatMasker	DNA/TcMar-Mariner	3	125	508	+	.	ID="MARINER-N30_RPR";Tend="940";Tstart="819";shortTE="F";uid="df82db8e-697b-43c9-85a3-2a22b3e354b5"
FIZS01005265.1	RepeatMasker	Unknown	13813	14143	2202	-	.	ID="RND-1_FAMILY-161";Tend="1266";Tstart="932";shortTE="F";uid="8166df75-234c-46aa-89b5-5429ed9700b1"
FIZS01005265.1	RepeatMasker	Unknown	2037	2144	538	-	.	ID="RND-1_FAMILY-129";Tend="1356";Tstart="1242";shortTE="F";uid="a9aa9ba5-0328-4453-a1e3-d281b1067dfd"
FIZS01005265.1	RepeatMasker	Unknown	13638	13827	749	-	.	ID="RND-1_FAMILY-71";Tend="2163";Tstart="1978";shortTE="F";uid="d73e0426-ff8e-41af-b5f5-cfe494ee26a0"
FIZS01005265.1	RepeatMasker	DNA/Academ-1	14138	14584	3425	-	.	ID="RND-4_FAMILY-895";Tend="1724";Tstart="1281";shortTE="F";uid="223cc626-e0a9-4345-a15e-6a1c23a3452f"
FIZS01005265.1	RepeatMasker	DNA	2059	2621	2630	-	.	ID="RND-1_FAMILY-4";Tend="1743";Tstart="1147";shortTE="F";uid="2e050b08-2a09-44b8-8995-9d5f28036e04"
FIZS01005266.1	RepeatMasker	Unknown	1	368	3334	-	.	ID="RND-5_FAMILY-2508";Tend="376";Tstart="11";shortTE="F";uid="769b8de8-3a38-440f-a66a-a357c370126d"
FIZS01005268.1	RepeatMasker	Unknown	1095	1625	1149	-	.	ID="RND-5_FAMILY-1681";Tend="1905";Tstart="1390";shortTE="F";uid="4acee907-bee3-43e7-9fbb-11ad18cc4aa6"
FIZS01005269.1	RepeatMasker	Unknown	2470	3191	2737	+	.	ID="RND-5_FAMILY-672";Tend="1285";Tstart="579";shortTE="F";uid="82789268-8c0f-4532-9885-0fc4dad39efa"
FIZS01000527.1	RepeatMasker	DNA/MULE-MuDR	938	1106	627	+	.	ID="RND-5_FAMILY-4597";Tend="958";Tstart="808";shortTE="F";uid="e176291a-8c8c-492d-9902-04bef3754bea"
FIZS01000527.1	RepeatMasker	DNA/MULE-MuDR	1309	1474	768	+	.	ID="RND-5_FAMILY-4597";Tend="986";Tstart="820";shortTE="F";uid="6af8246b-4835-4566-b9d9-01ba138d13b1"
FIZS01000527.1	RepeatMasker	Unknown	713	939	526	-	.	ID="RND-4_FAMILY-714";Tend="1390";Tstart="1207";shortTE="F";uid="f9330642-d275-4708-ac53-39402b733974"
FIZS01000527.1	RepeatMasker	DNA/Academ-1	16	196	514	-	.	ID="RND-1_FAMILY-91";Tend="1452";Tstart="1276";shortTE="F";uid="0e0b897d-6e1c-45eb-94dc-e99ca4bb43eb"
FIZS01005271.1	RepeatMasker	Unknown	1	133	1120	+	.	ID="RND-1_FAMILY-272";Tend="243";Tstart="111";shortTE="F";uid="6ab8b1d5-afb8-45b8-a2c7-9b5b4f54f9ac"
FIZS01005271.1	RepeatMasker	DNA/CMC-EnSpm	5158	5594	418	+	.	ID="RND-1_FAMILY-2";TEgroup="ctg_5271%7CRND-1_FAMILY-2%7C1";Tend="1488";Tstart="992";shortTE="T";uid="c7f2022b-cca0-4c65-9582-3d304abfde89"
FIZS01005271.1	RepeatMasker	LTR/Gypsy	7642	8448	6721	+	.	ID="RND-1_FAMILY-69";Tend="1303";Tstart="499";shortTE="F";uid="6aa13c60-6dfc-4415-9a65-fc8d891b2cc1"
FIZS01005271.1	RepeatMasker	Unknown	5704	6930	7620	-	.	ID="RND-4_FAMILY-510";Tend="1101";Tstart="7";shortTE="F";uid="7e623c04-7e84-43b4-9057-9641d962b7b3"
FIZS01005272.1	RepeatMasker	Unknown	1	255	2364	+	.	ID="RND-1_FAMILY-111";Tend="336";Tstart="82";shortTE="F";uid="f38bdbfc-5241-4786-a909-a159907c6859"
FIZS01005273.1	RepeatMasker	Unknown	252	524	1176	-	.	ID="RND-2_FAMILY-40";Tend="1284";Tstart="1044";shortTE="F";uid="45f2e627-068d-46ed-bfa8-86c338f92e0e"
FIZS01005273.1	RepeatMasker	Unknown	561	935	825	-	.	ID="RND-1_FAMILY-161";Tend="1214";Tstart="795";shortTE="F";uid="20099f36-ea52-470b-886c-7fda7405bb5f"
FIZS01005273.1	RepeatMasker	Unknown	2857	3053	994	-	.	ID="RND-1_FAMILY-75";Tend="1105";Tstart="897";shortTE="F";uid="93466682-bbf8-426f-8ac4-3590b62081d3"
FIZS01005273.1	RepeatMasker	LINE/Dong-R4	6833	8138	4253	-	.	ID="RND-6_FAMILY-152";Tend="1462";Tstart="155";shortTE="F";uid="57c56a5b-3458-4386-8805-fe7816d89af5"
FIZS01005275.1	RepeatMasker	LTR/Gypsy	2035	2325	465	+	.	ID="GYPSY38-I_AG";Tend="340";Tstart="57";shortTE="F";uid="b26b3d3e-9984-407d-857c-dc9a5a23b295"
FIZS01005275.1	RepeatMasker	LTR/Gypsy	94	265	476	-	.	ID="GYPSY38-I_AG";Tend="213";Tstart="51";shortTE="F";uid="c6958d59-5f83-46f3-8e1e-29f01f155645"
FIZS01005276.1	RepeatMasker	Unknown	23796	24019	582	+	.	ID="RND-6_FAMILY-29";Tend="1010";Tstart="774";shortTE="F";uid="51160605-dacd-48ba-b179-34a20aded28b"
FIZS01005276.1	RepeatMasker	Unknown	50218	50849	3271	+	.	ID="RND-5_FAMILY-1019";TEgroup="ctg_5276%7CRND-5_FAMILY-1019%7C1";Tend="1684";Tstart="722";shortTE="F";uid="6671d70d-ec7e-403d-9fdf-fc82a0ca8905"
FIZS01005276.1	RepeatMasker	LINE/Dong-R4	10948	12648	3598	+	.	ID="RND-6_FAMILY-152";Tend="1600";Tstart="12";shortTE="F";uid="2986624a-0578-4564-81e2-567bf16ada50"
FIZS01005276.1	RepeatMasker	Unknown	56397	57054	731	+	.	ID="RND-2_FAMILY-40";TEgroup="ctg_5276%7CRND-2_FAMILY-40%7C1";Tend="1327";Tstart="986";shortTE="F";uid="9a0decfe-ec9f-4551-a681-a3cfb3467b4b"
FIZS01005276.1	RepeatMasker	Unknown	136	390	1842	+	.	ID="RND-1_FAMILY-81";Tend="1061";Tstart="822";shortTE="F";uid="116a405a-0b6a-4026-a288-b90f369f0e0c"
FIZS01005276.1	RepeatMasker	Unknown	31946	32374	2311	+	.	ID="RND-1_FAMILY-5";Tend="1776";Tstart="1276";shortTE="F";uid="73f4272a-32d7-4edc-8e40-100752f2570a"
FIZS01005276.1	RepeatMasker	Unknown	23110	23253	614	+	.	ID="RND-1_FAMILY-235";Tend="628";Tstart="488";shortTE="F";uid="e90206cc-2bb0-4a96-9bd7-35cb18e902f7"
FIZS01005276.1	RepeatMasker	Unknown	391	623	1730	+	.	ID="RND-1_FAMILY-137";Tend="523";Tstart="299";shortTE="F";uid="fbbc40ff-440e-4b92-8cc9-edde04f5531d"
FIZS01005276.1	RepeatMasker	Unknown	17605	17963	1670	-	.	ID="RND-1_FAMILY-85";Tend="1265";Tstart="904";shortTE="F";uid="8f585d08-e77d-42fc-b0fe-49cf9c0f54fb"
FIZS01005276.1	RepeatMasker	Unknown	1	127	1135	-	.	ID="RND-1_FAMILY-290";Tend="382";Tstart="256";shortTE="F";uid="f7b781b7-0a05-48d1-bdc2-b87b14e2c8a4"
FIZS01005276.1	RepeatMasker	Unknown	962	1234	2178	-	.	ID="RND-1_FAMILY-137";Tend="559";Tstart="287";shortTE="F";uid="eee30762-a128-4972-928d-068184fd3879"
FIZS01005276.1	RepeatMasker	Satellite	26532	27867	3161	-	.	ID="RND-6_FAMILY-201";Tend="2227";Tstart="945";shortTE="F";uid="ca5ce647-747d-4ba0-b3d3-0d8e4cd6b014"
FIZS01005276.1	RepeatMasker	DNA/TcMar-Tc1	623	942	927	-	.	ID="RND-1_FAMILY-34";Tend="1219";Tstart="910";shortTE="F";uid="ded60386-57e5-4594-a712-6bee81eaa4f8"
FIZS01005276.1	RepeatMasker	Unknown	70402	71598	7763	-	.	ID="RND-1_FAMILY-17";Tend="2052";Tstart="857";shortTE="F";uid="b6f803f5-3ac4-4eb1-a992-7f32290d0ddf"
FIZS01005277.1	RepeatMasker	Unknown	4120	4848	4372	+	.	ID="RND-5_FAMILY-639";Tend="1432";Tstart="684";shortTE="F";uid="5d9ad4d3-f7bc-4dd1-abff-844ebbb8879b"
FIZS01005277.1	RepeatMasker	Unknown	13633	13981	2672	+	.	ID="RND-1_FAMILY-45";Tend="1276";Tstart="935";shortTE="F";uid="fa337fb2-1e4f-49b9-89ac-64bc8da93221"
FIZS01005277.1	RepeatMasker	Unknown	10245	11363	601	+	.	ID="RND-5_FAMILY-185";Tend="1422";Tstart="697";shortTE="F";uid="c34fbd66-6e1a-41ef-aa9f-a46a6af98447"
FIZS01005277.1	RepeatMasker	Unknown	3930	4069	585	+	.	ID="RND-1_FAMILY-8";Tend="773";Tstart="659";shortTE="F";uid="c1d3fe8c-649e-48de-8871-8637b82bd2f8"
FIZS01005277.1	RepeatMasker	DNA/TcMar-Tc1	6598	7208	4800	-	.	ID="RND-1_FAMILY-34";Tend="1518";Tstart="907";shortTE="F";uid="3c83f4d7-5c54-4d13-b10b-dd0009722e22"
FIZS01005277.1	RepeatMasker	Unknown	6112	6608	3368	-	.	ID="RND-6_FAMILY-247";Tend="1358";Tstart="819";shortTE="F";uid="7abb1245-17a5-40f4-bef7-27fc3d578ec7"
FIZS01005279.1	RepeatMasker	Unknown	18698	19961	8704	+	.	ID="RND-1_FAMILY-128";Tend="1561";Tstart="309";shortTE="F";uid="bc4609ad-b05b-4e7c-b498-e1bcd2a6b8b9"
FIZS01005279.1	RepeatMasker	Unknown	8975	9329	1174	+	.	ID="RND-1_FAMILY-128";Tend="855";Tstart="482";shortTE="F";uid="3f82f712-b454-4c05-b212-051059e5bff4"
FIZS01005279.1	RepeatMasker	LTR/Copia	140	514	521	+	.	ID="COPIA-11_CQ-I";Tend="2354";Tstart="1980";shortTE="F";uid="9104703f-914c-4eef-ad7c-41bd2b9906ac"
FIZS01005279.1	RepeatMasker	Unknown	3551	4038	2662	-	.	ID="RND-5_FAMILY-6247";Tend="944";Tstart="491";shortTE="F";uid="5146c776-5f08-4e66-9fa1-dc15dc85017d"
FIZS01005279.1	RepeatMasker	Unknown	18454	18642	589	-	.	ID="RND-1_FAMILY-74";Tend="1370";Tstart="1181";shortTE="F";uid="fc501600-0aaa-4b6a-9076-7316040902db"
FIZS01005279.1	RepeatMasker	Unknown	3114	3283	1029	-	.	ID="RND-5_FAMILY-6247";Tend="1162";Tstart="987";shortTE="F";uid="be2d81cb-95f1-407c-a786-c455076acc0f"
FIZS01005279.1	RepeatMasker	DNA/Academ-1	9367	9979	2115	-	.	ID="RND-1_FAMILY-233";Tend="1514";Tstart="821";shortTE="F";uid="fe460787-3883-41cf-a297-b0ea594fb767"
FIZS01005279.1	RepeatMasker	Unknown	9999	10199	665	-	.	ID="RND-2_FAMILY-137";Tend="1268";Tstart="1073";shortTE="F";uid="8cd0cc27-a717-4650-a7a5-f316779ef609"
FIZS01000528.1	RepeatMasker	Unknown	4483	4958	1503	+	.	ID="RND-5_FAMILY-2584";TEgroup="ctg_528%7CRND-5_FAMILY-2584%7C1";Tend="1273";Tstart="510";shortTE="F";uid="95b6d16e-5e55-4d55-9aee-e86f49ef14cc"
FIZS01000528.1	RepeatMasker	Unknown	821	1122	1625	-	.	ID="RND-5_FAMILY-1952";Tend="1382";Tstart="1080";shortTE="F";uid="f224fdca-30fd-4343-a269-6e801e7de47a"
FIZS01005281.1	RepeatMasker	Unknown	138	309	1317	-	.	ID="RND-1_FAMILY-401";Tend="673";Tstart="503";shortTE="F";uid="6eba2825-800c-4bfa-bcb6-09d42a754883"
FIZS01005284.1	RepeatMasker	Unknown	49077	49349	1279	+	.	ID="RND-2_FAMILY-40";Tend="1167";Tstart="899";shortTE="F";uid="ea74fd68-8f19-4100-ae00-f9a562ef0157"
FIZS01005284.1	RepeatMasker	Unknown	63852	64062	988	+	.	ID="RND-5_FAMILY-12377";Tend="1103";Tstart="891";shortTE="F";uid="f95ab6b2-890a-4153-8e80-c752e91722b8"
FIZS01005284.1	RepeatMasker	Unknown	39654	39794	917	+	.	ID="RND-6_FAMILY-247";Tend="957";Tstart="816";shortTE="F";uid="472d79c1-c51a-4cc3-9455-54d242c04a6a"
FIZS01005284.1	RepeatMasker	DNA/CMC-EnSpm	30970	31920	1233	+	.	ID="RND-1_FAMILY-2";Tend="1823";Tstart="979";shortTE="F";uid="9d9e5a26-145e-48f6-bc38-c03b8fc44a82"
FIZS01005284.1	RepeatMasker	DNA/Academ-1	48923	49080	773	+	.	ID="RND-1_FAMILY-250";Tend="1401";Tstart="1242";shortTE="F";uid="c9b9ab63-d90e-40b5-b20c-60fcf91f59ab"
FIZS01005284.1	RepeatMasker	Unknown	1831	4029	10336	+	.	ID="RND-1_FAMILY-263";Tend="2214";Tstart="233";shortTE="F";uid="12b464d8-2bdb-4f01-86cc-c00636858f24"
FIZS01005284.1	RepeatMasker	DNA	15433	16085	2926	+	.	ID="rnd-1_family-4";Tend="1748";Tstart="826";shortTE="F";uid="4d64b231-0390-4dc6-bd90-47bf8130a8f1"
FIZS01005284.1	RepeatMasker	Unknown	61141	61991	1928	+	.	ID="RND-1_FAMILY-29";TEgroup="ctg_5284%7CRND-1_FAMILY-29%7C1";Tend="1382";Tstart="647";shortTE="F";uid="1022c1f9-943f-4df5-bc81-ea66187e1f65"
FIZS01005284.1	RepeatMasker	Unknown	14950	15438	2594	+	.	ID="RND-3_FAMILY-140";Tend="1494";Tstart="984";shortTE="F";uid="636ee71a-3389-42f4-a223-e2f2c874acc1"
FIZS01005284.1	RepeatMasker	Unknown	8382	8953	3844	+	.	ID="RND-1_FAMILY-161";Tend="1430";Tstart="839";shortTE="F";uid="1bd64b39-ccb4-41cb-ab63-348b3e085b31"
FIZS01005284.1	RepeatMasker	Unknown	24194	24520	888	+	.	ID="RND-1_FAMILY-25";Tend="1291";Tstart="953";shortTE="F";uid="541b7dff-e1fd-4919-a35e-7b0c56251553"
FIZS01005284.1	RepeatMasker	Unknown	50466	50593	626	+	.	ID="RND-2_FAMILY-40";Tend="1296";Tstart="1168";shortTE="F";uid="05b5ab37-2e2c-45f9-8bcb-a144bfdf21ee"
FIZS01005284.1	RepeatMasker	Unknown	30780	31684	1542	-	.	ID="RND-1_FAMILY-3";Tend="1747";Tstart="893";shortTE="F";uid="e2629707-8a4a-4572-a7ad-dddcb32939bd"
FIZS01005284.1	RepeatMasker	LINE/I	40460	40977	3126	-	.	ID="RND-5_FAMILY-2346";Tend="1076";Tstart="573";shortTE="F";uid="3b5d1a0e-7fc5-4706-9df5-4ce8bbae7fcc"
FIZS01005284.1	RepeatMasker	Unknown	6056	7253	8668	-	.	ID="RND-5_FAMILY-2731";Tend="2096";Tstart="886";shortTE="F";uid="4ec873f1-f992-4fde-94e8-2e444c1aafb3"
FIZS01005284.1	RepeatMasker	Unknown	39239	39541	1035	-	.	ID="RND-1_FAMILY-97";Tend="1036";Tstart="729";shortTE="F";uid="faf97074-f5cb-464a-9b12-0b4b9893f4df"
FIZS01005284.1	RepeatMasker	DNA/TcMar-Tc1	1	152	1332	-	.	ID="RND-1_FAMILY-182";Tend="1127";Tstart="976";shortTE="F";uid="f3dfd85b-8f1a-4c84-92f8-f5b2ad352875"
FIZS01005284.1	RepeatMasker	Unknown	23095	24125	4646	-	.	ID="RND-1_FAMILY-39";TEgroup="ctg_5284%7CRND-1_FAMILY-39%7C1";Tend="1576";Tstart="825";shortTE="F";uid="7c32235a-1484-484c-9304-56ef8b2bebde"
FIZS01005284.1	RepeatMasker	Unknown	11187	12416	9772	-	.	ID="RND-5_FAMILY-2731";Tend="2098";Tstart="883";shortTE="F";uid="adab0d59-6fe7-47b4-837f-405256d32be1"
FIZS01005284.1	RepeatMasker	Unknown	49347	50467	4836	-	.	ID="RND-1_FAMILY-22";TEgroup="ctg_5284%7CRND-1_FAMILY-22%7C1";Tend="1537";Tstart="543";shortTE="F";uid="762c3ed3-5208-4c56-9c70-d76b0cbe6977"
FIZS01005284.1	RepeatMasker	Unknown	1748	2144	2550	-	.	ID="RND-1_FAMILY-72";Tend="1315";Tstart="917";shortTE="F";uid="8c9e954b-2e7a-4eec-ba04-a2603a9b74c6"
FIZS01005284.1	RepeatMasker	LTR/Copia	39791	40231	2701	-	.	ID="RND-3_FAMILY-64";Tend="1398";Tstart="944";shortTE="F";uid="e8f5d9d3-d2ce-4662-9f8c-f756b7a6de09"
FIZS01005285.1	RepeatMasker	Unknown	1	405	3586	-	.	ID="RND-1_FAMILY-111";Tend="505";Tstart="101";shortTE="F";uid="50599768-bfc7-4e8a-bf97-0db5c3646ba9"
FIZS01005288.1	RepeatMasker	Unknown	19946	20266	941	+	.	ID="RND-1_FAMILY-48";TEgroup="ctg_5288%7CRND-1_FAMILY-48%7C1";Tend="1352";Tstart="736";shortTE="F";uid="14326f51-75c8-4be6-83ea-836d033d29e9"
FIZS01005288.1	RepeatMasker	DNA	8084	8849	1042	+	.	ID="rnd-1_family-4";Tend="1670";Tstart="1082";shortTE="F";uid="73c80a7a-8339-48e1-b121-56cf4867d5ea"
FIZS01005288.1	RepeatMasker	DNA	26074	27349	830	+	.	ID="rnd-1_family-4";Tend="1658";Tstart="1082";shortTE="F";uid="5c7928fb-96c6-4a1e-9441-daefeab84bec"
FIZS01005288.1	RepeatMasker	Unknown	17296	17665	1526	+	.	ID="RND-2_FAMILY-40";Tend="1489";Tstart="1101";shortTE="F";uid="b687453e-f715-47c7-b429-6d1cd76e0898"
FIZS01005288.1	RepeatMasker	Unknown	16789	17091	1513	+	.	ID="RND-2_FAMILY-40";Tend="1258";Tstart="955";shortTE="F";uid="a8d8681c-9c7f-4a4e-91db-254d73875051"
FIZS01005288.1	RepeatMasker	Unknown	6102	6913	3673	+	.	ID="RND-1_FAMILY-29";Tend="1490";Tstart="659";shortTE="F";uid="8b553d29-5dad-488b-94fe-2ff6e1ca1302"
FIZS01005288.1	RepeatMasker	Unknown	40631	41605	1593	+	.	ID="RND-1_FAMILY-29";TEgroup="ctg_5288%7CRND-1_FAMILY-29%7C2";Tend="1454";Tstart="639";shortTE="F";uid="61f53bd0-f871-4d8d-9d7e-c78e0df31bcf"
FIZS01005288.1	RepeatMasker	Unknown	8879	9212	644	+	.	ID="RND-1_FAMILY-48";Tend="1737";Tstart="1241";shortTE="F";uid="dc317424-e940-42a9-8209-cb70b65b9c40"
FIZS01005288.1	RepeatMasker	Unknown	38139	38258	572	+	.	ID="RND-1_FAMILY-39";Tend="1558";Tstart="1441";shortTE="F";uid="7d472a83-7f31-479f-8a4d-236009b1d038"
FIZS01005288.1	RepeatMasker	Unknown	29234	29814	1909	+	.	ID="RND-2_FAMILY-40";Tend="1447";Tstart="995";shortTE="F";uid="c749c6a6-d881-40ea-a714-3143ec4104e0"
FIZS01005288.1	RepeatMasker	DNA/Academ-1	1	179	1615	+	.	ID="RND-1_FAMILY-233";Tend="1512";Tstart="1334";shortTE="F";uid="a202eab2-8151-495d-8a98-a0fca50c9a10"
FIZS01005288.1	RepeatMasker	Unknown	2245	2858	3570	+	.	ID="RND-5_FAMILY-789";Tend="1843";Tstart="1144";shortTE="F";uid="5e9a4f1f-7083-4bda-93ce-43f8eef1bdfb"
FIZS01005288.1	RepeatMasker	Unknown	31027	31396	1336	+	.	ID="RND-2_FAMILY-40";Tend="1285";Tstart="977";shortTE="F";uid="68242837-810e-42cb-a486-4bea9d5c68fc"
FIZS01005288.1	RepeatMasker	LTR/Copia	13978	14885	4851	+	.	ID="RND-3_FAMILY-64";Tend="1863";Tstart="947";shortTE="F";uid="16fbebfe-196b-4c87-92db-f78f6795c73c"
FIZS01005288.1	RepeatMasker	RC/Helitron	38335	39028	4804	-	.	ID="RND-1_FAMILY-1";Tend="1614";Tstart="890";shortTE="F";uid="88312a0e-4be5-4876-adbe-886f3a003834"
FIZS01005288.1	RepeatMasker	Unknown	35420	35595	451	-	.	ID="RND-4_FAMILY-20";Tend="1109";Tstart="943";shortTE="F";uid="aaad9370-cfcd-4c97-a4d5-e6eafb685b76"
FIZS01005288.1	RepeatMasker	Unknown	21601	22052	1184	-	.	ID="RND-1_FAMILY-48";Tend="1143";Tstart="686";shortTE="F";uid="9fd399f9-5209-4f85-87cd-0147a2c6ccae"
FIZS01005288.1	RepeatMasker	DNA/TcMar-Tc4	35685	35807	476	-	.	ID="RND-4_FAMILY-459";Tend="1330";Tstart="1206";shortTE="F";uid="41b2b7fd-a573-4e2e-8b2a-358e0052efb5"
FIZS01005288.1	RepeatMasker	Unknown	33206	33369	968	-	.	ID="RND-2_FAMILY-40";Tend="1285";Tstart="1124";shortTE="F";uid="e85b8b73-069a-4b05-b73f-af7c96cc3acc"
FIZS01005288.1	RepeatMasker	Unknown	3539	3837	1526	-	.	ID="RND-2_FAMILY-40";Tend="1218";Tstart="922";shortTE="F";uid="7407225c-ebe2-48ea-becf-03bece69d38f"
FIZS01005288.1	RepeatMasker	DNA	20719	21334	859	-	.	ID="rnd-1_family-4";Tend="1657";Tstart="1115";shortTE="F";uid="9a57fbcb-3d21-4a94-bd25-9bc5995365db"
FIZS01005288.1	RepeatMasker	Unknown	32824	32949	537	-	.	ID="RND-2_FAMILY-40";Tend="1245";Tstart="1101";shortTE="F";uid="402ace9d-0b52-430e-9212-3afba4e97629"
FIZS01005288.1	RepeatMasker	Unknown	41923	42028	417	-	.	ID="RND-1_FAMILY-5";Tend="1143";Tstart="1021";shortTE="F";uid="cf526022-63bf-4165-8681-18e43f65e6a7"
FIZS01005288.1	RepeatMasker	DNA/TcMar-Tc4	36141	36481	954	-	.	ID="RND-4_FAMILY-459";Tend="1238";Tstart="837";shortTE="F";uid="1d205b7d-9471-4700-88e8-9b3e0ac5685f"
FIZS01005288.1	RepeatMasker	Unknown	23862	24368	526	-	.	ID="RND-1_FAMILY-29";TEgroup="ctg_5288%7CRND-1_FAMILY-29%7C1";Tend="1489";Tstart="1061";shortTE="F";uid="f3556215-b19f-4e03-9acb-bfcc140cf8d1"
FIZS01005288.1	RepeatMasker	DNA	10756	11643	4063	-	.	ID="RND-1_FAMILY-4";Tend="1748";Tstart="827";shortTE="F";uid="24fc3317-b9d0-4d45-b0e5-56a121a607d3"
FIZS01005289.1	RepeatMasker	DNA/hAT-Tip100	11763	12215	3640	-	.	ID="RND-1_FAMILY-190";Tend="1723";Tstart="1267";shortTE="F";uid="d1aad457-d29e-4f42-8dca-0feffa48b193"
FIZS01000529.1	RepeatMasker	RC/Helitron	187683	187798	431	+	.	ID="RND-1_FAMILY-1";Tend="1278";Tstart="1159";shortTE="F";uid="e274b730-0cc0-41de-be6a-4ccc09f35d8f"
FIZS01000529.1	RepeatMasker	Unknown	18010	18323	1839	+	.	ID="RND-1_FAMILY-72";Tend="1731";Tstart="1378";shortTE="F";uid="e07c7146-2d24-4ecd-82d6-45e143086247"
FIZS01000529.1	RepeatMasker	LTR/Copia	7659	8133	1937	+	.	ID="RND-3_FAMILY-64";Tend="1471";Tstart="944";shortTE="F";uid="de283c13-7fd3-44de-aa9a-6ee2dddb2fc6"
FIZS01000529.1	RepeatMasker	DNA/Academ-1	175137	175620	430	+	.	ID="RND-1_FAMILY-233";TEgroup="ctg_529%7CRND-1_FAMILY-233%7C1";Tend="1468";Tstart="507";shortTE="F";uid="e357e709-17bc-4a2a-bad7-965bc5b78f5a"
FIZS01000529.1	RepeatMasker	Unknown	208758	209404	2692	+	.	ID="RND-1_FAMILY-5";Tend="1624";Tstart="706";shortTE="F";uid="756e1a96-bdb4-4cc9-ae92-8de5ca30762b"
FIZS01000529.1	RepeatMasker	DNA/Academ-1	53559	53808	470	+	.	ID="RND-1_FAMILY-26";Tend="1674";Tstart="1430";shortTE="F";uid="a18907bf-dc8d-4b06-a9a3-e7ca921ef6b5"
FIZS01000529.1	RepeatMasker	Unknown	9578	9814	730	+	.	ID="RND-5_FAMILY-806";Tend="1304";Tstart="1080";shortTE="F";uid="15fb889f-71db-4921-ad69-ce989ee3d1c6"
FIZS01000529.1	RepeatMasker	Unknown	130706	130897	1101	+	.	ID="RND-1_FAMILY-48";Tend="1694";Tstart="1507";shortTE="F";uid="3be5c958-d040-4c1a-9e17-f1f8542d8301"
FIZS01000529.1	RepeatMasker	Unknown	204931	205201	1126	+	.	ID="RND-1_FAMILY-74";Tend="1454";Tstart="1186";shortTE="F";uid="efc0aa6b-d484-4ff5-8681-909afae5860c"
FIZS01000529.1	RepeatMasker	Unknown	5011	5139	767	+	.	ID="RND-1_FAMILY-161";Tend="1662";Tstart="1534";shortTE="F";uid="ab0f3794-5f3a-4559-ba66-5dc1febaaedc"
FIZS01000529.1	RepeatMasker	DNA/TcMar-Tc4	8746	8956	813	+	.	ID="RND-4_FAMILY-459";Tend="1246";Tstart="1035";shortTE="F";uid="95dcf31a-45c2-4446-affa-6fcd1689de42"
FIZS01000529.1	RepeatMasker	Unknown	4835	5011	871	+	.	ID="RND-1_FAMILY-74";Tend="439";Tstart="275";shortTE="F";uid="d704cda4-2184-4334-a123-5bd9ac53808c"
FIZS01000529.1	RepeatMasker	Unknown	98201	98405	993	+	.	ID="RND-5_FAMILY-1426";Tend="1067";Tstart="862";shortTE="F";uid="c481c72a-ef13-4694-9e20-6dee05d86bde"
FIZS01000529.1	RepeatMasker	RC/Helitron	57919	58405	2924	+	.	ID="RND-1_FAMILY-1";Tend="1659";Tstart="1176";shortTE="F";uid="dafa2305-4c69-4507-8be7-4078d7138ac6"
FIZS01000529.1	RepeatMasker	Unknown	172882	173291	1770	+	.	ID="RND-2_FAMILY-137";Tend="1249";Tstart="832";shortTE="F";uid="9814c26c-be67-466e-8982-b04e565c0717"
FIZS01000529.1	RepeatMasker	LINE/Dong-R4	179389	180096	2099	-	.	ID="RND-6_FAMILY-152";Tend="1607";Tstart="778";shortTE="F";uid="c209d67f-e944-4721-a8f1-de9309bff1ec"
FIZS01000529.1	RepeatMasker	DNA/CMC-EnSpm	184873	185127	818	-	.	ID="RND-1_FAMILY-2";Tend="1140";Tstart="888";shortTE="F";uid="53e9660f-5b5e-44ca-8ddb-32b6afcf0f5d"
FIZS01000529.1	RepeatMasker	Unknown	9438	9597	677	-	.	ID="RND-5_FAMILY-1797";Tend="1302";Tstart="1142";shortTE="F";uid="cbe7a4e1-79ee-4247-bdef-d9e40c6201e9"
FIZS01000529.1	RepeatMasker	RC/Helitron	106009	106438	1897	-	.	ID="RND-1_FAMILY-1";Tend="1604";Tstart="1117";shortTE="F";uid="8e98eb95-d972-48a6-9232-79db91ea2503"
FIZS01000529.1	RepeatMasker	Unknown	8138	8460	825	-	.	ID="RND-1_FAMILY-52";TEgroup="ctg_529%7CRND-1_FAMILY-52%7C1";Tend="1471";Tstart="929";shortTE="F";uid="d7992bad-ae30-459b-bb9b-89f8132537cb"
FIZS01000529.1	RepeatMasker	Unknown	8451	8713	1349	-	.	ID="RND-6_FAMILY-247";Tend="1296";Tstart="1034";shortTE="F";uid="30b4a98a-7cc7-4cae-8100-7f0ef448a46e"
FIZS01000529.1	RepeatMasker	Unknown	167618	168041	2141	-	.	ID="RND-4_FAMILY-495";Tend="1010";Tstart="559";shortTE="F";uid="73f82569-b4e3-4aa3-84ad-752f03fdd1e1"
FIZS01000529.1	RepeatMasker	DNA/TcMar-Mariner	76109	76518	1925	-	.	ID="RND-1_FAMILY-194";Tend="1285";Tstart="832";shortTE="F";uid="8734969e-867c-4f65-8163-b8318d3e5bd6"
FIZS01000529.1	RepeatMasker	LINE/Dong-R4	134021	134922	2430	-	.	ID="RND-6_FAMILY-152";Tend="1577";Tstart="521";shortTE="F";uid="3ebcd9a3-6ebd-42f4-9589-2033c3af2735"
FIZS01000529.1	RepeatMasker	LTR/Copia	5132	5462	1991	-	.	ID="RND-3_FAMILY-64";Tend="1311";Tstart="969";shortTE="F";uid="d027e07e-1b0d-4cb7-a814-7a9d7de385f4"
FIZS01000529.1	RepeatMasker	Unknown	98042	98200	922	-	.	ID="RND-1_FAMILY-27";Tend="885";Tstart="547";shortTE="F";uid="ec5004b2-1634-4415-8da5-2f52edd7c32b"
FIZS01000529.1	RepeatMasker	Unknown	184536	184872	885	-	.	ID="RND-1_FAMILY-13";Tend="1481";Tstart="842";shortTE="F";uid="d30071df-7f33-4974-a988-1d90e5fe4b5f"
FIZS01000529.1	RepeatMasker	Unknown	98633	98854	965	-	.	ID="RND-5_FAMILY-1426";Tend="1067";Tstart="844";shortTE="F";uid="13a0905b-96fd-4188-b7cc-bac5bc926925"
FIZS01000529.1	RepeatMasker	Unknown	106452	106647	1423	-	.	ID="RND-1_FAMILY-242";Tend="1080";Tstart="883";shortTE="F";uid="55c9e322-96f0-43b5-ab11-501aec903bc6"
FIZS01005290.1	RepeatMasker	Unknown	2	684	5510	+	.	ID="RND-1_FAMILY-237";Tend="1450";Tstart="758";shortTE="F";uid="04bd167e-4adb-42bf-82b8-cb912361b3b3"
FIZS01005292.1	RepeatMasker	DNA	16538	17140	2890	+	.	ID="RND-1_FAMILY-4";Tend="1717";Tstart="1014";shortTE="F";uid="dd46c4d2-6692-4a19-948e-b543c2b1454c"
FIZS01005292.1	RepeatMasker	Unknown	20012	20356	2180	+	.	ID="RND-5_FAMILY-5105";Tend="1240";Tstart="849";shortTE="F";uid="2dac0dc9-df49-433e-93d1-0a9a6fdae2af"
FIZS01005292.1	RepeatMasker	Unknown	243	575	2369	+	.	ID="RND-1_FAMILY-46";Tend="1693";Tstart="1360";shortTE="F";uid="cc856f95-3de0-4cb5-9961-48d76fd1274f"
FIZS01005292.1	RepeatMasker	DNA	12469	13177	2710	+	.	ID="rnd-1_family-4";Tend="1756";Tstart="785";shortTE="F";uid="81afcfb0-cfbd-4887-b7ea-265817facd80"
FIZS01005292.1	RepeatMasker	Unknown	32737	33239	3459	+	.	ID="RND-1_FAMILY-53";Tend="1568";Tstart="1069";shortTE="F";uid="d8db3e2a-172a-41f0-a876-3238b6efe6b9"
FIZS01005292.1	RepeatMasker	LTR/Copia	29263	30009	1913	+	.	ID="RND-3_FAMILY-64";Tend="1853";Tstart="939";shortTE="F";uid="4e63a6c1-3f06-4e5d-9f24-d6aa7a6f6495"
FIZS01005292.1	RepeatMasker	Unknown	36447	36735	460	+	.	ID="RND-2_FAMILY-40";Tend="1261";Tstart="984";shortTE="F";uid="e831ecc8-ea56-4f65-9f86-b7ee981831d0"
FIZS01005292.1	RepeatMasker	Unknown	734	1100	1060	+	.	ID="RND-2_FAMILY-40";Tend="1293";Tstart="985";shortTE="F";uid="9a2c053e-2d61-4a36-9932-dec4d87f6162"
FIZS01005292.1	RepeatMasker	Unknown	3658	4594	5977	+	.	ID="RND-1_FAMILY-352";Tend="1595";Tstart="542";shortTE="F";uid="00df30e6-0062-480f-a5d7-d088963650f4"
FIZS01005292.1	RepeatMasker	DNA/Academ-1	7403	7633	560	+	.	ID="RND-5_FAMILY-493";Tend="611";Tstart="379";shortTE="F";uid="d82ffe08-2ade-48bb-9c36-8c697deb8f62"
FIZS01005292.1	RepeatMasker	Unknown	20356	20954	657	+	.	ID="RND-1_FAMILY-19";TEgroup="ctg_5292%7CRND-1_FAMILY-19%7C1";Tend="2167";Tstart="1739";shortTE="T";uid="953ad653-7754-4632-bfe8-5a1f6877ceae"
FIZS01005292.1	RepeatMasker	Unknown	36795	37173	2820	+	.	ID="RND-1_FAMILY-9";Tend="1962";Tstart="1572";shortTE="F";uid="c90685a2-4585-4072-b452-6b2767ea6b3f"
FIZS01005292.1	RepeatMasker	DNA/Academ-1	18454	18897	3424	+	.	ID="RND-5_FAMILY-493";Tend="833";Tstart="389";shortTE="F";uid="2a8db27c-6582-46d8-8c85-d76ed009758c"
FIZS01005292.1	RepeatMasker	Unknown	10652	10900	548	-	.	ID="RND-1_FAMILY-74";Tend="1460";Tstart="1193";shortTE="F";uid="49ad4096-80a6-481a-87fc-5f0cd5e25483"
FIZS01005292.1	RepeatMasker	Unknown	26853	28045	2024	-	.	ID="RND-1_FAMILY-70";Tend="2002";Tstart="804";shortTE="F";uid="f93ba964-546d-48da-a163-034d9ac54611"
FIZS01005292.1	RepeatMasker	Unknown	4676	4901	1278	-	.	ID="RND-1_FAMILY-70";Tend="1049";Tstart="809";shortTE="F";uid="c0ace2d6-f22a-4622-92f2-fe0d32c54fdc"
FIZS01005292.1	RepeatMasker	Unknown	24635	25019	5468	-	.	ID="RND-1_FAMILY-5";Tend="1445";Tstart="846";shortTE="F";uid="811d7602-444b-4421-8925-a9830d952d0c"
FIZS01005292.1	RepeatMasker	Unknown	3271	3666	2224	-	.	ID="RND-1_FAMILY-70";Tend="1418";Tstart="1030";shortTE="F";uid="8cfc29fd-1ca7-405b-96f8-0e0a998bc8d6"
FIZS01005292.1	RepeatMasker	DNA/CMC-EnSpm	23848	24634	1113	-	.	ID="RND-1_FAMILY-2";Tend="1766";Tstart="979";shortTE="F";uid="17de5dd4-81c8-476e-95fd-ac072c7ab26a"
FIZS01005292.1	RepeatMasker	Unknown	17139	17326	1051	-	.	ID="RND-5_FAMILY-5105";Tend="1040";Tstart="842";shortTE="F";uid="b66a74e5-7dde-4fc0-9ffa-f5b865653d68"
FIZS01005292.1	RepeatMasker	DNA/TcMar-Tc1	38800	38967	629	-	.	ID="RND-1_FAMILY-34";Tend="1891";Tstart="1735";shortTE="F";uid="62dbef87-7af2-40ae-8df8-79322a11d67b"
FIZS01005292.1	RepeatMasker	Unknown	23655	23847	5468	-	.	ID="RND-1_FAMILY-5";Tend="1744";Tstart="1446";shortTE="F";uid="6f554638-e3ab-4aa4-8472-045315913844"
FIZS01005292.1	RepeatMasker	Unknown	32215	32741	2111	-	.	ID="RND-1_FAMILY-39";Tend="1563";Tstart="907";shortTE="F";uid="a0eeeea9-f0f9-4faf-a713-b3d826adb7af"
FIZS01005292.1	RepeatMasker	Unknown	35278	36054	5515	-	.	ID="RND-1_FAMILY-72";Tend="1734";Tstart="949";shortTE="F";uid="4ce13a6e-5ab1-4898-9fad-a198e1834495"
FIZS01005293.1	RepeatMasker	LINE/Dong-R4	2	613	1841	-	.	ID="RND-6_FAMILY-152";Tend="710";Tstart="104";shortTE="F";uid="70a34e32-a5e6-4de0-8d88-6d5bf7153c18"
FIZS01005296.1	RepeatMasker	Unknown	995	1863	6367	-	.	ID="RND-6_FAMILY-247";Tend="1731";Tstart="809";shortTE="F";uid="1a03e993-9746-4940-a0e2-5f7baf659515"
FIZS01005296.1	RepeatMasker	DNA/TcMar-Tc1	1843	2435	4619	-	.	ID="RND-1_FAMILY-34";Tend="1518";Tstart="907";shortTE="F";uid="c137e121-4fc9-46d8-b27b-26d6c42c3fed"
FIZS01005296.1	RepeatMasker	DNA/TcMar-Tc1	829	983	1153	-	.	ID="RND-1_FAMILY-34";Tend="1672";Tstart="1516";shortTE="F";uid="8bfaaece-724a-454e-998c-9e4a42624b1c"
FIZS01005299.1	RepeatMasker	Unknown	196	1061	5929	+	.	ID="RND-1_FAMILY-13";Tend="1615";Tstart="728";shortTE="F";uid="b5674833-abb3-4143-8f06-0a15a8b137b4"
FIZS01000530.1	RepeatMasker	Unknown	6257	6507	1268	+	.	ID="RND-1_FAMILY-98";Tend="1186";Tstart="951";shortTE="F";uid="4529cd2c-8838-4a9c-90e1-b83d041ab74b"
FIZS01000530.1	RepeatMasker	Unknown	2618	2907	2075	+	.	ID="RND-1_FAMILY-208";Tend="1073";Tstart="799";shortTE="F";uid="cc181e2a-2416-4b44-a86b-58571d89ead7"
FIZS01000530.1	RepeatMasker	Unknown	1	126	1137	+	.	ID="RND-1_FAMILY-363";Tend="974";Tstart="849";shortTE="F";uid="3d1cb4d2-e8bb-4386-b501-73071e969b8a"
FIZS01000530.1	RepeatMasker	RC/Helitron	1623	2109	1759	-	.	ID="RND-1_FAMILY-1";Tend="1571";Tstart="823";shortTE="F";uid="b20ea627-18c6-43ab-b0c9-5e24557de6b2"
FIZS01000530.1	RepeatMasker	Unknown	2110	2493	1835	-	.	ID="RND-4_FAMILY-203";Tend="1325";Tstart="939";shortTE="F";uid="1b228a16-04f5-4010-8e45-6d5c9d0f826c"
FIZS01000530.1	RepeatMasker	Unknown	8953	9090	1096	-	.	ID="RND-1_FAMILY-127";Tend="1064";Tstart="927";shortTE="F";uid="4800d1e5-9804-4a0b-97be-d653502c2b42"
FIZS01005300.1	RepeatMasker	Unknown	3639	3891	761	-	.	ID="RND-1_FAMILY-86";Tend="925";Tstart="724";shortTE="F";uid="b11a7b8d-822e-4112-aba1-5896c8e648e1"
FIZS01005300.1	RepeatMasker	Unknown	1280	1504	592	-	.	ID="RND-4_FAMILY-203";Tend="1115";Tstart="899";shortTE="F";uid="bfa9f802-bdb4-4548-a5b9-947564783603"
FIZS01005304.1	RepeatMasker	Unknown	466	825	1222	+	.	ID="RND-2_FAMILY-40";Tend="1303";Tstart="986";shortTE="F";uid="9779cd77-200d-420d-bca3-e788db52c329"
FIZS01005304.1	RepeatMasker	Unknown	100	268	710	-	.	ID="RND-2_FAMILY-40";Tend="1323";Tstart="1146";shortTE="F";uid="2efc6fb8-6911-47da-9f80-f6ff7b0cd6ea"
FIZS01005305.1	RepeatMasker	Unknown	1	316	2446	+	.	ID="RND-1_FAMILY-17";Tend="1801";Tstart="1486";shortTE="F";uid="1a748531-d8a6-44cc-bce5-cc1d1f58a813"
FIZS01005308.1	RepeatMasker	Unknown	15729	15979	1609	-	.	ID="RND-2_FAMILY-22";Tend="1143";Tstart="881";shortTE="F";uid="a7df1b88-fdc9-4f7c-bf5f-46996c486b31"
FIZS01005308.1	RepeatMasker	DNA/Academ-1	12062	12233	436	-	.	ID="RND-1_FAMILY-233";Tend="801";Tstart="628";shortTE="F";uid="4cfe612e-be86-4b64-ae36-5fc3996cfbce"
FIZS01005308.1	RepeatMasker	Unknown	12433	13362	2310	-	.	ID="RND-1_FAMILY-5";Tend="1789";Tstart="961";shortTE="F";uid="3b3c323c-a926-447a-a94a-102bad5b5326"
FIZS01005309.1	RepeatMasker	Unknown	6293	6594	1313	+	.	ID="RND-2_FAMILY-40";Tend="1216";Tstart="889";shortTE="F";uid="61e07c89-a468-4672-a013-90e08b6c9db1"
FIZS01000531.1	RepeatMasker	DNA	2601	2706	429	+	.	ID="RND-5_FAMILY-1881";Tend="1203";Tstart="1098";shortTE="F";uid="e4902ab3-a878-4649-af1d-53fa812bd101"
FIZS01000531.1	RepeatMasker	DNA/TcMar-Tc1	1	223	2012	-	.	ID="RND-1_FAMILY-34";Tend="1131";Tstart="909";shortTE="F";uid="f260c2d3-d0e4-439a-b65a-20fe82261095"
FIZS01000531.1	RepeatMasker	Satellite	2032	2694	2012	-	.	ID="RND-1_FAMILY-316";Tend="652";Tstart="1";shortTE="F";uid="1500de31-7050-40d9-8365-7f545b21df5a"
FIZS01005310.1	RepeatMasker	DNA/Academ-1	1	132	674	+	.	ID="RND-1_FAMILY-250";Tend="1482";Tstart="1313";shortTE="F";uid="fcf11f5b-92eb-46f6-9e1b-88467e9ac33f"
FIZS01005312.1	RepeatMasker	Satellite	1	331	1521	-	.	ID="RND-6_FAMILY-201";Tend="1902";Tstart="1590";shortTE="F";uid="fa4e2a51-d401-4af3-a72a-4afe383715c0"
FIZS01005313.1	RepeatMasker	Unknown	936	1140	621	-	.	ID="RND-1_FAMILY-48";Tend="1422";Tstart="1204";shortTE="F";uid="9acfa604-5b6e-4fdd-a2bd-c2da978ce6a2"
FIZS01005313.1	RepeatMasker	Unknown	17	820	3775	-	.	ID="RND-1_FAMILY-13";Tend="1515";Tstart="742";shortTE="F";uid="35ba0975-57c8-45b8-bb47-7473ce15bb78"
FIZS01005314.1	RepeatMasker	Unknown	10320	10792	2514	+	.	ID="RND-1_FAMILY-176";Tend="1156";Tstart="699";shortTE="F";uid="e02eb1ab-2c64-422f-87c7-e50a221f522a"
FIZS01005314.1	RepeatMasker	Unknown	6580	7314	1730	+	.	ID="RND-6_FAMILY-247";Tend="1753";Tstart="958";shortTE="F";uid="66e7f026-d88a-4549-9509-abc9987ed1cd"
FIZS01005314.1	RepeatMasker	DNA/CMC-Transib	21959	22266	2220	-	.	ID="RND-1_FAMILY-93";Tend="521";Tstart="214";shortTE="F";uid="3109489f-bb2a-4956-835f-efb100e34664"
FIZS01005316.1	RepeatMasker	DNA/Academ-1	358	1865	10996	+	.	ID="RND-1_FAMILY-91";Tend="1801";Tstart="296";shortTE="F";uid="923da26f-b7ac-4bf3-80cb-8531b6be8afb"
FIZS01005316.1	RepeatMasker	DNA/Academ-1	1	127	1128	-	.	ID="RND-1_FAMILY-91";Tend="637";Tstart="511";shortTE="F";uid="c74ca77b-96aa-4cfe-bd6c-f51c8dec44ef"
FIZS01005317.1	RepeatMasker	Unknown	161	706	4793	+	.	ID="RND-1_FAMILY-130";Tend="1363";Tstart="820";shortTE="F";uid="8c371638-1154-4bf4-bde2-02ecb188ae00"
FIZS01005319.1	RepeatMasker	Unknown	3146	4380	2989	+	.	ID="RND-1_FAMILY-13";Tend="1842";Tstart="758";shortTE="F";uid="f6daf54d-926e-4b06-ba8f-bb29bf68f5ff"
FIZS01005319.1	RepeatMasker	Unknown	12444	12955	2258	+	.	ID="RND-4_FAMILY-203";Tend="1313";Tstart="809";shortTE="F";uid="2b0b5475-ce9b-4809-9254-eeff11904b14"
FIZS01005319.1	RepeatMasker	LTR/Copia	42580	43524	779	+	.	ID="COPIA-6_LH-I";Tend="3538";Tstart="2567";shortTE="F";uid="ead71208-4831-467b-b5d5-e157c9454881"
FIZS01005319.1	RepeatMasker	Unknown	27142	27262	487	+	.	ID="RND-1_FAMILY-98";Tend="1106";Tstart="994";shortTE="F";uid="dfd269ca-7581-4199-a455-81affb1fd050"
FIZS01005319.1	RepeatMasker	Unknown	19761	20395	1493	+	.	ID="RND-1_FAMILY-3";Tend="1431";Tstart="824";shortTE="F";uid="7d3ef1bf-9c00-4196-997b-0d9a443e13a7"
FIZS01005319.1	RepeatMasker	DNA/TcMar-Tc1	43579	43683	918	+	.	ID="RND-1_FAMILY-182";Tend="1083";Tstart="979";shortTE="F";uid="e5429085-7e06-4d7f-8c12-23c68fd005c3"
FIZS01005319.1	RepeatMasker	Unknown	6667	7161	3338	+	.	ID="RND-1_FAMILY-161";Tend="1403";Tstart="902";shortTE="F";uid="04b8636e-c375-4e9b-8024-71b8f789bae7"
FIZS01005319.1	RepeatMasker	Unknown	26393	26602	1322	+	.	ID="RND-1_FAMILY-75";Tend="1105";Tstart="902";shortTE="F";uid="a42e2dc6-9a8a-4bf2-ad22-c6ac8708765c"
FIZS01005319.1	RepeatMasker	DNA/Academ-1	7240	8205	7888	+	.	ID="RND-1_FAMILY-60";Tend="1725";Tstart="735";shortTE="F";uid="5e6261bc-db03-41a4-b7bc-0ef59fef9f63"
FIZS01005319.1	RepeatMasker	Unknown	31134	31550	2165	-	.	ID="RND-1_FAMILY-81";TEgroup="ctg_5319%7CRND-1_FAMILY-81%7C1";Tend="1062";Tstart="822";shortTE="F";uid="63e2a2be-db34-479c-839e-6f4e8b77b03e"
FIZS01005319.1	RepeatMasker	Unknown	36	1057	2965	-	.	ID="RND-6_FAMILY-1293";Tend="1480";Tstart="489";shortTE="F";uid="5981dbca-8c58-4f91-8401-e70eeb601094"
FIZS01005319.1	RepeatMasker	DNA/CMC-EnSpm	19829	20556	4594	-	.	ID="RND-1_FAMILY-2";Tend="1613";Tstart="857";shortTE="F";uid="35cbca0f-0d9e-4600-9c39-36dfc31518fc"
FIZS01005319.1	RepeatMasker	Unknown	30804	31074	1739	-	.	ID="RND-2_FAMILY-137";Tend="1271";Tstart="998";shortTE="F";uid="2c455d32-a2fe-4a36-8d48-8ffa270ab31b"
FIZS01005319.1	RepeatMasker	Unknown	26120	26330	936	-	.	ID="RND-1_FAMILY-98";Tend="1272";Tstart="1056";shortTE="F";uid="14c1f5b6-b305-4083-bb59-56b8397c1c30"
FIZS01005319.1	RepeatMasker	Unknown	31547	31666	735	-	.	ID="RND-2_FAMILY-137";Tend="999";Tstart="880";shortTE="F";uid="86e81bf1-6777-40f4-ba8f-ea994babd387"
FIZS01005319.1	RepeatMasker	LTR/Copia	23405	23623	1244	-	.	ID="RND-3_FAMILY-64";Tend="1861";Tstart="1646";shortTE="F";uid="806a8598-ba6c-4782-9d8f-10d99ec27b49"
FIZS01000532.1	RepeatMasker	Unknown	21882	22287	2448	+	.	ID="RND-4_FAMILY-203";Tend="1281";Tstart="901";shortTE="F";uid="119b6cb7-fe4a-4d2b-8df9-3143cdfe59cb"
FIZS01000532.1	RepeatMasker	Unknown	27031	27685	1217	+	.	ID="RND-4_FAMILY-2";TEgroup="ctg_532%7CRND-4_FAMILY-2%7C1";Tend="1444";Tstart="966";shortTE="F";uid="c295b1cf-ce5b-447f-a69b-8319d4ae7703"
FIZS01000532.1	RepeatMasker	Unknown	27692	28404	1468	+	.	ID="RND-1_FAMILY-180";TEgroup="ctg_532%7CRND-1_FAMILY-180%7C1";Tend="1162";Tstart="840";shortTE="F";uid="50f17b2d-ba41-475c-8b9c-6ee964e723e7"
FIZS01000532.1	RepeatMasker	Unknown	42682	43055	490	+	.	ID="RND-4_FAMILY-203";Tend="1260";Tstart="893";shortTE="F";uid="89b95257-e936-4c26-b141-3cf0a7eb304d"
FIZS01000532.1	RepeatMasker	Unknown	34950	35347	2135	+	.	ID="RND-1_FAMILY-86";Tend="1070";Tstart="722";shortTE="F";uid="38a95faa-0dcb-4fbd-be6e-b6f99f92e110"
FIZS01000532.1	RepeatMasker	DNA/TcMar-Tc1	14678	14783	433	+	.	ID="MARINER-N5_HSAL";Tend="504";Tstart="399";shortTE="F";uid="305c7f28-2a02-4995-b557-8acce1df13ab"
FIZS01000532.1	RepeatMasker	Unknown	31684	32042	1237	+	.	ID="RND-4_FAMILY-20";Tend="1292";Tstart="942";shortTE="F";uid="8a257cbe-56ce-48cb-8a94-f3e2923506bf"
FIZS01000532.1	RepeatMasker	Unknown	3242	3939	3488	+	.	ID="RND-4_FAMILY-2";Tend="1608";Tstart="925";shortTE="F";uid="7e9bce85-9bd6-46da-808f-02155daecf99"
FIZS01000532.1	RepeatMasker	Unknown	64531	64713	1022	+	.	ID="RND-2_FAMILY-22";Tend="1068";Tstart="882";shortTE="F";uid="8ffb2ba6-a4a6-4be0-bd40-9ed665ea4fd1"
FIZS01000532.1	RepeatMasker	Unknown	72399	72817	1534	+	.	ID="RND-1_FAMILY-41";Tend="1132";Tstart="780";shortTE="F";uid="919453a8-98d4-4ba9-9142-9415942b9275"
FIZS01000532.1	RepeatMasker	LINE/I-Jockey	38675	38891	529	+	.	ID="AG-JOCK-1";Tend="1451";Tstart="1260";shortTE="F";uid="4826322d-738b-4d1a-ba4c-ba842eefa869"
FIZS01000532.1	RepeatMasker	Unknown	6341	6635	1538	+	.	ID="RND-5_FAMILY-893";Tend="1002";Tstart="708";shortTE="F";uid="4e24af84-9157-4e08-a0a0-5bcf578270fd"
FIZS01000532.1	RepeatMasker	Unknown	65017	65216	946	+	.	ID="RND-2_FAMILY-22";Tend="1278";Tstart="1058";shortTE="F";uid="fcf8f74f-41ba-43d8-a2f5-1eb59f87c313"
FIZS01000532.1	RepeatMasker	Unknown	30859	31531	2839	+	.	ID="RND-1_FAMILY-162";Tend="2149";Tstart="1421";shortTE="F";uid="9cd6a577-d0b1-461b-b87f-3592880770ac"
FIZS01000532.1	RepeatMasker	Unknown	1	479	3476	+	.	ID="RND-5_FAMILY-228";Tend="697";Tstart="279";shortTE="F";uid="d50ac70a-6546-4174-a9f3-e3a258215c84"
FIZS01000532.1	RepeatMasker	Unknown	11812	12034	892	+	.	ID="RND-1_FAMILY-369";Tend="1138";Tstart="935";shortTE="F";uid="479a076c-646e-440f-a0d7-5e30b12be18c"
FIZS01000532.1	RepeatMasker	Unknown	74197	74641	2085	+	.	ID="RND-4_FAMILY-203";Tend="1283";Tstart="873";shortTE="F";uid="ac57d0ec-0b39-4286-9e0f-631e2a4d567d"
FIZS01000532.1	RepeatMasker	Unknown	12957	13369	2950	+	.	ID="RND-4_FAMILY-381";Tend="1190";Tstart="801";shortTE="F";uid="5e636d90-e83c-4b5e-af52-3adf02e17a11"
FIZS01000532.1	RepeatMasker	Unknown	50231	50610	928	-	.	ID="RND-4_FAMILY-203";Tend="1305";Tstart="943";shortTE="F";uid="8ba5fc6f-e58e-4027-82ec-24b3fa663981"
FIZS01000532.1	RepeatMasker	Unknown	72938	73043	554	-	.	ID="RND-1_FAMILY-52";Tend="1050";Tstart="951";shortTE="F";uid="cae11d62-cedc-48c4-b862-78112d5fcac7"
FIZS01000532.1	RepeatMasker	Unknown	16050	16228	708	-	.	ID="RND-1_FAMILY-41";Tend="1159";Tstart="996";shortTE="F";uid="1322f4fa-3ba0-4af3-800c-fe7235bca97e"
FIZS01000532.1	RepeatMasker	Unknown	9494	9597	403	-	.	ID="RND-5_FAMILY-1361";Tend="1012";Tstart="901";shortTE="F";uid="9a021d4c-8a97-4505-9238-02494944867d"
FIZS01000532.1	RepeatMasker	Unknown	40854	41281	1532	-	.	ID="RND-1_FAMILY-41";Tend="1142";Tstart="784";shortTE="F";uid="dd6f3ba2-c6ca-4d38-84ac-4799e1ed4444"
FIZS01000532.1	RepeatMasker	Unknown	35626	35965	922	-	.	ID="RND-1_FAMILY-72";Tend="1724";Tstart="1357";shortTE="F";uid="944408f8-dd91-439f-958a-20da4509cc11"
FIZS01000532.1	RepeatMasker	Unknown	59689	59941	649	-	.	ID="RND-5_FAMILY-1656";Tend="1203";Tstart="931";shortTE="F";uid="a062fe06-1fa5-4102-a06d-62bed61975c9"
FIZS01000532.1	RepeatMasker	Unknown	70385	70766	2752	-	.	ID="RND-1_FAMILY-41";Tend="1131";Tstart="780";shortTE="F";uid="90dd6bd9-df02-4059-9c63-e9f53d36d83a"
FIZS01000532.1	RepeatMasker	Unknown	50646	50923	791	-	.	ID="RND-5_FAMILY-1656";Tend="1212";Tstart="925";shortTE="F";uid="fd964551-ff58-4b45-868b-c9b6cba1ae13"
FIZS01000532.1	RepeatMasker	Unknown	36826	37132	1603	-	.	ID="RND-1_FAMILY-72";Tend="1194";Tstart="917";shortTE="F";uid="c04899c2-bf6c-40ac-b97e-6ef102a2f2f0"
FIZS01000532.1	RepeatMasker	Unknown	23774	24407	5043	-	.	ID="RND-1_FAMILY-214";Tend="1477";Tstart="874";shortTE="F";uid="33505a45-b71d-462a-b163-e49b6c01b64b"
FIZS01000532.1	RepeatMasker	Unknown	75814	76197	2424	-	.	ID="RND-1_FAMILY-205";TEgroup="ctg_532%7CRND-1_FAMILY-205%7C1";Tend="1304";Tstart="777";shortTE="F";uid="7089b8fd-a52a-4b64-8d0e-5bbf871e195e"
FIZS01000532.1	RepeatMasker	Unknown	12573	12919	1515	-	.	ID="RND-2_FAMILY-137";Tend="1265";Tstart="903";shortTE="F";uid="3805a6cd-516a-40c8-9a9b-370013d615d1"
FIZS01000532.1	RepeatMasker	Unknown	22332	22684	1381	-	.	ID="RND-1_FAMILY-41";Tend="1146";Tstart="818";shortTE="F";uid="70b56c8b-8b69-47a4-9c01-b02a65750fde"
FIZS01000532.1	RepeatMasker	Unknown	15515	15929	1688	-	.	ID="RND-2_FAMILY-22";Tend="1268";Tstart="915";shortTE="F";uid="20a90b3d-b0d7-4d57-a67b-93e87ff3977a"
FIZS01000532.1	RepeatMasker	Unknown	43201	43479	1797	-	.	ID="RND-1_FAMILY-98";Tend="1269";Tstart="1007";shortTE="F";uid="fad7b4ce-bf23-4fa4-a873-601295bf1457"
FIZS01000532.1	RepeatMasker	Unknown	59966	60336	2766	-	.	ID="RND-1_FAMILY-41";Tend="1135";Tstart="784";shortTE="F";uid="17cc0522-5660-402e-b619-9ffd64032aa0"
FIZS01005322.1	RepeatMasker	Unknown	2764	3269	4420	+	.	ID="RND-1_FAMILY-290";Tend="759";Tstart="254";shortTE="F";uid="105e74dd-a8fd-4547-83c4-4393d1c387e2"
FIZS01005323.1	RepeatMasker	Unknown	142	940	6194	-	.	ID="RND-1_FAMILY-14";Tend="1863";Tstart="1009";shortTE="F";uid="0f536e4d-6103-4a23-88ca-873b51f034fd"
FIZS01005325.1	RepeatMasker	Unknown	26501	26670	987	+	.	ID="RND-2_FAMILY-40";Tend="1097";Tstart="921";shortTE="F";uid="ed7ed531-abab-4e42-a199-4cd8cdfae45b"
FIZS01005325.1	RepeatMasker	Unknown	14049	14661	403	+	.	ID="RND-1_FAMILY-48";TEgroup="ctg_5325%7CRND-1_FAMILY-48%7C1";Tend="1739";Tstart="870";shortTE="F";uid="246c1a28-0407-4481-b0c2-547574d2b89c"
FIZS01005325.1	RepeatMasker	Unknown	161	397	1235	-	.	ID="RND-2_FAMILY-137";Tend="1230";Tstart="981";shortTE="F";uid="28b2d7c4-fbab-4d07-b8b3-6a79166b4b83"
FIZS01005325.1	RepeatMasker	Unknown	18815	19282	3577	-	.	ID="RND-1_FAMILY-328";Tend="1247";Tstart="745";shortTE="F";uid="038fd6eb-0350-4797-9c8f-cbbea9e04338"
FIZS01005325.1	RepeatMasker	Unknown	14761	14952	1254	-	.	ID="RND-1_FAMILY-75";Tend="1100";Tstart="906";shortTE="F";uid="89395dab-d5a5-48ce-b7a5-7f6cdb14998d"
FIZS01005325.1	RepeatMasker	Unknown	1	178	1205	-	.	ID="RND-1_FAMILY-5";Tend="1026";Tstart="849";shortTE="F";uid="9a0e88d5-53a3-474e-ab3d-8381d856272f"
FIZS01005328.1	RepeatMasker	Unknown	1	688	6256	-	.	ID="RND-5_FAMILY-3177";Tend="1330";Tstart="642";shortTE="F";uid="c41f4d08-d19d-470a-bdb4-a1c97a9c0f3c"
FIZS01005331.1	RepeatMasker	Unknown	7496	8171	3380	-	.	ID="RND-4_FAMILY-2";Tend="1602";Tstart="919";shortTE="F";uid="07a22936-02e8-4a9b-b1f5-ca48c3ec4955"
FIZS01005331.1	RepeatMasker	Unknown	4929	5536	3499	-	.	ID="RND-1_FAMILY-74";Tend="1478";Tstart="917";shortTE="F";uid="02bfdc6e-7b1a-47b4-a3ab-89ddc6e1505a"
FIZS01005331.1	RepeatMasker	Unknown	8296	9139	3158	-	.	ID="RND-1_FAMILY-48";TEgroup="ctg_5331%7CRND-1_FAMILY-48%7C1";Tend="1736";Tstart="707";shortTE="F";uid="7fe5657e-7c76-4c5f-9e58-6ad72f540f92"
FIZS01005331.1	RepeatMasker	Unknown	515	1249	3997	-	.	ID="RND-5_FAMILY-2989";Tend="1533";Tstart="773";shortTE="F";uid="bff029ee-9fdb-41df-8aa5-bcb95a7fcad6"
FIZS01005332.1	RepeatMasker	DNA/Maverick	121	396	430	+	.	ID="POLINTON-3_RPR";Tend="5467";Tstart="5192";shortTE="F";uid="730f4655-7b91-484f-afad-f0cdd5f374e1"
FIZS01005333.1	RepeatMasker	LTR/Gypsy	847	1038	400	+	.	ID="GYPSY38-I_AG";Tend="213";Tstart="34";shortTE="F";uid="fa05a74c-af64-42b5-953a-cf5839b911e5"
FIZS01005333.1	RepeatMasker	Satellite	519	780	429	-	.	ID="MSAT1_AG";Tend="257";Tstart="5";shortTE="F";uid="f2bee714-8281-4cf4-b1db-ac6b9c81f52e"
FIZS01005335.1	RepeatMasker	DNA/CMC-EnSpm	5351	6230	6293	-	.	ID="RND-1_FAMILY-2";Tend="1756";Tstart="847";shortTE="F";uid="6fc0a38f-d48f-4910-a14f-f82e0a1ee488"
FIZS01005335.1	RepeatMasker	Unknown	294	402	778	-	.	ID="RND-5_FAMILY-1558";Tend="890";Tstart="782";shortTE="F";uid="63b57d16-2cb9-4d00-949b-4e774ef35f22"
FIZS01005335.1	RepeatMasker	Unknown	129	298	1087	-	.	ID="RND-1_FAMILY-226";Tend="653";Tstart="487";shortTE="F";uid="9b6638eb-8899-4996-84f5-6f691bad212d"
FIZS01005335.1	RepeatMasker	Unknown	370	608	1235	-	.	ID="RND-5_FAMILY-5105";Tend="1149";Tstart="851";shortTE="F";uid="c1f798b9-d32c-49a3-ac27-ba5530768f72"
FIZS01005336.1	RepeatMasker	Unknown	4890	5242	1333	+	.	ID="RND-1_FAMILY-86";Tend="1092";Tstart="722";shortTE="F";uid="2f73e825-904f-443b-8eff-c902a366c75a"
FIZS01005336.1	RepeatMasker	Unknown	9021	9322	648	+	.	ID="RND-4_FAMILY-714";Tend="1235";Tstart="905";shortTE="F";uid="b9bb9963-94ab-40fa-80f6-547e0740c05d"
FIZS01005338.1	RepeatMasker	Unknown	89	305	1136	+	.	ID="RND-1_FAMILY-3";Tend="1063";Tstart="830";shortTE="F";uid="5063c019-fb45-47e2-be27-eb8b03380035"
FIZS01005338.1	RepeatMasker	DNA/CMC-EnSpm	167	803	3952	-	.	ID="RND-1_FAMILY-2";Tend="1576";Tstart="932";shortTE="F";uid="c2269adb-798f-4798-bb85-fac55f7ec408"
FIZS01005339.1	RepeatMasker	Satellite	71	1404	2795	-	.	ID="RND-6_FAMILY-201";Tend="2255";Tstart="957";shortTE="F";uid="75c5db78-5154-497f-b94e-f5a1ba5b63d7"
FIZS01005341.1	RepeatMasker	Unknown	1513	1653	674	+	.	ID="RND-2_FAMILY-40";Tend="1290";Tstart="1149";shortTE="F";uid="332cb915-7e06-4bd9-a656-dddeb99ff10a"
FIZS01005341.1	RepeatMasker	Satellite	1	524	786	-	.	ID="RND-1_FAMILY-316";Tend="509";Tstart="1";shortTE="F";uid="a0264c30-a4a9-4ef5-bed9-848209e260fb"
FIZS01005342.1	RepeatMasker	Unknown	42674	42888	609	+	.	ID="RND-1_FAMILY-235";Tend="620";Tstart="398";shortTE="F";uid="5ceff81e-a747-41af-a642-f091f18b9887"
FIZS01005342.1	RepeatMasker	Unknown	1	316	2720	+	.	ID="RND-1_FAMILY-156";Tend="717";Tstart="400";shortTE="F";uid="9efff1d1-9018-4e07-bc59-6bfaf0458675"
FIZS01005342.1	RepeatMasker	LINE/Dong-R4	26565	26760	741	+	.	ID="RND-6_FAMILY-152";Tend="1593";Tstart="1404";shortTE="F";uid="b8cc43b2-9cdd-43f1-a51b-29957dbbb382"
FIZS01005342.1	RepeatMasker	Unknown	317	438	1023	+	.	ID="RND-1_FAMILY-111";Tend="625";Tstart="504";shortTE="F";uid="4f031184-d0a5-4d43-a9a4-5c2f9735c8e3"
FIZS01005342.1	RepeatMasker	Unknown	28054	28194	467	-	.	ID="RND-1_FAMILY-5";Tend="1392";Tstart="1257";shortTE="F";uid="20fce37c-8711-4c31-8367-64ba3a8321fa"
FIZS01005342.1	RepeatMasker	Unknown	14932	15248	719	-	.	ID="RND-1_FAMILY-5";Tend="1824";Tstart="1506";shortTE="F";uid="0b38b3ec-6e0d-4148-a8c2-e0ced853d357"
FIZS01005342.1	RepeatMasker	LINE/Penelope	24901	25122	671	-	.	ID="RND-5_FAMILY-79";Tend="1482";Tstart="1263";shortTE="F";uid="587b9439-3fef-4ab9-9d52-a4645f2097dc"
FIZS01005342.1	RepeatMasker	DNA/hAT-Tip100	11883	12033	471	-	.	ID="RND-5_FAMILY-1393";Tend="986";Tstart="839";shortTE="F";uid="19cce26d-d9f5-418f-9cd9-24e710b5b952"
FIZS01005342.1	RepeatMasker	LINE/Dong-R4	46709	47505	1961	-	.	ID="RND-6_FAMILY-152";Tend="1105";Tstart="290";shortTE="F";uid="bc171872-beab-4c24-bac7-d53771a9a35a"
FIZS01005342.1	RepeatMasker	Unknown	51121	51439	459	-	.	ID="RND-1_FAMILY-3";Tend="1136";Tstart="822";shortTE="F";uid="a658beb7-385d-4d02-8cc6-670f98ba2bde"
FIZS01005342.1	RepeatMasker	DNA	31791	32092	602	-	.	ID="RND-1_FAMILY-4";Tend="1398";Tstart="1095";shortTE="F";uid="9f27c644-a762-410d-9e9a-432f2900831d"
FIZS01005343.1	RepeatMasker	Unknown	17	131	782	+	.	ID="RND-1_FAMILY-52";Tend="1080";Tstart="965";shortTE="F";uid="9b125693-0c9a-4813-abb8-e6b7913dd4d6"
FIZS01005344.1	RepeatMasker	Unknown	1	124	492	+	.	ID="RND-1_FAMILY-70";Tend="1681";Tstart="1558";shortTE="F";uid="ed7ee020-1c22-4fdf-b1ab-225a10ecad56"
FIZS01005346.1	RepeatMasker	Unknown	1	339	2512	-	.	ID="RND-5_FAMILY-915";Tend="1305";Tstart="943";shortTE="F";uid="a22bb211-21fd-46c8-9bbf-629fa03e5f68"
FIZS01005346.1	RepeatMasker	DNA/Academ-1	401	1397	7998	-	.	ID="RND-1_FAMILY-26";Tend="1684";Tstart="691";shortTE="F";uid="bfe7087b-3d69-4b04-b567-b104a08a09db"
FIZS01005347.1	RepeatMasker	Unknown	862	1183	1399	-	.	ID="RND-4_FAMILY-1155";Tend="1081";Tstart="762";shortTE="F";uid="8e344fed-2ea5-412d-bb90-2f940bbd8fd1"
FIZS01005349.1	RepeatMasker	Unknown	18613	18759	1043	+	.	ID="RND-1_FAMILY-176";Tend="1149";Tstart="999";shortTE="F";uid="783e5b92-acd7-4e98-a8ee-15a3a05baa6a"
FIZS01005349.1	RepeatMasker	Unknown	18382	18623	1390	+	.	ID="RND-1_FAMILY-81";Tend="1066";Tstart="823";shortTE="F";uid="57e041e5-ec19-4e92-9478-eaa06d585cd9"
FIZS01005349.1	RepeatMasker	Unknown	14000	14119	721	+	.	ID="RND-5_FAMILY-789";Tend="1047";Tstart="908";shortTE="F";uid="1fd35c5c-8d6d-4e36-b29f-14dcfbcca0a4"
FIZS01005349.1	RepeatMasker	DNA/hAT-Tip100	18783	19149	3168	+	.	ID="RND-1_FAMILY-240";Tend="1238";Tstart="854";shortTE="F";uid="60c0c4d6-5dbf-4115-b42e-6667411867d2"
FIZS01005349.1	RepeatMasker	Unknown	2428	3073	3855	+	.	ID="RND-1_FAMILY-161";Tend="1495";Tstart="838";shortTE="F";uid="681db4e0-df46-4012-a05e-5489be1b2da9"
FIZS01005349.1	RepeatMasker	DNA	4965	5405	471	+	.	ID="RND-1_FAMILY-4";Tend="1549";Tstart="1117";shortTE="F";uid="32e9092f-943d-440b-a8f2-5f2512eff9eb"
FIZS01005349.1	RepeatMasker	Unknown	17999	18389	1913	+	.	ID="RND-1_FAMILY-176";Tend="1010";Tstart="684";shortTE="F";uid="83e865c0-31dd-4051-b9f1-ec89100158a0"
FIZS01005349.1	RepeatMasker	Unknown	14635	15178	3527	+	.	ID="RND-5_FAMILY-789";Tend="1843";Tstart="1053";shortTE="F";uid="5fbe078c-9e8a-43f1-a2c2-654cf9104288"
FIZS01005349.1	RepeatMasker	Unknown	3574	4442	5555	-	.	ID="RND-1_FAMILY-71";Tend="1796";Tstart="931";shortTE="F";uid="fb6c338b-e113-46ff-b397-ec0a11b1840a"
FIZS01005349.1	RepeatMasker	Unknown	8873	9649	5816	-	.	ID="RND-5_FAMILY-639";Tend="1421";Tstart="619";shortTE="F";uid="de5ee6a1-99ca-475c-8563-6a0104eda571"
FIZS01005349.1	RepeatMasker	Unknown	1	648	3453	-	.	ID="RND-5_FAMILY-639";Tend="1374";Tstart="684";shortTE="F";uid="d81ca362-28ac-4b6a-bd07-95cb28fed194"
FIZS01005349.1	RepeatMasker	Unknown	8619	8865	465	-	.	ID="RND-5_FAMILY-3648";Tend="1135";Tstart="892";shortTE="F";uid="28744d64-865d-4e34-be78-75eb4c442e06"
FIZS01000535.1	RepeatMasker	Unknown	13250	13600	2412	+	.	ID="RND-1_FAMILY-41";Tend="1135";Tstart="785";shortTE="F";uid="5473b7a5-918a-4301-9725-44b6628357da"
FIZS01005350.1	RepeatMasker	Unknown	3899	4282	2905	+	.	ID="RND-4_FAMILY-381";Tend="1167";Tstart="767";shortTE="F";uid="3d0b9b9a-791d-4ea9-87a7-52a50c57b44c"
FIZS01005350.1	RepeatMasker	Unknown	7571	7735	1373	+	.	ID="RND-1_FAMILY-137";Tend="460";Tstart="296";shortTE="F";uid="e79c9794-83dd-4af7-a54c-041e85c5688f"
FIZS01005350.1	RepeatMasker	Unknown	1	137	1232	+	.	ID="RND-5_FAMILY-228";Tend="697";Tstart="561";shortTE="F";uid="198b7502-71ee-42a2-9e52-c7a803e7dace"
FIZS01005351.1	RepeatMasker	Unknown	10497	11407	7204	+	.	ID="RND-6_FAMILY-247";Tend="1772";Tstart="826";shortTE="F";uid="0fcd4b34-f550-4340-9dc0-b523bb441368"
FIZS01005351.1	RepeatMasker	DNA/CMC-EnSpm	1814	2283	2172	+	.	ID="RND-1_FAMILY-2";Tend="1471";Tstart="976";shortTE="F";uid="87e026e6-d916-488a-a693-3f6c6687012c"
FIZS01005351.1	RepeatMasker	Unknown	6846	8311	4840	+	.	ID="RND-4_FAMILY-495";Tend="1632";Tstart="471";shortTE="F";uid="bad10659-f8d3-4500-a2aa-a3131bfe6589"
FIZS01005351.1	RepeatMasker	Unknown	4416	4990	656	+	.	ID="RND-1_FAMILY-5";Tend="1471";Tstart="890";shortTE="F";uid="12d6883a-fdd1-4d71-a6d1-4799fcc386ed"
FIZS01005352.1	RepeatMasker	Unknown	240126	240541	2014	+	.	ID="RND-5_FAMILY-5105";TEgroup="ctg_5352%7CRND-5_FAMILY-5105%7C1";Tend="1289";Tstart="846";shortTE="F";uid="d33aa305-381d-48a4-8553-3f65a8f6cb4f"
FIZS01005352.1	RepeatMasker	Unknown	195535	195714	737	+	.	ID="RND-1_FAMILY-20";Tend="1179";Tstart="960";shortTE="F";uid="3e393ab0-e3fc-47a4-9f56-cb29c867f484"
FIZS01005352.1	RepeatMasker	Unknown	233504	234208	3962	+	.	ID="RND-1_FAMILY-3";Tend="1636";Tstart="829";shortTE="F";uid="e73e7131-4c1e-4285-80d2-2ce77df8a254"
FIZS01005352.1	RepeatMasker	Unknown	193702	194046	2279	+	.	ID="RND-1_FAMILY-20";Tend="1279";Tstart="906";shortTE="F";uid="32a8f95b-b37b-42fd-8e95-8980b02a635d"
FIZS01005352.1	RepeatMasker	Unknown	242356	242634	1664	+	.	ID="RND-1_FAMILY-20";TEgroup="ctg_5352%7CRND-1_FAMILY-20%7C2";Tend="1281";Tstart="888";shortTE="F";uid="80028610-487b-4a34-a4a7-e89d0597e424"
FIZS01005352.1	RepeatMasker	Unknown	10134	10421	478	+	.	ID="RND-1_FAMILY-39";TEgroup="ctg_5352%7CRND-1_FAMILY-39%7C1";Tend="1558";Tstart="1335";shortTE="T";uid="59a1639c-af6c-4f32-b89f-b94d7a01ef2f"
FIZS01005352.1	RepeatMasker	Unknown	251855	252214	2298	+	.	ID="RND-1_FAMILY-20";Tend="1282";Tstart="925";shortTE="F";uid="8ad2f844-cef8-4990-a784-5825ce5aba48"
FIZS01005352.1	RepeatMasker	Unknown	186335	186447	576	+	.	ID="RND-5_FAMILY-5105";Tend="957";Tstart="845";shortTE="F";uid="7cf44623-d698-4fcb-b781-97ee07d86c06"
FIZS01005352.1	RepeatMasker	Unknown	189883	190255	2434	+	.	ID="RND-1_FAMILY-20";Tend="1272";Tstart="883";shortTE="F";uid="95a38f54-69ae-40a3-baab-d7db7160c477"
FIZS01005352.1	RepeatMasker	Unknown	227737	228178	834	+	.	ID="RND-1_FAMILY-39";TEgroup="ctg_5352%7CRND-1_FAMILY-39%7C2";Tend="1558";Tstart="1258";shortTE="F";uid="21403339-8604-4373-9408-8e09a9c8920d"
FIZS01005352.1	RepeatMasker	DNA/hAT-Tip100	158711	158900	995	+	.	ID="RND-1_FAMILY-241";Tend="803";Tstart="613";shortTE="F";uid="0c1c26e4-c501-4d1d-84e1-3dca2d01954a"
FIZS01005352.1	RepeatMasker	Unknown	163677	164024	1498	+	.	ID="RND-4_FAMILY-952";Tend="1086";Tstart="774";shortTE="F";uid="4ed89a7d-7ef1-4bc0-a9af-472f2a75cd33"
FIZS01005352.1	RepeatMasker	Unknown	13437	13743	1881	+	.	ID="RND-1_FAMILY-129";Tend="1307";Tstart="999";shortTE="F";uid="e467a9dc-fc8f-457b-8793-f3e9ac85809b"
FIZS01005352.1	RepeatMasker	Unknown	74708	75143	1095	+	.	ID="RND-2_FAMILY-137";Tend="1304";Tstart="891";shortTE="F";uid="383f949a-22ce-4564-8084-faff4f531745"
FIZS01005352.1	RepeatMasker	DNA/CMC-EnSpm	79389	79775	1503	+	.	ID="RND-1_FAMILY-2";Tend="1815";Tstart="1365";shortTE="F";uid="bd0972fe-301b-4993-8e59-3110a661d8e7"
FIZS01005352.1	RepeatMasker	Unknown	163310	163677	2300	+	.	ID="RND-2_FAMILY-22";Tend="1267";Tstart="882";shortTE="F";uid="2b305093-c908-418b-b98d-9b81927862b4"
FIZS01005352.1	RepeatMasker	Unknown	158976	159902	6304	+	.	ID="RND-1_FAMILY-13";Tend="1656";Tstart="709";shortTE="F";uid="23dc30cb-b218-4d30-8463-6123fb236f94"
FIZS01005352.1	RepeatMasker	Unknown	198408	198762	1979	+	.	ID="RND-1_FAMILY-39";Tend="1550";Tstart="1150";shortTE="F";uid="673ebcc7-e9ee-4a3e-9e77-a9790aee3f9d"
FIZS01005352.1	RepeatMasker	Unknown	184569	184951	2160	+	.	ID="RND-1_FAMILY-20";Tend="1279";Tstart="902";shortTE="F";uid="c265db1e-3c66-42b2-8982-711b776ab18a"
FIZS01005352.1	RepeatMasker	Unknown	79122	79274	578	+	.	ID="RND-3_FAMILY-22";Tend="1051";Tstart="768";shortTE="F";uid="27f17be2-6f80-4dbd-8dce-0cbf083019b8"
FIZS01005352.1	RepeatMasker	Unknown	223575	223838	1560	+	.	ID="RND-1_FAMILY-123";Tend="1209";Tstart="916";shortTE="F";uid="0448ebfd-cb31-4d6d-aa04-f8a88e48e5f8"
FIZS01005352.1	RepeatMasker	Unknown	254517	255083	3818	+	.	ID="RND-1_FAMILY-13";Tend="1308";Tstart="709";shortTE="F";uid="3faba6ea-6bce-45d6-8297-d523aa6bad68"
FIZS01005352.1	RepeatMasker	Unknown	256857	257100	1542	+	.	ID="RND-1_FAMILY-20";Tend="1116";Tstart="878";shortTE="F";uid="590aed17-f22b-4352-b508-9dc782c64484"
FIZS01005352.1	RepeatMasker	Unknown	186420	186646	1654	-	.	ID="RND-1_FAMILY-20";Tend="1112";Tstart="886";shortTE="F";uid="095082a7-4701-41a4-acc9-11c3ddb6dd9b"
FIZS01005352.1	RepeatMasker	Unknown	210534	210810	1945	-	.	ID="RND-1_FAMILY-5";Tend="1155";Tstart="883";shortTE="F";uid="0d389633-b109-47e1-b7b5-17340897e30d"
FIZS01005352.1	RepeatMasker	LTR/Gypsy	195730	195926	1218	-	.	ID="RND-1_FAMILY-0";Tend="1835";Tstart="1589";shortTE="F";uid="9315a359-752e-48d3-9488-689c2abaac19"
FIZS01005352.1	RepeatMasker	Unknown	200150	200374	1620	-	.	ID="RND-1_FAMILY-20";Tend="1111";Tstart="887";shortTE="F";uid="034b9cc0-f20f-4eaf-926e-84ced7ef4a5e"
FIZS01005352.1	RepeatMasker	Unknown	201685	202083	2691	-	.	ID="RND-1_FAMILY-20";Tend="1279";Tstart="880";shortTE="F";uid="5d9f63a9-a8f5-45c9-bfdc-9a96ab4aa477"
FIZS01005352.1	RepeatMasker	Unknown	264715	265149	3777	-	.	ID="RND-1_FAMILY-227";Tend="614";Tstart="180";shortTE="F";uid="3de561a4-9270-47f8-832f-b00ce9ae40ba"
FIZS01005352.1	RepeatMasker	Unknown	79763	79973	1146	-	.	ID="RND-5_FAMILY-12377";Tend="1108";Tstart="891";shortTE="F";uid="5dfceec8-ab94-4517-832e-e30068407841"
FIZS01005352.1	RepeatMasker	Unknown	209854	210118	1410	-	.	ID="RND-1_FAMILY-5";Tend="1824";Tstart="1566";shortTE="F";uid="1fe36fe6-d4c8-49c0-948d-02783f173fb4"
FIZS01005352.1	RepeatMasker	Unknown	173311	173906	5257	-	.	ID="RND-1_FAMILY-214";Tend="1477";Tstart="882";shortTE="F";uid="875676c6-762c-4bc2-86a1-30d5f0cb015d"
FIZS01005352.1	RepeatMasker	Unknown	205908	206305	1619	-	.	ID="RND-1_FAMILY-20";TEgroup="ctg_5352%7CRND-1_FAMILY-20%7C1";Tend="1109";Tstart="887";shortTE="F";uid="0cb04ec4-0c0a-4b4e-bc69-dbd75351815b"
FIZS01005352.1	RepeatMasker	DNA/Academ-1	217983	218543	3723	-	.	ID="RND-1_FAMILY-332";Tend="1504";Tstart="917";shortTE="F";uid="46686dad-dc88-4da1-99a1-510b614b86f4"
FIZS01005352.1	RepeatMasker	DNA/hAT-Tip100	205610	205889	1788	-	.	ID="RND-5_FAMILY-1393";Tend="1203";Tstart="892";shortTE="F";uid="9220ed1c-472e-4934-8155-ee17a4228182"
FIZS01005352.1	RepeatMasker	Unknown	243948	244128	867	-	.	ID="RND-1_FAMILY-75";Tend="1101";Tstart="902";shortTE="F";uid="5c3f253f-6ce7-4707-b670-4529e60c57df"
FIZS01005352.1	RepeatMasker	Unknown	213632	213772	758	-	.	ID="RND-1_FAMILY-52";Tend="1080";Tstart="941";shortTE="F";uid="16425813-3764-45dc-8ed9-9c9fb1d27b22"
FIZS01005352.1	RepeatMasker	Unknown	69866	70287	588	-	.	ID="RND-4_FAMILY-714";Tend="1350";Tstart="909";shortTE="F";uid="1bcadbae-8853-417b-b94f-03058c3f35a1"
FIZS01005352.1	RepeatMasker	Unknown	12956	13436	2889	-	.	ID="RND-1_FAMILY-72";Tend="1739";Tstart="1259";shortTE="F";uid="facf0a7f-3057-4da0-9c72-6e93e4367add"
FIZS01005352.1	RepeatMasker	Unknown	70371	70563	642	-	.	ID="RND-1_FAMILY-123";Tend="1322";Tstart="1173";shortTE="F";uid="3c97d346-79a6-44ae-b406-497f1769ee61"
FIZS01005352.1	RepeatMasker	Unknown	78758	78894	732	-	.	ID="RND-5_FAMILY-12377";Tend="1372";Tstart="1237";shortTE="F";uid="d517ca85-55ad-4915-8b4f-7efafe2384ad"
FIZS01005352.1	RepeatMasker	Unknown	79110	79268	451	-	.	ID="RND-5_FAMILY-12377";Tend="1239";Tstart="1100";shortTE="F";uid="4c578156-8a00-4c7e-8cee-ca381ec1bee0"
FIZS01005353.1	RepeatMasker	Unknown	1593	1738	1044	-	.	ID="RND-1_FAMILY-39";Tend="839";Tstart="695";shortTE="F";uid="38f7eb41-4c45-4987-bed2-574b62b27a59"
FIZS01005353.1	RepeatMasker	Unknown	1734	2172	1984	-	.	ID="RND-1_FAMILY-70";Tend="1296";Tstart="807";shortTE="F";uid="048d1997-336e-4663-919d-8309491507de"
FIZS01005354.1	RepeatMasker	Unknown	12337	12578	2206	+	.	ID="RND-1_FAMILY-120";Tend="1140";Tstart="899";shortTE="F";uid="c49738cb-5073-43f4-9730-68a138ef5017"
FIZS01005354.1	RepeatMasker	Unknown	4561	4904	2571	-	.	ID="RND-1_FAMILY-86";Tend="1062";Tstart="725";shortTE="F";uid="0bf39b0c-3128-4908-af5a-2aa631b0fc66"
FIZS01005356.1	RepeatMasker	RC/Helitron	34836	35211	2652	+	.	ID="RND-1_FAMILY-1";Tend="1233";Tstart="846";shortTE="F";uid="222d595e-7383-49b0-8f27-76eed6c7ce84"
FIZS01005356.1	RepeatMasker	Unknown	5870	6000	797	+	.	ID="RND-5_FAMILY-5105";Tend="1252";Tstart="1113";shortTE="F";uid="f7e4089e-2995-46c8-915c-3f0fc6fecf73"
FIZS01005356.1	RepeatMasker	DNA/Crypton-I	13523	13970	2961	+	.	ID="RND-1_FAMILY-193";Tend="1243";Tstart="794";shortTE="F";uid="d6643b83-716b-47ab-bb36-50b1ea535279"
FIZS01005356.1	RepeatMasker	Unknown	49113	49291	923	+	.	ID="RND-1_FAMILY-39";Tend="1550";Tstart="1367";shortTE="F";uid="2474f4c4-79e0-421f-8407-2632b80f7d44"
FIZS01005356.1	RepeatMasker	Unknown	33566	33752	469	+	.	ID="RND-5_FAMILY-5541";Tend="961";Tstart="760";shortTE="F";uid="6b8c1cd5-f6f9-4377-ac70-1e4a7f1e9c95"
FIZS01005356.1	RepeatMasker	Unknown	29293	29599	1383	+	.	ID="RND-1_FAMILY-39";Tend="1564";Tstart="1264";shortTE="F";uid="b3367420-fef6-4150-b682-aac8a5d93dd2"
FIZS01005356.1	RepeatMasker	Unknown	51559	52261	2779	+	.	ID="RND-1_FAMILY-29";TEgroup="ctg_5356%7CRND-1_FAMILY-29%7C1";Tend="1286";Tstart="683";shortTE="F";uid="4c415829-1dba-4668-96b1-b12851492a0d"
FIZS01005356.1	RepeatMasker	Unknown	46048	46751	4020	+	.	ID="RND-5_FAMILY-893";Tend="1406";Tstart="698";shortTE="F";uid="31daff48-0812-42d6-8dc0-749aa599f4a4"
FIZS01005356.1	RepeatMasker	Unknown	39037	39579	3701	+	.	ID="RND-4_FAMILY-463";Tend="1231";Tstart="701";shortTE="F";uid="ce2d8b47-9bac-4863-84cd-a5734f127065"
FIZS01005356.1	RepeatMasker	Unknown	43421	43665	1442	+	.	ID="RND-1_FAMILY-162";Tend="1211";Tstart="947";shortTE="F";uid="989cf329-3689-4d6e-b9fd-2ab7bd6de79f"
FIZS01005356.1	RepeatMasker	DNA	34904	35478	2795	-	.	ID="RND-1_FAMILY-4";Tend="1433";Tstart="836";shortTE="F";uid="eaa460db-14a4-4953-9944-6322dab2543f"
FIZS01005356.1	RepeatMasker	Unknown	44066	44199	497	-	.	ID="RND-1_FAMILY-48";Tend="823";Tstart="695";shortTE="F";uid="881a6dc7-de79-4291-b1e9-f5e3389ca7cc"
FIZS01005356.1	RepeatMasker	DNA/hAT-Tip100	6185	6725	4131	-	.	ID="RND-5_FAMILY-5579";Tend="1477";Tstart="937";shortTE="F";uid="c5d0a16b-2850-4fd8-975f-d7e93e9cca70"
FIZS01005356.1	RepeatMasker	Unknown	42428	43420	3160	-	.	ID="RND-4_FAMILY-401";TEgroup="ctg_5356%7CRND-4_FAMILY-401%7C1";Tend="1307";Tstart="657";shortTE="F";uid="b19a7848-349c-4ff5-b294-97224c14e013"
FIZS01005356.1	RepeatMasker	Unknown	48915	49100	623	-	.	ID="RND-1_FAMILY-48";Tend="916";Tstart="739";shortTE="F";uid="f79cf3e4-472c-4924-a580-95b1612a1f43"
FIZS01005356.1	RepeatMasker	Unknown	23442	23616	1067	-	.	ID="RND-1_FAMILY-100";Tend="1106";Tstart="912";shortTE="F";uid="0533e770-179f-4290-8a4c-f67be92306c1"
FIZS01005356.1	RepeatMasker	Unknown	23	127	622	-	.	ID="RND-1_FAMILY-120";Tend="1016";Tstart="899";shortTE="F";uid="00006fda-280b-4913-b813-35aa5afe8149"
FIZS01005356.1	RepeatMasker	Unknown	43661	44064	2526	-	.	ID="RND-1_FAMILY-198";Tend="1317";Tstart="910";shortTE="F";uid="7074ee80-32e9-4dc0-8c3f-030b44aea1a7"
FIZS01005356.1	RepeatMasker	Unknown	31193	31829	4119	-	.	ID="RND-4_FAMILY-20";Tend="1590";Tstart="964";shortTE="F";uid="8123751f-7b84-4af8-9e05-a4b8282f612a"
FIZS01005356.1	RepeatMasker	Unknown	38785	39047	1653	-	.	ID="RND-5_FAMILY-5105";Tend="1237";Tstart="987";shortTE="F";uid="231b5c4c-1aab-4a27-baac-68dc91326e43"
FIZS01005356.1	RepeatMasker	Unknown	52777	53328	2046	-	.	ID="RND-5_FAMILY-3014";Tend="1389";Tstart="874";shortTE="F";uid="ff223bfc-56b2-4608-a1fe-cc4ecdcc62f9"
FIZS01005356.1	RepeatMasker	Unknown	52357	52475	520	-	.	ID="RND-3_FAMILY-140";Tend="1263";Tstart="1148";shortTE="F";uid="2bf77dd4-0be7-44a0-ac84-312d528d526c"
FIZS01000536.1	RepeatMasker	Unknown	216	525	425	+	.	ID="RND-1_FAMILY-9";Tend="830";Tstart="529";shortTE="F";uid="49790bcf-9d4e-4a4b-95f2-8aec278af8b4"
FIZS01005361.1	RepeatMasker	Unknown	2151	2564	904	+	.	ID="RND-1_FAMILY-48";Tend="1735";Tstart="1301";shortTE="F";uid="6f247133-0d61-41ee-9216-7d8b12b6728c"
FIZS01005361.1	RepeatMasker	LINE/I	1	234	1845	-	.	ID="RND-1_FAMILY-377";Tend="1288";Tstart="1056";shortTE="F";uid="305087ef-8ec6-48c8-a5f1-5e589e2dfcbb"
FIZS01005363.1	RepeatMasker	Unknown	7877	9815	7638	+	.	ID="RND-4_FAMILY-510";Tend="1104";Tstart="1";shortTE="F";uid="71161925-3cea-4f54-83f4-fac005321e74"
FIZS01005363.1	RepeatMasker	Unknown	9658	10577	1627	-	.	ID="RND-1_FAMILY-351";TEgroup="ctg_5363%7CRND-1_FAMILY-351%7C1";Tend="1464";Tstart="283";shortTE="F";uid="893edfcb-33f8-4742-bbff-4f0a332b0f0c"
FIZS01005365.1	RepeatMasker	Satellite	264	1800	3352	-	.	ID="RND-6_FAMILY-201";Tend="2227";Tstart="753";shortTE="F";uid="7134e34e-9b16-4344-80f5-6ab058280aac"
FIZS01005366.1	RepeatMasker	Unknown	9858	10468	2397	+	.	ID="RND-1_FAMILY-90";Tend="1231";Tstart="304";shortTE="F";uid="ef27904f-f8d1-4b70-bd44-8057644a4e7d"
FIZS01005366.1	RepeatMasker	Unknown	6536	6916	2460	+	.	ID="RND-1_FAMILY-20";Tend="1281";Tstart="898";shortTE="F";uid="c35bb378-83df-44eb-b2cc-46893ed6bac0"
FIZS01005366.1	RepeatMasker	Unknown	961	1304	1372	+	.	ID="RND-5_FAMILY-5105";Tend="1262";Tstart="844";shortTE="F";uid="5ef1db57-d1b3-4b8d-a557-46029ce7a3ba"
FIZS01005366.1	RepeatMasker	DNA/MULE-MuDR	6929	7051	907	+	.	ID="RND-5_FAMILY-8283";Tend="1032";Tstart="909";shortTE="F";uid="f4a0a4cb-a851-4731-8baf-ce2ffa93fafe"
FIZS01005366.1	RepeatMasker	LINE/I	4566	4710	550	-	.	ID="RND-1_FAMILY-219";Tend="1467";Tstart="1321";shortTE="F";uid="e41a6edf-a4cb-4d63-90b1-b27bb9ee538f"
FIZS01005366.1	RepeatMasker	Unknown	7889	8056	429	-	.	ID="RND-4_FAMILY-20";Tend="1141";Tstart="974";shortTE="F";uid="08b261fe-242d-485d-a6c1-f6e4e5b4a16f"
FIZS01005367.1	RepeatMasker	Unknown	1	505	3440	-	.	ID="RND-1_FAMILY-85";Tend="1429";Tstart="879";shortTE="F";uid="ad8287ea-b2fb-421b-ae20-7bda08668ee7"
FIZS01005368.1	RepeatMasker	Unknown	28808	29064	909	+	.	ID="RND-4_FAMILY-1034";Tend="1368";Tstart="1062";shortTE="F";uid="20950e3a-64be-436f-8152-f6b88194c73c"
FIZS01005368.1	RepeatMasker	LINE/Dong-R4	49873	51406	3241	+	.	ID="RND-6_FAMILY-152";Tend="1480";Tstart="34";shortTE="F";uid="a03e535c-7e87-4e07-8705-1b03c3255ee4"
FIZS01005368.1	RepeatMasker	LINE/Dong-R4	31930	33585	975	+	.	ID="RND-6_FAMILY-152";TEgroup="ctg_5368%7CRND-6_FAMILY-152%7C1";Tend="1455";Tstart="43";shortTE="F";uid="c7b3ad3e-2a99-428f-b1de-dcface831c6d"
FIZS01005368.1	RepeatMasker	Unknown	29063	29212	459	+	.	ID="RND-1_FAMILY-226";Tend="776";Tstart="644";shortTE="F";uid="ad3ae030-ed2c-459b-ba97-59e57c412e84"
FIZS01005368.1	RepeatMasker	DNA/TcMar-Tc1	29353	29620	842	+	.	ID="RND-1_FAMILY-116";Tend="1400";Tstart="1130";shortTE="F";uid="a3d649e0-c2e8-451d-8dbe-4bd8a39d0b86"
FIZS01005368.1	RepeatMasker	Unknown	42663	42911	860	+	.	ID="RND-1_FAMILY-54";Tend="1118";Tstart="873";shortTE="F";uid="2ee550ec-0ce3-47b9-b52b-8f38e37ffe6e"
FIZS01005368.1	RepeatMasker	DNA	42930	43329	620	+	.	ID="rnd-1_family-4";Tend="1430";Tstart="1118";shortTE="F";uid="d0419c0a-2844-4127-a59e-acd2fea50498"
FIZS01005368.1	RepeatMasker	Unknown	4422	5064	2188	+	.	ID="RND-1_FAMILY-54";Tend="1562";Tstart="918";shortTE="F";uid="68fc3e2c-5055-43dd-b2cb-547a9d8d56bc"
FIZS01005368.1	RepeatMasker	Satellite	32191	33603	3688	-	.	ID="RND-6_FAMILY-201";Tend="1450";Tstart="1";shortTE="F";uid="42bbe7f7-69b8-4cd8-9446-2a15c93b5238"
FIZS01005368.1	RepeatMasker	Unknown	37963	38361	2521	-	.	ID="RND-1_FAMILY-45";Tend="1274";Tstart="885";shortTE="F";uid="5cc35fd9-2e0b-4ce8-ad4b-de350f2b3987"
FIZS01005368.1	RepeatMasker	Satellite	49718	51218	3434	-	.	ID="RND-6_FAMILY-201";Tend="1493";Tstart="1";shortTE="F";uid="0a3d1712-5b13-410d-a72d-ab123f98cb5a"
FIZS01005368.1	RepeatMasker	Unknown	8426	8905	2316	-	.	ID="RND-3_FAMILY-140";Tend="1494";Tstart="1000";shortTE="F";uid="212d46cd-2f3c-4dbb-872c-f62735c80904"
FIZS01005368.1	RepeatMasker	DNA/Academ-1	13598	14079	1186	-	.	ID="RND-1_FAMILY-250";Tend="1432";Tstart="940";shortTE="F";uid="55b70fd6-52e7-4508-9e65-3d027d93be33"
FIZS01005368.1	RepeatMasker	LTR/Gypsy	28949	29108	578	-	.	ID="RND-1_FAMILY-187";Tend="1397";Tstart="1235";shortTE="F";uid="8a0e06ed-6283-47d5-9023-73435398f59d"
FIZS01000537.1	RepeatMasker	DNA	1	569	4461	+	.	ID="RND-1_FAMILY-207";Tend="958";Tstart="356";shortTE="F";uid="901260f7-c1aa-4998-9958-a86ae17b72d2"
FIZS01005370.1	RepeatMasker	Unknown	1	312	2718	+	.	ID="RND-1_FAMILY-398";Tend="312";Tstart="1";shortTE="F";uid="61ed8edc-ad7d-4899-8482-a5cb3e214acf"
FIZS01005370.1	RepeatMasker	Unknown	267	627	2385	-	.	ID="RND-1_FAMILY-401";Tend="720";Tstart="390";shortTE="F";uid="93bd2109-82e8-4de5-a7aa-e87d85c051f7"
FIZS01005371.1	RepeatMasker	Unknown	123	726	5157	+	.	ID="RND-1_FAMILY-130";Tend="1420";Tstart="819";shortTE="F";uid="3ea48066-bfe3-44d4-a0d7-098551cb4783"
FIZS01005371.1	RepeatMasker	DNA/Ginger-2	10980	11121	426	+	.	ID="RND-1_FAMILY-353";Tend="829";Tstart="694";shortTE="F";uid="9470c5d7-828f-45bf-8595-798c8685cd9e"
FIZS01005371.1	RepeatMasker	Unknown	1	111	975	+	.	ID="RND-1_FAMILY-90";Tend="887";Tstart="777";shortTE="F";uid="d11bf013-6e52-4caa-a2bf-d563177b1fb6"
FIZS01005371.1	RepeatMasker	Unknown	8368	8927	2529	+	.	ID="RND-1_FAMILY-336";Tend="1169";Tstart="608";shortTE="F";uid="8b1a90f4-a2c1-4f58-aaa9-59bf6e9f9d07"
FIZS01005371.1	RepeatMasker	Unknown	8277	8605	1710	-	.	ID="RND-1_FAMILY-86";Tend="1077";Tstart="780";shortTE="F";uid="aa087378-8b9f-42a0-9960-592a0c85ab57"
FIZS01005371.1	RepeatMasker	Unknown	9992	10110	560	-	.	ID="RND-4_FAMILY-714";TEgroup="ctg_5371%7CRND-4_FAMILY-714%7C1";Tend="1386";Tstart="832";shortTE="T";uid="e9fd4c69-c937-4158-a8db-ed2e85638b9e"
FIZS01005372.1	RepeatMasker	Unknown	1	127	1185	-	.	ID="RND-1_FAMILY-97";Tend="596";Tstart="470";shortTE="F";uid="3687bd60-7081-4a79-beee-0db313e7939e"
FIZS01005372.1	RepeatMasker	Unknown	1551	2075	3269	-	.	ID="RND-1_FAMILY-401";Tend="696";Tstart="81";shortTE="F";uid="30cd3b79-0fb2-4796-9c4c-3a878c18a9a5"
FIZS01005372.1	RepeatMasker	Unknown	2049	2273	1357	-	.	ID="RND-1_FAMILY-236";Tend="924";Tstart="707";shortTE="F";uid="0a0eb706-4b35-4ace-938f-92acb917ed4e"
FIZS01005372.1	RepeatMasker	Unknown	2271	2400	1160	-	.	ID="RND-5_FAMILY-2088";Tend="666";Tstart="537";shortTE="F";uid="f6a1b4f0-793f-4def-8202-4b4bd2f6000b"
FIZS01005373.1	RepeatMasker	Unknown	1	681	4419	+	.	ID="RND-1_FAMILY-27";Tend="1001";Tstart="323";shortTE="F";uid="06878906-9d2e-47f0-add2-ea0dc7c091d8"
FIZS01005374.1	RepeatMasker	Unknown	236	515	1277	-	.	ID="RND-5_FAMILY-122";Tend="1926";Tstart="1646";shortTE="F";uid="22d69211-cb11-4458-9b19-866b751bb297"
FIZS01005375.1	RepeatMasker	Unknown	8462	8584	450	+	.	ID="RND-1_FAMILY-106";Tend="1123";Tstart="1010";shortTE="F";uid="a41b5dba-7752-49d3-b20d-b19673fc92c8"
FIZS01005375.1	RepeatMasker	DNA/Crypton-I	2856	3017	1102	+	.	ID="RND-1_FAMILY-193";Tend="1245";Tstart="1088";shortTE="F";uid="4c2840f9-4a54-4bab-94bc-e3b022a589e3"
FIZS01005375.1	RepeatMasker	Unknown	4979	5619	4663	+	.	ID="RND-1_FAMILY-309";Tend="1567";Tstart="919";shortTE="F";uid="298b3843-98f3-4fda-888a-d1ef2feef177"
FIZS01005375.1	RepeatMasker	Unknown	1	237	1103	+	.	ID="RND-1_FAMILY-96";Tend="1269";Tstart="1039";shortTE="F";uid="dbac6bf1-521e-4581-a574-5426eb25e328"
FIZS01005375.1	RepeatMasker	Unknown	10376	10486	549	+	.	ID="RND-2_FAMILY-22";Tend="1053";Tstart="920";shortTE="F";uid="b3fd63bf-787f-4148-a9f5-9e9fd9241baa"
FIZS01005375.1	RepeatMasker	Unknown	8240	8398	1097	+	.	ID="RND-2_FAMILY-22";Tend="1272";Tstart="1108";shortTE="F";uid="73d15b8b-7657-44b2-9480-783f47cd00f3"
FIZS01005375.1	RepeatMasker	Unknown	12486	12805	2104	-	.	ID="RND-1_FAMILY-86";Tend="1071";Tstart="780";shortTE="F";uid="fef4769b-4b2d-41ca-844e-234fdce55a08"
FIZS01005375.1	RepeatMasker	Unknown	4694	4821	622	-	.	ID="RND-1_FAMILY-52";Tend="1456";Tstart="1331";shortTE="F";uid="0a7dfa2a-c558-4239-8b12-c89af7bacb94"
FIZS01005375.1	RepeatMasker	Unknown	6127	6283	841	-	.	ID="RND-1_FAMILY-52";Tend="1096";Tstart="939";shortTE="F";uid="3fd9d64c-d834-43cb-8194-a0cf0d7c7455"
FIZS01005375.1	RepeatMasker	Unknown	3046	3224	518	-	.	ID="RND-2_FAMILY-22";Tend="1115";Tstart="905";shortTE="F";uid="283882ae-0de4-40de-a1ef-ce2a8b846ead"
FIZS01005375.1	RepeatMasker	Unknown	5614	5958	1452	-	.	ID="RND-1_FAMILY-86";Tend="1035";Tstart="738";shortTE="F";uid="e06bd7fa-da4c-4b8a-a054-04b5873e9e63"
FIZS01005376.1	RepeatMasker	DNA/CMC-Transib	1	756	3381	+	.	ID="rnd-1_family-93";Tend="576";Tstart="2";shortTE="F";uid="e0765c49-831d-4043-ba00-3c2af9d7baeb"
FIZS01005377.1	RepeatMasker	DNA	38401	39206	491	+	.	ID="rnd-1_family-4";Tend="1523";Tstart="1047";shortTE="F";uid="66f2beef-52e5-45c3-a4d4-2490f1109382"
FIZS01005377.1	RepeatMasker	Satellite	13929	14640	2248	+	.	ID="RND-6_FAMILY-201";Tend="2292";Tstart="1631";shortTE="F";uid="97c0f26d-04d3-4694-90c6-719fe34ae218"
FIZS01005377.1	RepeatMasker	Unknown	23172	23583	2130	+	.	ID="RND-2_FAMILY-137";Tend="1266";Tstart="828";shortTE="F";uid="7698276b-5247-48c4-9a4f-d5e181957741"
FIZS01005377.1	RepeatMasker	DNA	41471	42072	863	+	.	ID="rnd-1_family-4";Tend="1653";Tstart="1087";shortTE="F";uid="50a14451-0ff5-4f89-8f6b-84a50edcb07b"
FIZS01005377.1	RepeatMasker	Unknown	8670	8828	553	+	.	ID="RND-2_FAMILY-60";Tend="1002";Tstart="848";shortTE="F";uid="9887f1b9-0900-4a67-aa4a-fa62b26aa5c0"
FIZS01005377.1	RepeatMasker	DNA/Academ-1	22971	23150	489	-	.	ID="RND-1_FAMILY-60";Tend="1033";Tstart="851";shortTE="F";uid="813c5ce0-70da-487c-b2d2-e37c19336ace"
FIZS01005377.1	RepeatMasker	LTR/Copia	8758	8869	546	-	.	ID="RND-3_FAMILY-64";Tend="1311";Tstart="1199";shortTE="F";uid="e6c370ec-9e96-4f9e-bac3-d7a265ea10cc"
FIZS01005377.1	RepeatMasker	RC/Helitron	25861	26320	436	-	.	ID="RND-1_FAMILY-1";Tend="1337";Tstart="914";shortTE="F";uid="01eac8bb-0bdf-4f2c-a745-8c2e603e59d5"
FIZS01005377.1	RepeatMasker	Satellite	11385	11701	3325	-	.	ID="RND-6_FAMILY-201";Tend="2001";Tstart="850";shortTE="F";uid="d04bfe03-d86a-4dbc-8303-0440bc88f6a2"
FIZS01005377.1	RepeatMasker	DNA	41666	42081	446	-	.	ID="RND-1_FAMILY-4";Tend="1518";Tstart="1115";shortTE="F";uid="2365e90b-d997-4b3b-b479-b2a9a93ad6f4"
FIZS01005377.1	RepeatMasker	LINE/Dong-R4	11702	13497	3648	-	.	ID="RND-6_FAMILY-152";TEgroup="ctg_5377%7CRND-6_FAMILY-152%7C1";Tend="1437";Tstart="1";shortTE="F";uid="b536c3f6-1205-4076-a911-67377c675d03"
FIZS01005378.1	RepeatMasker	DNA/Academ-1	158	548	3284	-	.	ID="RND-5_FAMILY-493";Tend="1564";Tstart="1175";shortTE="F";uid="01c53274-224e-40c7-92fd-ffafc83951e3"
FIZS01005379.1	RepeatMasker	Unknown	75	322	1430	+	.	ID="RND-5_FAMILY-2031";Tend="247";Tstart="1";shortTE="F";uid="9e152444-0a3d-4e76-8328-6d3dd422fc32"
FIZS01005379.1	RepeatMasker	LINE/I	458	663	1697	-	.	ID="RND-1_FAMILY-409";Tend="432";Tstart="224";shortTE="F";uid="40fc2c07-1d49-4c47-9396-9d280cdef46c"
FIZS01000538.1	RepeatMasker	DNA/TcMar-Tc1	4682	5069	3166	+	.	ID="RND-1_FAMILY-182";Tend="1368";Tstart="978";shortTE="F";uid="04e7034c-3de1-4276-968b-1c02dac75933"
FIZS01000538.1	RepeatMasker	DNA	29646	30006	1036	-	.	ID="RND-1_FAMILY-4";Tend="1453";Tstart="1121";shortTE="F";uid="624cbf2b-09a9-4a6d-8851-f5ca8cacf95c"
FIZS01000538.1	RepeatMasker	Satellite	36921	37133	448	-	.	ID="RND-6_FAMILY-201";Tend="245";Tstart="1";shortTE="F";uid="87a2dfba-62c7-4931-9bae-91d78b40532a"
FIZS01000538.1	RepeatMasker	Unknown	9193	9913	4454	-	.	ID="RND-1_FAMILY-28";Tend="1653";Tstart="926";shortTE="F";uid="d804ca17-2e2e-4545-869b-9a66a0bfe2ff"
FIZS01000538.1	RepeatMasker	DNA	32961	33585	671	-	.	ID="rnd-1_family-4";Tend="1653";Tstart="1093";shortTE="F";uid="fe146a08-2dc5-456a-9506-edd46fbe0771"
FIZS01000538.1	RepeatMasker	Unknown	657	1402	4807	-	.	ID="RND-1_FAMILY-28";Tend="1663";Tstart="921";shortTE="F";uid="8068c18e-ee8f-47ec-919d-1cfe252fca3d"
FIZS01005380.1	RepeatMasker	Unknown	2400	2611	1853	+	.	ID="RND-1_FAMILY-205";Tend="898";Tstart="687";shortTE="F";uid="bab7b4f4-cbca-4faa-8bd3-157640e3d3a5"
FIZS01005381.1	RepeatMasker	Unknown	1	160	1259	+	.	ID="RND-1_FAMILY-120";Tend="1228";Tstart="1070";shortTE="F";uid="1c30e5e3-8568-4632-9995-16b89ebc5dae"
FIZS01005382.1	RepeatMasker	Unknown	4207	4388	1495	+	.	ID="RND-1_FAMILY-25";Tend="1064";Tstart="753";shortTE="F";uid="ada87aff-dc1c-491f-8ba0-e0c81a3f034f"
FIZS01005382.1	RepeatMasker	Unknown	3599	3724	725	+	.	ID="RND-4_FAMILY-714";Tend="974";Tstart="855";shortTE="F";uid="ad146d33-1deb-435c-92fd-179b7d00f91c"
FIZS01005382.1	RepeatMasker	DNA	1	164	1421	-	.	ID="RND-1_FAMILY-207";Tend="343";Tstart="180";shortTE="F";uid="479aa8a0-51cf-45af-aed3-583e87a91951"
FIZS01005382.1	RepeatMasker	Unknown	3265	3429	664	-	.	ID="RND-4_FAMILY-1034";Tend="1237";Tstart="1073";shortTE="F";uid="0996905f-4fd9-4ff6-b7ec-eb1fe45ade36"
FIZS01005383.1	RepeatMasker	Unknown	1	153	1378	+	.	ID="RND-6_FAMILY-247";Tend="1772";Tstart="1620";shortTE="F";uid="374f3b06-ddd5-4a7b-8818-93032154446e"
FIZS01005383.1	RepeatMasker	Unknown	2314	2700	2391	+	.	ID="RND-5_FAMILY-2989";Tend="1188";Tstart="780";shortTE="F";uid="60475a45-c0a7-4f6b-98e1-eef117a94cb4"
FIZS01005383.1	RepeatMasker	Unknown	781	1188	2935	+	.	ID="RND-1_FAMILY-98";Tend="1274";Tstart="870";shortTE="F";uid="bb0c8083-1d93-41f7-b7dc-b87fb4a0b046"
FIZS01005383.1	RepeatMasker	RC/Helitron	3335	3650	2332	+	.	ID="RND-1_FAMILY-1";Tend="1132";Tstart="820";shortTE="F";uid="0be33544-5796-40a6-919e-d7a2a384c463"
FIZS01005383.1	RepeatMasker	Unknown	3033	3302	1162	-	.	ID="RND-2_FAMILY-137";Tend="1263";Tstart="1001";shortTE="F";uid="f786692e-0bf1-4c0f-bd6c-47f916ee7bd3"
FIZS01005383.1	RepeatMasker	DNA/Academ-1	3751	4043	1904	-	.	ID="RND-1_FAMILY-250";Tend="1302";Tstart="995";shortTE="F";uid="73388ad1-b96e-49b9-8f43-131b2dcc8ae1"
FIZS01005383.1	RepeatMasker	Unknown	502	776	2218	-	.	ID="RND-1_FAMILY-208";Tend="1074";Tstart="799";shortTE="F";uid="8b8165c4-42fa-4050-a881-86f6431ba734"
FIZS01005383.1	RepeatMasker	DNA	5302	5465	1134	-	.	ID="RND-1_FAMILY-4";Tend="1755";Tstart="1594";shortTE="F";uid="09cf5213-83bc-49b6-a275-87848c8214f9"
FIZS01005383.1	RepeatMasker	Unknown	143	488	2138	-	.	ID="RND-1_FAMILY-98";Tend="1163";Tstart="810";shortTE="F";uid="48bf7ba2-f94a-495a-b070-9afcf95a0e38"
FIZS01005383.1	RepeatMasker	Unknown	5437	5875	969	-	.	ID="RND-5_FAMILY-639";TEgroup="ctg_5383%7CRND-5_FAMILY-639%7C1";Tend="1415";Tstart="395";shortTE="F";uid="fcef5c37-2c21-46b7-a3ec-10dc1272092e"
FIZS01005385.1	RepeatMasker	Unknown	8737	8890	860	+	.	ID="RND-1_FAMILY-242";Tend="1184";Tstart="1043";shortTE="F";uid="0c5fa6c6-70b0-42a8-9cb3-1b70ba52f35e"
FIZS01005385.1	RepeatMasker	Unknown	8547	8654	679	+	.	ID="RND-5_FAMILY-8";Tend="995";Tstart="887";shortTE="F";uid="dbb4f863-259c-4573-879f-f2d29c016120"
FIZS01005385.1	RepeatMasker	Unknown	282	1290	8024	+	.	ID="RND-5_FAMILY-136";Tend="1277";Tstart="261";shortTE="F";uid="e13449d5-5ea5-444f-adfd-82c6c503ed68"
FIZS01005385.1	RepeatMasker	Unknown	1618	2013	2474	+	.	ID="RND-5_FAMILY-1919";Tend="1362";Tstart="996";shortTE="F";uid="53506ba7-eda3-4dc4-9375-d6c01e378e6d"
FIZS01005385.1	RepeatMasker	Unknown	11427	11574	917	+	.	ID="RND-1_FAMILY-101";Tend="1195";Tstart="1053";shortTE="F";uid="1f684fa5-732a-4cc7-b23b-8c65a1bc35fe"
FIZS01005385.1	RepeatMasker	Unknown	7287	7466	449	+	.	ID="RND-4_FAMILY-1034";Tend="1070";Tstart="916";shortTE="F";uid="3c4219c5-a8e5-4435-91d4-37f1d3b984b3"
FIZS01005385.1	RepeatMasker	Unknown	10080	10275	1002	+	.	ID="RND-1_FAMILY-101";Tend="1065";Tstart="888";shortTE="F";uid="6d908979-2bac-41ee-b061-05e07c111f30"
FIZS01005385.1	RepeatMasker	Unknown	10268	10532	1419	-	.	ID="RND-5_FAMILY-1919";Tend="1369";Tstart="1080";shortTE="F";uid="d26d28f5-c241-49f3-b4d2-3ce11a459cde"
FIZS01005385.1	RepeatMasker	Unknown	10820	11285	3448	-	.	ID="RND-5_FAMILY-1919";Tend="1083";Tstart="613";shortTE="F";uid="0411c465-da72-4407-a60d-54e775b81072"
FIZS01005385.1	RepeatMasker	Unknown	4885	5068	1065	-	.	ID="RND-5_FAMILY-1919";Tend="1392";Tstart="1211";shortTE="F";uid="d6bab728-1d20-41e4-a7cd-d05be90b757f"
FIZS01005386.1	RepeatMasker	DNA/hAT-Tip100	1	309	2360	+	.	ID="RND-1_FAMILY-240";Tend="1450";Tstart="1141";shortTE="F";uid="2624478d-0e68-40ca-b0db-b160106222f9"
FIZS01005387.1	RepeatMasker	Unknown	1	246	2118	+	.	ID="RND-1_FAMILY-97";Tend="880";Tstart="637";shortTE="F";uid="6fa2436d-6f64-40da-aa52-4e432699f190"
FIZS01005388.1	RepeatMasker	Unknown	141	290	1178	+	.	ID="RND-1_FAMILY-272";Tend="239";Tstart="80";shortTE="F";uid="79338b38-d01d-44de-a5fd-3d1dd2898a2f"
FIZS01005388.1	RepeatMasker	Unknown	5966	6430	2972	+	.	ID="RND-1_FAMILY-94";Tend="1378";Tstart="887";shortTE="F";uid="2708d678-d9ad-4c28-938c-c53d77d1b436"
FIZS01005388.1	RepeatMasker	Unknown	13170	13388	1820	+	.	ID="RND-1_FAMILY-328";Tend="980";Tstart="746";shortTE="F";uid="3ebecf73-9a4c-4668-b271-2d00a06443de"
FIZS01005388.1	RepeatMasker	Unknown	336	599	617	-	.	ID="RND-1_FAMILY-81";TEgroup="ctg_5388%7CRND-1_FAMILY-81%7C1";Tend="981";Tstart="827";shortTE="T";uid="46743724-2cd9-40a6-b729-a0103c5b3017"
FIZS01000539.1	RepeatMasker	Unknown	910	1119	838	+	.	ID="RND-1_FAMILY-20";Tend="1281";Tstart="1075";shortTE="F";uid="105e9233-f1e4-4591-9ecc-4cd4783d7489"
FIZS01000539.1	RepeatMasker	Unknown	322	752	1604	-	.	ID="RND-4_FAMILY-20";Tend="1329";Tstart="942";shortTE="F";uid="89e7c425-70c5-4f97-a50b-77bac83910d9"
FIZS01000539.1	RepeatMasker	Unknown	1444	1580	1164	-	.	ID="RND-5_FAMILY-2192";Tend="707";Tstart="571";shortTE="F";uid="33e9481a-2f18-412a-aad9-648f7a7cf6e6"
FIZS01005393.1	RepeatMasker	DNA/hAT-Tip100	1	203	1574	+	.	ID="RND-1_FAMILY-240";Tend="1611";Tstart="1412";shortTE="F";uid="c001dc59-4a6c-4707-a4e8-de5af219eaec"
FIZS01005395.1	RepeatMasker	DNA/CMC-EnSpm	428	1448	3841	+	.	ID="RND-1_FAMILY-2";Tend="1820";Tstart="856";shortTE="F";uid="f9aa8b54-9787-4ac5-865b-1a266418d478"
FIZS01005395.1	RepeatMasker	Unknown	1998	2214	2376	+	.	ID="RND-1_FAMILY-5";Tend="1832";Tstart="906";shortTE="F";uid="282996b5-d8f9-43aa-95ed-054a29c18e6b"
FIZS01005395.1	RepeatMasker	Unknown	1568	1997	1668	-	.	ID="RND-1_FAMILY-3";Tend="1336";Tstart="894";shortTE="F";uid="1727bb6b-5b67-4f9a-b163-4821173b8c5a"
FIZS01005395.1	RepeatMasker	Unknown	41	290	824	-	.	ID="RND-2_FAMILY-40";Tend="1282";Tstart="1032";shortTE="F";uid="0274eb5b-a96f-4e23-8955-b7ddffde70e1"
FIZS01005396.1	RepeatMasker	Unknown	5123	5492	2711	-	.	ID="RND-1_FAMILY-86";Tend="1072";Tstart="723";shortTE="F";uid="d5588dbc-6573-461f-a8cd-34df3c2e8e5e"
FIZS01005396.1	RepeatMasker	LINE/Penelope	55	771	3961	-	.	ID="RND-5_FAMILY-79";Tend="1555";Tstart="896";shortTE="F";uid="ec0e6de9-de2d-4d0e-9826-5d84a63fe005"
FIZS01005396.1	RepeatMasker	Unknown	5504	5702	1122	-	.	ID="RND-1_FAMILY-48";Tend="1702";Tstart="1479";shortTE="F";uid="364bf9a9-04fb-4ba4-b972-fbeb6f05ae1f"
FIZS01005397.1	RepeatMasker	Unknown	4483	5324	6211	+	.	ID="RND-5_FAMILY-470";Tend="1364";Tstart="541";shortTE="F";uid="b8ef4775-0195-4d49-b0a6-df2def399faf"
FIZS01005397.1	RepeatMasker	Unknown	2404	3187	1092	+	.	ID="RND-1_FAMILY-5";Tend="1819";Tstart="1207";shortTE="F";uid="e7909097-1e3a-4f5b-a320-934b4349d87a"
FIZS01005397.1	RepeatMasker	Unknown	6918	7427	1673	-	.	ID="RND-1_FAMILY-48";TEgroup="ctg_5397%7CRND-1_FAMILY-48%7C1";Tend="1730";Tstart="1087";shortTE="F";uid="f3545e22-97ea-4ae4-9dbb-a1c1ff0e3c3a"
FIZS01005397.1	RepeatMasker	Unknown	2358	2761	708	-	.	ID="RND-1_FAMILY-3";Tend="1307";Tstart="871";shortTE="F";uid="64953916-1ae6-44c9-be8a-5f8dcb49644f"
FIZS01005398.1	RepeatMasker	Unknown	17892	18023	501	+	.	ID="RND-1_FAMILY-5";Tend="1783";Tstart="1659";shortTE="F";uid="e3370d20-0876-4d0f-9f63-2b64930e8550"
FIZS01005398.1	RepeatMasker	DNA/CMC-EnSpm	18985	19172	410	+	.	ID="RND-1_FAMILY-2";Tend="1455";Tstart="1274";shortTE="F";uid="743b6bb8-9079-4499-8067-530ae6f354ec"
FIZS01005398.1	RepeatMasker	Unknown	24601	25003	2537	+	.	ID="RND-5_FAMILY-2372";Tend="1406";Tstart="998";shortTE="F";uid="a7a06457-7c38-40d0-a538-1f5974d6fc9b"
FIZS01005398.1	RepeatMasker	Unknown	13114	14723	7536	+	.	ID="RND-1_FAMILY-263";Tend="2273";Tstart="692";shortTE="F";uid="ab09497d-ced0-4453-b3bd-6b2a9300f9c1"
FIZS01005398.1	RepeatMasker	Unknown	2647	2893	1136	+	.	ID="RND-1_FAMILY-3";Tend="1023";Tstart="830";shortTE="F";uid="79c7fbfe-3b44-4c51-a8f7-36e994278ef3"
FIZS01005398.1	RepeatMasker	Unknown	25691	25971	1584	+	.	ID="RND-5_FAMILY-338";Tend="1234";Tstart="925";shortTE="F";uid="23db4a7b-0e90-4039-8b3b-7d3258491e76"
FIZS01005398.1	RepeatMasker	Unknown	2434	2620	1065	+	.	ID="RND-1_FAMILY-75";Tend="1101";Tstart="901";shortTE="F";uid="2effe9c4-8051-4862-a531-62da2cb41095"
FIZS01005398.1	RepeatMasker	Unknown	23828	24110	2083	+	.	ID="RND-5_FAMILY-2372";Tend="1003";Tstart="709";shortTE="F";uid="3e537cf0-46fb-47ca-82dc-51ea8b3272d8"
FIZS01005398.1	RepeatMasker	Unknown	6228	7544	6721	-	.	ID="RND-5_FAMILY-639";TEgroup="ctg_5398%7CRND-5_FAMILY-639%7C1";Tend="1474";Tstart="595";shortTE="F";uid="50e5eed7-58ec-4816-882d-ffe69c4bc6d5"
FIZS01005398.1	RepeatMasker	Unknown	12467	12881	2567	-	.	ID="RND-5_FAMILY-5105";Tend="1254";Tstart="825";shortTE="F";uid="3fa9850f-75fc-41bf-aae1-ee97cedf4ae8"
FIZS01005398.1	RepeatMasker	DNA/hAT-Tip100	18163	18673	1801	-	.	ID="RND-5_FAMILY-11594";TEgroup="ctg_5398%7CRND-5_FAMILY-11594%7C1";Tend="1320";Tstart="929";shortTE="F";uid="fcc3a738-32d5-46da-8e2d-5ab26fed07d7"
FIZS01005398.1	RepeatMasker	DNA/CMC-EnSpm	2765	3577	4226	-	.	ID="RND-1_FAMILY-2";Tend="1609";Tstart="887";shortTE="F";uid="1bd4be44-afcd-4f16-93e0-2e01c1a78097"
FIZS01005398.1	RepeatMasker	Unknown	1	594	4991	-	.	ID="RND-5_FAMILY-2731";Tend="1481";Tstart="886";shortTE="F";uid="3235f799-e409-416a-a9a7-296346e2ed9a"
FIZS01005398.1	RepeatMasker	Unknown	10152	10437	1290	-	.	ID="RND-1_FAMILY-351";Tend="1447";Tstart="1175";shortTE="F";uid="c11abb99-76e5-4b42-9b0b-4448bf7b997b"
FIZS01005398.1	RepeatMasker	Unknown	9745	9951	785	-	.	ID="RND-1_FAMILY-291";Tend="430";Tstart="244";shortTE="F";uid="85c56cd9-5189-43e9-a033-7e6a7f7586ef"
FIZS01005398.1	RepeatMasker	Unknown	15742	15998	1432	-	.	ID="RND-1_FAMILY-130";Tend="1109";Tstart="806";shortTE="F";uid="ece2b20d-deac-40b4-907d-9fa5d11c821e"
FIZS01005399.1	RepeatMasker	Unknown	3427	3688	1155	+	.	ID="RND-2_FAMILY-137";Tend="1210";Tstart="939";shortTE="F";uid="9f7e006b-206f-43b3-a594-65ad5876646f"
FIZS01005399.1	RepeatMasker	Unknown	5512	6155	969	+	.	ID="RND-1_FAMILY-5";Tend="1835";Tstart="1221";shortTE="F";uid="dd23367c-5540-4e25-b647-ad9bbd7b6039"
FIZS01005399.1	RepeatMasker	Unknown	56	336	1177	+	.	ID="RND-2_FAMILY-137";Tend="1238";Tstart="959";shortTE="F";uid="6b81f72f-fbee-47cf-a51e-8df84437bf67"
FIZS01005399.1	RepeatMasker	Unknown	370	759	2179	-	.	ID="RND-4_FAMILY-495";Tend="1034";Tstart="646";shortTE="F";uid="ba152b80-5d66-474f-9f28-3ffa0cb8de81"
FIZS01005399.1	RepeatMasker	Unknown	3789	4056	670	-	.	ID="RND-4_FAMILY-1034";Tend="1344";Tstart="1066";shortTE="F";uid="e2b172b6-ae20-4e53-baf5-b39139727a80"
FIZS01005399.1	RepeatMasker	Unknown	5281	5487	1022	-	.	ID="RND-1_FAMILY-13";Tend="1645";Tstart="1451";shortTE="F";uid="f161e7e7-a0d4-4a95-9de3-1c5ab8b61ce9"
FIZS01005399.1	RepeatMasker	Unknown	6088	6552	2300	-	.	ID="RND-1_FAMILY-13";Tend="1823";Tstart="1022";shortTE="F";uid="5ca1ace6-6ce1-4980-815b-f611c95e818a"
FIZS01005400.1	RepeatMasker	DNA/CMC-EnSpm	240	493	818	-	.	ID="RND-1_FAMILY-2";Tend="1145";Tstart="866";shortTE="F";uid="18d58f2e-6719-4d5e-95c3-3dc1086e61e6"
FIZS01005401.1	RepeatMasker	Unknown	398	1768	9912	+	.	ID="RND-1_FAMILY-9";Tend="1822";Tstart="476";shortTE="F";uid="53356a8d-f82d-4d18-8615-62355fd049ba"
FIZS01005402.1	RepeatMasker	Unknown	5	721	2638	-	.	ID="RND-5_FAMILY-6247";Tend="1153";Tstart="505";shortTE="F";uid="a54abc1a-29eb-469c-9670-dad66ea0b88e"
FIZS01005403.1	RepeatMasker	Unknown	118	759	1010	+	.	ID="RND-1_FAMILY-5";Tend="1835";Tstart="1221";shortTE="F";uid="47f08c95-d1b6-4821-a4b6-aee608e3ca47"
FIZS01005403.1	RepeatMasker	Unknown	693	1157	2260	-	.	ID="RND-1_FAMILY-13";Tend="1822";Tstart="1022";shortTE="F";uid="8168dee8-a277-4509-9fcc-fa233d98aca5"
FIZS01005404.1	RepeatMasker	Unknown	50	156	471	+	.	ID="RND-2_FAMILY-40";Tend="1280";Tstart="1197";shortTE="F";uid="53b5c435-47c5-4091-8b3b-e30be7865498"
FIZS01005404.1	RepeatMasker	DNA/TcMar-Tc1	24629	25067	1772	+	.	ID="RND-1_FAMILY-116";Tend="1429";Tstart="985";shortTE="F";uid="e27b7418-ed94-4999-aeff-0cec2ba9ed10"
FIZS01005404.1	RepeatMasker	DNA/Academ-1	78080	78246	492	+	.	ID="RND-1_FAMILY-91";Tend="1409";Tstart="1245";shortTE="F";uid="1531809e-3d67-465d-8d0d-a49b2b2e9955"
FIZS01005404.1	RepeatMasker	Unknown	104358	105222	6257	+	.	ID="RND-5_FAMILY-1426";Tend="1813";Tstart="942";shortTE="F";uid="161d268b-7c30-427a-a83c-3b78a5edcc02"
FIZS01005404.1	RepeatMasker	Unknown	78906	79119	1398	+	.	ID="RND-1_FAMILY-100";Tend="1121";Tstart="910";shortTE="F";uid="4b4fbbde-50ab-436a-bff3-95ed0cc22949"
FIZS01005404.1	RepeatMasker	Unknown	21154	21302	1159	+	.	ID="RND-1_FAMILY-156";Tend="410";Tstart="271";shortTE="F";uid="92216490-6cf0-4d06-934c-616a9414edd2"
FIZS01005404.1	RepeatMasker	Unknown	12851	13121	2203	+	.	ID="RND-1_FAMILY-112";Tend="1646";Tstart="1375";shortTE="F";uid="7c3eb8cf-f104-4c4e-8b1b-2ebab8db7f6c"
FIZS01005404.1	RepeatMasker	Unknown	11806	12202	3178	+	.	ID="RND-1_FAMILY-112";Tend="1382";Tstart="986";shortTE="F";uid="874e5c12-8bb6-4a95-8eda-ded11ceedc10"
FIZS01005404.1	RepeatMasker	Unknown	78488	78885	2407	+	.	ID="RND-1_FAMILY-105";Tend="1148";Tstart="785";shortTE="F";uid="8ca71595-42fe-4052-be03-2ab8f78447b6"
FIZS01005404.1	RepeatMasker	Unknown	38166	38927	3560	-	.	ID="RND-1_FAMILY-29";Tend="1502";Tstart="755";shortTE="F";uid="5be96835-734c-4803-aea3-1eef231ca564"
FIZS01005404.1	RepeatMasker	LINE/I	3456	3748	1963	-	.	ID="RND-1_FAMILY-219";Tend="1478";Tstart="1189";shortTE="F";uid="cb4d734b-15fb-41d8-b125-1598f568a40d"
FIZS01005404.1	RepeatMasker	Unknown	34223	34791	930	-	.	ID="RND-2_FAMILY-40";TEgroup="ctg_5404%7CRND-2_FAMILY-40%7C1";Tend="1295";Tstart="987";shortTE="F";uid="d2d7403b-d859-4619-bd86-86af294bbcbb"
FIZS01005404.1	RepeatMasker	Unknown	819	1029	1222	-	.	ID="RND-2_FAMILY-137";Tend="1064";Tstart="832";shortTE="F";uid="277c7ff1-f1c8-41db-a840-213bc927ac56"
FIZS01005404.1	RepeatMasker	Unknown	7631	7809	521	-	.	ID="RND-5_FAMILY-672";Tend="1044";Tstart="869";shortTE="F";uid="92ccea41-30f9-42cc-9104-b1c4eed849f7"
FIZS01005404.1	RepeatMasker	Unknown	21340	22020	3597	-	.	ID="RND-5_FAMILY-6216";Tend="1564";Tstart="855";shortTE="F";uid="e4c791a0-e3d2-4e97-97b3-7ddcfc658356"
FIZS01005405.1	RepeatMasker	Unknown	2508	3033	2667	+	.	ID="RND-1_FAMILY-281";Tend="1067";Tstart="553";shortTE="F";uid="fb716da8-5e09-430e-879b-17c0c092b274"
FIZS01005405.1	RepeatMasker	Unknown	3033	3252	1151	-	.	ID="RND-1_FAMILY-129";Tend="352";Tstart="178";shortTE="F";uid="b4aaadfb-ce24-4a7e-907d-9380be775643"
FIZS01005405.1	RepeatMasker	Unknown	1	127	759	-	.	ID="RND-1_FAMILY-315";Tend="115";Tstart="1";shortTE="F";uid="16078329-93f5-4d87-a64f-ac3b4a0a10c3"
FIZS01005405.1	RepeatMasker	Unknown	2474	2675	1074	-	.	ID="RND-4_FAMILY-203";Tend="1274";Tstart="1069";shortTE="F";uid="f4e1ea24-bbd8-43b2-9532-92643e497066"
FIZS01005405.1	RepeatMasker	Unknown	3226	6901	28405	-	.	ID="RND-1_FAMILY-315";Tend="4369";Tstart="734";shortTE="F";uid="20181163-40ec-4915-bf07-92179f0fd85e"
FIZS01005406.1	RepeatMasker	DNA/Academ-1	1	432	3706	-	.	ID="RND-1_FAMILY-60";Tend="1170";Tstart="739";shortTE="F";uid="8bcb5fd2-1592-4ba7-89f8-4b72ba176396"
FIZS01005407.1	RepeatMasker	Unknown	8303	8425	918	+	.	ID="RND-1_FAMILY-100";Tend="1035";Tstart="910";shortTE="F";uid="37d483c5-92f7-4e79-9543-b1cd70361df4"
FIZS01005407.1	RepeatMasker	Unknown	4719	5116	1257	-	.	ID="RND-2_FAMILY-137";Tend="1325";Tstart="900";shortTE="F";uid="76064715-b664-468b-9a99-7256b1c2ccab"
FIZS01005408.1	RepeatMasker	DNA/TcMar-Tc1	1	225	2015	-	.	ID="RND-1_FAMILY-34";Tend="1131";Tstart="907";shortTE="F";uid="27d6c057-d2eb-4102-a747-fe65d54c7a0a"
FIZS01005409.1	RepeatMasker	DNA/hAT-hATm	69507	69758	820	+	.	ID="RND-1_FAMILY-325";Tend="762";Tstart="493";shortTE="F";uid="1bd9fa6f-bb9f-4832-889a-8a335181f446"
FIZS01005409.1	RepeatMasker	Unknown	56894	57164	952	+	.	ID="RND-5_FAMILY-9412";Tend="944";Tstart="668";shortTE="F";uid="dbd61591-0244-4560-924c-94c8f7f318ca"
FIZS01005409.1	RepeatMasker	Unknown	89116	89779	2332	+	.	ID="RND-1_FAMILY-105";Tend="1310";Tstart="766";shortTE="F";uid="d582ffa1-af86-4e91-be42-1ff8e9e0e07e"
FIZS01005409.1	RepeatMasker	Unknown	84150	84277	436	+	.	ID="RND-1_FAMILY-5";Tend="1145";Tstart="1056";shortTE="F";uid="93abee1f-f01d-4198-898a-acc267673c14"
FIZS01005409.1	RepeatMasker	LTR/Copia	97493	97634	604	+	.	ID="RND-3_FAMILY-64";Tend="1310";Tstart="1168";shortTE="F";uid="5aad186d-7849-46c2-919e-963c6fda875b"
FIZS01005409.1	RepeatMasker	Unknown	17944	18773	1616	+	.	ID="RND-1_FAMILY-5";Tend="1694";Tstart="895";shortTE="F";uid="4c30867b-f5da-4738-845f-b6a453653102"
FIZS01005409.1	RepeatMasker	Unknown	79593	80014	1324	+	.	ID="RND-6_FAMILY-247";Tend="1358";Tstart="916";shortTE="F";uid="576c60b4-c984-4f8d-8406-15637882cc9a"
FIZS01005409.1	RepeatMasker	Unknown	93372	94721	1163	+	.	ID="RND-1_FAMILY-48";TEgroup="ctg_5409%7CRND-1_FAMILY-48%7C1";Tend="1338";Tstart="707";shortTE="F";uid="dc393dc3-ccfe-45b8-9cef-a80fcfbafc90"
FIZS01005409.1	RepeatMasker	Unknown	108038	108507	1743	+	.	ID="RND-2_FAMILY-137";Tend="1277";Tstart="832";shortTE="F";uid="10068a3a-81d5-4e95-bee4-dad8495d2212"
FIZS01005409.1	RepeatMasker	Unknown	91802	92035	804	+	.	ID="RND-1_FAMILY-129";Tend="1303";Tstart="1051";shortTE="F";uid="594b43b9-9db7-4eb7-98ab-4575927bba0d"
FIZS01005409.1	RepeatMasker	DNA/CMC-EnSpm	121241	121707	517	+	.	ID="RND-1_FAMILY-2";Tend="1654";Tstart="1221";shortTE="F";uid="7ca96154-32e2-4d11-9c85-a9fd18ab6da3"
FIZS01005409.1	RepeatMasker	Unknown	59657	59814	978	+	.	ID="RND-5_FAMILY-2175";Tend="1069";Tstart="904";shortTE="F";uid="041b102a-1d07-4afc-bb46-9f92896bc606"
FIZS01005409.1	RepeatMasker	Unknown	65677	65807	633	+	.	ID="RND-1_FAMILY-156";Tend="420";Tstart="292";shortTE="F";uid="5ec81bc2-0e70-4a77-8caf-59f2cd87c6ca"
FIZS01005409.1	RepeatMasker	LTR/Copia	51594	51985	2619	+	.	ID="RND-3_FAMILY-64";Tend="1854";Tstart="1462";shortTE="F";uid="52c4b9e2-e71a-43e7-9942-a6f110540377"
FIZS01005409.1	RepeatMasker	DNA	34582	34980	586	+	.	ID="RND-1_FAMILY-4";Tend="1512";Tstart="1111";shortTE="F";uid="4cc180f9-1e06-41fd-b303-75a4813ccf0f"
FIZS01005409.1	RepeatMasker	Unknown	59332	59447	425	+	.	ID="RND-1_FAMILY-5";Tend="1145";Tstart="1056";shortTE="F";uid="98ce676e-ddcf-41e1-a287-62aaa4d33f77"
FIZS01005409.1	RepeatMasker	Unknown	5897	6982	3102	+	.	ID="RND-1_FAMILY-5";Tend="1699";Tstart="885";shortTE="F";uid="f47fdc8c-5b4a-49e3-bd8a-77114a6b8ba3"
FIZS01005409.1	RepeatMasker	Unknown	104062	104429	2316	+	.	ID="RND-4_FAMILY-203";Tend="1281";Tstart="898";shortTE="F";uid="fcbb4df4-4a81-457b-a13d-d9a1ba6dfa7e"
FIZS01005409.1	RepeatMasker	Unknown	14829	14965	472	+	.	ID="RND-1_FAMILY-22";Tend="1354";Tstart="1221";shortTE="F";uid="0734ff03-f4de-41dc-a10b-1b3bb3b65f25"
FIZS01005409.1	RepeatMasker	Unknown	131284	131469	943	+	.	ID="RND-1_FAMILY-3";Tend="1033";Tstart="833";shortTE="F";uid="3c9204f2-6996-4993-bd22-a78d327d9f0d"
FIZS01005409.1	RepeatMasker	LTR/Copia	54005	54125	941	+	.	ID="RND-3_FAMILY-64";Tend="1680";Tstart="1560";shortTE="F";uid="3b666402-4ed9-4c81-a0bd-135e522c43a0"
FIZS01005409.1	RepeatMasker	Unknown	76740	77031	955	-	.	ID="RND-1_FAMILY-48";Tend="1674";Tstart="1388";shortTE="F";uid="f0859035-9346-4543-a0f5-fac9d6417f05"
FIZS01005409.1	RepeatMasker	Unknown	100769	101131	1714	-	.	ID="RND-1_FAMILY-85";Tend="1265";Tstart="884";shortTE="F";uid="df23c7fc-afee-4568-9095-b479537930f6"
FIZS01005409.1	RepeatMasker	DNA/hAT-hATm	66751	66973	1042	-	.	ID="RND-1_FAMILY-325";Tend="783";Tstart="557";shortTE="F";uid="7215b184-6bd3-4a65-9f4e-c5cb6014dc8f"
FIZS01005409.1	RepeatMasker	Unknown	111697	112321	3901	-	.	ID="RND-1_FAMILY-83";Tend="1553";Tstart="858";shortTE="F";uid="213c8394-028d-4903-9434-e8bf6541e0b0"
FIZS01005409.1	RepeatMasker	Unknown	37691	38107	1782	-	.	ID="RND-2_FAMILY-40";Tend="1319";Tstart="987";shortTE="F";uid="62e7f6e4-d43e-4a3f-a27d-ac0ae0f22c48"
FIZS01005409.1	RepeatMasker	Unknown	80878	81420	2213	-	.	ID="RND-1_FAMILY-45";Tend="1277";Tstart="905";shortTE="F";uid="624acbc4-f778-46a6-b7ed-93f119212f5a"
FIZS01005409.1	RepeatMasker	DNA/TcMar-Tc4	112321	112908	1148	-	.	ID="RND-4_FAMILY-459";Tend="1432";Tstart="837";shortTE="F";uid="3337f373-8ecb-4660-b873-fd33bb563279"
FIZS01005409.1	RepeatMasker	Unknown	75896	76644	939	-	.	ID="RND-1_FAMILY-5";Tend="1700";Tstart="887";shortTE="F";uid="3aeed842-b2b0-4082-a9e6-a51f02e65ab3"
FIZS01005409.1	RepeatMasker	Unknown	51382	51598	767	-	.	ID="RND-4_FAMILY-463";Tend="999";Tstart="775";shortTE="F";uid="f3bc662a-9864-4ace-92de-5f63ea606b03"
FIZS01005409.1	RepeatMasker	Unknown	109305	109839	3575	-	.	ID="RND-1_FAMILY-161";Tend="1547";Tstart="1012";shortTE="F";uid="ee3ac607-e11e-4f23-b436-e8a2ad5ef67a"
FIZS01005409.1	RepeatMasker	Satellite	103401	103636	463	-	.	ID="RND-1_FAMILY-316";Tend="1187";Tstart="951";shortTE="F";uid="4a7038b0-a289-4248-92af-fadf75cfcd2c"
FIZS01005409.1	RepeatMasker	Unknown	136128	136793	2341	-	.	ID="RND-1_FAMILY-85";Tend="1499";Tstart="878";shortTE="F";uid="f318da68-bd96-4c69-aebe-860a125e3842"
FIZS01005409.1	RepeatMasker	Unknown	99804	100110	950	-	.	ID="RND-4_FAMILY-20";Tend="1327";Tstart="943";shortTE="F";uid="43ccaf49-5b17-4265-8cd0-dd070d43fd38"
FIZS01005409.1	RepeatMasker	Unknown	80213	80591	1356	-	.	ID="RND-6_FAMILY-247";Tend="1249";Tstart="855";shortTE="F";uid="03f33d0c-e3dc-4e0f-9e8c-eac97a5c9daf"
FIZS01005409.1	RepeatMasker	DNA/CMC-EnSpm	131338	132075	5011	-	.	ID="RND-1_FAMILY-2";Tend="1605";Tstart="857";shortTE="F";uid="a54f34e2-d571-4a3b-ba2b-4b651e5e07c9"
FIZS01005409.1	RepeatMasker	Unknown	65949	66325	2415	-	.	ID="RND-1_FAMILY-52";Tend="1353";Tstart="943";shortTE="F";uid="842f5cef-d425-42a4-9619-c784becfd205"
FIZS01005409.1	RepeatMasker	DNA	34608	34993	1033	-	.	ID="rnd-1_family-4";Tend="1454";Tstart="1082";shortTE="F";uid="5f90d0c0-46ac-482e-bd0b-462ecfb63e09"
FIZS01005409.1	RepeatMasker	Unknown	144442	144776	665	-	.	ID="RND-1_FAMILY-263";Tend="1330";Tstart="977";shortTE="F";uid="0e7f202c-1778-4610-a3ec-b6284f1eaa64"
FIZS01005409.1	RepeatMasker	LINE/Dong-R4	21169	22614	3452	-	.	ID="RND-6_FAMILY-152";Tend="1423";Tstart="84";shortTE="F";uid="7f862196-9c27-4750-9a96-7f6f8f23d588"
FIZS01005409.1	RepeatMasker	Unknown	118512	119074	1084	-	.	ID="RND-6_FAMILY-247";Tend="1516";Tstart="836";shortTE="F";uid="a05681ca-817c-43a9-a885-c31209a7fbf5"
FIZS01005410.1	RepeatMasker	Unknown	26014	26248	957	+	.	ID="RND-2_FAMILY-40";Tend="1284";Tstart="1040";shortTE="F";uid="450f3e5e-0ab7-4696-b973-1022c48acdae"
FIZS01005410.1	RepeatMasker	Unknown	5239	5447	927	+	.	ID="RND-2_FAMILY-40";Tend="1291";Tstart="1085";shortTE="F";uid="8affb70d-0520-4918-ae62-6356236cc41b"
FIZS01005410.1	RepeatMasker	Unknown	24533	24697	1220	+	.	ID="RND-1_FAMILY-366";Tend="1060";Tstart="895";shortTE="F";uid="3ccb648b-941c-40da-b597-5cf067e830b1"
FIZS01005410.1	RepeatMasker	Unknown	6871	7092	1611	+	.	ID="RND-1_FAMILY-129";Tend="1206";Tstart="972";shortTE="F";uid="1facf05f-e13e-4a8f-b473-c50919de8cb6"
FIZS01005410.1	RepeatMasker	Unknown	1	127	1180	+	.	ID="RND-1_FAMILY-336";Tend="1155";Tstart="1029";shortTE="F";uid="882b52e1-5a37-44c6-99d4-b1cb45de7c4f"
FIZS01005410.1	RepeatMasker	Unknown	23320	23959	4260	+	.	ID="RND-1_FAMILY-74";Tend="1469";Tstart="819";shortTE="F";uid="81d4c98e-ae65-4655-ac78-ff8e4deff841"
FIZS01005410.1	RepeatMasker	Unknown	16474	17110	1309	+	.	ID="RND-2_FAMILY-40";Tend="1284";Tstart="974";shortTE="F";uid="4279af06-c6ff-44ce-bc6a-9bf910408d16"
FIZS01005410.1	RepeatMasker	Unknown	11051	11359	1226	+	.	ID="RND-2_FAMILY-40";Tend="1284";Tstart="975";shortTE="F";uid="1d2a8d11-180e-4127-be3f-0152db0ee957"
FIZS01005410.1	RepeatMasker	Unknown	20717	20947	951	+	.	ID="RND-2_FAMILY-40";Tend="1280";Tstart="1050";shortTE="F";uid="f83fd0e9-2547-48c4-b4cd-8e7d15879508"
FIZS01005410.1	RepeatMasker	Unknown	14635	14794	443	+	.	ID="RND-1_FAMILY-88";Tend="1392";Tstart="1235";shortTE="F";uid="823860f6-8ab5-4a71-97b6-630ec532b848"
FIZS01005410.1	RepeatMasker	Unknown	22199	22937	5669	+	.	ID="RND-1_FAMILY-71";Tend="1696";Tstart="954";shortTE="F";uid="d1f58730-d056-4cee-ad6b-2a919ca3e6ab"
FIZS01005410.1	RepeatMasker	Unknown	13552	13710	1061	+	.	ID="RND-1_FAMILY-176";Tend="857";Tstart="699";shortTE="F";uid="4e1cfe51-5c24-4582-8229-4caf69d6397b"
FIZS01005410.1	RepeatMasker	Unknown	17133	18502	6106	+	.	ID="RND-1_FAMILY-13";Tend="1697";Tstart="716";shortTE="F";uid="e473d770-8e10-4889-9487-c0247bc056da"
FIZS01005410.1	RepeatMasker	Unknown	9887	10933	4142	+	.	ID="RND-1_FAMILY-5";Tend="1821";Tstart="850";shortTE="F";uid="160752b6-af04-4f46-8510-854c9f545cb0"
FIZS01005410.1	RepeatMasker	Unknown	14795	15114	1681	-	.	ID="RND-2_FAMILY-40";Tend="1283";Tstart="975";shortTE="F";uid="97ba4df3-3359-486e-9d15-0ed864db5f37"
FIZS01005410.1	RepeatMasker	Unknown	18508	18821	1358	-	.	ID="RND-5_FAMILY-945";Tend="1342";Tstart="961";shortTE="F";uid="f0999477-ec0b-430c-9420-01c5a0a6eac4"
FIZS01005410.1	RepeatMasker	Unknown	13176	13294	827	-	.	ID="RND-1_FAMILY-94";Tend="1017";Tstart="897";shortTE="F";uid="4267c4b7-336c-4e49-a1a3-dd61dd9b062c"
FIZS01005410.1	RepeatMasker	Unknown	13392	13519	941	-	.	ID="RND-1_FAMILY-94";Tend="1017";Tstart="889";shortTE="F";uid="5d7d1e6b-ea52-4c5f-9a70-55c5a5bc1653"
FIZS01005410.1	RepeatMasker	Unknown	9041	9653	774	-	.	ID="RND-2_FAMILY-40";TEgroup="ctg_5410%7CRND-2_FAMILY-40%7C1";Tend="1302";Tstart="996";shortTE="F";uid="c31a9a82-0c13-40fc-a71d-c6af4437350b"
FIZS01005410.1	RepeatMasker	Unknown	2819	3599	5166	-	.	ID="RND-1_FAMILY-72";Tend="1736";Tstart="922";shortTE="F";uid="d447716e-da6c-4097-b7d2-0bb97d75409c"
FIZS01005410.1	RepeatMasker	Unknown	25613	25979	6305	-	.	ID="RND-1_FAMILY-381";Tend="2097";Tstart="859";shortTE="F";uid="29ad7c48-3037-4ef6-9783-831277394240"
FIZS01005410.1	RepeatMasker	Unknown	13284	13402	798	-	.	ID="RND-1_FAMILY-94";Tend="1017";Tstart="897";shortTE="F";uid="9be37240-33d6-4d1b-9f81-dc1bf985a0a1"
FIZS01005410.1	RepeatMasker	DNA/TcMar-Tc1	24597	25612	7770	-	.	ID="RND-1_FAMILY-34";Tend="1918";Tstart="907";shortTE="F";uid="3ca01150-d6da-43c9-8583-2af9a3533ef4"
FIZS01005410.1	RepeatMasker	Unknown	27765	29277	1028	-	.	ID="RND-2_FAMILY-40";TEgroup="ctg_5410%7CRND-2_FAMILY-40%7C2";Tend="1296";Tstart="930";shortTE="F";uid="45f05c8e-4442-46bb-9363-616b784957b0"
FIZS01005410.1	RepeatMasker	Unknown	5447	5744	520	-	.	ID="RND-5_FAMILY-2066";TEgroup="ctg_5410%7CRND-5_FAMILY-2066%7C1";Tend="1349";Tstart="840";shortTE="T";uid="73a5be46-ba8a-4c32-a1f6-89eaab7e4cee"
FIZS01005410.1	RepeatMasker	Unknown	7557	8082	3455	-	.	ID="RND-1_FAMILY-281";Tend="1240";Tstart="706";shortTE="F";uid="17ab01ad-8df3-4064-89a2-9d5b338d842d"
FIZS01005410.1	RepeatMasker	DNA/Academ-1	4601	5167	3008	-	.	ID="RND-4_FAMILY-895";Tend="1707";Tstart="1158";shortTE="F";uid="7557b2e9-a1a3-45b0-9bd7-cd309991f942"
FIZS01005410.1	RepeatMasker	Unknown	12617	13186	3480	-	.	ID="RND-1_FAMILY-94";TEgroup="ctg_5410%7CRND-1_FAMILY-94%7C1";Tend="1358";Tstart="897";shortTE="F";uid="38ed2c98-be2a-4441-bd41-9d31d565a185"
FIZS01005411.1	RepeatMasker	DNA/CMC-EnSpm	489	1160	3934	+	.	ID="RND-1_FAMILY-2";Tend="1609";Tstart="886";shortTE="F";uid="44c76ff2-9450-4ff1-93ac-7e26a2ef8301"
FIZS01005412.1	RepeatMasker	Unknown	64174	64648	1479	+	.	ID="RND-1_FAMILY-48";Tend="1702";Tstart="1237";shortTE="F";uid="c0a88272-7ab9-41d9-9f7d-a2c5ae4d7cc8"
FIZS01005412.1	RepeatMasker	Unknown	19150	21294	4771	+	.	ID="RND-5_FAMILY-1779";Tend="2125";Tstart="25";shortTE="F";uid="24da3e75-7612-48cb-809d-d51cdd86df51"
FIZS01005412.1	RepeatMasker	Unknown	74775	75181	642	+	.	ID="RND-1_FAMILY-45";TEgroup="ctg_5412%7CRND-1_FAMILY-45%7C1";Tend="1272";Tstart="903";shortTE="T";uid="c454049c-6218-456f-9a4c-945cefc653e7"
FIZS01005412.1	RepeatMasker	DNA/CMC-EnSpm	86396	86988	3740	+	.	ID="RND-1_FAMILY-2";Tend="1478";Tstart="854";shortTE="F";uid="08a24cf3-5138-41c6-b1a5-c498007c7c1f"
FIZS01005412.1	RepeatMasker	Unknown	39382	39765	2058	+	.	ID="RND-6_FAMILY-29";Tend="1186";Tstart="779";shortTE="F";uid="8db40df3-c68a-4398-8e7a-e2eda9ec369c"
FIZS01005412.1	RepeatMasker	Unknown	89536	90120	1567	+	.	ID="RND-1_FAMILY-11";Tend="1520";Tstart="926";shortTE="F";uid="025f5158-d1b4-42e2-9199-af8a485dd55c"
FIZS01005412.1	RepeatMasker	Unknown	86735	87101	1377	-	.	ID="RND-1_FAMILY-3";Tend="1216";Tstart="830";shortTE="F";uid="a79a63b5-6e8a-4630-a18f-8a9bb1056d9a"
FIZS01005412.1	RepeatMasker	Unknown	10019	10457	1232	-	.	ID="RND-5_FAMILY-5105";TEgroup="ctg_5412%7CRND-5_FAMILY-5105%7C1";Tend="1240";Tstart="849";shortTE="F";uid="72cad2c2-c97e-4555-893d-025e79e9663e"
FIZS01005412.1	RepeatMasker	Unknown	89463	90086	1562	-	.	ID="RND-1_FAMILY-22";Tend="2182";Tstart="1539";shortTE="F";uid="4a712a81-7c84-403c-810f-c4005a6cd5b2"
FIZS01005412.1	RepeatMasker	Unknown	13116	13459	637	-	.	ID="RND-5_FAMILY-5105";TEgroup="ctg_5412%7CRND-5_FAMILY-5105%7C2";Tend="1240";Tstart="800";shortTE="F";uid="7a59ab2a-bcde-47a2-817b-7f2199e49b42"
FIZS01005412.1	RepeatMasker	Unknown	6113	6470	2259	-	.	ID="RND-5_FAMILY-5105";Tend="1240";Tstart="880";shortTE="F";uid="88430331-d2d3-49af-9cbd-709b91690ce3"
FIZS01005412.1	RepeatMasker	DNA/TcMar-Mariner	49665	50034	964	-	.	ID="RND-5_FAMILY-10029";TEgroup="ctg_5412%7CRND-5_FAMILY-10029%7C1";Tend="855";Tstart="603";shortTE="F";uid="5a3d5da6-4e91-491b-a79e-e1d1429f9562"
FIZS01005412.1	RepeatMasker	Unknown	36806	37586	491	-	.	ID="RND-1_FAMILY-8";TEgroup="ctg_5412%7CRND-1_FAMILY-8%7C1";Tend="1378";Tstart="665";shortTE="T";uid="f8993fc2-8022-48e4-953a-d0ad627dcd34"
FIZS01005412.1	RepeatMasker	LINE/Dong-R4	28583	29812	3271	-	.	ID="RND-6_FAMILY-152";Tend="1607";Tstart="40";shortTE="F";uid="f4bd5a33-26d3-4fb9-a288-1f52c0db801d"
FIZS01005412.1	RepeatMasker	Unknown	78572	79098	2286	-	.	ID="RND-1_FAMILY-8";TEgroup="ctg_5412%7CRND-1_FAMILY-8%7C2";Tend="2168";Tstart="1737";shortTE="F";uid="7a60ade3-9683-49df-8e6e-f4ddafb17f14"
FIZS01005412.1	RepeatMasker	Unknown	26903	27687	3455	-	.	ID="RND-1_FAMILY-365";Tend="1451";Tstart="605";shortTE="F";uid="f66e441c-ee81-4961-ba0e-9b86750cfbe7"
FIZS01005412.1	RepeatMasker	Unknown	41698	42622	7432	-	.	ID="RND-1_FAMILY-14";Tend="1863";Tstart="916";shortTE="F";uid="140ce257-b4cd-497c-9abc-41cb11adc36d"
FIZS01005413.1	RepeatMasker	DNA/TcMar-Tc1	40	289	620	-	.	ID="RND-5_FAMILY-1137";Tend="2273";Tstart="1947";shortTE="F";uid="f669da0a-ff04-4d3a-82fc-61df028346ea"
FIZS01005414.1	RepeatMasker	Unknown	2	517	964	-	.	ID="RND-6_FAMILY-1293";Tend="738";Tstart="247";shortTE="F";uid="107bd213-a208-4692-b6f8-a1514c6cce67"
FIZS01005417.1	RepeatMasker	Unknown	2072	2214	598	+	.	ID="RND-4_FAMILY-20";Tend="1074";Tstart="948";shortTE="F";uid="2bdfd6da-d25a-41e3-8f5a-ef0b83159863"
FIZS01005417.1	RepeatMasker	Unknown	2946	3092	739	+	.	ID="RND-1_FAMILY-41";Tend="1146";Tstart="1024";shortTE="F";uid="d35504ed-6645-4c07-93e3-4683b534ca90"
FIZS01005417.1	RepeatMasker	Unknown	2289	2566	1706	+	.	ID="RND-1_FAMILY-41";Tend="1028";Tstart="780";shortTE="F";uid="8454aea0-1ebf-4626-a58a-7745a845a017"
FIZS01005417.1	RepeatMasker	Unknown	1352	1694	1865	+	.	ID="RND-1_FAMILY-41";Tend="1142";Tstart="807";shortTE="F";uid="2b05014d-ac24-44b2-a3c7-7f17e2ab4c76"
FIZS01005417.1	RepeatMasker	Unknown	1	173	1321	+	.	ID="RND-4_FAMILY-381";Tend="1168";Tstart="1012";shortTE="F";uid="896246b7-1cf5-4fbf-bc69-9f1d8672b04a"
FIZS01005417.1	RepeatMasker	Unknown	4501	4740	603	-	.	ID="RND-1_FAMILY-106";Tend="1093";Tstart="898";shortTE="F";uid="22806950-3833-4c9a-9037-0e2b64b78e8c"
FIZS01005417.1	RepeatMasker	DNA/hAT-Charlie	2487	2827	1041	-	.	ID="RND-1_FAMILY-249";TEgroup="ctg_5417%7CRND-1_FAMILY-249%7C1";Tend="1293";Tstart="771";shortTE="F";uid="f3254fcb-3311-4fa6-996d-49875de4b287"
FIZS01005417.1	RepeatMasker	Unknown	2050	2211	413	-	.	ID="RND-2_FAMILY-22";Tend="1284";Tstart="1140";shortTE="F";uid="926def1d-018e-4c7e-aafd-cb9ac34fcfdd"
FIZS01005417.1	RepeatMasker	DNA/hAT-Charlie	2817	2957	971	-	.	ID="RND-1_FAMILY-249";Tend="880";Tstart="747";shortTE="F";uid="1fd208c1-7b95-4ded-9a6e-719d418b9a4c"
FIZS01005418.1	RepeatMasker	Unknown	3988	4127	495	+	.	ID="RND-1_FAMILY-52";Tend="1081";Tstart="938";shortTE="F";uid="5e78c3f7-1111-433f-a5e3-287228c18833"
FIZS01005418.1	RepeatMasker	LTR/Copia	3679	3954	714	-	.	ID="RND-3_FAMILY-64";Tend="1311";Tstart="1035";shortTE="F";uid="a85c4b4c-eb02-4748-9f2b-1dddd1df353b"
FIZS01005418.1	RepeatMasker	Unknown	2758	3678	1314	-	.	ID="RND-5_FAMILY-806";Tend="1653";Tstart="987";shortTE="F";uid="0397398f-edb0-4872-8746-d19629b39c9d"
FIZS01005418.1	RepeatMasker	Unknown	10934	11049	747	-	.	ID="RND-5_FAMILY-377";Tend="710";Tstart="596";shortTE="F";uid="3354e82b-97bd-4922-aeb4-f7e89b644530"
FIZS01005418.1	RepeatMasker	Unknown	565	757	1167	-	.	ID="RND-5_FAMILY-2440";Tend="1374";Tstart="1181";shortTE="F";uid="914e3ff0-51da-418a-9bd4-d24ef54b7da1"
FIZS01005419.1	RepeatMasker	Unknown	1	348	1624	+	.	ID="RND-1_FAMILY-17";Tend="2417";Tstart="2071";shortTE="F";uid="15e9021d-952d-4516-9233-5a4e425a1f22"
FIZS01005419.1	RepeatMasker	Unknown	32728	32981	1439	+	.	ID="RND-1_FAMILY-105";Tend="1068";Tstart="781";shortTE="F";uid="3ce2c739-6193-406d-acbe-fd3aaa57d367"
FIZS01000542.1	RepeatMasker	DNA	2849	3391	635	+	.	ID="rnd-1_family-4";Tend="1659";Tstart="1083";shortTE="F";uid="65877ce5-5355-43ff-a361-10a46363949a"
FIZS01005420.1	RepeatMasker	Unknown	215	637	2913	+	.	ID="RND-1_FAMILY-13";Tend="1168";Tstart="742";shortTE="F";uid="bc9c2e57-fd57-4aba-a173-1d9343cfcccd"
FIZS01005420.1	RepeatMasker	Unknown	42	196	975	+	.	ID="RND-1_FAMILY-75";Tend="1056";Tstart="902";shortTE="F";uid="a8a1e406-9459-49f3-ab23-1f5164f418da"
FIZS01005421.1	RepeatMasker	Unknown	1	595	5377	+	.	ID="RND-1_FAMILY-130";Tend="1415";Tstart="823";shortTE="F";uid="91492197-40ab-49ae-b61c-b2ee12247d73"
FIZS01005421.1	RepeatMasker	Unknown	8855	9200	849	+	.	ID="RND-1_FAMILY-67";TEgroup="ctg_5421%7CRND-1_FAMILY-67%7C1";Tend="1248";Tstart="1099";shortTE="F";uid="fce55865-804a-4c12-8267-12583c12a1cf"
FIZS01005421.1	RepeatMasker	Unknown	4748	5043	1657	+	.	ID="RND-1_FAMILY-94";Tend="1375";Tstart="1104";shortTE="F";uid="e036ed0a-4454-4517-9e88-156eaf6f7ef7"
FIZS01005421.1	RepeatMasker	Unknown	3827	4543	1722	+	.	ID="RND-1_FAMILY-94";TEgroup="ctg_5421%7CRND-1_FAMILY-94%7C1";Tend="1355";Tstart="889";shortTE="F";uid="9ac115f1-d9dd-44ea-89b7-3aeaf6e0eb34"
FIZS01005421.1	RepeatMasker	Unknown	1579	1923	2150	+	.	ID="RND-1_FAMILY-242";Tend="1202";Tstart="882";shortTE="F";uid="1d1b41e3-ba52-4e59-9fc4-58dc17257220"
FIZS01005421.1	RepeatMasker	Unknown	5237	5535	1587	+	.	ID="RND-1_FAMILY-94";Tend="1375";Tstart="1104";shortTE="F";uid="a1c33e93-0779-480c-905b-2cf9f4ceb28b"
FIZS01005421.1	RepeatMasker	DNA/Academ-1	9231	9981	4865	+	.	ID="RND-1_FAMILY-233";Tend="1512";Tstart="703";shortTE="F";uid="985f2e2a-cc50-412e-a296-c60e638dce85"
FIZS01005421.1	RepeatMasker	Unknown	1257	1453	846	+	.	ID="RND-5_FAMILY-724";Tend="423";Tstart="207";shortTE="F";uid="c110ba59-34c4-4e57-9efa-51e656438f99"
FIZS01005421.1	RepeatMasker	Unknown	8034	8855	2337	+	.	ID="RND-1_FAMILY-165";Tend="1339";Tstart="914";shortTE="F";uid="25a313ae-46be-4465-b6d1-746074460e16"
FIZS01005421.1	RepeatMasker	Unknown	7572	8033	2274	+	.	ID="RND-1_FAMILY-67";Tend="1107";Tstart="572";shortTE="F";uid="9e5e46e9-90bc-4a48-a9ac-155a028a933e"
FIZS01005421.1	RepeatMasker	Unknown	847	1214	2535	-	.	ID="RND-1_FAMILY-206";Tend="1347";Tstart="981";shortTE="F";uid="1c50875c-fa0c-4259-8228-f31420a04ffd"
FIZS01005421.1	RepeatMasker	Unknown	13395	13609	1429	-	.	ID="RND-4_FAMILY-2";Tend="1612";Tstart="1394";shortTE="F";uid="b6268948-6740-40cb-9747-e554286ea9c4"
FIZS01005421.1	RepeatMasker	Unknown	5522	5728	1439	-	.	ID="RND-1_FAMILY-94";Tend="1095";Tstart="886";shortTE="F";uid="51d04cff-5198-4d96-817c-669cebf54502"
FIZS01005421.1	RepeatMasker	Unknown	4546	4748	1402	-	.	ID="RND-1_FAMILY-94";Tend="1095";Tstart="888";shortTE="F";uid="d27af90b-89fa-4520-88fa-4643184555d8"
FIZS01005421.1	RepeatMasker	Unknown	584	837	1887	-	.	ID="RND-1_FAMILY-8";Tend="966";Tstart="704";shortTE="F";uid="e38bed26-cfc1-4b88-8e1a-279cf380502a"
FIZS01005421.1	RepeatMasker	Unknown	5030	5237	1515	-	.	ID="RND-1_FAMILY-94";Tend="1095";Tstart="888";shortTE="F";uid="172ea4af-0d98-490c-83b5-4feb66d25fe6"
FIZS01005422.1	RepeatMasker	Unknown	896	1270	1006	+	.	ID="RND-1_FAMILY-281";Tend="1795";Tstart="1498";shortTE="F";uid="ffd4d139-1ef5-4968-8faf-1e8d44178682"
FIZS01005422.1	RepeatMasker	Unknown	3	1793	6892	-	.	ID="RND-1_FAMILY-129";TEgroup="ctg_5422%7CRND-1_FAMILY-129%7C1";Tend="1741";Tstart="180";shortTE="F";uid="6533c948-a857-42b9-a467-e34b109c0689"
FIZS01005423.1	RepeatMasker	Satellite	87937	89005	2772	+	.	ID="RND-6_FAMILY-201";Tend="2294";Tstart="1245";shortTE="F";uid="af9663f1-e1e8-47ca-9d42-6354b3bc6bcf"
FIZS01005423.1	RepeatMasker	Unknown	83245	84609	1848	+	.	ID="RND-2_FAMILY-40";Tend="1497";Tstart="882";shortTE="F";uid="7a4d0b11-3d89-42d6-960b-b45b8a7f6d5b"
FIZS01005423.1	RepeatMasker	Unknown	126171	126861	925	+	.	ID="RND-1_FAMILY-48";TEgroup="ctg_5423%7CRND-1_FAMILY-48%7C2";Tend="1597";Tstart="887";shortTE="F";uid="c9f17d09-7df0-4467-bac9-47b210329dbd"
FIZS01005423.1	RepeatMasker	DNA/MULE-MuDR	6054	6226	980	+	.	ID="RND-5_FAMILY-8283";Tend="1572";Tstart="1400";shortTE="F";uid="85ed3449-b75c-47e2-ba40-5e46daf2b971"
FIZS01005423.1	RepeatMasker	Unknown	20530	21318	4775	+	.	ID="RND-1_FAMILY-13";Tend="1643";Tstart="839";shortTE="F";uid="666be208-2956-4679-a6b1-65acea60d859"
FIZS01005423.1	RepeatMasker	Unknown	73391	73491	710	+	.	ID="RND-5_FAMILY-945";Tend="1086";Tstart="986";shortTE="F";uid="807bd0ba-6bfd-4cd1-b43a-de43710c54ba"
FIZS01005423.1	RepeatMasker	Unknown	19633	19845	456	+	.	ID="RND-1_FAMILY-161";Tend="1164";Tstart="925";shortTE="F";uid="89d17864-3995-40c7-8d5d-0eee629583a8"
FIZS01005423.1	RepeatMasker	Unknown	17103	17358	843	+	.	ID="RND-1_FAMILY-13";Tend="1003";Tstart="773";shortTE="F";uid="1104e6b4-6299-47a7-9371-3c9841b55a48"
FIZS01005423.1	RepeatMasker	Unknown	6231	6775	832	+	.	ID="RND-2_FAMILY-40";Tend="1286";Tstart="977";shortTE="F";uid="b90ee644-a8fb-4d2b-94a0-68976fc7446f"
FIZS01005423.1	RepeatMasker	LINE/I	450	623	1362	+	.	ID="RND-1_FAMILY-141";Tend="586";Tstart="411";shortTE="F";uid="6cb794a7-0230-44fd-9c05-0a862362fd7e"
FIZS01005423.1	RepeatMasker	DNA/TcMar-Tc1	12495	12881	445	+	.	ID="RND-1_FAMILY-34";TEgroup="ctg_5423%7CRND-1_FAMILY-34%7C1";Tend="1320";Tstart="1150";shortTE="T";uid="26658b2d-db7a-4a36-b467-f838a7e96e62"
FIZS01005423.1	RepeatMasker	Unknown	119174	119651	1435	+	.	ID="RND-2_FAMILY-137";Tend="1266";Tstart="832";shortTE="F";uid="26a30ee6-f99f-4f0c-ba9f-d8278caf65fc"
FIZS01005423.1	RepeatMasker	Unknown	17459	17740	625	+	.	ID="RND-2_FAMILY-40";Tend="1296";Tstart="1004";shortTE="F";uid="3627b19c-391e-4a7c-8461-ec281c9c48f2"
FIZS01005423.1	RepeatMasker	Unknown	74690	75156	1546	+	.	ID="RND-1_FAMILY-48";Tend="1142";Tstart="687";shortTE="F";uid="966d0282-6f72-4f9e-9ff9-3cf321cefa3f"
FIZS01005423.1	RepeatMasker	DNA	91397	92218	966	+	.	ID="rnd-1_family-4";Tend="1662";Tstart="1094";shortTE="F";uid="a9474419-287d-4cfa-ae8e-a9dadd0d043a"
FIZS01005423.1	RepeatMasker	DNA/TcMar-Tc1	14448	14625	605	-	.	ID="RND-1_FAMILY-34";Tend="1341";Tstart="1162";shortTE="F";uid="32b5f759-3c52-46cc-a61e-034019412b11"
FIZS01005423.1	RepeatMasker	Unknown	17171	17472	1781	-	.	ID="RND-1_FAMILY-3";Tend="1126";Tstart="830";shortTE="F";uid="29913ecd-46fc-4981-bc43-4ee3eac70a6c"
FIZS01005423.1	RepeatMasker	Unknown	64351	65003	1072	-	.	ID="RND-1_FAMILY-48";TEgroup="ctg_5423%7CRND-1_FAMILY-48%7C1";Tend="1547";Tstart="745";shortTE="F";uid="cfa3ca39-02fe-40b0-8c57-e159f6362c84"
FIZS01005423.1	RepeatMasker	Unknown	20052	20456	916	-	.	ID="RND-1_FAMILY-161";Tend="1419";Tstart="1012";shortTE="F";uid="6a357573-79f4-4d72-ae68-523b61096334"
FIZS01005423.1	RepeatMasker	Unknown	71625	71882	531	-	.	ID="RND-1_FAMILY-48";Tend="945";Tstart="707";shortTE="F";uid="c66962e3-d1c4-4494-8959-75fdf3c2d036"
FIZS01005423.1	RepeatMasker	DNA/TcMar-Tc1	15174	15348	613	-	.	ID="RND-1_FAMILY-34";Tend="1337";Tstart="1162";shortTE="F";uid="ac54b36b-97bb-4458-b39f-ca53898fb2f5"
FIZS01005423.1	RepeatMasker	Unknown	129697	130293	1995	-	.	ID="RND-1_FAMILY-70";Tend="1394";Tstart="806";shortTE="F";uid="2b6d98da-1fc3-44df-b0b3-3600c62a96b7"
FIZS01005423.1	RepeatMasker	Unknown	119921	120099	848	-	.	ID="RND-2_FAMILY-40";Tend="1285";Tstart="1108";shortTE="F";uid="fa73fc0f-e9f1-4d31-bcfa-0c3a6082ab0a"
FIZS01005423.1	RepeatMasker	DNA/TcMar-Tc1	121	276	416	-	.	ID="RND-1_FAMILY-116";Tend="1224";Tstart="1072";shortTE="F";uid="e5bd22c6-c97a-4610-91de-a8cd21f7bd41"
FIZS01005423.1	RepeatMasker	Unknown	35380	35555	1081	-	.	ID="RND-5_FAMILY-2731";Tend="2097";Tstart="1922";shortTE="F";uid="6f5a98bd-2c7b-4908-8a26-9087feede2c3"
FIZS01005423.1	RepeatMasker	Unknown	36227	36368	948	-	.	ID="RND-1_FAMILY-101";Tend="1040";Tstart="897";shortTE="F";uid="983e8189-0ee5-4ac5-b7e7-323a3e2cba4d"
FIZS01005423.1	RepeatMasker	Unknown	5363	6048	1145	-	.	ID="RND-2_FAMILY-40";TEgroup="ctg_5423%7CRND-2_FAMILY-40%7C1";Tend="1276";Tstart="987";shortTE="F";uid="6a138585-f4c3-4079-bbd7-ab55b03d12d2"
FIZS01005423.1	RepeatMasker	Unknown	121436	122073	1153	-	.	ID="RND-2_FAMILY-40";Tend="1296";Tstart="964";shortTE="F";uid="c504a5c3-9df9-498e-99ea-eebdee3b7a93"
FIZS01005423.1	RepeatMasker	Unknown	4393	4631	946	-	.	ID="RND-2_FAMILY-40";Tend="1303";Tstart="1071";shortTE="F";uid="39918e10-93e4-4e22-af93-29c1da8c7a3e"
FIZS01005423.1	RepeatMasker	DNA/TcMar-Tc1	11722	12189	732	-	.	ID="rnd-1_family-34";Tend="1508";Tstart="1127";shortTE="F";uid="ddc960c0-32de-47e4-a1c6-ba7f2e32ba12"
FIZS01005423.1	RepeatMasker	Unknown	16650	17102	1293	-	.	ID="RND-2_FAMILY-40";TEgroup="ctg_5423%7CRND-2_FAMILY-40%7C2";Tend="1303";Tstart="983";shortTE="F";uid="506994d2-43b6-43c1-8b1f-3c48a74ab85f"
FIZS01005423.1	RepeatMasker	Unknown	116229	116381	798	-	.	ID="RND-1_FAMILY-285";Tend="960";Tstart="831";shortTE="F";uid="647e66f6-9298-40cc-ae51-2cf98fbc32c2"
FIZS01005423.1	RepeatMasker	DNA/TcMar-Tc1	14809	14985	681	-	.	ID="RND-1_FAMILY-34";Tend="1338";Tstart="1162";shortTE="F";uid="9b78e05e-3d54-4de4-bc1b-7ca692ef52ae"
FIZS01005423.1	RepeatMasker	Unknown	118981	119169	728	-	.	ID="RND-2_FAMILY-40";Tend="1295";Tstart="1093";shortTE="F";uid="23771c88-9ad4-4b0f-8280-58c650c669a7"
FIZS01005423.1	RepeatMasker	Unknown	97585	98539	966	-	.	ID="RND-2_FAMILY-40";TEgroup="ctg_5423%7CRND-2_FAMILY-40%7C3";Tend="1296";Tstart="987";shortTE="F";uid="ed973ecf-22c5-4b97-9fee-2d8a6240f110"
FIZS01005425.1	RepeatMasker	Unknown	1	431	3572	+	.	ID="RND-1_FAMILY-83";Tend="2116";Tstart="1685";shortTE="F";uid="c11f3332-15a6-4de1-b7e3-caeb2836391a"
FIZS01005425.1	RepeatMasker	Unknown	632	866	875	-	.	ID="RND-1_FAMILY-48";Tend="999";Tstart="773";shortTE="F";uid="3d541fff-b997-4d8e-a051-45842b763048"
FIZS01005426.1	RepeatMasker	Unknown	1	243	2188	+	.	ID="RND-1_FAMILY-19";Tend="2146";Tstart="1905";shortTE="F";uid="f985c7ba-3e78-4a55-b493-98463350ddf2"
FIZS01005426.1	RepeatMasker	Unknown	1451	2221	4883	+	.	ID="RND-1_FAMILY-8";Tend="1450";Tstart="668";shortTE="F";uid="6d9d0f0f-a3e5-482d-b718-32d406ccf853"
FIZS01005426.1	RepeatMasker	Unknown	8105	8231	1130	-	.	ID="RND-1_FAMILY-177";Tend="866";Tstart="740";shortTE="F";uid="ca3e31ee-292e-4e55-a3e2-e372067d29d6"
FIZS01005426.1	RepeatMasker	Unknown	3036	3919	6527	-	.	ID="RND-1_FAMILY-71";Tend="1796";Tstart="932";shortTE="F";uid="8ef0d7d2-616d-4da5-a97c-4e1dbdea9a92"
FIZS01005426.1	RepeatMasker	DNA/Academ-1	6035	7026	7710	-	.	ID="RND-1_FAMILY-15";Tend="1793";Tstart="795";shortTE="F";uid="9a89d953-61cd-4143-aaee-bfa394deb197"
FIZS01005427.1	RepeatMasker	Unknown	5167	6041	1088	-	.	ID="RND-1_FAMILY-5";Tend="1823";Tstart="1023";shortTE="F";uid="7ae1d5af-8963-4916-8b07-755cb01e3865"
FIZS01005427.1	RepeatMasker	Unknown	1	691	5770	-	.	ID="RND-1_FAMILY-19";Tend="1544";Tstart="851";shortTE="F";uid="3b19df6c-194a-4546-8b3b-2d1c2aa6660b"
FIZS01005427.1	RepeatMasker	Unknown	6323	6895	747	-	.	ID="RND-1_FAMILY-5";Tend="1584";Tstart="984";shortTE="F";uid="8286926a-151f-4a31-8c84-be2953ad58d3"
FIZS01005427.1	RepeatMasker	Unknown	1372	1498	559	-	.	ID="RND-5_FAMILY-5105";Tend="1034";Tstart="913";shortTE="F";uid="b69d4abe-2a30-4bb3-b2f6-cebea4b57df5"
FIZS01005427.1	RepeatMasker	Unknown	919	1317	1951	-	.	ID="RND-1_FAMILY-81";TEgroup="ctg_5427%7CRND-1_FAMILY-81%7C1";Tend="1070";Tstart="824";shortTE="F";uid="c2d57dc2-762a-4d13-8c17-00ec23865f84"
FIZS01005428.1	RepeatMasker	Unknown	1104	1927	5789	+	.	ID="RND-1_FAMILY-46";Tend="1689";Tstart="874";shortTE="F";uid="23754d02-8725-41d8-920e-02aaa5d112e8"
FIZS01005431.1	RepeatMasker	Unknown	10435	10574	650	+	.	ID="RND-1_FAMILY-167";Tend="410";Tstart="273";shortTE="F";uid="5866cb7d-226d-4b2e-bc5e-ed739405bec5"
FIZS01005432.1	RepeatMasker	Unknown	23716	23999	1859	+	.	ID="RND-1_FAMILY-94";Tend="1374";Tstart="1101";shortTE="F";uid="5d12f57e-6cd8-4b2f-9312-2212f99cbf6a"
FIZS01005432.1	RepeatMasker	DNA/Academ-1	15111	15531	602	+	.	ID="RND-1_FAMILY-60";Tend="1190";Tstart="739";shortTE="F";uid="5b963344-afc1-446a-bedc-5c308373b75b"
FIZS01005432.1	RepeatMasker	Satellite	5660	5812	955	+	.	ID="RND-6_FAMILY-201";Tend="854";Tstart="702";shortTE="F";uid="4be2f8f7-00e6-48f7-a4ae-2fc6d0c951b8"
FIZS01005432.1	RepeatMasker	Satellite	6177	7679	2622	+	.	ID="RND-6_FAMILY-201";Tend="2292";Tstart="845";shortTE="F";uid="a4e9f260-b606-49d3-a3e6-03cd8128eb2b"
FIZS01005432.1	RepeatMasker	Satellite	7988	8118	615	+	.	ID="RND-6_FAMILY-201";Tend="1415";Tstart="1285";shortTE="F";uid="b07b9718-79a0-4d74-8645-e1b00a0bc01e"
FIZS01005432.1	RepeatMasker	Unknown	4833	5077	1001	-	.	ID="RND-1_FAMILY-321";Tend="797";Tstart="557";shortTE="F";uid="232f0cb5-c484-429c-9ae3-63f1db9ae299"
FIZS01005432.1	RepeatMasker	LINE/Dong-R4	6502	7999	4573	-	.	ID="RND-6_FAMILY-152";TEgroup="ctg_5432%7CRND-6_FAMILY-152%7C1";Tend="1456";Tstart="50";shortTE="F";uid="8b3d3aed-b694-453c-9b67-53987e0f4ae4"
FIZS01005432.1	RepeatMasker	Unknown	5421	5660	1022	-	.	ID="RND-1_FAMILY-389";Tend="457";Tstart="204";shortTE="F";uid="d4726eee-c3fe-4155-965d-6950f8fd45a0"
FIZS01005432.1	RepeatMasker	DNA/CMC-EnSpm	9844	10383	1833	-	.	ID="RND-1_FAMILY-2";Tend="1558";Tstart="1043";shortTE="F";uid="87af38be-e0f4-4ed2-9bda-149966af92c6"
FIZS01005432.1	RepeatMasker	Unknown	26047	26195	1220	-	.	ID="RND-1_FAMILY-272";Tend="237";Tstart="85";shortTE="F";uid="96727fb9-6d6f-4ee8-8795-560a61823170"
FIZS01005432.1	RepeatMasker	Unknown	1	118	880	-	.	ID="RND-1_FAMILY-100";Tend="1024";Tstart="910";shortTE="F";uid="8d843b46-ea08-48bf-b412-657bbf565a19"
FIZS01005432.1	RepeatMasker	Unknown	25885	26048	989	-	.	ID="RND-1_FAMILY-81";Tend="1062";Tstart="874";shortTE="F";uid="2dacbf50-3432-4620-9601-a90c76e8bae8"
FIZS01005436.1	RepeatMasker	Unknown	1	397	3115	-	.	ID="RND-1_FAMILY-27";Tend="1011";Tstart="616";shortTE="F";uid="d893a5fc-b198-47d5-96b9-bacb8b5ace77"
FIZS01000544.1	RepeatMasker	DNA/Academ-1	1	108	825	+	.	ID="RND-5_FAMILY-879";Tend="1005";Tstart="898";shortTE="F";uid="f2811241-f4c8-42cf-b1d8-d0dada05a133"
FIZS01000544.1	RepeatMasker	Unknown	184	685	1072	-	.	ID="RND-5_FAMILY-876";Tend="1560";Tstart="851";shortTE="F";uid="76162846-eb14-4dbf-9845-8c5fbc4e2ca5"
FIZS01005441.1	RepeatMasker	Unknown	16762	16883	424	+	.	ID="RND-1_FAMILY-323";Tend="1632";Tstart="1511";shortTE="F";uid="24a46665-33d5-4073-8991-b046ebd3b859"
FIZS01005441.1	RepeatMasker	DNA/CMC-EnSpm	522	1329	4882	+	.	ID="RND-1_FAMILY-2";Tend="1772";Tstart="931";shortTE="F";uid="7e4ceec3-fb25-4cbd-ab18-3ec95e9addc1"
FIZS01005441.1	RepeatMasker	Unknown	1	1177	1262	-	.	ID="RND-1_FAMILY-3";Tend="1696";Tstart="893";shortTE="F";uid="47c8e6db-4c5f-40e1-8e9d-35596b9cde59"
FIZS01005444.1	RepeatMasker	Unknown	5049	5339	1859	+	.	ID="RND-1_FAMILY-3";Tend="1183";Tstart="893";shortTE="F";uid="7a2a5499-0477-4c31-be60-c246161d7ed0"
FIZS01005444.1	RepeatMasker	DNA/CMC-EnSpm	19690	20017	1609	+	.	ID="rnd-1_family-2";Tend="1136";Tstart="866";shortTE="F";uid="73255701-aaac-4da5-8c92-377c150c723f"
FIZS01005444.1	RepeatMasker	DNA/CMC-EnSpm	11779	12560	1208	+	.	ID="RND-1_FAMILY-2";Tend="1862";Tstart="984";shortTE="F";uid="fae92693-d59a-4d07-b5c8-1e1fd7cfc876"
FIZS01005444.1	RepeatMasker	Unknown	16306	16647	488	+	.	ID="RND-1_FAMILY-48";Tend="1562";Tstart="1243";shortTE="F";uid="61238642-b27d-47f6-9b10-7a2b17680b12"
FIZS01005444.1	RepeatMasker	Unknown	1	235	831	+	.	ID="RND-1_FAMILY-22";TEgroup="ctg_5444%7CRND-1_FAMILY-22%7C1";Tend="1503";Tstart="1237";shortTE="F";uid="5e9871c1-2198-4092-98cc-6b2f6965649f"
FIZS01005444.1	RepeatMasker	Unknown	4296	5305	2333	-	.	ID="RND-1_FAMILY-13";TEgroup="ctg_5444%7CRND-1_FAMILY-13%7C1";Tend="1648";Tstart="733";shortTE="F";uid="63df75ec-88fa-4ddb-b448-fd5acd68476e"
FIZS01005444.1	RepeatMasker	Unknown	6040	6565	3183	-	.	ID="RND-1_FAMILY-13";Tend="1291";Tstart="747";shortTE="F";uid="59e8869b-a1d7-45e9-bb0e-0e94b48c414e"
FIZS01005444.1	RepeatMasker	Unknown	7758	7911	604	-	.	ID="RND-1_FAMILY-75";Tend="1101";Tstart="902";shortTE="F";uid="59b980c6-7d9a-446d-89ec-85dc85a3565a"
FIZS01005444.1	RepeatMasker	Unknown	15395	15703	1204	-	.	ID="RND-1_FAMILY-48";Tend="1554";Tstart="1243";shortTE="F";uid="24a610f1-dddb-4735-b909-a16ae4667e8d"
FIZS01005444.1	RepeatMasker	DNA/hAT-Tip100	8783	9075	2381	-	.	ID="RND-5_FAMILY-1127";Tend="1211";Tstart="923";shortTE="F";uid="62b1b08f-7832-4f8f-9709-7aa2c00fc1c4"
FIZS01005445.1	RepeatMasker	Unknown	1327	1547	618	+	.	ID="RND-5_FAMILY-1431";Tend="1302";Tstart="1076";shortTE="F";uid="22bdb6bc-da5d-4311-9fa4-8ad792ac7814"
FIZS01005445.1	RepeatMasker	Unknown	39	1199	9096	-	.	ID="RND-1_FAMILY-8";Tend="1854";Tstart="661";shortTE="F";uid="c36f3120-ce86-4c8a-b89a-50519c3590e8"
FIZS01005448.1	RepeatMasker	Unknown	20310	20696	2842	+	.	ID="RND-5_FAMILY-5105";Tend="1249";Tstart="862";shortTE="F";uid="330d2be7-e697-47aa-b5af-71f342896ae0"
FIZS01005448.1	RepeatMasker	DNA	12037	12602	1165	+	.	ID="rnd-1_family-4";Tend="1631";Tstart="1121";shortTE="F";uid="757bf99f-2a03-46d7-9396-9cfd6a15c5f7"
FIZS01005448.1	RepeatMasker	Unknown	5820	6231	2019	+	.	ID="RND-1_FAMILY-107";Tend="1249";Tstart="837";shortTE="F";uid="95e2e7c6-78c4-4b42-9f27-4bbaf6193378"
FIZS01005448.1	RepeatMasker	DNA/Academ-1	367	1333	7978	+	.	ID="RND-1_FAMILY-26";Tend="1685";Tstart="697";shortTE="F";uid="189a0d2f-9aa3-4be1-90a8-0c7f8299c650"
FIZS01005448.1	RepeatMasker	DNA	14728	15073	1002	-	.	ID="RND-1_FAMILY-4";Tend="1470";Tstart="1129";shortTE="F";uid="dcf75b26-4e26-4a72-a5b6-6fb7dff14f5c"
FIZS01005448.1	RepeatMasker	Unknown	10218	10478	495	-	.	ID="RND-1_FAMILY-74";Tend="1367";Tstart="1105";shortTE="F";uid="c2fb272f-1f8f-460e-b1f5-80dbb20d8d89"
FIZS01005448.1	RepeatMasker	Unknown	1469	1835	1663	-	.	ID="RND-2_FAMILY-137";Tend="1267";Tstart="880";shortTE="F";uid="d106235b-96d9-4586-bd98-bb9069f12a18"
FIZS01005448.1	RepeatMasker	Unknown	21181	21443	665	-	.	ID="RND-1_FAMILY-20";Tend="1146";Tstart="875";shortTE="F";uid="faeeed2d-ac2e-4aff-bb55-9541f7927e17"
FIZS01005449.1	RepeatMasker	DNA	11421	11731	709	+	.	ID="RND-1_FAMILY-4";Tend="1432";Tstart="1115";shortTE="F";uid="83817b39-6a88-4fd2-ae7c-bb8bb0a4ca8b"
FIZS01005449.1	RepeatMasker	Unknown	5134	5266	405	-	.	ID="RND-5_FAMILY-806";Tend="1049";Tstart="911";shortTE="F";uid="bb8cb5c2-f006-4cf5-a4c3-66e4eba3d8bd"
FIZS01005449.1	RepeatMasker	Unknown	14312	15059	3100	-	.	ID="RND-1_FAMILY-13";Tend="1643";Tstart="709";shortTE="F";uid="4c9a33a2-2c95-4ef4-be97-6255b4d74f14"
FIZS01005449.1	RepeatMasker	Unknown	12200	12308	526	-	.	ID="RND-2_FAMILY-137";Tend="982";Tstart="864";shortTE="F";uid="05fb9614-f6be-4ead-b806-02f4e72d62dc"
FIZS01005449.1	RepeatMasker	DNA/Academ-1	7440	8039	1133	-	.	ID="RND-5_FAMILY-493";Tend="998";Tstart="433";shortTE="F";uid="fcfb8318-3632-4483-b940-b3cedbba92e1"
FIZS01005450.1	RepeatMasker	Unknown	10539	10692	1095	+	.	ID="RND-1_FAMILY-25";Tend="905";Tstart="747";shortTE="F";uid="5b49831c-e376-4589-8fad-b64e0f1166d2"
FIZS01005450.1	RepeatMasker	RC/Helitron	8850	9157	936	+	.	ID="RND-1_FAMILY-1";Tend="1372";Tstart="1066";shortTE="F";uid="45145acf-8337-4347-a89a-6c1c9d319e9d"
FIZS01005450.1	RepeatMasker	Unknown	521	958	2712	+	.	ID="RND-1_FAMILY-167";Tend="1554";Tstart="1100";shortTE="F";uid="2ac8584b-bb71-4e0e-9875-706974d4783a"
FIZS01005450.1	RepeatMasker	Unknown	10045	10283	866	+	.	ID="RND-5_FAMILY-1656";Tend="1171";Tstart="933";shortTE="F";uid="74194d22-bb23-4452-92f1-a858bd6aec95"
FIZS01005450.1	RepeatMasker	Unknown	1	216	1174	+	.	ID="RND-1_FAMILY-243";Tend="1711";Tstart="1450";shortTE="F";uid="505a8da5-1c48-4673-95c5-c3a740833a05"
FIZS01005450.1	RepeatMasker	LINE/I	10651	10819	1084	+	.	ID="RND-1_FAMILY-377";Tend="1223";Tstart="1057";shortTE="F";uid="f0ae87b1-4b23-43fe-b069-3efec026b4ec"
FIZS01005450.1	RepeatMasker	DNA	3663	4199	613	-	.	ID="rnd-1_family-4";Tend="1658";Tstart="1113";shortTE="F";uid="a8f07cad-7621-488c-8d36-622acd991af5"
FIZS01005450.1	RepeatMasker	Unknown	309	421	603	-	.	ID="RND-5_FAMILY-789";Tend="1443";Tstart="1325";shortTE="F";uid="fa9994b9-234b-46e2-94ea-09c3ce986ef5"
FIZS01005450.1	RepeatMasker	Unknown	8454	8736	613	-	.	ID="RND-1_FAMILY-89";Tend="814";Tstart="583";shortTE="F";uid="b0d280e4-87d0-414c-965f-aaf3f664ba54"
FIZS01005450.1	RepeatMasker	DNA	8885	9272	1611	-	.	ID="RND-1_FAMILY-4";Tend="1513";Tstart="1121";shortTE="F";uid="af2decca-547f-4371-870b-c6b64505aec4"
FIZS01005451.1	RepeatMasker	DNA/Academ-1	265	442	522	+	.	ID="RND-1_FAMILY-57";Tend="253";Tstart="67";shortTE="F";uid="f1cd215a-98e8-4907-9cd7-cd07b69ca410"
FIZS01005451.1	RepeatMasker	Unknown	439	1325	3224	+	.	ID="RND-6_FAMILY-247";Tend="1775";Tstart="826";shortTE="F";uid="32fe5575-2739-4715-a424-e7d33d9317ec"
FIZS01005451.1	RepeatMasker	Unknown	373	893	1768	-	.	ID="RND-1_FAMILY-25";Tend="1807";Tstart="1282";shortTE="F";uid="47e149a2-eb85-48b0-a006-4cff59207c11"
FIZS01005452.1	RepeatMasker	Unknown	1911	2138	464	-	.	ID="RND-1_FAMILY-25";TEgroup="ctg_5452%7CRND-1_FAMILY-25%7C1";Tend="1740";Tstart="1089";shortTE="T";uid="6b3d4034-40af-4ce6-8ff8-c30e276377ce"
FIZS01005454.1	RepeatMasker	DNA/Academ-1	28779	29359	3879	+	.	ID="RND-1_FAMILY-332";Tend="1515";Tstart="909";shortTE="F";uid="993edb4e-2061-4f40-8de9-122c74167d59"
FIZS01005454.1	RepeatMasker	Unknown	11681	11927	783	+	.	ID="RND-1_FAMILY-48";Tend="1617";Tstart="1384";shortTE="F";uid="e6dcb998-2c06-4fd8-99e5-6583b24b995c"
FIZS01005454.1	RepeatMasker	Unknown	181012	181215	466	+	.	ID="RND-2_FAMILY-137";TEgroup="ctg_5454%7CRND-2_FAMILY-137%7C1";Tend="1267";Tstart="880";shortTE="T";uid="ce317d8e-4966-4e72-8c55-737f20c3eb40"
FIZS01005454.1	RepeatMasker	DNA/Crypton-I	19608	19714	800	+	.	ID="RND-1_FAMILY-193";Tend="1252";Tstart="1145";shortTE="F";uid="5cea6f8e-6674-4af7-a122-8f578740f27d"
FIZS01005454.1	RepeatMasker	LINE/Dong-R4	70307	70680	659	+	.	ID="RND-6_FAMILY-152";Tend="1574";Tstart="1166";shortTE="F";uid="a8341eb4-6926-48d2-8919-d06f49decf49"
FIZS01005454.1	RepeatMasker	Unknown	215741	215927	1114	+	.	ID="RND-1_FAMILY-75";Tend="1101";Tstart="917";shortTE="F";uid="54501fb2-5cf6-48ff-bb46-bf6bd01dd5cf"
FIZS01005454.1	RepeatMasker	Unknown	118520	118655	511	+	.	ID="RND-1_FAMILY-48";Tend="1567";Tstart="1428";shortTE="F";uid="72e25cf5-2328-4621-80fa-91fa7ccbd0f1"
FIZS01005454.1	RepeatMasker	LINE/Dong-R4	42549	42791	753	+	.	ID="RND-6_FAMILY-152";TEgroup="ctg_5454%7CRND-6_FAMILY-152%7C1";Tend="1069";Tstart="302";shortTE="F";uid="7616a78b-6a95-497c-8dcb-5f168a81765f"
FIZS01005454.1	RepeatMasker	DNA	142872	143075	572	+	.	ID="RND-1_FAMILY-4";Tend="1391";Tstart="1190";shortTE="F";uid="4a9162d5-db4a-49b8-81ed-53b549766f38"
FIZS01005454.1	RepeatMasker	Satellite	229845	230919	3648	+	.	ID="RND-6_FAMILY-201";Tend="1867";Tstart="705";shortTE="F";uid="ecffd14e-8679-4327-9381-bbb7df224d9a"
FIZS01005454.1	RepeatMasker	Unknown	20595	20979	2445	+	.	ID="RND-2_FAMILY-22";Tend="1266";Tstart="882";shortTE="F";uid="78dbbab5-fa46-4171-9a86-122a21612fb5"
FIZS01005454.1	RepeatMasker	Unknown	244990	246013	7886	+	.	ID="RND-1_FAMILY-237";Tend="1522";Tstart="485";shortTE="F";uid="e1df284c-9bab-4493-b885-d3a674445027"
FIZS01005454.1	RepeatMasker	Unknown	122199	122399	425	+	.	ID="RND-5_FAMILY-789";Tend="1343";Tstart="1153";shortTE="F";uid="4e9ab843-a379-4878-b9c3-b4f7c4aa13c1"
FIZS01005454.1	RepeatMasker	LTR/Copia	138385	138738	1140	+	.	ID="RND-3_FAMILY-64";Tend="1301";Tstart="953";shortTE="F";uid="380deb22-4b01-40d6-8ce9-0bc5bc79ae65"
FIZS01005454.1	RepeatMasker	Unknown	58078	58289	1249	+	.	ID="RND-1_FAMILY-75";Tend="1105";Tstart="897";shortTE="F";uid="ad9536e1-836a-407e-ab80-d38196bc3f7b"
FIZS01005454.1	RepeatMasker	Unknown	241009	241252	807	+	.	ID="RND-1_FAMILY-25";Tend="1231";Tstart="1008";shortTE="F";uid="defe2782-8f04-4683-a972-0428dd777a4a"
FIZS01005454.1	RepeatMasker	Unknown	186776	186991	649	+	.	ID="RND-1_FAMILY-3";Tend="1055";Tstart="830";shortTE="F";uid="8d7dcc33-30a5-4c55-8b53-92fcf69c0d1b"
FIZS01005454.1	RepeatMasker	Unknown	236682	237202	2171	+	.	ID="RND-1_FAMILY-5";TEgroup="ctg_5454%7CRND-1_FAMILY-5%7C1";Tend="1773";Tstart="1122";shortTE="F";uid="89f6eff0-bf52-447f-9df8-ce6321c07472"
FIZS01005454.1	RepeatMasker	Unknown	190291	190537	448	+	.	ID="RND-1_FAMILY-48";Tend="1707";Tstart="1444";shortTE="F";uid="4f3cdbec-c878-4b21-9a37-213d00fcaf97"
FIZS01005454.1	RepeatMasker	Unknown	117932	118511	2452	+	.	ID="RND-1_FAMILY-5";Tend="1821";Tstart="796";shortTE="F";uid="54bda763-a18e-470a-a28a-3583540833e6"
FIZS01005454.1	RepeatMasker	Unknown	21808	22101	1928	+	.	ID="RND-1_FAMILY-164";Tend="1200";Tstart="910";shortTE="F";uid="9c7a9e90-d35b-4fde-aaec-555e1a3f6040"
FIZS01005454.1	RepeatMasker	DNA	131514	131635	411	+	.	ID="RND-1_FAMILY-4";Tend="1286";Tstart="1163";shortTE="F";uid="d4e28870-901e-4daa-b498-6547f213ec49"
FIZS01005454.1	RepeatMasker	DNA/Academ-1	93425	93564	405	+	.	ID="RND-1_FAMILY-233";Tend="625";Tstart="489";shortTE="F";uid="cfe0546c-3657-4082-91ab-e8bf4e04f5e6"
FIZS01005454.1	RepeatMasker	Unknown	110962	111286	1209	+	.	ID="RND-2_FAMILY-137";Tend="1268";Tstart="869";shortTE="F";uid="23cb025c-44d9-4e89-bb2c-30a0a4250441"
FIZS01005454.1	RepeatMasker	Unknown	204222	204403	912	+	.	ID="RND-6_FAMILY-247";Tend="984";Tstart="804";shortTE="F";uid="983c2f81-e1cd-4741-b336-45ad7bf42835"
FIZS01005454.1	RepeatMasker	LTR/Copia	154410	154731	1085	+	.	ID="RND-3_FAMILY-64";Tend="1855";Tstart="1521";shortTE="F";uid="9d7ca34b-23a3-4693-b801-a94d31a9fd14"
FIZS01005454.1	RepeatMasker	Unknown	154759	155315	2742	-	.	ID="RND-1_FAMILY-29";Tend="1284";Tstart="753";shortTE="F";uid="6e6faa93-b50a-43c9-94b8-b5d281958657"
FIZS01005454.1	RepeatMasker	Unknown	74858	75177	1611	-	.	ID="RND-2_FAMILY-40";Tend="1302";Tstart="978";shortTE="F";uid="b03dc378-7140-40ba-8968-a50d67bd4136"
FIZS01005454.1	RepeatMasker	Unknown	66793	66998	431	-	.	ID="RND-1_FAMILY-5";Tend="1535";Tstart="1219";shortTE="F";uid="05d3ebce-bbb1-4b10-bae8-534c7d0d6550"
FIZS01005454.1	RepeatMasker	Unknown	247115	247426	2131	-	.	ID="RND-1_FAMILY-112";Tend="1345";Tstart="1033";shortTE="F";uid="9eea0e54-4fcb-4bfe-bb69-a88487623c06"
FIZS01005454.1	RepeatMasker	Satellite	42385	42737	919	-	.	ID="RND-6_FAMILY-201";Tend="1762";Tstart="1326";shortTE="F";uid="70a92d5c-1e9f-46d6-9a96-dbddf6a2c646"
FIZS01005454.1	RepeatMasker	Unknown	164430	164877	2204	-	.	ID="RND-1_FAMILY-13";Tend="1635";Tstart="1235";shortTE="F";uid="20ad28c7-dafe-472a-bb97-92bf0d8b4fd3"
FIZS01005454.1	RepeatMasker	Unknown	57110	57300	688	-	.	ID="RND-1_FAMILY-22";Tend="1483";Tstart="1320";shortTE="F";uid="6c2814a3-c67b-4b25-8d77-01e87dcc24e4"
FIZS01005454.1	RepeatMasker	Unknown	126712	126982	1399	-	.	ID="RND-2_FAMILY-40";Tend="1138";Tstart="867";shortTE="F";uid="63faa274-9397-4067-8bf4-75b4d684c55b"
FIZS01005454.1	RepeatMasker	RC/Helitron	200347	200541	507	-	.	ID="RND-1_FAMILY-1";Tend="1331";Tstart="1137";shortTE="F";uid="3b718db1-b75c-4c12-b6aa-855d11814447"
FIZS01005454.1	RepeatMasker	DNA/Academ-1	146647	146835	468	-	.	ID="RND-1_FAMILY-91";Tend="1423";Tstart="1237";shortTE="F";uid="b34f0112-399f-4f84-9c75-4d1d964ec873"
FIZS01005454.1	RepeatMasker	Unknown	181226	181528	596	-	.	ID="RND-1_FAMILY-5";Tend="1490";Tstart="1223";shortTE="F";uid="9fbb36b6-48f1-407d-a579-9a9a9f841a35"
FIZS01005454.1	RepeatMasker	Unknown	186827	187071	435	-	.	ID="RND-1_FAMILY-5";Tend="1486";Tstart="1212";shortTE="F";uid="3920ac54-d6d5-4c27-94d0-147d07ab4c83"
FIZS01005454.1	RepeatMasker	Satellite	69759	70640	2397	-	.	ID="RND-6_FAMILY-201";Tend="2096";Tstart="1154";shortTE="F";uid="8d8cfbac-13ef-4db0-a98d-080a54f88a09"
FIZS01005454.1	RepeatMasker	DNA/Academ-1	74591	74842	411	-	.	ID="RND-1_FAMILY-15";Tend="1793";Tstart="1542";shortTE="F";uid="4f0bb077-ddab-47fc-94bb-54892ade1fcb"
FIZS01005454.1	RepeatMasker	Unknown	150882	151092	987	-	.	ID="RND-2_FAMILY-40";Tend="1228";Tstart="997";shortTE="F";uid="3bcd0748-73d7-4fdd-bd13-22bdeef2e981"
FIZS01005454.1	RepeatMasker	Unknown	226344	226603	490	-	.	ID="RND-1_FAMILY-13";Tend="1033";Tstart="756";shortTE="F";uid="12f99eed-9739-469b-8073-6b39ca4adb86"
FIZS01005454.1	RepeatMasker	DNA/TcMar-Tc1	246779	247069	1584	-	.	ID="RND-1_FAMILY-34";Tend="1424";Tstart="1136";shortTE="F";uid="67588702-281a-4cf2-a818-e55b4da0e875"
FIZS01005454.1	RepeatMasker	DNA/hAT-Tip100	85749	85880	448	-	.	ID="RND-1_FAMILY-241";Tend="737";Tstart="603";shortTE="F";uid="0ffe7f49-7d29-496a-bab6-813f9ed4dfee"
FIZS01005454.1	RepeatMasker	Unknown	33532	33828	537	-	.	ID="RND-1_FAMILY-13";Tend="1639";Tstart="1337";shortTE="F";uid="fdb4b412-dc39-49f9-a897-638785db3525"
FIZS01005455.1	RepeatMasker	Unknown	37	661	2373	-	.	ID="RND-6_FAMILY-1293";Tend="1264";Tstart="641";shortTE="F";uid="1fa5a7ab-e525-416a-a325-e49f464f8544"
FIZS01005457.1	RepeatMasker	Unknown	8	203	675	+	.	ID="RND-1_FAMILY-13";Tend="1564";Tstart="1318";shortTE="F";uid="93a94fd7-bee5-455d-89d1-edb2489e5433"
FIZS01005458.1	RepeatMasker	Unknown	16101	16254	674	+	.	ID="RND-2_FAMILY-40";Tend="1452";Tstart="1301";shortTE="F";uid="91841a04-9060-41a1-9320-ff26b07b155d"
FIZS01005458.1	RepeatMasker	Unknown	30796	30939	405	+	.	ID="RND-1_FAMILY-48";Tend="1729";Tstart="1572";shortTE="F";uid="3990113d-ceca-48d1-8f71-2aa07bf974c0"
FIZS01005458.1	RepeatMasker	DNA/TcMar-Tc4	52149	52576	1537	+	.	ID="RND-4_FAMILY-459";Tend="1283";Tstart="865";shortTE="F";uid="3b46bd65-ca04-4d78-b17c-66ab98fee344"
FIZS01005458.1	RepeatMasker	Satellite	9462	9609	1246	+	.	ID="RND-6_FAMILY-201";Tend="1942";Tstart="1435";shortTE="F";uid="6f5ff166-c011-4fa7-a8f6-707153b673b4"
FIZS01005458.1	RepeatMasker	Unknown	16641	16919	1832	+	.	ID="RND-5_FAMILY-1499";Tend="1372";Tstart="1096";shortTE="F";uid="05c3e3e4-610c-4dbc-a204-82cadfdfbf8b"
FIZS01005458.1	RepeatMasker	Unknown	54761	55077	1162	-	.	ID="RND-2_FAMILY-137";Tend="1267";Tstart="943";shortTE="F";uid="3be55ec9-8838-46e8-81c0-361ae21d13cd"
FIZS01005458.1	RepeatMasker	LINE/Dong-R4	124045	124596	2183	-	.	ID="RND-6_FAMILY-152";Tend="1630";Tstart="1030";shortTE="F";uid="5d4ad06a-78e0-4950-a762-363eaef33e86"
FIZS01005458.1	RepeatMasker	Unknown	62389	62791	428	-	.	ID="RND-1_FAMILY-45";TEgroup="ctg_5458%7CRND-1_FAMILY-45%7C1";Tend="1276";Tstart="887";shortTE="T";uid="db3b9251-d628-4a21-bbb1-ccced0e7ae8d"
FIZS01005458.1	RepeatMasker	Satellite	74004	74305	1372	-	.	ID="RND-1_FAMILY-316";Tend="1266";Tstart="968";shortTE="F";uid="7fc0da3a-974a-42e7-99f3-b529d5509810"
FIZS01005458.1	RepeatMasker	Unknown	108657	109245	914	-	.	ID="RND-2_FAMILY-137";Tend="1268";Tstart="771";shortTE="F";uid="3db6a336-049f-4d63-a184-9107dce24987"
FIZS01005458.1	RepeatMasker	LINE/Dong-R4	9416	9971	631	-	.	ID="RND-6_FAMILY-152";TEgroup="ctg_5458%7CRND-6_FAMILY-152%7C1";Tend="557";Tstart="194";shortTE="F";uid="35b65dda-256c-4df9-8b8d-30d8134eb2e3"
FIZS01005458.1	RepeatMasker	Unknown	16320	16869	3963	-	.	ID="RND-5_FAMILY-6540";Tend="1409";Tstart="844";shortTE="F";uid="baf3fd53-d512-44e4-953b-7d0ab770bd05"
FIZS01005458.1	RepeatMasker	Unknown	87870	88209	1421	-	.	ID="RND-2_FAMILY-137";Tend="1270";Tstart="900";shortTE="F";uid="f002968d-7491-4695-b3f3-05bcfe7633e1"
FIZS01005458.1	RepeatMasker	Unknown	47920	48245	997	-	.	ID="RND-2_FAMILY-137";Tend="1268";Tstart="873";shortTE="F";uid="5a904710-3894-489b-baea-12f333269f27"
FIZS01005459.1	RepeatMasker	Unknown	1	369	2277	+	.	ID="RND-2_FAMILY-22";Tend="1275";Tstart="899";shortTE="F";uid="0d13d62d-f4f5-4e08-8824-741747211b86"
FIZS01005460.1	RepeatMasker	Unknown	1205	1766	2794	+	.	ID="RND-4_FAMILY-20";Tend="1556";Tstart="887";shortTE="F";uid="116c9f54-af45-4e33-9e39-93c3516cf5d5"
FIZS01005462.1	RepeatMasker	Unknown	1333	1753	2196	-	.	ID="RND-1_FAMILY-45";Tend="1274";Tstart="950";shortTE="F";uid="bff4a941-2fe1-4a58-b8a1-073a05731685"
FIZS01005462.1	RepeatMasker	Unknown	909	1165	1138	-	.	ID="RND-1_FAMILY-389";Tend="432";Tstart="160";shortTE="F";uid="d4a00892-66f8-43e7-887e-18397f882bef"
FIZS01005464.1	RepeatMasker	Unknown	203	378	518	+	.	ID="RND-5_FAMILY-1077";Tend="949";Tstart="781";shortTE="F";uid="b4d0a5a9-656b-4d76-800f-d5952902f915"
FIZS01005465.1	RepeatMasker	Unknown	1	363	3008	+	.	ID="RND-1_FAMILY-111";Tend="632";Tstart="270";shortTE="F";uid="fc9be92c-9959-4238-86fe-10bc19fa4261"
FIZS01005465.1	RepeatMasker	Satellite	20325	20797	1680	+	.	ID="RND-1_FAMILY-316";Tend="1216";Tstart="735";shortTE="F";uid="1c74062f-7af4-454d-b788-37610b8705d3"
FIZS01005465.1	RepeatMasker	Unknown	922	1051	813	+	.	ID="RND-1_FAMILY-128";Tend="438";Tstart="309";shortTE="F";uid="95c789f0-e237-43e1-b344-3b58a02652db"
FIZS01005465.1	RepeatMasker	Unknown	18623	19264	4767	-	.	ID="RND-1_FAMILY-74";Tend="1475";Tstart="842";shortTE="F";uid="30448335-7b90-463c-a00b-f76f9f6a09ed"
FIZS01005465.1	RepeatMasker	Unknown	19265	19444	1103	-	.	ID="RND-1_FAMILY-161";Tend="1017";Tstart="840";shortTE="F";uid="d2bc7e53-9880-45c9-95b2-d4cd6c3df6a1"
FIZS01005465.1	RepeatMasker	Unknown	20212	20314	514	-	.	ID="RND-2_FAMILY-40";Tend="1275";Tstart="1174";shortTE="F";uid="d630672e-1fc2-4746-b943-fc1bf780a8c3"
FIZS01005467.1	RepeatMasker	Unknown	3	275	1700	-	.	ID="RND-1_FAMILY-215";TEgroup="ctg_5467%7CRND-1_FAMILY-215%7C1";Tend="874";Tstart="1";shortTE="F";uid="09052118-3079-4da5-94ff-fc6a6e89a486"
FIZS01005469.1	RepeatMasker	Unknown	20839	21485	3012	+	.	ID="RND-1_FAMILY-105";Tend="1319";Tstart="645";shortTE="F";uid="8e8a906c-99bd-41d2-896f-dee3a73bc5e5"
FIZS01005469.1	RepeatMasker	Unknown	11752	12010	2082	+	.	ID="RND-5_FAMILY-639";Tend="898";Tstart="639";shortTE="F";uid="011b7dbf-bc2f-4f65-82ea-be0bd394f845"
FIZS01005469.1	RepeatMasker	Unknown	7279	7832	4017	+	.	ID="RND-1_FAMILY-9";Tend="1018";Tstart="436";shortTE="F";uid="ea27624f-577c-43dc-9797-a9c5e4c3edfe"
FIZS01005469.1	RepeatMasker	Unknown	7194	7326	947	-	.	ID="RND-1_FAMILY-74";Tend="1344";Tstart="1197";shortTE="F";uid="dcb75c06-a644-4d25-b7b0-44a5cbe04e3d"
FIZS01005469.1	RepeatMasker	Unknown	4548	4835	411	-	.	ID="RND-6_FAMILY-522";Tend="773";Tstart="443";shortTE="F";uid="e522e398-bc08-45bf-ab9e-0764a06eeccf"
FIZS01000547.1	RepeatMasker	Unknown	24112	24339	1008	+	.	ID="RND-1_FAMILY-75";Tend="1105";Tstart="902";shortTE="F";uid="b3c7850e-c034-46f8-af13-5484ad222686"
FIZS01000547.1	RepeatMasker	Unknown	23369	23510	808	+	.	ID="RND-5_FAMILY-2088";Tend="195";Tstart="50";shortTE="F";uid="405790f0-09fa-41cf-b387-c730ebd52fd8"
FIZS01000547.1	RepeatMasker	Unknown	21201	21595	2740	+	.	ID="RND-5_FAMILY-5105";Tend="1240";Tstart="849";shortTE="F";uid="5b719e10-27cd-4349-8c29-0081856bcfc3"
FIZS01000547.1	RepeatMasker	DNA	17413	17622	549	+	.	ID="RND-1_FAMILY-4";TEgroup="ctg_547%7CRND-1_FAMILY-4%7C1";Tend="1733";Tstart="826";shortTE="F";uid="0419404d-15c9-4723-999a-db403c647f1a"
FIZS01000547.1	RepeatMasker	Unknown	17621	17934	1994	+	.	ID="RND-1_FAMILY-129";Tend="1178";Tstart="862";shortTE="F";uid="71ae0ffe-8f65-4d94-92ac-16bd9a8b4591"
FIZS01000547.1	RepeatMasker	Unknown	21606	21952	2078	+	.	ID="RND-1_FAMILY-367";Tend="1101";Tstart="764";shortTE="F";uid="105a3630-c24a-46e7-b617-2dc2a11eaa97"
FIZS01000547.1	RepeatMasker	Unknown	33371	33630	1331	+	.	ID="RND-5_FAMILY-1502";Tend="1321";Tstart="1075";shortTE="F";uid="9bf724a5-f2dd-440f-b230-3863eada0235"
FIZS01000547.1	RepeatMasker	Unknown	32632	32803	909	+	.	ID="RND-1_FAMILY-75";Tend="1114";Tstart="946";shortTE="F";uid="fc05b74b-b9b6-4701-9c88-4c3d142dc988"
FIZS01000547.1	RepeatMasker	Unknown	32613	32786	768	-	.	ID="RND-1_FAMILY-76";Tend="1168";Tstart="998";shortTE="F";uid="7deedbdd-7b31-42f3-b091-79d2e22c1af5"
FIZS01000547.1	RepeatMasker	Unknown	28916	30177	7546	-	.	ID="RND-5_FAMILY-3648";Tend="1994";Tstart="750";shortTE="F";uid="fe68f693-3a2e-465a-b9e4-237bdaee675e"
FIZS01000547.1	RepeatMasker	Unknown	8970	9318	437	-	.	ID="RND-5_FAMILY-4326";TEgroup="ctg_547%7CRND-5_FAMILY-4326%7C1";Tend="752";Tstart="629";shortTE="F";uid="eba4d349-c4c8-4745-abe4-b83cf5f89b17"
FIZS01000547.1	RepeatMasker	Unknown	28741	28928	733	-	.	ID="RND-1_FAMILY-75";TEgroup="ctg_547%7CRND-1_FAMILY-75%7C1";Tend="1074";Tstart="912";shortTE="F";uid="604ced4e-916e-4f2b-ae95-7e826dfbb06f"
FIZS01000547.1	RepeatMasker	Unknown	21953	22139	2409	-	.	ID="RND-1_FAMILY-45";Tend="1262";Tstart="905";shortTE="F";uid="236f82d1-f90b-4513-b96a-07581fe661e1"
FIZS01000547.1	RepeatMasker	Unknown	18414	18636	1589	-	.	ID="RND-1_FAMILY-164";Tend="1139";Tstart="913";shortTE="F";uid="922fd850-aa5f-49d8-b7a5-32876b500d98"
FIZS01000547.1	RepeatMasker	Unknown	33782	33973	1190	-	.	ID="RND-1_FAMILY-75";Tend="1101";Tstart="904";shortTE="F";uid="31645483-bed3-42db-9e44-e3b02eb3ccc8"
FIZS01005472.1	RepeatMasker	Unknown	4	368	2442	-	.	ID="RND-1_FAMILY-161";Tend="1174";Tstart="821";shortTE="F";uid="b69a915c-f63f-43c4-9094-551e48ccb00d"
FIZS01005472.1	RepeatMasker	DNA/Academ-1	347	480	439	-	.	ID="RND-1_FAMILY-233";Tend="667";Tstart="537";shortTE="F";uid="4dcd864d-a509-4230-8681-079ae7e1b928"
FIZS01005473.1	RepeatMasker	LTR/Pao	669	1034	574	-	.	ID="BEL-34_CQ-I";Tend="5983";Tstart="5591";shortTE="F";uid="91ce05c8-5b5c-4090-9f48-d59e255a9259"
FIZS01005474.1	RepeatMasker	Unknown	1	285	2579	+	.	ID="RND-1_FAMILY-97";Tend="1010";Tstart="727";shortTE="F";uid="6dc500eb-02f9-48a1-8363-6c32d6b8075d"
FIZS01005475.1	RepeatMasker	Unknown	6480	7288	4687	+	.	ID="RND-1_FAMILY-46";Tend="1702";Tstart="874";shortTE="F";uid="bd169d43-6137-4449-af15-cec736f98f83"
FIZS01005475.1	RepeatMasker	Unknown	8788	8996	1780	+	.	ID="RND-1_FAMILY-127";Tend="1113";Tstart="900";shortTE="F";uid="08760f32-d145-4c77-a604-74883dcac6c7"
FIZS01005475.1	RepeatMasker	Unknown	8996	9256	1709	+	.	ID="RND-5_FAMILY-2731";Tend="2098";Tstart="1838";shortTE="F";uid="67e9b17b-2147-469c-980a-e30c200d6a72"
FIZS01005475.1	RepeatMasker	Satellite	3148	5028	4895	-	.	ID="RND-6_FAMILY-201";Tend="1849";Tstart="1";shortTE="F";uid="e2397096-2c15-467b-98d5-86ab8b33dc13"
FIZS01005475.1	RepeatMasker	Unknown	1	242	1124	-	.	ID="RND-2_FAMILY-137";Tend="1047";Tstart="824";shortTE="F";uid="1da67c68-05ae-4707-a272-2531c9786cf9"
FIZS01005475.1	RepeatMasker	Unknown	8395	8792	2160	-	.	ID="RND-1_FAMILY-19";Tend="1542";Tstart="1104";shortTE="F";uid="7d914e25-869b-4ea6-ac7f-b7a3fc7d105c"
FIZS01005476.1	RepeatMasker	Unknown	4176	4383	1419	+	.	ID="RND-1_FAMILY-100";Tend="1098";Tstart="891";shortTE="F";uid="a78c92d6-0e0b-4ee5-b998-ff7d7d5fa184"
FIZS01005476.1	RepeatMasker	DNA/TcMar-Tc1	56308	56605	691	+	.	ID="RND-1_FAMILY-116";Tend="1505";Tstart="1208";shortTE="F";uid="6e9f902c-b57e-45f3-816b-55bfeebe6f32"
FIZS01005476.1	RepeatMasker	Unknown	73230	73588	1604	+	.	ID="RND-2_FAMILY-137";Tend="1220";Tstart="878";shortTE="F";uid="2ba72d08-4afa-4b9c-8470-8e98bdac0761"
FIZS01005476.1	RepeatMasker	LINE/Dong-R4	3202	4196	576	+	.	ID="RND-6_FAMILY-152";TEgroup="ctg_5476%7CRND-6_FAMILY-152%7C1";Tend="1448";Tstart="406";shortTE="F";uid="b2d08336-349b-4f9d-ad1f-561ee0944a2e"
FIZS01005476.1	RepeatMasker	Unknown	11410	11702	1136	+	.	ID="RND-1_FAMILY-85";Tend="1592";Tstart="1288";shortTE="F";uid="6de22785-be85-4b70-90e9-33f9b5c561c5"
FIZS01005476.1	RepeatMasker	LINE/Dong-R4	37074	38642	1304	+	.	ID="RND-6_FAMILY-152";TEgroup="ctg_5476%7CRND-6_FAMILY-152%7C2";Tend="1313";Tstart="34";shortTE="F";uid="0be920e6-f568-4eb4-8dce-421d7852ef00"
FIZS01005476.1	RepeatMasker	Unknown	73763	74046	1224	+	.	ID="RND-2_FAMILY-137";Tend="1129";Tstart="832";shortTE="F";uid="e0352f5d-6e63-452f-ab66-075eb983ad0e"
FIZS01005476.1	RepeatMasker	Unknown	1	232	1987	+	.	ID="RND-5_FAMILY-419";Tend="1091";Tstart="860";shortTE="F";uid="568b232f-f2e0-4296-a143-a02c1a825aa9"
FIZS01005476.1	RepeatMasker	Unknown	63055	63249	921	+	.	ID="RND-1_FAMILY-81";Tend="1051";Tstart="823";shortTE="F";uid="cc55f08d-d64e-49a3-8311-4afff7f4ad59"
FIZS01005476.1	RepeatMasker	LINE/Dong-R4	4407	5713	4747	+	.	ID="RND-6_FAMILY-152";Tend="1607";Tstart="265";shortTE="F";uid="9b6710a9-30fb-4a11-9d02-834de4b3119c"
FIZS01005476.1	RepeatMasker	Unknown	66756	67406	2617	+	.	ID="RND-1_FAMILY-8";Tend="1425";Tstart="678";shortTE="F";uid="1d4dfcab-ad76-4105-afa9-9c3206984f84"
FIZS01005476.1	RepeatMasker	Unknown	10861	11169	1502	+	.	ID="RND-1_FAMILY-85";Tend="1265";Tstart="951";shortTE="F";uid="a2bfc9ea-acdf-481b-b86f-ecc28da9e04a"
FIZS01005476.1	RepeatMasker	Unknown	26959	27920	6313	+	.	ID="RND-1_FAMILY-3";Tend="1852";Tstart="893";shortTE="F";uid="ec536f93-4251-4b0b-874a-ceb74f7d20a9"
FIZS01005476.1	RepeatMasker	Unknown	26747	27499	2239	-	.	ID="RND-1_FAMILY-13";Tend="1643";Tstart="842";shortTE="F";uid="b205f5b0-3e95-43c3-ac37-cfb506c0d0cd"
FIZS01005476.1	RepeatMasker	Unknown	49178	49574	2447	-	.	ID="RND-5_FAMILY-5105";Tend="1240";Tstart="844";shortTE="F";uid="81f05985-5f71-4a06-b240-9cc2c65893a9"
FIZS01005476.1	RepeatMasker	DNA/Academ-1	66447	66751	1001	-	.	ID="RND-1_FAMILY-60";Tend="1726";Tstart="1402";shortTE="F";uid="81dfd7dd-4c9e-4bf6-84ce-9296e92b68af"
FIZS01005476.1	RepeatMasker	Unknown	67902	68094	888	-	.	ID="RND-5_FAMILY-1721";Tend="1037";Tstart="852";shortTE="F";uid="af939511-b9c5-4b5b-b8aa-7b927b14dc98"
FIZS01005476.1	RepeatMasker	Unknown	63822	64180	2120	-	.	ID="RND-5_FAMILY-5105";Tend="1228";Tstart="848";shortTE="F";uid="15df9839-8b77-447d-8b89-c392b0d22e69"
FIZS01005476.1	RepeatMasker	Unknown	233	427	1425	-	.	ID="RND-1_FAMILY-105";Tend="1314";Tstart="1120";shortTE="F";uid="395b374a-f83b-4588-be31-9ee3aee223cb"
FIZS01005476.1	RepeatMasker	Unknown	489	757	1431	-	.	ID="RND-1_FAMILY-19";Tend="1087";Tstart="801";shortTE="F";uid="6c5cb085-0833-4c02-a935-afc9f5a5383b"
FIZS01005476.1	RepeatMasker	Satellite	37443	38611	3304	-	.	ID="RND-6_FAMILY-201";Tend="1429";Tstart="1";shortTE="F";uid="81fd5fa5-627b-46d8-9ff5-4b594d4c5e73"
FIZS01005478.1	RepeatMasker	Unknown	1	138	1215	-	.	ID="RND-1_FAMILY-184";Tend="687";Tstart="550";shortTE="F";uid="85a1576d-efff-46a4-ab14-613ff0777970"
FIZS01005479.1	RepeatMasker	Unknown	1246	1361	436	+	.	ID="RND-5_FAMILY-377";Tend="727";Tstart="612";shortTE="F";uid="3ff50cdd-bf00-458c-8a08-9b0f5194f239"
FIZS01005479.1	RepeatMasker	Unknown	2528	3283	1529	+	.	ID="RND-1_FAMILY-5";Tend="1639";Tstart="868";shortTE="F";uid="56ddafcf-ff79-49d2-897c-0217dc25d9bd"
FIZS01005479.1	RepeatMasker	Unknown	1072	1244	440	+	.	ID="RND-1_FAMILY-14";Tend="1787";Tstart="1614";shortTE="F";uid="7588c31a-839a-4ea2-bcd4-74c20edd1732"
FIZS01005479.1	RepeatMasker	Unknown	12915	13130	474	+	.	ID="RND-2_FAMILY-40";Tend="1234";Tstart="998";shortTE="F";uid="9fcad692-aeaa-43f4-9588-6da7dc22744a"
FIZS01005479.1	RepeatMasker	DNA/Academ-1	17230	17745	4121	+	.	ID="RND-1_FAMILY-26";Tend="1617";Tstart="1103";shortTE="F";uid="2db040f0-29dd-42d3-b771-c75cfc444e8a"
FIZS01005479.1	RepeatMasker	DNA	8937	9759	742	+	.	ID="rnd-1_family-4";Tend="1656";Tstart="1014";shortTE="F";uid="db28ec16-a7a2-40df-9b7a-a85fb82b70a8"
FIZS01005479.1	RepeatMasker	Unknown	16553	17233	4986	-	.	ID="RND-5_FAMILY-806";Tend="1600";Tstart="903";shortTE="F";uid="90f590cc-d0dc-41a6-8efa-6ec42027c86a"
FIZS01005479.1	RepeatMasker	LTR/Copia	1261	1366	682	-	.	ID="RND-3_FAMILY-64";Tend="1080";Tstart="975";shortTE="F";uid="ac5dc73c-0b58-4568-9302-adb13e0903c5"
FIZS01005479.1	RepeatMasker	DNA/TcMar-Tc1	6294	6537	751	-	.	ID="RND-1_FAMILY-116";Tend="1180";Tstart="942";shortTE="F";uid="792b064d-5ca3-467f-9cb3-daec243175fb"
FIZS01005479.1	RepeatMasker	DNA/TcMar-Tc1	17740	18148	3662	-	.	ID="RND-1_FAMILY-34";Tend="1823";Tstart="1415";shortTE="F";uid="6b6a702e-6b1a-4e09-985a-44d515cc1aab"
FIZS01005482.1	RepeatMasker	Unknown	1952	2094	1096	+	.	ID="RND-6_FAMILY-1553";Tend="439";Tstart="295";shortTE="F";uid="f150dec7-666a-4300-81aa-ad83001cdfcb"
FIZS01005482.1	RepeatMasker	Unknown	1385	1787	3404	+	.	ID="RND-1_FAMILY-165";Tend="1297";Tstart="893";shortTE="F";uid="6d896be1-ec26-4e81-8731-a88b8367864d"
FIZS01005482.1	RepeatMasker	Unknown	335	608	2081	-	.	ID="RND-1_FAMILY-208";Tend="1074";Tstart="795";shortTE="F";uid="809cac22-7a03-4817-8ddf-1041b0c736b9"
FIZS01005483.1	RepeatMasker	Unknown	1	290	2259	+	.	ID="RND-1_FAMILY-86";Tend="1072";Tstart="798";shortTE="F";uid="c17d0a0e-28a2-4f6d-90db-e4937e94e216"
FIZS01005483.1	RepeatMasker	Unknown	1245	1696	2763	-	.	ID="RND-5_FAMILY-1128";TEgroup="ctg_5483%7CRND-5_FAMILY-1128%7C1";Tend="331";Tstart="18";shortTE="F";uid="c1c4ce56-ae74-46a6-b81e-24c2624fa0c4"
FIZS01005484.1	RepeatMasker	Unknown	6940	7220	1092	+	.	ID="RND-2_FAMILY-40";Tend="1372";Tstart="902";shortTE="F";uid="06b76265-7b63-4933-ba18-59cbbf8e7e15"
FIZS01005484.1	RepeatMasker	DNA/TcMar-Tc1	38526	38806	925	+	.	ID="RND-1_FAMILY-116";Tend="1234";Tstart="945";shortTE="F";uid="28e81f85-d0e0-42e4-93dc-2c8280a3fcfb"
FIZS01005484.1	RepeatMasker	Satellite	32773	33864	4108	+	.	ID="RND-6_FAMILY-201";Tend="1618";Tstart="1";shortTE="F";uid="b0333763-4236-4f82-9a29-5868d20172d5"
FIZS01005484.1	RepeatMasker	Unknown	17212	17396	551	+	.	ID="RND-1_FAMILY-156";Tend="591";Tstart="404";shortTE="F";uid="0c7409ab-ecc5-4dcc-a3c4-27c40e155a5b"
FIZS01005484.1	RepeatMasker	DNA	8999	9483	1007	+	.	ID="rnd-1_family-4";Tend="1594";Tstart="1122";shortTE="F";uid="d264cb67-5412-4865-9c9a-2246e25a9145"
FIZS01005484.1	RepeatMasker	Unknown	550	744	1402	-	.	ID="RND-5_FAMILY-639";Tend="1435";Tstart="1236";shortTE="F";uid="78aef766-2074-4e87-8ef2-4bc7a80441e9"
FIZS01005484.1	RepeatMasker	LINE/Dong-R4	33865	34289	776	-	.	ID="RND-6_FAMILY-152";Tend="768";Tstart="381";shortTE="F";uid="d25831e3-dfac-4efc-9008-1f94f931cc59"
FIZS01005484.1	RepeatMasker	DNA	28137	28450	473	-	.	ID="RND-1_FAMILY-4";Tend="1398";Tstart="1111";shortTE="F";uid="e733934d-0dc0-4cc0-91a4-28be58785e85"
FIZS01005484.1	RepeatMasker	Unknown	19596	19730	705	-	.	ID="RND-2_FAMILY-40";Tend="1280";Tstart="1145";shortTE="F";uid="1f683060-1ad1-49b3-8d4b-fa854c9be7f1"
FIZS01005484.1	RepeatMasker	Unknown	741	1327	4163	-	.	ID="RND-1_FAMILY-8";Tend="1253";Tstart="668";shortTE="F";uid="f052bc61-317d-419e-882a-cc098fff2b34"
FIZS01005484.1	RepeatMasker	Unknown	1	474	4118	-	.	ID="RND-1_FAMILY-25";Tend="1227";Tstart="755";shortTE="F";uid="5a736230-c8ec-4487-8938-085c6f906b7b"
FIZS01005486.1	RepeatMasker	Unknown	791	1083	1885	+	.	ID="RND-1_FAMILY-180";Tend="1126";Tstart="833";shortTE="F";uid="44bf59bc-68a0-42fc-b25c-39e5624d27f3"
FIZS01005487.1	RepeatMasker	Unknown	9589	10104	2984	+	.	ID="RND-1_FAMILY-13";Tend="1278";Tstart="780";shortTE="F";uid="23b0a3dc-9720-4a73-99ca-98f49fc2ab8a"
FIZS01005487.1	RepeatMasker	Unknown	10104	10298	589	+	.	ID="RND-1_FAMILY-48";Tend="1703";Tstart="1511";shortTE="F";uid="7a982259-8e8e-4362-8474-562a549df5ce"
FIZS01005487.1	RepeatMasker	Unknown	364	577	598	+	.	ID="RND-2_FAMILY-40";Tend="1220";Tstart="983";shortTE="F";uid="dbcc29da-e963-420e-a788-076a99f84ab9"
FIZS01005487.1	RepeatMasker	DNA/Academ-1	25086	25360	712	+	.	ID="RND-1_FAMILY-91";Tend="1574";Tstart="1275";shortTE="F";uid="212567da-fa06-4ada-901a-4ba2f6e0ac12"
FIZS01005487.1	RepeatMasker	Unknown	1703	2177	525	-	.	ID="RND-2_FAMILY-40";Tend="1278";Tstart="983";shortTE="F";uid="2c2a83a7-0949-4fa8-931e-434ec106069f"
FIZS01005488.1	RepeatMasker	LINE/I	154539	154756	1284	+	.	ID="RND-5_FAMILY-72";Tend="816";Tstart="598";shortTE="F";uid="a57be5d5-a53e-4764-9832-aca8b3aab52c"
FIZS01005488.1	RepeatMasker	DNA/TcMar-Tc4	116823	117557	3128	+	.	ID="rnd-4_family-459";Tend="1335";Tstart="831";shortTE="F";uid="721798f2-7090-45d8-b2ea-fd1346d31ba3"
FIZS01005488.1	RepeatMasker	Unknown	106023	106270	2146	+	.	ID="RND-1_FAMILY-81";Tend="1069";Tstart="823";shortTE="F";uid="5cba223d-772a-415f-abee-33dbcb38c362"
FIZS01005488.1	RepeatMasker	DNA/TcMar-Tc4	117556	117688	1011	+	.	ID="RND-4_FAMILY-459";Tend="1491";Tstart="1359";shortTE="F";uid="86020610-9df3-47d4-b229-3f55710dfec1"
FIZS01005488.1	RepeatMasker	Unknown	112937	113438	2552	+	.	ID="RND-5_FAMILY-1502";Tend="1336";Tstart="844";shortTE="F";uid="dc69ad28-3b5c-4890-9566-e6f6dae40692"
FIZS01005488.1	RepeatMasker	Unknown	48734	49261	952	+	.	ID="RND-1_FAMILY-123";TEgroup="ctg_5488%7CRND-1_FAMILY-123%7C1";Tend="1319";Tstart="916";shortTE="F";uid="613e85a6-15db-46aa-8b1f-bade6aa577a2"
FIZS01005488.1	RepeatMasker	Unknown	126508	126711	1109	+	.	ID="RND-5_FAMILY-8303";Tend="1328";Tstart="1124";shortTE="F";uid="c422d95f-f308-4222-ba42-d73890314a5a"
FIZS01005488.1	RepeatMasker	Unknown	57470	57872	2971	+	.	ID="RND-1_FAMILY-20";Tend="1279";Tstart="878";shortTE="F";uid="ae3a3e78-6db8-4d7f-a15b-539c1af96e08"
FIZS01005488.1	RepeatMasker	DNA/Academ-1	10230	10817	2380	+	.	ID="RND-5_FAMILY-493";Tend="1030";Tstart="447";shortTE="F";uid="5fad3043-a877-40fe-a036-04601435eee4"
FIZS01005488.1	RepeatMasker	Unknown	3985	4383	2252	+	.	ID="RND-1_FAMILY-70";Tend="1418";Tstart="976";shortTE="F";uid="52969cf8-cadc-4fac-8ecc-afeb0f374138"
FIZS01005488.1	RepeatMasker	Unknown	60227	60691	763	+	.	ID="RND-1_FAMILY-39";TEgroup="ctg_5488%7CRND-1_FAMILY-39%7C1";Tend="1558";Tstart="1290";shortTE="F";uid="eae823ce-4218-4b44-b1d5-094c732b9ec2"
FIZS01005488.1	RepeatMasker	Unknown	66044	66352	939	+	.	ID="RND-1_FAMILY-183";Tend="1618";Tstart="1268";shortTE="F";uid="16d7bc6f-8164-4b90-9115-1b0ad15a74c4"
FIZS01005488.1	RepeatMasker	Unknown	41639	41936	1637	+	.	ID="RND-2_FAMILY-22";Tend="1268";Tstart="980";shortTE="F";uid="7db2e45b-dd55-43b7-8b36-d73baf0f71b6"
FIZS01005488.1	RepeatMasker	Unknown	15750	15894	660	+	.	ID="RND-2_FAMILY-22";Tend="1267";Tstart="1126";shortTE="F";uid="c9243a7d-c788-4d9e-8b7f-1b08198282b0"
FIZS01005488.1	RepeatMasker	Unknown	57869	58250	1922	+	.	ID="RND-1_FAMILY-43";Tend="1613";Tstart="1207";shortTE="F";uid="ebaaaf1f-4d2c-4981-8fc0-cf684d99bf9c"
FIZS01005488.1	RepeatMasker	Unknown	149229	149468	1618	+	.	ID="RND-1_FAMILY-81";Tend="1064";Tstart="823";shortTE="F";uid="6c0f59bc-9758-4189-8527-616008f34151"
FIZS01005488.1	RepeatMasker	Unknown	14985	15746	6621	+	.	ID="RND-1_FAMILY-83";Tend="1428";Tstart="665";shortTE="F";uid="2a361afc-4674-4bd0-8bfb-f8ca528b83aa"
FIZS01005488.1	RepeatMasker	DNA/Academ-1	10900	11338	2792	+	.	ID="RND-1_FAMILY-332";Tend="1517";Tstart="1056";shortTE="F";uid="99c98ac2-cb7e-4178-9a76-1e2946150503"
FIZS01005488.1	RepeatMasker	Unknown	38362	38551	1059	+	.	ID="RND-1_FAMILY-94";Tend="1094";Tstart="885";shortTE="F";uid="c615bde3-7879-4dda-aca8-490b16c79415"
FIZS01005488.1	RepeatMasker	DNA/Sola-2	125898	126503	1408	+	.	ID="RND-1_FAMILY-292";TEgroup="ctg_5488%7CRND-1_FAMILY-292%7C1";Tend="1895";Tstart="1353";shortTE="F";uid="fc7408e5-5f95-45a1-84db-48a96d56fb07"
FIZS01005488.1	RepeatMasker	Unknown	155223	155355	840	+	.	ID="RND-4_FAMILY-203";Tend="1073";Tstart="939";shortTE="F";uid="cb948bc8-71a9-4fe3-8202-c163414a73a4"
FIZS01005488.1	RepeatMasker	Unknown	113440	114399	6499	+	.	ID="RND-1_FAMILY-301";Tend="1725";Tstart="766";shortTE="F";uid="afff345b-ebbc-40b1-9ae9-0bde18518490"
FIZS01005488.1	RepeatMasker	Unknown	65742	65857	648	+	.	ID="RND-1_FAMILY-352";Tend="694";Tstart="578";shortTE="F";uid="91fa8c8b-0d38-40c6-b9c0-e04dcc1bdcd9"
FIZS01005488.1	RepeatMasker	Unknown	125036	125729	5695	+	.	ID="RND-1_FAMILY-19";Tend="1542";Tstart="850";shortTE="F";uid="c98dbc77-2623-4773-8acb-f4bc85c45f1a"
FIZS01005488.1	RepeatMasker	Unknown	151840	152154	2148	+	.	ID="RND-5_FAMILY-1721";Tend="1317";Tstart="1003";shortTE="F";uid="2de34169-56d8-4a39-ac71-967c88af4bd6"
FIZS01005488.1	RepeatMasker	Unknown	20076	20307	725	+	.	ID="RND-4_FAMILY-1034";Tend="1292";Tstart="1069";shortTE="F";uid="4433ac79-69ec-4d62-979b-60ca6d3ad3aa"
FIZS01005488.1	RepeatMasker	Unknown	18994	19519	3766	-	.	ID="RND-5_FAMILY-1433";Tend="1236";Tstart="724";shortTE="F";uid="b8cff390-59dc-43ea-a951-a59535c4d77a"
FIZS01005488.1	RepeatMasker	Unknown	121331	121623	1267	-	.	ID="RND-1_FAMILY-123";Tend="1183";Tstart="915";shortTE="F";uid="6d25bdb6-080b-4b87-867b-9f6da87a36d0"
FIZS01005488.1	RepeatMasker	Unknown	65856	65992	756	-	.	ID="RND-5_FAMILY-1019";Tend="1723";Tstart="1587";shortTE="F";uid="59131bf8-a8ef-419f-8294-21841fd84aa9"
FIZS01005488.1	RepeatMasker	Unknown	157268	157385	548	-	.	ID="RND-1_FAMILY-263";Tend="959";Tstart="845";shortTE="F";uid="06fcb2ee-daaf-4350-a0e4-72e7bc6969b9"
FIZS01005488.1	RepeatMasker	Unknown	43818	44063	1388	-	.	ID="RND-1_FAMILY-405";Tend="1250";Tstart="956";shortTE="F";uid="495ebe13-6b50-4bd8-b3e3-d2db9a8080f2"
FIZS01005488.1	RepeatMasker	Unknown	68111	68309	858	-	.	ID="RND-1_FAMILY-75";Tend="1169";Tstart="958";shortTE="F";uid="96069b89-706d-4994-bc60-775939c6d6a1"
FIZS01005488.1	RepeatMasker	Unknown	99589	99700	432	-	.	ID="RND-1_FAMILY-176";Tend="824";Tstart="683";shortTE="F";uid="d857d449-a49f-4a20-bae8-72ae959c30eb"
FIZS01005488.1	RepeatMasker	Unknown	4391	4637	1807	-	.	ID="RND-1_FAMILY-81";Tend="1062";Tstart="824";shortTE="F";uid="ea2295a9-844d-4621-bac2-3c190008453e"
FIZS01005488.1	RepeatMasker	Unknown	13620	13769	622	-	.	ID="RND-1_FAMILY-52";Tend="1080";Tstart="939";shortTE="F";uid="ab2296c7-73f1-4c51-a7d3-1f51401cddb4"
FIZS01005488.1	RepeatMasker	Unknown	43350	43475	723	-	.	ID="RND-1_FAMILY-405";Tend="1400";Tstart="1281";shortTE="F";uid="afe4d245-1b07-4eac-83e1-1cc0a9f5019a"
FIZS01005488.1	RepeatMasker	Unknown	18612	18729	543	-	.	ID="RND-5_FAMILY-1433";Tend="1363";Tstart="1225";shortTE="F";uid="4b6952c6-7fae-4894-8d69-ae31f75b4935"
FIZS01005488.1	RepeatMasker	Unknown	52398	53106	3988	-	.	ID="RND-1_FAMILY-13";Tend="1823";Tstart="784";shortTE="F";uid="51f6390a-c7fa-45e4-9760-441afb34b0fd"
FIZS01005488.1	RepeatMasker	LTR/Gypsy	43483	43822	1641	-	.	ID="RND-1_FAMILY-0";Tend="1299";Tstart="876";shortTE="F";uid="8e18ffc8-07b3-4651-b489-284512453b74"
FIZS01005488.1	RepeatMasker	Unknown	157377	157529	714	-	.	ID="RND-5_FAMILY-6163";Tend="989";Tstart="849";shortTE="F";uid="b8f113d0-ecde-4d69-a390-4577c9b9ac8b"
FIZS01005488.1	RepeatMasker	Unknown	57172	57482	1822	-	.	ID="RND-1_FAMILY-43";Tend="1608";Tstart="1289";shortTE="F";uid="4de6aa89-7cab-4865-a58c-d2675ba10140"
FIZS01005488.1	RepeatMasker	Unknown	72872	73185	2075	-	.	ID="RND-1_FAMILY-123";Tend="1320";Tstart="993";shortTE="F";uid="b887f3ad-161f-4e05-9376-772540830fb8"
FIZS01005488.1	RepeatMasker	Unknown	75797	76201	2483	-	.	ID="RND-1_FAMILY-123";Tend="1319";Tstart="917";shortTE="F";uid="a68730c0-c8fa-4908-a5d7-2097dec4223f"
FIZS01005488.1	RepeatMasker	Unknown	72670	72876	1035	-	.	ID="RND-1_FAMILY-20";Tend="1259";Tstart="1034";shortTE="F";uid="3da94d00-cb5d-4d1f-8952-65ac83f90ccd"
FIZS01005488.1	RepeatMasker	Unknown	152151	152334	872	-	.	ID="RND-4_FAMILY-714";Tend="1044";Tstart="843";shortTE="F";uid="5567181e-3786-475a-91fb-49651c02832e"
FIZS01005489.1	RepeatMasker	Unknown	2204	2715	1925	+	.	ID="RND-2_FAMILY-137";Tend="1312";Tstart="808";shortTE="F";uid="ae838707-374a-4539-88e4-05caa981385a"
FIZS01005489.1	RepeatMasker	Unknown	6774	7097	1658	-	.	ID="RND-1_FAMILY-206";Tend="1280";Tstart="956";shortTE="F";uid="0118504e-2a8e-49a4-b668-d889b099bef3"
FIZS01005490.1	RepeatMasker	Unknown	1	138	1203	+	.	ID="RND-5_FAMILY-8";Tend="1006";Tstart="869";shortTE="F";uid="b1b65b8c-869b-40a9-a2f1-30d4edd52f94"
FIZS01005491.1	RepeatMasker	Unknown	3311	3990	5319	+	.	ID="RND-1_FAMILY-14";Tend="1652";Tstart="942";shortTE="F";uid="636611ac-0d6f-4e78-8de9-70cef0601da2"
FIZS01005491.1	RepeatMasker	Unknown	15453	15704	1322	-	.	ID="RND-1_FAMILY-100";Tend="1114";Tstart="863";shortTE="F";uid="81fefa34-2c7c-4ba4-ae60-c8fba72c6f4d"
FIZS01005491.1	RepeatMasker	Unknown	47106	47471	2179	-	.	ID="RND-1_FAMILY-72";TEgroup="ctg_5491%7CRND-1_FAMILY-72%7C1";Tend="1688";Tstart="914";shortTE="F";uid="dba7b430-76a4-49e7-8027-5e497eb28b67"
FIZS01005491.1	RepeatMasker	DNA/MULE-MuDR	47465	47872	2552	-	.	ID="RND-5_FAMILY-8283";Tend="1300";Tstart="886";shortTE="F";uid="1122790a-0b8b-49bd-b08f-628fe4d0dae2"
FIZS01005491.1	RepeatMasker	Unknown	3052	3334	1236	-	.	ID="RND-2_FAMILY-40";Tend="1295";Tstart="969";shortTE="F";uid="d13b0e20-e9fe-461b-9a4c-4eefd9a472dc"
FIZS01005491.1	RepeatMasker	Unknown	29303	30069	6818	-	.	ID="RND-1_FAMILY-10";Tend="782";Tstart="17";shortTE="F";uid="546a4f3b-4604-47a4-84a0-1cc929f05bed"
FIZS01005491.1	RepeatMasker	Unknown	28565	29306	5287	-	.	ID="RND-1_FAMILY-3";Tend="1617";Tstart="849";shortTE="F";uid="a3b94aa0-cc7b-4be5-9720-3d55343198d4"
FIZS01005491.1	RepeatMasker	LTR/Copia	24792	25326	2663	-	.	ID="RND-3_FAMILY-64";Tend="1472";Tstart="947";shortTE="F";uid="4fffac85-dbce-43fb-877f-214630842571"
FIZS01005494.1	RepeatMasker	Unknown	627	1331	1316	-	.	ID="RND-1_FAMILY-5";Tend="1824";Tstart="1228";shortTE="F";uid="8351db3e-036d-4a24-bd4a-e41743056cac"
FIZS01005494.1	RepeatMasker	DNA/CMC-EnSpm	1563	1768	653	-	.	ID="RND-1_FAMILY-2";Tend="1338";Tstart="1145";shortTE="F";uid="e460d8bb-ae1b-4ae1-882c-064045996ed7"
FIZS01005495.1	RepeatMasker	Satellite	420	562	1069	-	.	ID="RND-6_FAMILY-201";Tend="435";Tstart="1";shortTE="F";uid="1907d930-758c-4bd6-98a4-892a25ac1c64"
FIZS01005495.1	RepeatMasker	LINE/Dong-R4	73	419	630	-	.	ID="RND-6_FAMILY-152";TEgroup="ctg_5495%7CRND-6_FAMILY-152%7C1";Tend="873";Tstart="286";shortTE="F";uid="974521ae-767b-4998-9190-e5d5390eb8b0"
FIZS01005496.1	RepeatMasker	Unknown	1679	1998	540	+	.	ID="RND-1_FAMILY-70";Tend="1534";Tstart="1217";shortTE="F";uid="5df6cb94-fdae-40bf-b4e0-ecbf49b24892"
FIZS01005496.1	RepeatMasker	DNA/TcMar-Tc1	2429	2605	626	+	.	ID="RND-1_FAMILY-34";Tend="1832";Tstart="1664";shortTE="F";uid="c41f0e2f-d6d4-42de-8a4d-cce929a4861e"
FIZS01005496.1	RepeatMasker	Unknown	127	1227	3081	-	.	ID="RND-5_FAMILY-1412";Tend="2064";Tstart="955";shortTE="F";uid="65ad9e8d-a600-4316-98ff-07aef4b312a4"
FIZS01005496.1	RepeatMasker	Unknown	3080	4963	4782	-	.	ID="RND-5_FAMILY-1412";Tend="2833";Tstart="1015";shortTE="F";uid="a8861907-2ed1-41c8-a7d6-221cc226ef55"
FIZS01005497.1	RepeatMasker	DNA/PIF-Harbinger	416	951	670	+	.	ID="HARBINGER1_DYA";Tend="1708";Tstart="1175";shortTE="F";uid="a6129aab-b733-4c1c-8966-e90b530e61e3"
FIZS01005497.1	RepeatMasker	Unknown	5143	5324	1631	-	.	ID="RND-5_FAMILY-2088";Tend="663";Tstart="482";shortTE="F";uid="d2549433-eef2-4e03-bfea-6e43a395cf2a"
FIZS01005498.1	RepeatMasker	Unknown	44165	44778	3558	+	.	ID="RND-1_FAMILY-161";TEgroup="ctg_5498%7CRND-1_FAMILY-161%7C1";Tend="1437";Tstart="838";shortTE="F";uid="0a8f1b46-d3f3-4e4b-b45f-bf755f6a9c94"
FIZS01005498.1	RepeatMasker	Unknown	11884	12212	2006	+	.	ID="RND-5_FAMILY-1721";Tend="1265";Tstart="936";shortTE="F";uid="2f523a71-e39c-4eb8-ae18-4336879a5e9c"
FIZS01005498.1	RepeatMasker	Unknown	8799	9319	2079	+	.	ID="RND-1_FAMILY-86";Tend="1193";Tstart="722";shortTE="F";uid="080480c7-7d63-42ab-be9e-dac604155b3a"
FIZS01005498.1	RepeatMasker	Unknown	12252	12416	583	+	.	ID="RND-1_FAMILY-98";Tend="989";Tstart="826";shortTE="F";uid="0d47ba10-b185-4ac9-aedc-1ed909f0b3a1"
FIZS01005498.1	RepeatMasker	LINE/I	4475	4816	1794	+	.	ID="RND-5_FAMILY-311";Tend="1522";Tstart="1224";shortTE="F";uid="910ff87b-5e29-414d-8ec8-054c91decd0b"
FIZS01005498.1	RepeatMasker	Unknown	25113	25311	1564	+	.	ID="RND-5_FAMILY-5105";Tend="1240";Tstart="1042";shortTE="F";uid="b47d4997-fac5-46e5-a3c6-2b4ef1bde66e"
FIZS01005498.1	RepeatMasker	Unknown	4803	4989	887	+	.	ID="RND-5_FAMILY-639";Tend="817";Tstart="651";shortTE="F";uid="31ca3e9d-f512-4775-912a-e7922f8e026f"
FIZS01005498.1	RepeatMasker	LTR/Copia	13008	13271	933	+	.	ID="RND-3_FAMILY-64";Tend="1271";Tstart="972";shortTE="F";uid="4a3087ca-5e9f-4bad-b701-30b7d47a8faa"
FIZS01005498.1	RepeatMasker	DNA/Academ-1	38413	39529	7157	+	.	ID="RND-5_FAMILY-879";Tend="1753";Tstart="641";shortTE="F";uid="66c206a6-6598-4be7-98eb-9b7ae3e32d4f"
FIZS01005498.1	RepeatMasker	Unknown	6	159	1189	+	.	ID="RND-1_FAMILY-100";Tend="1098";Tstart="949";shortTE="F";uid="186eab7c-b0a4-4550-89a3-a68cc005396a"
FIZS01005498.1	RepeatMasker	Unknown	4958	5454	2460	+	.	ID="RND-1_FAMILY-9";Tend="1962";Tstart="1457";shortTE="F";uid="cbe2027f-20a4-4471-8505-00ee789fdc50"
FIZS01005498.1	RepeatMasker	Unknown	14515	15103	3887	+	.	ID="RND-1_FAMILY-8";Tend="1427";Tstart="807";shortTE="F";uid="c36f463a-1da6-4353-87fb-e6de262668a7"
FIZS01005498.1	RepeatMasker	Unknown	39540	40322	5942	-	.	ID="RND-5_FAMILY-377";Tend="1839";Tstart="1066";shortTE="F";uid="89678e39-cc74-43db-a1c1-55ffdf5dc189"
FIZS01005498.1	RepeatMasker	Unknown	21026	21351	2311	-	.	ID="RND-1_FAMILY-180";Tend="1193";Tstart="871";shortTE="F";uid="2692d07b-8cf8-49d4-9c84-51976601865d"
FIZS01005498.1	RepeatMasker	Unknown	33806	34297	3156	-	.	ID="RND-4_FAMILY-2";Tend="1145";Tstart="655";shortTE="F";uid="2bcb0f49-fe03-44d3-a195-53069e617b80"
FIZS01005498.1	RepeatMasker	Unknown	20517	21051	2766	-	.	ID="RND-4_FAMILY-1252";Tend="919";Tstart="469";shortTE="F";uid="bcd3faf4-1c23-4af2-a646-2784bc3eb0c5"
FIZS01005498.1	RepeatMasker	Unknown	33436	33812	2805	-	.	ID="RND-5_FAMILY-3054";Tend="1179";Tstart="778";shortTE="F";uid="bdd26848-09cc-499e-8a50-6d328bbcc2d8"
FIZS01005498.1	RepeatMasker	DNA/Academ-1	36878	37125	1084	-	.	ID="RND-1_FAMILY-126";TEgroup="ctg_5498%7CRND-1_FAMILY-126%7C1";Tend="1415";Tstart="395";shortTE="F";uid="15df8875-37ce-43e2-a6de-16361af0a56a"
FIZS01005498.1	RepeatMasker	Unknown	5294	5473	836	-	.	ID="RND-5_FAMILY-639";Tend="577";Tstart="399";shortTE="F";uid="cac6346d-f881-437a-b012-c21a06bb4c87"
FIZS01005498.1	RepeatMasker	Unknown	10839	11209	2974	-	.	ID="RND-1_FAMILY-20";Tend="1281";Tstart="911";shortTE="F";uid="705959d7-11aa-4586-9c3c-65ebbb2c754a"
FIZS01005498.1	RepeatMasker	Unknown	32725	33444	5252	-	.	ID="RND-1_FAMILY-8";Tend="1401";Tstart="662";shortTE="F";uid="353f98e9-107b-4a4a-8954-8389d91c3976"
FIZS01005498.1	RepeatMasker	DNA/Academ-1	24144	25094	6569	-	.	ID="RND-1_FAMILY-233";Tend="1510";Tstart="530";shortTE="F";uid="1f5ff1dc-16ac-4a5f-a002-5a0fd406d8d2"
FIZS01005498.1	RepeatMasker	DNA/hAT-Tip100	1214	1559	1971	-	.	ID="RND-1_FAMILY-266";Tend="1308";Tstart="966";shortTE="F";uid="dc4ba4b9-1aec-4ec2-b6ae-d0898e9b1f3d"
FIZS01005499.1	RepeatMasker	Unknown	9684	10213	2929	+	.	ID="RND-6_FAMILY-247";TEgroup="ctg_5499%7CRND-6_FAMILY-247%7C1";Tend="1772";Tstart="826";shortTE="F";uid="16381cfe-323a-4319-af71-16610e6ffb73"
FIZS01005499.1	RepeatMasker	Unknown	5496	5606	473	+	.	ID="RND-1_FAMILY-22";Tend="2076";Tstart="1965";shortTE="F";uid="5bfb3ccb-6aef-4ee8-b146-782e4e49ea17"
FIZS01005499.1	RepeatMasker	DNA/CMC-EnSpm	2571	3360	3395	+	.	ID="RND-1_FAMILY-2";Tend="1729";Tstart="881";shortTE="F";uid="427a8827-872b-4936-a324-f93985c29a55"
FIZS01005499.1	RepeatMasker	Satellite	6230	7246	1435	+	.	ID="RND-1_FAMILY-316";Tend="954";Tstart="1";shortTE="F";uid="33dc7d2c-4fa8-41e9-8929-afcffc602462"
FIZS01005499.1	RepeatMasker	Unknown	2930	3735	2349	-	.	ID="RND-1_FAMILY-3";Tend="1644";Tstart="828";shortTE="F";uid="674286b1-92a5-4272-9bc5-5cd0f2542e42"
FIZS01005499.1	RepeatMasker	Unknown	5722	6186	618	-	.	ID="RND-2_FAMILY-40";Tend="1296";Tstart="987";shortTE="F";uid="1067cef5-09ae-4f7c-b795-ab51326d257f"
FIZS01005499.1	RepeatMasker	Unknown	2327	2569	608	-	.	ID="RND-2_FAMILY-40";Tend="1262";Tstart="1039";shortTE="F";uid="c642c996-8214-4e21-803b-5519315b041c"
FIZS01005499.1	RepeatMasker	Unknown	10633	10891	1861	-	.	ID="RND-1_FAMILY-20";Tend="1282";Tstart="1026";shortTE="F";uid="6fbae198-0440-4895-a718-98ce2de7990b"
FIZS01000055.1	RepeatMasker	DNA/TcMar-Tc1	2	159	643	-	.	ID="RND-1_FAMILY-116";Tend="1292";Tstart="1134";shortTE="F";uid="74a52343-536b-4636-abd3-9ca8a0366235"
FIZS01000550.1	RepeatMasker	Unknown	17708	18544	2357	+	.	ID="RND-1_FAMILY-13";Tend="1581";Tstart="810";shortTE="F";uid="510ff54d-0b70-49c8-9053-e0a641dc963c"
FIZS01000550.1	RepeatMasker	Unknown	6536	6716	1177	+	.	ID="RND-1_FAMILY-75";Tend="1101";Tstart="922";shortTE="F";uid="7893090d-f375-4a46-a75e-f1b4984d8a4c"
FIZS01000550.1	RepeatMasker	Unknown	8786	9867	6574	+	.	ID="RND-1_FAMILY-5";Tend="1957";Tstart="860";shortTE="F";uid="d6bb2bb6-9517-41a7-b4ce-e8a470664c0d"
FIZS01000550.1	RepeatMasker	Unknown	5215	5378	803	+	.	ID="RND-1_FAMILY-75";Tend="1101";Tstart="905";shortTE="F";uid="bd103180-d5d8-4e3e-bb23-2ecc4b5e84b2"
FIZS01000550.1	RepeatMasker	Unknown	5189	5372	564	-	.	ID="RND-1_FAMILY-76";Tend="1215";Tstart="1000";shortTE="F";uid="a2a1d2d5-38fd-458c-b4d4-be97dd5208df"
FIZS01005500.1	RepeatMasker	Unknown	48596	49476	5331	+	.	ID="RND-2_FAMILY-60";Tend="1733";Tstart="855";shortTE="F";uid="a3167d47-4a63-4ecd-bd55-013cb5d8a30f"
FIZS01005500.1	RepeatMasker	Unknown	45501	46181	4143	+	.	ID="RND-1_FAMILY-48";Tend="1735";Tstart="1039";shortTE="F";uid="fa8caaa1-4f4d-49e5-a39c-b46f44ce5261"
FIZS01005500.1	RepeatMasker	DNA	30958	31211	404	+	.	ID="RND-1_FAMILY-4";Tend="1421";Tstart="1153";shortTE="F";uid="2ee9cbe5-d456-4c9d-8987-9f0c24fecfce"
FIZS01005500.1	RepeatMasker	Unknown	18265	18866	1121	+	.	ID="RND-1_FAMILY-22";TEgroup="ctg_5500%7CRND-1_FAMILY-22%7C1";Tend="2181";Tstart="1789";shortTE="F";uid="afd17274-55b6-4610-a425-4b19caa95221"
FIZS01005500.1	RepeatMasker	Satellite	449	733	1167	+	.	ID="RND-1_FAMILY-316";Tend="1457";Tstart="1176";shortTE="F";uid="82e578d1-606d-42d3-a14a-11a59281ec2d"
FIZS01005500.1	RepeatMasker	DNA/Academ-1	1	450	2992	+	.	ID="RND-1_FAMILY-57";TEgroup="ctg_5500%7CRND-1_FAMILY-57%7C1";Tend="685";Tstart="31";shortTE="F";uid="17db588d-1071-4700-aacc-e0357e74cfb2"
FIZS01005500.1	RepeatMasker	LINE/Dong-R4	3357	4121	1980	+	.	ID="RND-6_FAMILY-152";Tend="1303";Tstart="14";shortTE="F";uid="c596c78b-003c-465d-afb5-e8266041126b"
FIZS01005500.1	RepeatMasker	Satellite	4122	5061	940	+	.	ID="RND-6_FAMILY-604";Tend="2095";Tstart="1212";shortTE="F";uid="2abc32a4-d36f-48f2-bce3-0e201c4d7b51"
FIZS01005500.1	RepeatMasker	Unknown	43145	43822	3366	+	.	ID="RND-1_FAMILY-112";TEgroup="ctg_5500%7CRND-1_FAMILY-112%7C1";Tend="1561";Tstart="883";shortTE="F";uid="ac3c9b04-4ce6-4dab-921c-ff8a8020f7f5"
FIZS01005500.1	RepeatMasker	Unknown	39943	40758	4492	-	.	ID="RND-1_FAMILY-72";Tend="1749";Tstart="917";shortTE="F";uid="7f34351b-c32b-4ee0-b580-7e63b2956069"
FIZS01005500.1	RepeatMasker	Satellite	2914	5077	3482	-	.	ID="RND-6_FAMILY-201";Tend="2151";Tstart="1";shortTE="F";uid="6e215280-ac7c-4d53-9920-e34f908c21a7"
FIZS01005500.1	RepeatMasker	DNA/Academ-1	44258	45251	7649	-	.	ID="RND-1_FAMILY-26";Tend="1684";Tstart="700";shortTE="F";uid="bee6d187-de5a-44ea-8c07-c05e0016319a"
FIZS01005500.1	RepeatMasker	Unknown	734	1263	1739	-	.	ID="RND-1_FAMILY-48";Tend="1723";Tstart="1214";shortTE="F";uid="4f039b6b-36b9-48db-a189-b2493ecd792d"
FIZS01005500.1	RepeatMasker	Unknown	7405	7563	1084	-	.	ID="RND-5_FAMILY-312";Tend="1095";Tstart="937";shortTE="F";uid="ad90e716-9fff-4702-8d63-083032e903c5"
FIZS01005500.1	RepeatMasker	Unknown	52211	53238	5911	-	.	ID="RND-5_FAMILY-639";Tend="1424";Tstart="413";shortTE="F";uid="243eca87-1ec0-4cc7-b076-8c60b9cf51a4"
FIZS01005501.1	RepeatMasker	Unknown	3127	3415	1843	+	.	ID="RND-1_FAMILY-72";Tend="1307";Tstart="1021";shortTE="F";uid="90f4fa10-8b36-422b-8d8b-11f634dd45ed"
FIZS01005501.1	RepeatMasker	Unknown	2551	3123	3933	+	.	ID="RND-1_FAMILY-156";Tend="839";Tstart="264";shortTE="F";uid="d560db57-908f-436a-9b19-99e044bad97d"
FIZS01005501.1	RepeatMasker	Unknown	4526	4900	3194	+	.	ID="RND-1_FAMILY-236";Tend="981";Tstart="611";shortTE="F";uid="3311db1b-3dc8-4457-b2fe-21f9eb0595e3"
FIZS01005501.1	RepeatMasker	Unknown	1	220	1930	-	.	ID="RND-5_FAMILY-7235";Tend="917";Tstart="698";shortTE="F";uid="1db5e46e-42ec-4ebd-9f11-f9eb7b8532ba"
FIZS01005502.1	RepeatMasker	Unknown	7748	8038	1970	+	.	ID="RND-1_FAMILY-101";Tend="1185";Tstart="893";shortTE="F";uid="3caec01a-b613-4e62-acc7-058f92975190"
FIZS01005502.1	RepeatMasker	Unknown	29490	29923	3098	+	.	ID="RND-5_FAMILY-5105";Tend="1285";Tstart="848";shortTE="F";uid="10f49599-aeb7-45f4-8a55-9ef34aa9836b"
FIZS01005502.1	RepeatMasker	LINE/I	24812	25695	4730	+	.	ID="RND-5_FAMILY-2071";Tend="1170";Tstart="348";shortTE="F";uid="4d5cc6a3-5760-42d2-b700-e041dcce7002"
FIZS01005502.1	RepeatMasker	Unknown	22146	22435	2021	+	.	ID="RND-1_FAMILY-101";Tend="1188";Tstart="891";shortTE="F";uid="a3ed011e-d7f2-4351-b49a-1a5bca0d1dd4"
FIZS01005502.1	RepeatMasker	Unknown	28532	28759	1556	-	.	ID="RND-5_FAMILY-5105";Tend="1084";Tstart="851";shortTE="F";uid="59e78573-6b0e-4494-97f7-4ee4375fff6d"
FIZS01005502.1	RepeatMasker	Unknown	27182	28007	4106	-	.	ID="RND-5_FAMILY-893";Tend="1769";Tstart="946";shortTE="F";uid="0abfeb9a-9efa-4260-8895-6e234936f4ec"
FIZS01005502.1	RepeatMasker	Unknown	6760	6950	670	-	.	ID="RND-5_FAMILY-6729";Tend="1023";Tstart="818";shortTE="F";uid="5cea8fba-69ac-4c0a-8751-82f7e3eaf528"
FIZS01005502.1	RepeatMasker	Unknown	9575	9959	2363	-	.	ID="RND-4_FAMILY-203";Tend="1284";Tstart="892";shortTE="F";uid="f79d1916-2322-4029-8c12-0ebc894b99e6"
FIZS01005502.1	RepeatMasker	Unknown	4549	4892	1017	-	.	ID="RND-5_FAMILY-6729";Tend="1430";Tstart="1108";shortTE="F";uid="0512c3c0-366f-4448-9867-2adeb2b84b0f"
FIZS01005502.1	RepeatMasker	Unknown	32277	32439	1298	-	.	ID="RND-5_FAMILY-8";Tend="995";Tstart="832";shortTE="F";uid="fb77cede-b5fa-4531-8b80-768ead1fbebc"
FIZS01005502.1	RepeatMasker	Unknown	24722	24900	1073	-	.	ID="RND-1_FAMILY-52";Tend="1460";Tstart="1283";shortTE="F";uid="f62797b7-f6a9-4217-b231-369154caf3e1"
FIZS01005502.1	RepeatMasker	Unknown	4874	6172	10117	-	.	ID="RND-1_FAMILY-19";Tend="2171";Tstart="846";shortTE="F";uid="438d385d-3cf1-4405-b48b-5c82c2e854e0"
FIZS01005502.1	RepeatMasker	Unknown	6276	6639	2213	-	.	ID="RND-4_FAMILY-463";Tend="1229";Tstart="792";shortTE="F";uid="22e790d6-0c9e-44a1-a033-b73094364f40"
FIZS01005504.1	RepeatMasker	Unknown	753	918	535	+	.	ID="RND-5_FAMILY-3656";Tend="1134";Tstart="918";shortTE="F";uid="e7ccd9b1-baea-47fb-8900-091934e04bbc"
FIZS01005504.1	RepeatMasker	Unknown	2202	2441	1245	+	.	ID="RND-1_FAMILY-284";Tend="1133";Tstart="883";shortTE="F";uid="a7751f43-f662-4581-b820-f08b3bebf417"
FIZS01005504.1	RepeatMasker	Unknown	1	243	1896	+	.	ID="RND-1_FAMILY-130";Tend="1430";Tstart="1188";shortTE="F";uid="0d50c7a7-cc0b-49c2-b8ea-9bc403fe8994"
FIZS01005504.1	RepeatMasker	LTR/Gypsy	224	431	1686	+	.	ID="RND-1_FAMILY-69";Tend="1161";Tstart="955";shortTE="F";uid="f6f92b11-ba60-4583-947f-1e94ace87ab3"
FIZS01005504.1	RepeatMasker	Unknown	4139	4373	714	-	.	ID="RND-5_FAMILY-5105";Tend="1233";Tstart="999";shortTE="F";uid="996c58b9-0170-49b7-b740-f0fc4323bbc5"
FIZS01005504.1	RepeatMasker	Unknown	2464	2686	1343	-	.	ID="RND-1_FAMILY-81";Tend="1051";Tstart="825";shortTE="F";uid="854d32d6-bab0-48f2-9076-89d7b82f756a"
FIZS01005505.1	RepeatMasker	Unknown	1	447	3424	-	.	ID="RND-1_FAMILY-38";Tend="1622";Tstart="1176";shortTE="F";uid="4565ab6b-4b9a-4ad6-ab2c-c81a6055fff5"
FIZS01005506.1	RepeatMasker	Unknown	34393	34628	1358	+	.	ID="RND-1_FAMILY-75";Tend="1114";Tstart="882";shortTE="F";uid="beca3658-a0bd-4dbf-8596-4abdab284b68"
FIZS01005506.1	RepeatMasker	Unknown	21183	21515	1176	+	.	ID="RND-2_FAMILY-137";Tend="1210";Tstart="866";shortTE="F";uid="4184b014-a3d7-404c-9703-55590124e599"
FIZS01005506.1	RepeatMasker	Unknown	41147	41482	2648	+	.	ID="RND-5_FAMILY-6835";Tend="1265";Tstart="931";shortTE="F";uid="28cd432d-b063-471d-ad6b-66d36baa51d0"
FIZS01005506.1	RepeatMasker	Unknown	49	608	4316	+	.	ID="RND-1_FAMILY-25";Tend="1801";Tstart="1249";shortTE="F";uid="d75f4827-4945-43c3-95c4-1862418a8452"
FIZS01005506.1	RepeatMasker	Unknown	3364	3795	2566	+	.	ID="RND-1_FAMILY-20";Tend="1315";Tstart="878";shortTE="F";uid="aca97d95-e8ff-4e83-8741-0c6e7446a5e8"
FIZS01005506.1	RepeatMasker	DNA/CMC-EnSpm	7077	7526	2479	+	.	ID="RND-1_FAMILY-2";Tend="1408";Tstart="855";shortTE="F";uid="4eea0b69-0255-4109-8378-3c0446946fb1"
FIZS01005506.1	RepeatMasker	Unknown	14910	15296	2243	+	.	ID="RND-1_FAMILY-20";Tend="1284";Tstart="875";shortTE="F";uid="0e33f675-efbc-4641-a72f-0247f86dfb7b"
FIZS01005506.1	RepeatMasker	Unknown	26407	26781	2441	+	.	ID="RND-1_FAMILY-20";Tend="1279";Tstart="905";shortTE="F";uid="d87c04f2-6b40-442d-8bd6-d49cc2a4de9b"
FIZS01005506.1	RepeatMasker	Unknown	10268	10619	897	+	.	ID="RND-1_FAMILY-20";Tend="1344";Tstart="1025";shortTE="F";uid="a588a40d-aa58-416e-944e-1cc0b5467bfd"
FIZS01005506.1	RepeatMasker	Unknown	21526	21643	521	+	.	ID="RND-1_FAMILY-107";Tend="1717";Tstart="1581";shortTE="F";uid="9d47088e-5fc5-4c6c-b6e2-113cc69cfea7"
FIZS01005506.1	RepeatMasker	Unknown	21072	21185	709	+	.	ID="RND-1_FAMILY-107";Tend="942";Tstart="829";shortTE="F";uid="e57e5a4c-e335-4650-9327-84d2f0e0dcba"
FIZS01005506.1	RepeatMasker	Unknown	9951	10537	1458	-	.	ID="RND-1_FAMILY-20";TEgroup="ctg_5506%7CRND-1_FAMILY-20%7C1";Tend="1145";Tstart="888";shortTE="F";uid="12320e83-88ff-4ac0-850d-d3a3a2cac57e"
FIZS01005506.1	RepeatMasker	Unknown	38666	38853	856	-	.	ID="RND-5_FAMILY-914";TEgroup="ctg_5506%7CRND-5_FAMILY-914%7C1";Tend="960";Tstart="552";shortTE="F";uid="0add960c-da8e-49d7-b4f2-1207e6f487fc"
FIZS01005506.1	RepeatMasker	Unknown	28708	29135	645	-	.	ID="RND-6_FAMILY-29";Tend="1144";Tstart="768";shortTE="F";uid="07874862-30bb-4208-a53c-f9860a208dd0"
FIZS01005506.1	RepeatMasker	Unknown	24558	24690	757	-	.	ID="RND-1_FAMILY-52";Tend="1081";Tstart="939";shortTE="F";uid="449ca041-800c-4e0b-8b94-3d429c7055a8"
FIZS01005506.1	RepeatMasker	Unknown	631	1029	2137	-	.	ID="RND-1_FAMILY-20";Tend="1279";Tstart="878";shortTE="F";uid="545afec8-60c0-452a-aaac-4dfa2ba60699"
FIZS01005506.1	RepeatMasker	Unknown	1	544	4894	-	.	ID="RND-5_FAMILY-806";Tend="1443";Tstart="901";shortTE="F";uid="3181b172-5789-40ce-a4bc-41e0b1248e1a"
FIZS01005506.1	RepeatMasker	Unknown	36144	36540	2949	-	.	ID="RND-1_FAMILY-20";Tend="1279";Tstart="882";shortTE="F";uid="cbb9e5f1-5ada-49e2-83ba-b3888d2039a5"
FIZS01005508.1	RepeatMasker	Unknown	1	580	4912	+	.	ID="RND-1_FAMILY-14";Tend="1694";Tstart="1111";shortTE="F";uid="01770609-5eed-4f77-b32e-cd1f1190366d"
FIZS01005509.1	RepeatMasker	Unknown	1185	1333	986	+	.	ID="RND-5_FAMILY-672";Tend="1058";Tstart="914";shortTE="F";uid="8c9f3992-455c-4337-b156-6b287a27d9ae"
FIZS01005509.1	RepeatMasker	Unknown	1331	1572	2075	+	.	ID="RND-1_FAMILY-285";Tend="959";Tstart="718";shortTE="F";uid="3b6af408-70a2-4a1b-ba5a-7c0870511c34"
FIZS01005509.1	RepeatMasker	Unknown	1642	1768	1184	-	.	ID="RND-1_FAMILY-239";Tend="343";Tstart="217";shortTE="F";uid="8a724714-aa4c-4586-9b1d-ada9cc95de41"
FIZS01005509.1	RepeatMasker	DNA/Ginger-2	95	203	581	-	.	ID="RND-5_FAMILY-5287";Tend="806";Tstart="698";shortTE="F";uid="b70cc590-63f1-43c3-88d8-be9a199977d4"
FIZS01005510.1	RepeatMasker	DNA/Academ-1	13884	14030	1073	+	.	ID="RND-5_FAMILY-881";Tend="1023";Tstart="881";shortTE="F";uid="451153ff-c917-4d8b-9c0d-3945fd18a6af"
FIZS01005510.1	RepeatMasker	Unknown	1	1546	6657	+	.	ID="RND-1_FAMILY-156";TEgroup="ctg_5510%7CRND-1_FAMILY-156%7C1";Tend="1160";Tstart="247";shortTE="F";uid="5121cfe6-63ea-441f-b712-6c8c1178e2e8"
FIZS01005511.1	RepeatMasker	DNA/Academ-1	48153	48327	1179	+	.	ID="RND-1_FAMILY-332";Tend="1507";Tstart="1332";shortTE="F";uid="2afc3d3b-7b79-4b7d-9dd1-845f07995d5e"
FIZS01005511.1	RepeatMasker	Unknown	54867	55122	1828	+	.	ID="RND-1_FAMILY-13";Tend="1029";Tstart="754";shortTE="F";uid="de708f12-d685-4b63-a3a9-d1f8b0621b04"
FIZS01005511.1	RepeatMasker	Unknown	128	314	1382	+	.	ID="RND-1_FAMILY-100";Tend="1098";Tstart="912";shortTE="F";uid="787e8d13-fcc0-4306-aceb-7fe12b23aa2e"
FIZS01005511.1	RepeatMasker	Unknown	50185	50303	755	+	.	ID="RND-1_FAMILY-75";Tend="1101";Tstart="984";shortTE="F";uid="378ec016-87fd-4b85-b1ff-224a96185059"
FIZS01005511.1	RepeatMasker	Unknown	64378	64894	3876	+	.	ID="RND-1_FAMILY-25";Tend="1262";Tstart="755";shortTE="F";uid="15b8b249-d79f-47f6-b3c8-e916e041d571"
FIZS01005511.1	RepeatMasker	DNA/TcMar-Mariner	12610	13077	3370	+	.	ID="RND-1_FAMILY-194";Tend="1282";Tstart="790";shortTE="F";uid="a58af4db-9867-4f42-bb7a-115521534417"
FIZS01005511.1	RepeatMasker	DNA	22298	22837	488	+	.	ID="RND-1_FAMILY-4";TEgroup="ctg_5511%7CRND-1_FAMILY-4%7C1";Tend="1490";Tstart="812";shortTE="T";uid="3c613655-cbdb-4784-813b-c51afd15c9a8"
FIZS01005511.1	RepeatMasker	Unknown	13681	13960	2007	+	.	ID="RND-1_FAMILY-81";Tend="1062";Tstart="783";shortTE="F";uid="b63a59ab-64df-4bf8-bf2c-ffa8f6887762"
FIZS01005511.1	RepeatMasker	Unknown	33252	33468	1482	+	.	ID="RND-1_FAMILY-100";Tend="1124";Tstart="912";shortTE="F";uid="4cf23a21-b120-49ab-80b1-d729b810471e"
FIZS01005511.1	RepeatMasker	DNA/CMC-EnSpm	1084	1857	583	+	.	ID="RND-1_FAMILY-2";Tend="1744";Tstart="981";shortTE="F";uid="c5bd769e-27d4-4be1-bc89-2ac32e0c2afd"
FIZS01005511.1	RepeatMasker	Unknown	839	1083	1272	+	.	ID="RND-1_FAMILY-13";Tend="1423";Tstart="846";shortTE="F";uid="e6cb59c8-5360-42e5-a8b7-6fabe62e2352"
FIZS01005511.1	RepeatMasker	Unknown	39793	39994	1159	+	.	ID="RND-1_FAMILY-75";Tend="1101";Tstart="904";shortTE="F";uid="075e6d34-fcac-4e3d-a909-1d5b1023fe39"
FIZS01005511.1	RepeatMasker	Unknown	58864	59564	1216	+	.	ID="RND-1_FAMILY-123";TEgroup="ctg_5511%7CRND-1_FAMILY-123%7C1";Tend="1290";Tstart="916";shortTE="F";uid="e81713a6-9a34-4404-8a45-c9955f8c2c91"
FIZS01005511.1	RepeatMasker	Unknown	46615	47022	2462	+	.	ID="RND-5_FAMILY-5105";Tend="1261";Tstart="851";shortTE="F";uid="f6d147ad-b2d9-4242-9f0b-c2843ef828c3"
FIZS01005511.1	RepeatMasker	Unknown	55733	55853	467	+	.	ID="RND-1_FAMILY-13";Tend="1205";Tstart="1031";shortTE="F";uid="43ffc79e-ff5a-4e4f-89da-2289618ecb7e"
FIZS01005511.1	RepeatMasker	Unknown	55124	55720	2634	+	.	ID="RND-1_FAMILY-156";TEgroup="ctg_5511%7CRND-1_FAMILY-156%7C1";Tend="1072";Tstart="271";shortTE="F";uid="54922c81-d16d-47fe-a7b6-7d0d67d52dae"
FIZS01005511.1	RepeatMasker	RC/Helitron	22485	22891	2656	-	.	ID="RND-1_FAMILY-1";Tend="1264";Tstart="849";shortTE="F";uid="b7487239-d92c-4778-aaf8-5f525963a0b8"
FIZS01005511.1	RepeatMasker	Unknown	22144	22322	677	-	.	ID="RND-2_FAMILY-137";Tend="1267";Tstart="1090";shortTE="F";uid="05eb965d-bbc0-4d7f-9f4b-40997feadb36"
FIZS01005511.1	RepeatMasker	Unknown	388	1859	1415	-	.	ID="RND-1_FAMILY-3";Tend="1750";Tstart="890";shortTE="F";uid="015918ae-e52d-43ce-8682-e20add0ffc59"
FIZS01005511.1	RepeatMasker	Unknown	22925	23149	641	-	.	ID="RND-2_FAMILY-137";Tend="1068";Tstart="821";shortTE="F";uid="c7134628-f205-47c2-ae6d-2e0cbc5b235b"
FIZS01005511.1	RepeatMasker	Unknown	13130	13510	1326	-	.	ID="RND-2_FAMILY-137";Tend="1273";Tstart="880";shortTE="F";uid="c4d8ba54-4b0d-451f-8683-13ae63fc4b75"
FIZS01005511.1	RepeatMasker	Unknown	5818	6240	1375	-	.	ID="RND-2_FAMILY-137";Tend="1269";Tstart="848";shortTE="F";uid="9a613173-fefe-414a-a2b9-64120e6133ad"
FIZS01005511.1	RepeatMasker	DNA/Academ-1	36677	37686	7892	-	.	ID="RND-5_FAMILY-881";Tend="1810";Tstart="819";shortTE="F";uid="cb160d1a-4d71-4c72-b5a2-a5ef42678cec"
FIZS01005512.1	RepeatMasker	Unknown	1991	2557	1284	+	.	ID="RND-1_FAMILY-29";Tend="1416";Tstart="856";shortTE="F";uid="ec5ca9d0-dee5-42cb-98ad-570f074fe39e"
FIZS01005512.1	RepeatMasker	Unknown	3608	4024	988	+	.	ID="RND-2_FAMILY-40";Tend="1294";Tstart="889";shortTE="F";uid="173ea55c-06d7-4e8f-895c-093fa1b7efaf"
FIZS01005513.1	RepeatMasker	DNA	104	750	986	+	.	ID="rnd-1_family-4";Tend="1656";Tstart="1084";shortTE="F";uid="e34ae56a-9bd2-442c-868f-5b95e135c863"
FIZS01005514.1	RepeatMasker	Unknown	4520	4877	1087	+	.	ID="RND-1_FAMILY-70";Tend="1384";Tstart="1032";shortTE="F";uid="147b6d3f-d8fa-4c51-a910-4eb917db6ccb"
FIZS01005514.1	RepeatMasker	DNA	9396	9855	754	+	.	ID="RND-1_FAMILY-4";Tend="1529";Tstart="1072";shortTE="F";uid="3fa2f3a8-60a7-4e24-ae06-df4797b31cb0"
FIZS01005514.1	RepeatMasker	Unknown	1	125	825	+	.	ID="RND-1_FAMILY-27";Tend="460";Tstart="336";shortTE="F";uid="2a8516fe-e39d-4ffe-940f-2a092b5fbcb5"
FIZS01005514.1	RepeatMasker	Unknown	6886	6995	510	-	.	ID="RND-1_FAMILY-70";Tend="1335";Tstart="1217";shortTE="F";uid="cfba7fc0-79e7-4b72-af98-c5b5e618bb63"
FIZS01005516.1	RepeatMasker	Unknown	1481	1600	400	+	.	ID="RND-1_FAMILY-48";Tend="1561";Tstart="1442";shortTE="F";uid="9219d010-0e4f-4fc8-8423-a8d69d604c9f"
FIZS01000552.1	RepeatMasker	DNA/CMC-Transib	18	254	1457	-	.	ID="RND-1_FAMILY-93";Tend="576";Tstart="340";shortTE="F";uid="0b0c316e-878e-42df-a248-e96206e844c0"
FIZS01005521.1	RepeatMasker	Unknown	1538	1656	753	+	.	ID="RND-1_FAMILY-237";Tend="1307";Tstart="1166";shortTE="F";uid="067019ec-49ff-480d-9644-ca2f8d295442"
FIZS01005521.1	RepeatMasker	LINE/Dong-R4	4328	5748	4134	+	.	ID="RND-6_FAMILY-152";Tend="1496";Tstart="161";shortTE="F";uid="31b3aa16-445b-41f2-a3ae-409acbdeb90c"
FIZS01005521.1	RepeatMasker	Unknown	10969	11164	1116	+	.	ID="RND-4_FAMILY-20";Tend="1119";Tstart="884";shortTE="F";uid="7714c889-a45b-4f06-8108-4ab56281d087"
FIZS01005521.1	RepeatMasker	Unknown	1128	1353	1259	+	.	ID="RND-1_FAMILY-237";Tend="999";Tstart="746";shortTE="F";uid="2c35f0c2-6af8-40e7-bbcf-53f038216761"
FIZS01005523.1	RepeatMasker	Unknown	1	244	2170	-	.	ID="RND-1_FAMILY-120";Tend="1140";Tstart="899";shortTE="F";uid="5a936147-57da-42a9-bfba-4e77659bc5ea"
FIZS01005523.1	RepeatMasker	Unknown	1019	1388	2870	-	.	ID="RND-1_FAMILY-86";Tend="1071";Tstart="714";shortTE="F";uid="ff870b0e-9652-4d2b-a915-2bb610ffe2dc"
FIZS01005525.1	RepeatMasker	LTR/Copia	39068	39438	2312	+	.	ID="RND-3_FAMILY-64";Tend="1309";Tstart="945";shortTE="F";uid="f290e0d1-848c-469a-a469-19db7d7e87c8"
FIZS01005525.1	RepeatMasker	Unknown	48487	49273	1828	+	.	ID="RND-5_FAMILY-914";Tend="1429";Tstart="717";shortTE="F";uid="e8aa9c4e-3ce0-4038-998b-305e6e476870"
FIZS01005525.1	RepeatMasker	Unknown	47491	48281	2164	+	.	ID="RND-5_FAMILY-914";Tend="726";Tstart="2";shortTE="F";uid="87acb645-b7d7-4469-95bf-623ea6a294e6"
FIZS01005525.1	RepeatMasker	Unknown	24297	24884	736	+	.	ID="RND-4_FAMILY-401";TEgroup="ctg_5525%7CRND-4_FAMILY-401%7C1";Tend="1332";Tstart="861";shortTE="F";uid="fc917433-bc3e-4086-8460-27cc117251c0"
FIZS01005525.1	RepeatMasker	LTR/Copia	62316	62463	1281	+	.	ID="RND-3_FAMILY-64";Tend="1091";Tstart="944";shortTE="F";uid="dd3cf089-784f-4bc3-89fc-28c00e62b125"
FIZS01005525.1	RepeatMasker	Unknown	33585	33755	727	+	.	ID="RND-5_FAMILY-804";Tend="1021";Tstart="870";shortTE="F";uid="27e444a1-d684-47ef-b164-ca20829613ea"
FIZS01005525.1	RepeatMasker	Unknown	25050	25461	2780	+	.	ID="RND-1_FAMILY-405";Tend="1391";Tstart="980";shortTE="F";uid="6129967b-d2af-4dc1-912e-19e9c18e402f"
FIZS01005525.1	RepeatMasker	Unknown	42833	43040	1405	+	.	ID="RND-1_FAMILY-75";Tend="1101";Tstart="901";shortTE="F";uid="ebfe2292-c2ad-4a23-a0f1-2da8aaaad354"
FIZS01005525.1	RepeatMasker	Unknown	62117	62310	1019	+	.	ID="RND-1_FAMILY-48";Tend="899";Tstart="707";shortTE="F";uid="e941b044-19f2-4687-8873-b54425913d81"
FIZS01005525.1	RepeatMasker	Unknown	42210	42356	878	+	.	ID="RND-1_FAMILY-123";Tend="1079";Tstart="918";shortTE="F";uid="22ea2277-fa21-412e-bd6b-cf3d3bf929cd"
FIZS01005525.1	RepeatMasker	Unknown	52388	52743	1580	+	.	ID="RND-1_FAMILY-5";Tend="1123";Tstart="884";shortTE="F";uid="16d571ce-357b-4c9b-899c-40ef6b7398d3"
FIZS01005525.1	RepeatMasker	DNA/Academ-1	42357	42844	3469	+	.	ID="RND-1_FAMILY-332";Tend="1483";Tstart="980";shortTE="F";uid="16886371-175d-4cd9-922c-a175ebd532dd"
FIZS01005525.1	RepeatMasker	Unknown	33821	34789	5522	-	.	ID="RND-1_FAMILY-301";Tend="1601";Tstart="613";shortTE="F";uid="71e0b2d3-6240-4bb7-b3f2-75a14ed43a12"
FIZS01005525.1	RepeatMasker	Unknown	38152	38581	1148	-	.	ID="RND-1_FAMILY-5";Tend="1823";Tstart="1452";shortTE="F";uid="61f1a237-4dcd-429c-8a0d-440e98512ed9"
FIZS01005525.1	RepeatMasker	DNA/TcMar-Tc4	45286	46262	4420	-	.	ID="RND-4_FAMILY-459";Tend="1775";Tstart="807";shortTE="F";uid="b9a3156f-1443-4802-ae31-1f64735c70af"
FIZS01005525.1	RepeatMasker	Unknown	33448	33586	913	-	.	ID="RND-1_FAMILY-386";Tend="1776";Tstart="1638";shortTE="F";uid="874ee10d-c390-405c-b3bc-699061e36e3e"
FIZS01005525.1	RepeatMasker	Unknown	48279	48490	1869	-	.	ID="RND-1_FAMILY-127";Tend="1114";Tstart="903";shortTE="F";uid="0489fdcf-46a3-41a1-99ce-904bc3c1bb0e"
FIZS01005525.1	RepeatMasker	Unknown	4129	4773	4264	-	.	ID="RND-1_FAMILY-43";Tend="1603";Tstart="959";shortTE="F";uid="38b10997-e0e5-4de9-ae84-0c52ae42b9a3"
FIZS01005525.1	RepeatMasker	DNA/MULE-MuDR	55711	55985	1774	-	.	ID="RND-5_FAMILY-8283";Tend="1207";Tstart="934";shortTE="F";uid="9d4a55e3-9d31-4b3a-bc1a-854444651b81"
FIZS01005526.1	RepeatMasker	Unknown	1	439	3522	-	.	ID="RND-1_FAMILY-27";Tend="1011";Tstart="574";shortTE="F";uid="a2ae7b5d-7703-4b47-914e-36593a39a5cc"
FIZS01005527.1	RepeatMasker	Satellite	1883	1994	403	+	.	ID="RND-6_FAMILY-604";Tend="1287";Tstart="1174";shortTE="F";uid="2a66b3e6-23d2-47f7-b3db-dd133558c6a6"
FIZS01005527.1	RepeatMasker	LINE/Dong-R4	356	1972	4800	-	.	ID="RND-6_FAMILY-152";Tend="1611";Tstart="17";shortTE="F";uid="eb95bcd9-681b-46bd-a0d3-6a955025225e"
FIZS01005528.1	RepeatMasker	LINE/I-Jockey	33548	34823	1081	+	.	ID="JOCKEY-8_DF";Tend="3703";Tstart="1468";shortTE="F";uid="73040515-d414-401a-9aa9-464b529478e6"
FIZS01005528.1	RepeatMasker	DNA/CMC-EnSpm	20237	20708	1676	+	.	ID="rnd-1_family-2";Tend="1645";Tstart="1034";shortTE="F";uid="40938c38-5bd5-481a-9564-393f147ae8e5"
FIZS01005528.1	RepeatMasker	LINE/I	9101	9334	1015	+	.	ID="RND-5_FAMILY-72";Tend="691";Tstart="448";shortTE="F";uid="2d115984-ed4d-42bd-bf2e-757f3282c284"
FIZS01005528.1	RepeatMasker	Unknown	2332	2479	564	+	.	ID="RND-1_FAMILY-324";Tend="1347";Tstart="1212";shortTE="F";uid="fc7aab3d-5e63-487c-88f0-04ac494b97e2"
FIZS01005528.1	RepeatMasker	Unknown	25694	25936	751	-	.	ID="RND-2_FAMILY-137";Tend="1269";Tstart="1012";shortTE="F";uid="80b242a7-6590-4ee6-a2c2-f21406890af9"
FIZS01005528.1	RepeatMasker	DNA	28829	29665	546	-	.	ID="rnd-1_family-4";Tend="1653";Tstart="1091";shortTE="F";uid="7d296bb4-9524-45b6-babe-2f04d2b60dd7"
FIZS01005528.1	RepeatMasker	Satellite	4874	5030	758	-	.	ID="RND-6_FAMILY-201";Tend="164";Tstart="1";shortTE="F";uid="76c856bd-42a4-46f9-baec-72a28e8b7a94"
FIZS01005528.1	RepeatMasker	LINE/Dong-R4	5251	6716	3398	-	.	ID="RND-6_FAMILY-152";TEgroup="ctg_5528%7CRND-6_FAMILY-152%7C1";Tend="1337";Tstart="84";shortTE="F";uid="93b120f0-be6b-4549-b1e8-e0a2d77bffc3"
FIZS01005528.1	RepeatMasker	DNA	37938	38262	702	-	.	ID="RND-1_FAMILY-4";Tend="1433";Tstart="1115";shortTE="F";uid="5e9d2560-7e8a-483a-9faf-7b1d4ef6ec5b"
FIZS01005528.1	RepeatMasker	Unknown	47058	47339	1748	-	.	ID="RND-5_FAMILY-3736";TEgroup="ctg_5528%7CRND-5_FAMILY-3736%7C1";Tend="1217";Tstart="946";shortTE="F";uid="3ed8726d-ec1a-49b2-a603-ee8c78737196"
FIZS01000553.1	RepeatMasker	Unknown	61	272	676	+	.	ID="RND-5_FAMILY-1835";Tend="1301";Tstart="1085";shortTE="F";uid="2c6e07e3-5b2e-4932-943e-e069851e8b72"
FIZS01000553.1	RepeatMasker	Unknown	10163	10887	4912	+	.	ID="RND-4_FAMILY-20";Tend="1587";Tstart="871";shortTE="F";uid="1230d6f6-b93f-48c5-8b03-10c0a5c838ed"
FIZS01000553.1	RepeatMasker	Unknown	5421	5757	2321	+	.	ID="RND-5_FAMILY-3054";Tend="1513";Tstart="1173";shortTE="F";uid="4f4f20d7-41ac-4ac8-b6c3-dd2c9a78ff98"
FIZS01000553.1	RepeatMasker	Unknown	46551	46743	874	+	.	ID="RND-1_FAMILY-70";Tend="946";Tstart="754";shortTE="F";uid="92697764-913e-4cff-8394-e486924173c7"
FIZS01000553.1	RepeatMasker	DNA/hAT-Charlie	26164	26583	3265	+	.	ID="RND-1_FAMILY-249";Tend="1209";Tstart="762";shortTE="F";uid="7b461650-b742-4058-9c69-236fe48f7a3b"
FIZS01000553.1	RepeatMasker	Unknown	60123	60883	3396	-	.	ID="RND-1_FAMILY-22";TEgroup="ctg_553%7CRND-1_FAMILY-22%7C1";Tend="2170";Tstart="840";shortTE="F";uid="f6183521-85b3-4d4a-b0d2-2dd7aabd669f"
FIZS01000553.1	RepeatMasker	RC/Helitron	70811	70971	1098	-	.	ID="RND-1_FAMILY-1";Tend="983";Tstart="823";shortTE="F";uid="94993be3-c6e1-4b74-93a6-202768590703"
FIZS01000553.1	RepeatMasker	Unknown	23758	23917	693	-	.	ID="RND-5_FAMILY-1019";Tend="1680";Tstart="1536";shortTE="F";uid="ef25ff78-c78c-4ed2-9e28-bf7160269227"
FIZS01000553.1	RepeatMasker	Unknown	2487	2765	1895	-	.	ID="RND-1_FAMILY-70";Tend="1167";Tstart="888";shortTE="F";uid="c504cec9-1739-41ac-b0bc-8178732f83fc"
FIZS01005531.1	RepeatMasker	Unknown	140263	141278	3416	+	.	ID="RND-1_FAMILY-22";TEgroup="ctg_5531%7CRND-1_FAMILY-22%7C1";Tend="1733";Tstart="820";shortTE="F";uid="45c5b9f6-4158-482d-a969-14e9783fadc9"
FIZS01005531.1	RepeatMasker	Unknown	219057	219769	4618	+	.	ID="RND-1_FAMILY-85";Tend="1609";Tstart="878";shortTE="F";uid="6798f46a-e77c-4df4-919f-9881e383a737"
FIZS01005531.1	RepeatMasker	Unknown	162035	162590	1792	+	.	ID="RND-1_FAMILY-96";TEgroup="ctg_5531%7CRND-1_FAMILY-96%7C1";Tend="1152";Tstart="856";shortTE="F";uid="2f28d30d-7dc0-48e3-b020-773c392dbcac"
FIZS01005531.1	RepeatMasker	Unknown	41806	42003	1236	+	.	ID="RND-1_FAMILY-75";Tend="1101";Tstart="901";shortTE="F";uid="4f1a75f7-1159-4c73-8934-f9edf4a0cace"
FIZS01005531.1	RepeatMasker	Unknown	125316	125505	628	+	.	ID="RND-3_FAMILY-22";Tend="954";Tstart="741";shortTE="F";uid="e644cb31-61bb-4472-915c-48f9d1eeac13"
FIZS01005531.1	RepeatMasker	DNA/MULE-MuDR	133611	133877	1857	+	.	ID="RND-5_FAMILY-8283";Tend="1201";Tstart="911";shortTE="F";uid="7df7cad9-a412-477c-ab75-3bed5aa405b9"
FIZS01005531.1	RepeatMasker	Unknown	275530	275993	1270	+	.	ID="RND-1_FAMILY-3";Tend="1274";Tstart="831";shortTE="F";uid="329740cd-eb25-4db6-9187-77927b919aaa"
FIZS01005531.1	RepeatMasker	Unknown	117807	118215	2563	+	.	ID="RND-1_FAMILY-129";Tend="1301";Tstart="866";shortTE="F";uid="d76b0971-c843-48f2-a0a2-f9926ebe1d1c"
FIZS01005531.1	RepeatMasker	Unknown	80446	81215	4388	+	.	ID="RND-4_FAMILY-1034";Tend="1735";Tstart="958";shortTE="F";uid="6447bc4d-0d31-4f38-9a3e-7e26baa50866"
FIZS01005531.1	RepeatMasker	Unknown	260174	260512	954	+	.	ID="RND-1_FAMILY-156";Tend="1027";Tstart="715";shortTE="F";uid="ba8dcbb4-700f-4d26-b301-14ef66ea457f"
FIZS01005531.1	RepeatMasker	Unknown	214271	214913	3592	+	.	ID="RND-1_FAMILY-85";Tend="1609";Tstart="878";shortTE="F";uid="8d3c0349-ff11-4d00-a995-4d4d128b63ee"
FIZS01005531.1	RepeatMasker	Unknown	155449	155828	2961	+	.	ID="RND-1_FAMILY-45";Tend="1274";Tstart="900";shortTE="F";uid="e372596b-01e0-48cd-a5f6-b8dc9401b7b9"
FIZS01005531.1	RepeatMasker	Unknown	9232	9467	417	+	.	ID="RND-1_FAMILY-109";TEgroup="ctg_5531%7CRND-1_FAMILY-109%7C1";Tend="1444";Tstart="686";shortTE="F";uid="6f3a7007-5bb9-4129-9e85-fd8e624279b4"
FIZS01005531.1	RepeatMasker	DNA/hAT-Tip100	113721	114970	2564	+	.	ID="RND-5_FAMILY-1393";Tend="2103";Tstart="853";shortTE="F";uid="730da075-26af-4060-bb4d-dc856cf94f55"
FIZS01005531.1	RepeatMasker	Unknown	105341	105797	1076	+	.	ID="RND-5_FAMILY-2731";TEgroup="ctg_5531%7CRND-5_FAMILY-2731%7C1";Tend="1626";Tstart="885";shortTE="F";uid="64a16ead-15f2-4231-a236-ef9e543e808d"
FIZS01005531.1	RepeatMasker	Unknown	288919	289279	2365	+	.	ID="RND-1_FAMILY-13";Tend="1077";Tstart="712";shortTE="F";uid="1f865980-e51d-442e-a1c4-93bce88c73b0"
FIZS01005531.1	RepeatMasker	Unknown	272955	273414	2097	+	.	ID="RND-1_FAMILY-5";Tend="1650";Tstart="849";shortTE="F";uid="ce78c725-82ef-4748-9f94-0b1a180f0716"
FIZS01005531.1	RepeatMasker	Unknown	189338	189459	586	+	.	ID="RND-1_FAMILY-52";Tend="1081";Tstart="959";shortTE="F";uid="d0f9a142-7a6a-4f9b-8b2d-0e338a2c374e"
FIZS01005531.1	RepeatMasker	Unknown	38116	38296	1019	+	.	ID="RND-1_FAMILY-75";Tend="1105";Tstart="904";shortTE="F";uid="8f84dff7-7ceb-4ab2-8df2-7a1faf407f26"
FIZS01005531.1	RepeatMasker	DNA/hAT-Tip100	7316	7581	1632	+	.	ID="RND-5_FAMILY-1393";Tend="1133";Tstart="845";shortTE="F";uid="023778a4-b113-45c7-9a90-be168ee3eef0"
FIZS01005531.1	RepeatMasker	Unknown	161237	161600	1532	+	.	ID="RND-4_FAMILY-20";Tend="1335";Tstart="924";shortTE="F";uid="13cfce71-ce61-4c3a-91df-44f1709acb1b"
FIZS01005531.1	RepeatMasker	Satellite	537	1919	4507	+	.	ID="RND-6_FAMILY-201";Tend="2249";Tstart="782";shortTE="F";uid="35f24866-b624-41a4-a1a4-6eff3dd29587"
FIZS01005531.1	RepeatMasker	Unknown	283276	283531	1489	+	.	ID="RND-1_FAMILY-72";Tend="1204";Tstart="949";shortTE="F";uid="abcf5e04-7e66-4f20-a3a8-5a7c6f1657ef"
FIZS01005531.1	RepeatMasker	Unknown	156191	156553	2123	+	.	ID="RND-5_FAMILY-3656";Tend="1318";Tstart="925";shortTE="F";uid="f6bcf0d4-d558-40dc-ad9f-7d742590fd41"
FIZS01005531.1	RepeatMasker	Unknown	232085	232254	1270	+	.	ID="RND-1_FAMILY-123";Tend="1319";Tstart="1147";shortTE="F";uid="f3bc82ee-368f-4d73-a874-e8c711f4cecb"
FIZS01005531.1	RepeatMasker	Unknown	140039	140264	1670	+	.	ID="RND-5_FAMILY-5105";Tend="1074";Tstart="849";shortTE="F";uid="0a952663-a371-4052-b97e-5539ff4073de"
FIZS01005531.1	RepeatMasker	Unknown	190829	191632	4574	+	.	ID="RND-1_FAMILY-70";Tend="1927";Tstart="842";shortTE="F";uid="196e876b-f4d3-4339-858d-fff33531a700"
FIZS01005531.1	RepeatMasker	Unknown	88554	88905	1146	+	.	ID="RND-1_FAMILY-3";Tend="1179";Tstart="831";shortTE="F";uid="eacf1fca-4c80-4d62-b47c-37f05c2dcede"
FIZS01005531.1	RepeatMasker	Unknown	3576	3695	475	+	.	ID="RND-1_FAMILY-381";Tend="988";Tstart="867";shortTE="F";uid="cdae5274-0e59-49a4-8a38-a24cc3a9e544"
FIZS01005531.1	RepeatMasker	Unknown	163664	164047	1571	+	.	ID="RND-2_FAMILY-137";Tend="1267";Tstart="832";shortTE="F";uid="a77048a2-745c-4632-8ae5-ae0d5369423c"
FIZS01005531.1	RepeatMasker	DNA/TcMar-Mariner	117271	117790	4319	+	.	ID="RND-1_FAMILY-194";Tend="1284";Tstart="765";shortTE="F";uid="d09c0a89-d651-4db3-9875-c51960bf4c7a"
FIZS01005531.1	RepeatMasker	Unknown	141257	141388	643	+	.	ID="RND-5_FAMILY-5105";Tend="1240";Tstart="1090";shortTE="F";uid="b3c2f87c-7316-4e7c-b687-87c4cb0837bf"
FIZS01005531.1	RepeatMasker	Unknown	164797	165119	1278	+	.	ID="RND-1_FAMILY-48";Tend="1031";Tstart="719";shortTE="F";uid="c4dea43a-00c7-4005-ba0d-ecb0ba09e5ce"
FIZS01005531.1	RepeatMasker	Unknown	227261	227728	2386	+	.	ID="RND-1_FAMILY-9";Tend="1962";Tstart="1446";shortTE="F";uid="bcb93a2d-44ad-4220-9b08-30e7bd71ba18"
FIZS01005531.1	RepeatMasker	Unknown	170777	171206	1831	-	.	ID="RND-1_FAMILY-29";Tend="1256";Tstart="806";shortTE="F";uid="71f277c7-6dbc-412a-8285-886550b6ea0d"
FIZS01005531.1	RepeatMasker	Unknown	283049	283274	859	-	.	ID="RND-2_FAMILY-137";Tend="1268";Tstart="1022";shortTE="F";uid="ef9adcea-a91b-40d6-a4c8-b58c41e3b87c"
FIZS01005531.1	RepeatMasker	Unknown	19819	20000	1019	-	.	ID="RND-1_FAMILY-75";Tend="1101";Tstart="902";shortTE="F";uid="90d91118-1156-4a7c-b40c-6d6a845e7f48"
FIZS01005531.1	RepeatMasker	Unknown	199773	200518	3758	-	.	ID="RND-1_FAMILY-5";Tend="1823";Tstart="925";shortTE="F";uid="5da284b5-495c-4e60-abd6-5b50c71919ee"
FIZS01005531.1	RepeatMasker	Unknown	23254	23399	819	-	.	ID="RND-1_FAMILY-75";Tend="1055";Tstart="891";shortTE="F";uid="1c73bc23-62f0-4e30-9603-dc24045c7fa0"
FIZS01005531.1	RepeatMasker	Unknown	168375	168703	917	-	.	ID="RND-4_FAMILY-414";Tend="1388";Tstart="989";shortTE="F";uid="d7b74c91-4e3e-4992-9ffa-e11b331b1386"
FIZS01005531.1	RepeatMasker	Unknown	25601	25896	1537	-	.	ID="RND-5_FAMILY-1558";Tend="1054";Tstart="796";shortTE="F";uid="c218a4f3-1fc5-4afe-b1b7-08aedaaf54db"
FIZS01005531.1	RepeatMasker	Unknown	186191	186392	1103	-	.	ID="RND-2_FAMILY-22";Tend="1055";Tstart="853";shortTE="F";uid="a60a26bb-4b42-43f2-b1de-43807deb52d9"
FIZS01005531.1	RepeatMasker	Unknown	84886	85764	5287	-	.	ID="RND-1_FAMILY-305";Tend="1789";Tstart="817";shortTE="F";uid="0ca28067-98b7-440c-b3f1-1f206133792f"
FIZS01005531.1	RepeatMasker	RC/Helitron	117170	117273	569	-	.	ID="RND-1_FAMILY-1";Tend="1638";Tstart="1532";shortTE="F";uid="de4ecb54-8769-48cf-abcb-45d465e71b06"
FIZS01005531.1	RepeatMasker	Unknown	259973	260177	1271	-	.	ID="RND-1_FAMILY-105";Tend="1315";Tstart="1105";shortTE="F";uid="08147d74-f2bb-4ee5-b31c-76ab15929376"
FIZS01005531.1	RepeatMasker	Unknown	206591	206842	1397	-	.	ID="RND-1_FAMILY-106";Tend="1133";Tstart="871";shortTE="F";uid="d8ad2b03-62d3-4f40-ab7b-7046677839d4"
FIZS01005531.1	RepeatMasker	Unknown	191657	191905	1456	-	.	ID="RND-5_FAMILY-12377";Tend="1233";Tstart="963";shortTE="F";uid="07651a87-13d5-4056-ba85-ac94678c5402"
FIZS01005531.1	RepeatMasker	Unknown	231710	231880	811	-	.	ID="RND-1_FAMILY-75";Tend="1117";Tstart="904";shortTE="F";uid="440013c6-bf0b-4190-8785-18cebd1c7ce5"
FIZS01005531.1	RepeatMasker	Unknown	164273	164816	2527	-	.	ID="RND-5_FAMILY-312";Tend="1466";Tstart="920";shortTE="F";uid="b53d1f0f-209a-446b-9599-e2086c6f8e1c"
FIZS01005531.1	RepeatMasker	Unknown	186006	186195	950	-	.	ID="RND-5_FAMILY-4326";Tend="799";Tstart="626";shortTE="F";uid="1d0fa305-7d0c-43bd-8d29-4ede6e42a362"
FIZS01005531.1	RepeatMasker	Unknown	118254	118588	1818	-	.	ID="RND-4_FAMILY-203";Tend="1309";Tstart="983";shortTE="F";uid="288174f8-14c0-4512-b293-9a6272b2c0fd"
FIZS01005531.1	RepeatMasker	Unknown	108987	109213	1114	-	.	ID="RND-2_FAMILY-22";Tend="1272";Tstart="1043";shortTE="F";uid="54e2abf2-6432-47d2-a16b-b7815a7ab9b5"
FIZS01005531.1	RepeatMasker	DNA/Academ-1	277872	278165	528	-	.	ID="RND-1_FAMILY-253";TEgroup="ctg_5531%7CRND-1_FAMILY-253%7C1";Tend="1646";Tstart="1220";shortTE="F";uid="f054a6b3-b734-481b-8e69-fef0d12916b3"
FIZS01005531.1	RepeatMasker	Unknown	123905	124206	1486	-	.	ID="RND-1_FAMILY-97";Tend="931";Tstart="631";shortTE="F";uid="85a55d0e-6d76-4e57-ab8d-75150b8a29b8"
FIZS01005531.1	RepeatMasker	Unknown	32806	33085	1473	-	.	ID="RND-6_FAMILY-29";Tend="1292";Tstart="1023";shortTE="F";uid="ebad30c3-b9d3-4953-893f-3239814ac773"
FIZS01005531.1	RepeatMasker	Unknown	13991	14283	982	-	.	ID="RND-1_FAMILY-123";Tend="1204";Tstart="917";shortTE="F";uid="0bf2b317-f065-4a5c-a252-a2aab5a7ccfb"
FIZS01005531.1	RepeatMasker	Unknown	227586	227761	838	-	.	ID="RND-5_FAMILY-639";Tend="576";Tstart="392";shortTE="F";uid="4c779230-14d6-4b6a-abac-1718d690af13"
FIZS01005531.1	RepeatMasker	Unknown	40886	41083	1298	-	.	ID="RND-1_FAMILY-75";Tend="1101";Tstart="902";shortTE="F";uid="e4729089-f539-456d-9fac-90a8caac0c6b"
FIZS01005531.1	RepeatMasker	Unknown	175150	176165	2244	-	.	ID="RND-1_FAMILY-72";TEgroup="ctg_5531%7CRND-1_FAMILY-72%7C1";Tend="1734";Tstart="824";shortTE="F";uid="152a39ca-0328-44d2-b1f2-c332cf23b547"
FIZS01005531.1	RepeatMasker	Unknown	275614	276065	1060	-	.	ID="RND-1_FAMILY-5";Tend="1390";Tstart="909";shortTE="F";uid="e3113b13-ffff-41e3-943f-58c0b90db9c6"
FIZS01005531.1	RepeatMasker	Unknown	11857	12068	1056	-	.	ID="RND-1_FAMILY-75";Tend="1101";Tstart="873";shortTE="F";uid="13beca8a-0b7f-4fd6-9600-39031d7fc330"
FIZS01005531.1	RepeatMasker	Unknown	22899	23254	1450	-	.	ID="RND-1_FAMILY-13";Tend="1824";Tstart="1221";shortTE="F";uid="6e987a0a-bc26-4ad6-92c2-572d675b26f3"
FIZS01005531.1	RepeatMasker	Unknown	33295	33473	423	-	.	ID="RND-1_FAMILY-235";Tend="621";Tstart="444";shortTE="F";uid="e89faa85-dda5-4d64-89e8-53c3c14b19fb"
FIZS01005531.1	RepeatMasker	Unknown	132826	132948	632	-	.	ID="RND-1_FAMILY-52";Tend="1081";Tstart="950";shortTE="F";uid="556df0fe-f5c4-4fb6-a98b-75e47645c480"
FIZS01005531.1	RepeatMasker	Unknown	125016	125215	1138	-	.	ID="RND-1_FAMILY-75";Tend="1101";Tstart="905";shortTE="F";uid="51cf2897-b853-4080-a34c-eb50b2fe3d2c"
FIZS01005531.1	RepeatMasker	Unknown	223970	224391	1248	-	.	ID="RND-1_FAMILY-123";Tend="1319";Tstart="913";shortTE="F";uid="72814c64-e7f2-4857-b5ce-8a3ed6676649"
FIZS01005531.1	RepeatMasker	DNA/TcMar-Tc4	219647	219802	475	-	.	ID="RND-4_FAMILY-459";Tend="960";Tstart="802";shortTE="F";uid="c6e5ddf2-8751-4e8d-99c8-55032f645f3b"
FIZS01005531.1	RepeatMasker	Unknown	92114	92288	769	-	.	ID="RND-1_FAMILY-75";Tend="1105";Tstart="902";shortTE="F";uid="9451cd9f-a06f-4904-9b23-665c8fdf359d"
FIZS01005531.1	RepeatMasker	Unknown	128249	128475	1454	-	.	ID="RND-1_FAMILY-75";Tend="1118";Tstart="897";shortTE="F";uid="56649977-5952-4a63-bdcf-47664fd82ad4"
FIZS01005531.1	RepeatMasker	Unknown	226732	227269	1949	-	.	ID="RND-1_FAMILY-9";TEgroup="ctg_5531%7CRND-1_FAMILY-9%7C1";Tend="1966";Tstart="1194";shortTE="F";uid="fb7215a9-3272-428c-96a3-97b249e6a457"
FIZS01005531.1	RepeatMasker	Unknown	172558	173167	2287	-	.	ID="RND-1_FAMILY-85";Tend="1517";Tstart="879";shortTE="F";uid="21ac021d-151a-454d-bceb-c4dd0c22da1d"
FIZS01005531.1	RepeatMasker	Unknown	108793	108991	1119	-	.	ID="RND-1_FAMILY-75";Tend="1105";Tstart="889";shortTE="F";uid="8d627464-1c53-4b64-b6a2-df6825cc7c0c"
FIZS01005531.1	RepeatMasker	Unknown	190689	190834	681	-	.	ID="RND-5_FAMILY-12377";Tend="1373";Tstart="1232";shortTE="F";uid="c8448fa4-8891-4f1f-bf09-ceb63dd3edb5"
FIZS01005531.1	RepeatMasker	Unknown	213583	213920	1693	-	.	ID="RND-1_FAMILY-85";Tend="1609";Tstart="1281";shortTE="F";uid="5b6b65c0-186c-4c4d-8525-18358506df7a"
FIZS01005531.1	RepeatMasker	DNA	88201	88420	638	-	.	ID="RND-1_FAMILY-4";TEgroup="ctg_5531%7CRND-1_FAMILY-4%7C1";Tend="1742";Tstart="856";shortTE="T";uid="cc8e1cb0-7d4f-44b4-98b6-3e8b00f81848"
FIZS01005531.1	RepeatMasker	Unknown	1	141	1221	-	.	ID="RND-1_FAMILY-363";Tend="944";Tstart="804";shortTE="F";uid="641fc653-ff81-4edf-83a4-77f438574678"
FIZS01005531.1	RepeatMasker	Unknown	276605	277276	439	-	.	ID="RND-2_FAMILY-137";TEgroup="ctg_5531%7CRND-2_FAMILY-137%7C1";Tend="1275";Tstart="845";shortTE="F";uid="7b2259f4-4cc2-4896-8390-52ce7472119b"
FIZS01005531.1	RepeatMasker	Unknown	123324	123603	2200	-	.	ID="RND-1_FAMILY-208";Tend="1076";Tstart="799";shortTE="F";uid="05eee546-3a2a-45e6-805c-67195d8d690d"
FIZS01005532.1	RepeatMasker	Unknown	412	844	604	+	.	ID="RND-5_FAMILY-8035";TEgroup="ctg_5532%7CRND-5_FAMILY-8035%7C1";Tend="1493";Tstart="917";shortTE="T";uid="88a0e90a-17b2-43d2-8137-148b4fe18126"
FIZS01005532.1	RepeatMasker	Unknown	842	963	533	-	.	ID="RND-5_FAMILY-8035";Tend="1405";Tstart="1284";shortTE="F";uid="ddb8426b-5198-4ff7-a44b-cd47a0b62885"
FIZS01005533.1	RepeatMasker	Unknown	8057	8354	697	+	.	ID="RND-6_FAMILY-247";Tend="1291";Tstart="979";shortTE="F";uid="591301fe-8692-4534-98f6-53c8bd8f68cf"
FIZS01005533.1	RepeatMasker	DNA	2869	3054	420	+	.	ID="RND-1_FAMILY-4";Tend="1327";Tstart="1142";shortTE="F";uid="1ffe880a-ba55-4ace-9e52-39ba8724adcc"
FIZS01005533.1	RepeatMasker	LINE/I	34521	34647	1049	+	.	ID="RND-1_FAMILY-141";Tend="388";Tstart="262";shortTE="F";uid="a0e76009-3cbf-4b3c-912c-37249244a79b"
FIZS01005533.1	RepeatMasker	Unknown	329	514	436	+	.	ID="RND-1_FAMILY-28";Tend="1692";Tstart="1508";shortTE="F";uid="96ced6c4-e3bd-4c37-b369-e1cc3fccc964"
FIZS01005533.1	RepeatMasker	DNA/hAT-Tip100	16680	16902	867	+	.	ID="RND-5_FAMILY-208";Tend="1275";Tstart="1050";shortTE="F";uid="b8116b13-9a27-43dc-9b02-1b6c1868952c"
FIZS01005533.1	RepeatMasker	Unknown	15284	15641	403	-	.	ID="RND-5_FAMILY-1797";TEgroup="ctg_5533%7CRND-5_FAMILY-1797%7C1";Tend="1061";Tstart="808";shortTE="F";uid="8256e5e1-11b8-4ad9-afb9-36febb492ec3"
FIZS01005533.1	RepeatMasker	Unknown	4003	4774	1814	-	.	ID="RND-4_FAMILY-495";Tend="1607";Tstart="829";shortTE="F";uid="ddab258a-9ca5-4d07-bcaf-4eee34c6cd42"
FIZS01005533.1	RepeatMasker	Unknown	1	483	4057	-	.	ID="RND-1_FAMILY-25";Tend="1227";Tstart="745";shortTE="F";uid="eba387bf-15ea-495d-a12e-1fa652ebe3be"
FIZS01005533.1	RepeatMasker	Unknown	16478	16809	1885	-	.	ID="RND-1_FAMILY-208";Tend="1090";Tstart="798";shortTE="F";uid="55b43b72-02de-4e59-b843-79bf517dfeb0"
FIZS01005533.1	RepeatMasker	LTR/Copia	16337	16481	424	-	.	ID="RND-3_FAMILY-64";Tend="1314";Tstart="1164";shortTE="F";uid="056e2541-3508-46e4-a584-a7a2775eb42a"
FIZS01005534.1	RepeatMasker	Unknown	115	810	2052	+	.	ID="RND-1_FAMILY-13";Tend="1648";Tstart="870";shortTE="F";uid="590beb8e-beea-4ee0-bf8f-fb252db34d03"
FIZS01005536.1	RepeatMasker	Unknown	11163	11320	1006	+	.	ID="RND-5_FAMILY-5105";Tend="1002";Tstart="849";shortTE="F";uid="ef3c7d38-7122-41ff-94a1-d69ca81769ae"
FIZS01005536.1	RepeatMasker	LTR/Gypsy	16905	17710	4742	+	.	ID="RND-1_FAMILY-0";Tend="1765";Tstart="913";shortTE="F";uid="7ba0a821-4ab2-49d5-8c5f-e42a74f2d58d"
FIZS01005536.1	RepeatMasker	Unknown	582	682	724	+	.	ID="RND-1_FAMILY-48";Tend="1742";Tstart="1642";shortTE="F";uid="f2f6bad9-fe75-4d85-9319-84370d85b98b"
FIZS01005536.1	RepeatMasker	Unknown	5126	5278	793	+	.	ID="RND-1_FAMILY-129";Tend="1313";Tstart="1159";shortTE="F";uid="3b9f0777-6f2a-44bd-b728-29bb8714370c"
FIZS01005536.1	RepeatMasker	Unknown	4205	4455	1827	+	.	ID="RND-1_FAMILY-129";Tend="1112";Tstart="862";shortTE="F";uid="3147d54b-c29b-40c6-878e-ab1d6586fec1"
FIZS01005536.1	RepeatMasker	Unknown	1	585	5033	+	.	ID="RND-1_FAMILY-83";Tend="2118";Tstart="1530";shortTE="F";uid="b6bd1eb9-f174-4da0-932c-7dbf599f45e2"
FIZS01005536.1	RepeatMasker	Unknown	11319	11629	832	-	.	ID="RND-1_FAMILY-365";Tend="1432";Tstart="1093";shortTE="F";uid="d7a0ffb1-464b-4d66-8159-17c56a2e3513"
FIZS01005536.1	RepeatMasker	Unknown	13787	14134	2375	-	.	ID="RND-1_FAMILY-74";Tend="1475";Tstart="1137";shortTE="F";uid="802c04ab-3d1e-43ce-92b3-ef05ea68d77f"
FIZS01005536.1	RepeatMasker	DNA/TcMar-Mariner	4435	5024	3302	-	.	ID="RND-1_FAMILY-194";Tend="1310";Tstart="764";shortTE="F";uid="c51956f0-2aff-4154-ba49-703a82dd7c11"
FIZS01005536.1	RepeatMasker	Unknown	7133	8117	1997	-	.	ID="RND-1_FAMILY-19";TEgroup="ctg_5536%7CRND-1_FAMILY-19%7C1";Tend="1618";Tstart="832";shortTE="F";uid="edff578a-773d-4fb4-ab8c-37a75f2120b4"
FIZS01005536.1	RepeatMasker	Unknown	14122	15023	6638	-	.	ID="RND-1_FAMILY-22";Tend="2184";Tstart="1275";shortTE="F";uid="8e44215a-4d53-4b9e-81f3-11af7a80e97c"
FIZS01005536.1	RepeatMasker	Unknown	16595	16768	649	-	.	ID="RND-2_FAMILY-40";Tend="1149";Tstart="977";shortTE="F";uid="dc42d8eb-e2e9-4eb3-bb36-cfe07c1a41e1"
FIZS01005537.1	RepeatMasker	Unknown	3799	4129	2352	-	.	ID="RND-1_FAMILY-38";Tend="1239";Tstart="910";shortTE="F";uid="d0f691f5-ecdc-411e-8e06-08b32db05710"
FIZS01005538.1	RepeatMasker	Unknown	839	1030	1050	-	.	ID="RND-1_FAMILY-75";Tend="1100";Tstart="901";shortTE="F";uid="add4f500-1768-4043-913b-0e1ddd74159d"
FIZS01005539.1	RepeatMasker	Unknown	9338	9665	1170	+	.	ID="RND-1_FAMILY-72";TEgroup="ctg_5539%7CRND-1_FAMILY-72%7C1";Tend="1581";Tstart="993";shortTE="F";uid="26bc4265-e8ac-4e5d-8041-28bc818159b8"
FIZS01005539.1	RepeatMasker	Unknown	4601	4937	2058	+	.	ID="RND-5_FAMILY-245";Tend="1392";Tstart="1059";shortTE="F";uid="232fe3e6-2be5-44ac-9c1f-7b286c23e95e"
FIZS01005539.1	RepeatMasker	Unknown	6773	7241	1143	-	.	ID="RND-2_FAMILY-40";Tend="1304";Tstart="978";shortTE="F";uid="e73041ce-c4c5-4d86-b78c-84db44f285f7"
FIZS01005539.1	RepeatMasker	Unknown	5119	5382	1634	-	.	ID="RND-1_FAMILY-105";Tend="1181";Tstart="785";shortTE="F";uid="8038b8da-50ac-46bd-8c62-7370bed31f1d"
FIZS01005539.1	RepeatMasker	Unknown	7269	7713	2976	-	.	ID="RND-4_FAMILY-401";Tend="1332";Tstart="887";shortTE="F";uid="d5d67539-1a5b-4772-ace8-3820179a598a"
FIZS01005539.1	RepeatMasker	Unknown	4419	4583	1185	-	.	ID="RND-1_FAMILY-105";Tend="1314";Tstart="1150";shortTE="F";uid="00ca677d-c85e-4f5d-9649-7f3c76f44cc6"
FIZS01000554.1	RepeatMasker	Unknown	12610	13080	4002	+	.	ID="RND-5_FAMILY-2731";Tend="1356";Tstart="885";shortTE="F";uid="ecbe7a3d-d599-4747-a87d-d4ad0ca4f672"
FIZS01000554.1	RepeatMasker	Unknown	2703	2846	603	+	.	ID="RND-5_FAMILY-1952";Tend="1694";Tstart="1549";shortTE="F";uid="fed9c2d0-08f7-4f22-b6aa-83a9ea96af02"
FIZS01000554.1	RepeatMasker	LINE/I	1	144	1235	+	.	ID="RND-5_FAMILY-72";Tend="827";Tstart="683";shortTE="F";uid="a07acce7-d043-4312-9ab6-c49774afe14c"
FIZS01000554.1	RepeatMasker	LTR/Copia	6000	6371	1323	-	.	ID="RND-3_FAMILY-64";Tend="1374";Tstart="995";shortTE="F";uid="30c85aad-c957-4d94-a6fa-8ea7a465f470"
FIZS01000554.1	RepeatMasker	Unknown	1690	2292	879	-	.	ID="RND-6_FAMILY-29";Tend="1211";Tstart="643";shortTE="F";uid="bbbe6266-c5fa-4765-bf65-62bf2b848713"
FIZS01000554.1	RepeatMasker	Unknown	6638	7795	974	-	.	ID="RND-1_FAMILY-67";TEgroup="ctg_554%7CRND-1_FAMILY-67%7C1";Tend="1697";Tstart="540";shortTE="F";uid="b78c9e60-d583-41d4-8b61-49f1104bb574"
FIZS01000554.1	RepeatMasker	LINE/I	11318	11746	3574	-	.	ID="RND-1_FAMILY-219";Tend="1118";Tstart="687";shortTE="F";uid="ce123c40-5b56-4308-a805-306d5b9411d3"
FIZS01005541.1	RepeatMasker	Unknown	21287	21848	1894	+	.	ID="RND-1_FAMILY-252";Tend="749";Tstart="120";shortTE="F";uid="5e55ab50-d3d8-4cb3-8d01-e5e0cff1dca7"
FIZS01005541.1	RepeatMasker	LINE/Dong-R4	226	1765	3655	+	.	ID="RND-6_FAMILY-152";Tend="1477";Tstart="1";shortTE="F";uid="9569fe7c-a39b-4cbf-8b0e-4c7d9b838222"
FIZS01005541.1	RepeatMasker	DNA/Kolobok-Hydra	7942	8389	2043	-	.	ID="RND-1_FAMILY-347";Tend="1536";Tstart="1013";shortTE="F";uid="61a63fe4-5271-4c3c-ae6a-08fccccd0446"
FIZS01005541.1	RepeatMasker	Unknown	32498	32688	1246	-	.	ID="RND-1_FAMILY-406";Tend="802";Tstart="619";shortTE="F";uid="c9a6e6cd-6f32-4e67-9125-346790cb5834"
FIZS01005541.1	RepeatMasker	Unknown	32135	32332	1209	-	.	ID="RND-1_FAMILY-350";Tend="198";Tstart="1";shortTE="F";uid="6f16724b-0c51-47ed-b366-6152a94e50a3"
FIZS01005541.1	RepeatMasker	Unknown	21209	21636	1663	-	.	ID="RND-1_FAMILY-354";Tend="1357";Tstart="935";shortTE="F";uid="35907c4e-a1d6-4d6e-aeb5-5071144191ef"
FIZS01005541.1	RepeatMasker	Unknown	21984	22091	581	-	.	ID="RND-1_FAMILY-354";Tend="639";Tstart="532";shortTE="F";uid="c25e229d-a189-404f-b890-ad43c1a51cc1"
FIZS01005541.1	RepeatMasker	Unknown	10945	11840	4467	-	.	ID="RND-1_FAMILY-17";Tend="1767";Tstart="848";shortTE="F";uid="94955209-dbce-439a-a544-3472b7bfafd9"
FIZS01005543.1	RepeatMasker	Unknown	1	193	1330	+	.	ID="RND-4_FAMILY-401";Tend="1320";Tstart="1133";shortTE="F";uid="390a3521-0ecc-4ebc-8a6d-fcfb50480141"
FIZS01005543.1	RepeatMasker	Unknown	74328	74454	1152	+	.	ID="RND-1_FAMILY-406";Tend="783";Tstart="657";shortTE="F";uid="d8533ced-0c7e-4808-a543-bbea7ea2a148"
FIZS01005543.1	RepeatMasker	DNA/TcMar-Tc1	30667	31606	7545	+	.	ID="RND-1_FAMILY-34";Tend="1824";Tstart="894";shortTE="F";uid="6a744395-bb12-4e7d-80ce-b49070e5cbab"
FIZS01005543.1	RepeatMasker	Unknown	23757	23897	1108	+	.	ID="RND-4_FAMILY-1252";Tend="638";Tstart="495";shortTE="F";uid="a74c8dbb-e816-4b23-8760-ddd4097165ee"
FIZS01005543.1	RepeatMasker	Unknown	24065	24335	2319	+	.	ID="RND-4_FAMILY-1252";Tend="908";Tstart="638";shortTE="F";uid="9e376bb2-7958-4e49-b43c-b60984217547"
FIZS01005543.1	RepeatMasker	Unknown	21472	21648	552	+	.	ID="RND-1_FAMILY-366";Tend="1423";Tstart="1252";shortTE="F";uid="3cc64a01-f6c0-4ff4-9171-b80694a7f3d2"
FIZS01005543.1	RepeatMasker	Unknown	24333	24468	717	+	.	ID="RND-5_FAMILY-876";Tend="1536";Tstart="1401";shortTE="F";uid="46d5282d-ac4d-41d8-81c0-551327d3d976"
FIZS01005543.1	RepeatMasker	Unknown	49783	49924	504	-	.	ID="RND-1_FAMILY-29";Tend="1366";Tstart="1188";shortTE="F";uid="18928b69-9a34-4f5e-b22f-78e86c64057a"
FIZS01005543.1	RepeatMasker	LTR/Gypsy	46538	46962	566	-	.	ID="GYPSY-8_SI-I";Tend="3736";Tstart="3311";shortTE="F";uid="8bdc4587-fdf6-4e30-a304-e0b78790f67a"
FIZS01005543.1	RepeatMasker	DNA	36054	36700	1634	-	.	ID="rnd-1_family-4";Tend="1659";Tstart="1115";shortTE="F";uid="337a2a2d-7022-4092-adbb-626324f8e170"
FIZS01005546.1	RepeatMasker	Unknown	1	127	1197	-	.	ID="RND-1_FAMILY-192";Tend="128";Tstart="2";shortTE="F";uid="c5e21c98-1538-4c69-9c74-5b28471eaa63"
FIZS01005547.1	RepeatMasker	Unknown	4908	5082	950	+	.	ID="RND-1_FAMILY-352";Tend="1092";Tstart="924";shortTE="F";uid="a1a4da2d-e4b9-4b6c-b189-092bc0464eb7"
FIZS01005547.1	RepeatMasker	Unknown	17881	18691	5563	+	.	ID="RND-1_FAMILY-46";Tend="1690";Tstart="856";shortTE="F";uid="2a35b9d0-8d45-4f50-b26a-7a5b570ee2ff"
FIZS01005547.1	RepeatMasker	Unknown	23806	24005	1264	+	.	ID="RND-1_FAMILY-309";Tend="1564";Tstart="1378";shortTE="F";uid="7c862d5c-615e-4857-b7f2-0a9c867ede3b"
FIZS01005547.1	RepeatMasker	Unknown	24008	24195	680	+	.	ID="RND-2_FAMILY-137";Tend="1280";Tstart="1090";shortTE="F";uid="3fb54056-4de2-4733-a43b-b6d954df8165"
FIZS01005547.1	RepeatMasker	Unknown	22684	23086	1319	-	.	ID="RND-2_FAMILY-137";Tend="1265";Tstart="808";shortTE="F";uid="1080f63d-246b-4228-b4dc-eeea35a747f2"
FIZS01005547.1	RepeatMasker	Unknown	15850	15968	574	-	.	ID="RND-1_FAMILY-72";Tend="1713";Tstart="1590";shortTE="F";uid="08014bb8-671e-4137-b25e-a759f893e2d2"
FIZS01005548.1	RepeatMasker	Unknown	5262	5860	2379	+	.	ID="RND-1_FAMILY-70";Tend="1848";Tstart="990";shortTE="F";uid="a5ce964a-0221-4ba3-ab44-2ac72887392d"
FIZS01005548.1	RepeatMasker	LINE/I	13810	14090	1920	+	.	ID="RND-1_FAMILY-219";Tend="1457";Tstart="1182";shortTE="F";uid="cc531a95-3f88-439e-8a7a-4647ef14e281"
FIZS01005548.1	RepeatMasker	Unknown	4563	4690	855	+	.	ID="RND-5_FAMILY-789";Tend="1044";Tstart="908";shortTE="F";uid="b81f1d19-d9df-4abf-8de6-ad9735bacf6b"
FIZS01005548.1	RepeatMasker	Unknown	4928	5260	2628	-	.	ID="RND-1_FAMILY-156";Tend="597";Tstart="264";shortTE="F";uid="c74dc814-4972-4e05-8967-36bf0bb947e8"
FIZS01005548.1	RepeatMasker	Unknown	4718	4880	1066	-	.	ID="RND-5_FAMILY-1558";Tend="943";Tstart="783";shortTE="F";uid="305a4430-7248-4e83-9aa0-807539a450be"
FIZS01005548.1	RepeatMasker	Unknown	1	152	1382	-	.	ID="RND-5_FAMILY-806";Tend="1054";Tstart="903";shortTE="F";uid="58c5c500-7feb-44d7-b4db-90c8017020d7"
FIZS01000555.1	RepeatMasker	Unknown	4135	4296	1341	+	.	ID="RND-1_FAMILY-81";Tend="1062";Tstart="897";shortTE="F";uid="94452d19-f2ab-4d2c-a2a1-9edf23814ce9"
FIZS01005551.1	RepeatMasker	DNA/CMC-EnSpm	1	761	4609	+	.	ID="RND-1_FAMILY-2";Tend="1743";Tstart="983";shortTE="F";uid="563e02f8-b466-4add-bc4a-daff8cb2595b"
FIZS01005551.1	RepeatMasker	Unknown	759	885	460	-	.	ID="RND-5_FAMILY-747";Tend="442";Tstart="316";shortTE="F";uid="b47ae884-9a74-4610-b1c4-c02e12836f2f"
FIZS01005553.1	RepeatMasker	Unknown	17656	17969	1348	+	.	ID="RND-1_FAMILY-156";Tend="632";Tstart="295";shortTE="F";uid="0eb4459b-70f7-4ed3-9fc9-5c17fab2d92a"
FIZS01005553.1	RepeatMasker	Unknown	1	150	1168	+	.	ID="RND-1_FAMILY-382";Tend="349";Tstart="199";shortTE="F";uid="cab14cfd-677a-4fd8-9ca3-f7aa0708ae20"
FIZS01005553.1	RepeatMasker	DNA/Academ-1	15731	16743	8454	+	.	ID="RND-1_FAMILY-15";Tend="1798";Tstart="783";shortTE="F";uid="3df52a4d-e072-42a2-89cc-924c92c7de45"
FIZS01005554.1	RepeatMasker	Unknown	9061	9872	5658	-	.	ID="RND-1_FAMILY-46";Tend="1693";Tstart="859";shortTE="F";uid="be0591af-66f7-4d9b-bf55-e2a74ba9b343"
FIZS01005554.1	RepeatMasker	DNA/Academ-1	12194	12966	1105	-	.	ID="RND-5_FAMILY-493";Tend="1093";Tstart="316";shortTE="F";uid="da0df823-3093-442a-941b-c850d7e471d3"
FIZS01005555.1	RepeatMasker	DNA/Academ-1	28841	29019	1026	+	.	ID="RND-1_FAMILY-91";Tend="1495";Tstart="1319";shortTE="F";uid="ee3e48c9-991c-4a45-9486-0537fed37c50"
FIZS01005555.1	RepeatMasker	DNA/Academ-1	28508	28839	2147	+	.	ID="RND-1_FAMILY-26";Tend="1684";Tstart="1332";shortTE="F";uid="e090723f-5de6-4b3f-be54-14ec6022c6ff"
FIZS01005555.1	RepeatMasker	Unknown	31941	32293	2606	+	.	ID="RND-1_FAMILY-86";Tend="1076";Tstart="708";shortTE="F";uid="a65eccd7-d696-4209-bf1b-43792fe858b1"
FIZS01005555.1	RepeatMasker	Unknown	21107	21712	2622	+	.	ID="RND-1_FAMILY-29";Tend="1512";Tstart="855";shortTE="F";uid="16e1b821-9654-47f3-93c5-a1c2251219dc"
FIZS01005555.1	RepeatMasker	Unknown	28146	28505	2074	+	.	ID="RND-5_FAMILY-639";Tend="1396";Tstart="1016";shortTE="F";uid="c6697904-3346-4063-bd3d-295e274c799f"
FIZS01005555.1	RepeatMasker	DNA/TcMar-Tc1	32507	33170	403	-	.	ID="RND-1_FAMILY-34";TEgroup="ctg_5555%7CRND-1_FAMILY-34%7C1";Tend="1540";Tstart="900";shortTE="T";uid="69d1e94a-3d7e-410c-91b2-99e65fbfba96"
FIZS01005555.1	RepeatMasker	Unknown	16462	16805	603	-	.	ID="RND-1_FAMILY-156";TEgroup="ctg_5555%7CRND-1_FAMILY-156%7C1";Tend="542";Tstart="310";shortTE="F";uid="97fa7198-2ca9-4fb5-bde4-0f553de63e34"
FIZS01005555.1	RepeatMasker	Unknown	16909	17180	1976	-	.	ID="RND-5_FAMILY-3736";Tend="1219";Tstart="946";shortTE="F";uid="5710ea58-7335-4d17-8ec0-4dd821f8b429"
FIZS01005555.1	RepeatMasker	Unknown	35170	35651	1252	-	.	ID="RND-1_FAMILY-29";Tend="1113";Tstart="650";shortTE="F";uid="bc0431a8-483b-493e-8ea2-96e8f0593e96"
FIZS01005555.1	RepeatMasker	Unknown	118	232	496	-	.	ID="RND-1_FAMILY-52";Tend="1051";Tstart="940";shortTE="F";uid="3db7d742-99c4-4d8b-af1a-bfeaec1dfbea"
FIZS01005555.1	RepeatMasker	Unknown	32316	32434	525	-	.	ID="RND-1_FAMILY-29";Tend="1279";Tstart="1160";shortTE="F";uid="94a1981d-7591-4899-8bdd-bc58514aa1d7"
FIZS01005556.1	RepeatMasker	Unknown	739	864	563	+	.	ID="RND-5_FAMILY-470";Tend="661";Tstart="543";shortTE="F";uid="8e66e359-31e6-4e11-832e-06362551a6d4"
FIZS01005558.1	RepeatMasker	Unknown	2178	2618	1217	-	.	ID="RND-1_FAMILY-85";Tend="1270";Tstart="884";shortTE="F";uid="d407afa2-4071-401c-b73c-581e33b5a7a2"
FIZS01005559.1	RepeatMasker	LINE/Dong-R4	216	1226	1302	+	.	ID="RND-6_FAMILY-152";Tend="1119";Tstart="76";shortTE="F";uid="ac29f5b3-ab9f-4104-bb49-ea97d7f43c9e"
FIZS01005559.1	RepeatMasker	Satellite	347	1277	2212	-	.	ID="RND-6_FAMILY-201";Tend="973";Tstart="1";shortTE="F";uid="ed90b082-9985-46e4-bc2e-c01a29ca4fa2"
FIZS01000556.1	RepeatMasker	Unknown	1	320	2824	+	.	ID="RND-1_FAMILY-97";Tend="794";Tstart="476";shortTE="F";uid="9a932c51-984c-4442-ba8b-c582bc3cbe67"
FIZS01005561.1	RepeatMasker	Unknown	1614	2230	5117	+	.	ID="RND-1_FAMILY-89";Tend="985";Tstart="368";shortTE="F";uid="957a342e-244c-4746-98b9-312aa4fc8e80"
FIZS01005561.1	RepeatMasker	Unknown	1096	2062	4201	-	.	ID="RND-1_FAMILY-67";TEgroup="ctg_5561%7CRND-1_FAMILY-67%7C1";Tend="1833";Tstart="553";shortTE="F";uid="b3f77bbe-94d3-46f5-8672-9ceb225bf339"
FIZS01005563.1	RepeatMasker	Unknown	23641	24219	3940	+	.	ID="RND-1_FAMILY-334";Tend="1344";Tstart="765";shortTE="F";uid="ea842c5c-6db7-4b31-af70-21905e137111"
FIZS01005563.1	RepeatMasker	Unknown	12143	12565	2318	+	.	ID="RND-1_FAMILY-201";Tend="1193";Tstart="737";shortTE="F";uid="032c475f-3fc1-4e53-a00f-620802289f76"
FIZS01005563.1	RepeatMasker	Unknown	33063	33291	1944	+	.	ID="RND-1_FAMILY-120";Tend="1140";Tstart="899";shortTE="F";uid="e33175d9-66ee-4ccd-b0c0-d4b7f0323c86"
FIZS01005563.1	RepeatMasker	RC/Helitron	27459	27671	622	+	.	ID="RND-1_FAMILY-1";TEgroup="ctg_5563%7CRND-1_FAMILY-1%7C1";Tend="1629";Tstart="823";shortTE="T";uid="1ce5cf48-b45c-46fb-9f1f-4745e9959051"
FIZS01005564.1	RepeatMasker	LTR/Copia	12415	12569	767	+	.	ID="RND-3_FAMILY-64";Tend="1853";Tstart="1698";shortTE="F";uid="2be2488c-b1c6-4196-ad9d-6d8a0c867926"
FIZS01005564.1	RepeatMasker	Unknown	52893	53084	1659	+	.	ID="RND-1_FAMILY-127";Tend="1096";Tstart="905";shortTE="F";uid="b8e2d971-8106-4749-b4ed-327704845c64"
FIZS01005564.1	RepeatMasker	Unknown	55162	55738	1775	+	.	ID="RND-1_FAMILY-13";Tend="1391";Tstart="719";shortTE="F";uid="734353b2-fb80-43b5-987b-1a79073d876d"
FIZS01005564.1	RepeatMasker	Unknown	17803	18278	1238	-	.	ID="RND-2_FAMILY-137";TEgroup="ctg_5564%7CRND-2_FAMILY-137%7C1";Tend="1275";Tstart="932";shortTE="F";uid="570a5dfb-5560-4f5d-8011-b35d9b93d5fa"
FIZS01005564.1	RepeatMasker	Unknown	27956	28106	944	-	.	ID="RND-4_FAMILY-952";Tend="1133";Tstart="979";shortTE="F";uid="e5fa5358-10db-4298-ba4c-b5a0d705910d"
FIZS01005564.1	RepeatMasker	Unknown	52460	52889	1433	-	.	ID="RND-1_FAMILY-13";Tend="1642";Tstart="1229";shortTE="F";uid="31b9b10e-1c5a-4f2e-8b8b-b1cf36418d69"
FIZS01005564.1	RepeatMasker	Unknown	28382	28756	2444	-	.	ID="RND-2_FAMILY-137";Tend="1265";Tstart="891";shortTE="F";uid="43005f2d-ab38-4328-b3f4-f2e1e4630cd3"
FIZS01005564.1	RepeatMasker	Unknown	28782	28890	479	-	.	ID="RND-1_FAMILY-72";Tend="1458";Tstart="1340";shortTE="F";uid="5216b14b-2179-41d0-ada3-8c0d5f44aa0a"
FIZS01005564.1	RepeatMasker	Unknown	28109	28376	1542	-	.	ID="RND-1_FAMILY-72";Tend="1731";Tstart="1460";shortTE="F";uid="e252d072-2c5c-4552-a248-dbbe5ca64bfe"
FIZS01005564.1	RepeatMasker	DNA/CMC-EnSpm	53115	53278	424	-	.	ID="RND-1_FAMILY-2";Tend="1579";Tstart="1402";shortTE="F";uid="90afc826-e5ab-4333-a68f-d41bb533d2b5"
FIZS01005566.1	RepeatMasker	Satellite	8	291	577	+	.	ID="RND-1_FAMILY-316";Tend="1274";Tstart="1002";shortTE="F";uid="d244d047-c478-4233-9f61-fadb13b9d306"
FIZS01005566.1	RepeatMasker	DNA	53	353	599	-	.	ID="RND-5_FAMILY-1881";Tend="1409";Tstart="1114";shortTE="F";uid="1fae3937-1dba-4e2e-8845-b91ff4035a1a"
FIZS01005567.1	RepeatMasker	Unknown	7610	7756	810	+	.	ID="RND-1_FAMILY-29";Tend="930";Tstart="782";shortTE="F";uid="420c8880-b642-4a50-88df-f4c853dfc5e6"
FIZS01005567.1	RepeatMasker	Unknown	4	203	896	+	.	ID="RND-5_FAMILY-639";Tend="1261";Tstart="1021";shortTE="F";uid="7e333b02-a62a-42ff-93c2-c7b8f38bcab7"
FIZS01005567.1	RepeatMasker	LINE/Dong-R4	786	1516	581	+	.	ID="RND-6_FAMILY-152";TEgroup="ctg_5567%7CRND-6_FAMILY-152%7C1";Tend="1509";Tstart="587";shortTE="F";uid="14792d0f-f526-4405-9666-b8e334b2c352"
FIZS01005567.1	RepeatMasker	Unknown	8150	8343	1179	+	.	ID="RND-6_FAMILY-1042";Tend="1033";Tstart="840";shortTE="F";uid="3786b63b-20b5-46e7-9427-af97bebd9027"
FIZS01005568.1	RepeatMasker	Unknown	8609	8756	938	+	.	ID="RND-1_FAMILY-52";Tend="1100";Tstart="958";shortTE="F";uid="121345fe-6e12-4f3b-9b0f-7baaeaf9e8b8"
FIZS01005568.1	RepeatMasker	Unknown	3	159	1358	-	.	ID="RND-1_FAMILY-127";Tend="1055";Tstart="897";shortTE="F";uid="26ca9219-f47b-4b29-84a9-7fcf4b707ee8"
FIZS01005568.1	RepeatMasker	Unknown	7851	8068	761	-	.	ID="RND-1_FAMILY-156";Tend="691";Tstart="461";shortTE="F";uid="1eaeb540-e4d3-44e7-ba6d-914d69400fb6"
FIZS01005568.1	RepeatMasker	Unknown	8854	9147	2557	-	.	ID="RND-1_FAMILY-25";Tend="1250";Tstart="957";shortTE="F";uid="c5fda0e3-4d94-4cc9-8abb-3d02455e447c"
FIZS01005568.1	RepeatMasker	Unknown	482	925	2241	-	.	ID="RND-1_FAMILY-86";Tend="1090";Tstart="721";shortTE="F";uid="af9574fa-8729-4834-bd68-a55d8b8083ee"
FIZS01005569.1	RepeatMasker	Unknown	7963	8905	5574	+	.	ID="RND-5_FAMILY-3648";TEgroup="ctg_5569%7CRND-5_FAMILY-3648%7C1";Tend="1621";Tstart="805";shortTE="F";uid="74f7a4d2-a3ab-42b9-91f6-4e9b5ffe4f3c"
FIZS01005569.1	RepeatMasker	Unknown	11469	11786	466	+	.	ID="RND-1_FAMILY-9";Tend="830";Tstart="529";shortTE="F";uid="c51e9bf4-521d-456a-a517-205467c1b2da"
FIZS01005569.1	RepeatMasker	Unknown	2091	3656	4618	-	.	ID="RND-4_FAMILY-495";Tend="1603";Tstart="471";shortTE="F";uid="37c8f139-13f9-4b79-a889-2d0bcf035dba"
FIZS01005569.1	RepeatMasker	Unknown	5449	6314	4949	-	.	ID="RND-1_FAMILY-174";Tend="1492";Tstart="597";shortTE="F";uid="c84eebb5-8ece-4457-954f-209ed8134db0"
FIZS01005569.1	RepeatMasker	Unknown	11447	11596	404	-	.	ID="RND-1_FAMILY-22";Tend="2142";Tstart="1997";shortTE="F";uid="128aa7f0-12e4-4360-b6c0-dacf521dc6eb"
FIZS01000557.1	RepeatMasker	Unknown	139	975	1028	-	.	ID="RND-1_FAMILY-13";Tend="1738";Tstart="794";shortTE="F";uid="20c4e0ba-e487-48c0-9497-ff9b45fcd422"
FIZS01000557.1	RepeatMasker	DNA/CMC-EnSpm	113	234	547	-	.	ID="RND-1_FAMILY-2";Tend="1091";Tstart="950";shortTE="F";uid="7e0727a2-68c6-496e-9389-a6924a099dcd"
FIZS01005572.1	RepeatMasker	DNA	265	623	495	+	.	ID="RND-1_FAMILY-4";Tend="1477";Tstart="1120";shortTE="F";uid="b71a94fc-bd19-4a4f-aa8e-de3228316cbd"
FIZS01005572.1	RepeatMasker	Unknown	58	262	857	+	.	ID="RND-5_FAMILY-5105";Tend="1178";Tstart="974";shortTE="F";uid="2a315078-3001-41b9-b279-aa72c26d22f4"
FIZS01005574.1	RepeatMasker	Unknown	411	622	1500	+	.	ID="RND-1_FAMILY-5";Tend="1115";Tstart="889";shortTE="F";uid="d1e6c32d-11ac-4f5b-868b-a117d7dbaaea"
FIZS01005574.1	RepeatMasker	Unknown	1187	1530	2125	+	.	ID="RND-1_FAMILY-13";Tend="1341";Tstart="1000";shortTE="F";uid="306ba2d6-5852-412c-9aef-615cffc1e7fa"
FIZS01005574.1	RepeatMasker	LINE/I	1	156	1343	+	.	ID="RND-1_FAMILY-387";Tend="827";Tstart="672";shortTE="F";uid="de1ecf13-7471-4546-9bd7-fc177c5509e1"
FIZS01005574.1	RepeatMasker	Unknown	153	415	1983	-	.	ID="RND-1_FAMILY-52";Tend="1281";Tstart="1019";shortTE="F";uid="8d6718ce-ae23-48df-bf69-818cf92656c0"
FIZS01005575.1	RepeatMasker	Unknown	1	127	1161	+	.	ID="RND-1_FAMILY-83";Tend="1094";Tstart="968";shortTE="F";uid="acd9807a-8d3e-4224-b5c5-b0af7c0535d7"
FIZS01005575.1	RepeatMasker	Unknown	439	842	1326	-	.	ID="RND-4_FAMILY-203";Tend="1314";Tstart="975";shortTE="F";uid="33079ae1-2bd8-40db-adb7-2f0b6f14c618"
FIZS01005578.1	RepeatMasker	Unknown	1	187	1659	-	.	ID="RND-5_FAMILY-806";Tend="1087";Tstart="901";shortTE="F";uid="1a5e2b3b-fb3a-4092-8994-287248d10285"
FIZS01005579.1	RepeatMasker	Unknown	356	521	1282	-	.	ID="RND-1_FAMILY-13";Tend="1635";Tstart="1474";shortTE="F";uid="4abaabc9-f980-445e-b65c-762349c4632f"
FIZS01000558.1	RepeatMasker	Unknown	2638	3042	1691	+	.	ID="RND-1_FAMILY-177";Tend="530";Tstart="1";shortTE="F";uid="cd61f961-0e52-41d3-a571-d8747923d851"
FIZS01005581.1	RepeatMasker	Unknown	1096	1834	2452	+	.	ID="RND-1_FAMILY-38";Tend="733";Tstart="1";shortTE="F";uid="a9db41ca-4fef-4b6f-8917-0a65ae4c033f"
FIZS01005581.1	RepeatMasker	Unknown	5223	5459	841	+	.	ID="RND-5_FAMILY-5105";Tend="1222";Tstart="985";shortTE="F";uid="7a50b892-c43a-4a98-8759-65d3dc2d2500"
FIZS01005581.1	RepeatMasker	Unknown	3868	4781	4744	+	.	ID="RND-1_FAMILY-161";Tend="2058";Tstart="1210";shortTE="F";uid="3c191ee5-7f0d-4b8d-9fa7-28cc9752c33d"
FIZS01005581.1	RepeatMasker	Unknown	129	1721	10145	-	.	ID="RND-1_FAMILY-27";Tend="1574";Tstart="1";shortTE="F";uid="58d5fdc9-cec6-404a-8611-891b2e2a28a9"
FIZS01005581.1	RepeatMasker	Unknown	4913	5227	814	-	.	ID="RND-2_FAMILY-40";Tend="1298";Tstart="978";shortTE="F";uid="b5da42af-3d09-417b-b174-28c3ba61e909"
FIZS01005581.1	RepeatMasker	DNA/Academ-1	7098	7670	2836	-	.	ID="RND-1_FAMILY-339";TEgroup="ctg_5581%7CRND-1_FAMILY-339%7C1";Tend="951";Tstart="555";shortTE="F";uid="744a2b90-e231-47d8-866d-bb6dc7aba839"
FIZS01005582.1	RepeatMasker	LINE/Dong-R4	1496	2397	2631	-	.	ID="RND-6_FAMILY-152";Tend="1180";Tstart="158";shortTE="F";uid="6899ef37-ef6b-4bac-96ce-549f4ad1bae9"
FIZS01005582.1	RepeatMasker	LINE/I	2758	2974	1676	-	.	ID="RND-1_FAMILY-245";Tend="948";Tstart="735";shortTE="F";uid="2443002f-1bf3-4ac6-b57f-9eb97ead97cc"
FIZS01005585.1	RepeatMasker	Unknown	188	981	4842	+	.	ID="RND-1_FAMILY-96";Tend="1269";Tstart="478";shortTE="F";uid="3959bd0e-3e39-4dea-8785-368a77799e21"
FIZS01005585.1	RepeatMasker	Unknown	1	349	2690	-	.	ID="RND-1_FAMILY-251";Tend="332";Tstart="1";shortTE="F";uid="536027dd-ab86-4a7d-af91-69a65f7e8d24"
FIZS01005586.1	RepeatMasker	Unknown	1999	2276	1791	+	.	ID="RND-1_FAMILY-86";Tend="973";Tstart="709";shortTE="F";uid="e34fc32b-5499-42a3-9286-f73882bbcab0"
FIZS01005586.1	RepeatMasker	Unknown	1636	2088	2122	+	.	ID="RND-1_FAMILY-86";TEgroup="ctg_5586%7CRND-1_FAMILY-86%7C1";Tend="1109";Tstart="757";shortTE="F";uid="c01e411f-4bc7-41fb-b53c-8cdaf144ff8c"
FIZS01005586.1	RepeatMasker	Unknown	2277	2458	1631	-	.	ID="RND-5_FAMILY-2088";Tend="663";Tstart="482";shortTE="F";uid="2acfc402-84f7-4d69-a2f3-e61d0adc8149"
FIZS01005589.1	RepeatMasker	Unknown	13957	14481	1241	+	.	ID="RND-1_FAMILY-5";Tend="1820";Tstart="895";shortTE="F";uid="22302bee-ef24-4597-852a-0189befdd6d0"
FIZS01005589.1	RepeatMasker	Unknown	408	1329	4122	+	.	ID="RND-1_FAMILY-366";Tend="1514";Tstart="584";shortTE="F";uid="690df85b-1bac-430b-9077-23d8a65cefb6"
FIZS01000559.1	RepeatMasker	Unknown	1	567	608	+	.	ID="RND-1_FAMILY-216";TEgroup="ctg_559%7CRND-1_FAMILY-216%7C1";Tend="1391";Tstart="1015";shortTE="F";uid="2c6c80ce-0568-44b6-9714-acbf9587f014"
FIZS01005590.1	RepeatMasker	Unknown	513	879	1942	+	.	ID="RND-1_FAMILY-127";Tend="1112";Tstart="755";shortTE="F";uid="a07aab4d-e151-4a48-b814-1dbc36371bc2"
FIZS01005590.1	RepeatMasker	Unknown	4728	4998	1107	-	.	ID="RND-4_FAMILY-952";Tend="979";Tstart="771";shortTE="F";uid="f5db223a-cc43-4c86-9236-7ec04c84ffa2"
FIZS01005590.1	RepeatMasker	Unknown	4543	4656	733	-	.	ID="RND-1_FAMILY-75";Tend="1101";Tstart="990";shortTE="F";uid="919237dd-14ea-450d-8dae-d2d14c1a431f"
FIZS01005591.1	RepeatMasker	Unknown	4006	4333	923	+	.	ID="RND-1_FAMILY-5";Tend="1822";Tstart="1209";shortTE="F";uid="d850428f-4a25-4a42-abdd-62a33d89570e"
FIZS01005591.1	RepeatMasker	Unknown	3208	3962	6089	-	.	ID="RND-1_FAMILY-10";Tend="782";Tstart="27";shortTE="F";uid="45722f1f-e969-4180-8349-2fc46c6944e7"
FIZS01005591.1	RepeatMasker	Unknown	1	203	1780	-	.	ID="RND-1_FAMILY-120";Tend="1101";Tstart="899";shortTE="F";uid="460e623c-a058-4fa6-a919-732f1b91b22d"
FIZS01005591.1	RepeatMasker	Unknown	206	463	1893	-	.	ID="RND-1_FAMILY-22";Tend="1485";Tstart="1225";shortTE="F";uid="52fb1f58-0803-4867-ab53-ea1fce19f8e4"
FIZS01005591.1	RepeatMasker	Unknown	6212	6332	799	-	.	ID="RND-1_FAMILY-5";Tend="1717";Tstart="1604";shortTE="F";uid="4fe250c7-2ea0-4a5d-8d29-9db5034b476d"
FIZS01005592.1	RepeatMasker	Unknown	8	171	569	-	.	ID="RND-5_FAMILY-1721";Tend="1103";Tstart="918";shortTE="F";uid="0b75be3f-1676-4487-948c-6772e998a714"
FIZS01005593.1	RepeatMasker	Unknown	40792	40920	853	+	.	ID="RND-4_FAMILY-510";Tend="1054";Tstart="920";shortTE="F";uid="64ae107b-7f81-440b-a66f-534c9affd13c"
FIZS01005593.1	RepeatMasker	Unknown	39791	40386	4244	+	.	ID="RND-4_FAMILY-510";Tend="638";Tstart="48";shortTE="F";uid="dfcc856c-0ab8-4ee8-bc4a-6bb072a81225"
FIZS01005593.1	RepeatMasker	Satellite	41486	41944	426	+	.	ID="MSAT1_AG";Tend="470";Tstart="1";shortTE="F";uid="16d0368a-e714-4d9b-ab9f-31761ba61a10"
FIZS01005593.1	RepeatMasker	Unknown	19597	19942	608	+	.	ID="RND-6_FAMILY-247";Tend="1214";Tstart="853";shortTE="F";uid="9393c6b0-271e-4a1e-b88e-69ec2e41514f"
FIZS01005593.1	RepeatMasker	DNA/Academ-1	19394	19578	658	+	.	ID="RND-1_FAMILY-339";Tend="829";Tstart="643";shortTE="F";uid="607d1f91-3ae7-4c0a-98d4-8a28f55e1598"
FIZS01005593.1	RepeatMasker	Unknown	23793	24524	2115	+	.	ID="RND-1_FAMILY-29";TEgroup="ctg_5593%7CRND-1_FAMILY-29%7C2";Tend="1359";Tstart="928";shortTE="F";uid="4dd60811-9ddb-468f-b4d8-a24aab536600"
FIZS01005593.1	RepeatMasker	Unknown	13733	14374	3668	+	.	ID="RND-5_FAMILY-3648";TEgroup="ctg_5593%7CRND-5_FAMILY-3648%7C1";Tend="1347";Tstart="830";shortTE="F";uid="cf1ee774-138d-485a-9d44-ed8d9bd52b4a"
FIZS01005593.1	RepeatMasker	Unknown	33553	33989	1366	-	.	ID="RND-1_FAMILY-29";Tend="1363";Tstart="875";shortTE="F";uid="8dcfcb71-8571-4eba-aea5-53cf42e2610c"
FIZS01005593.1	RepeatMasker	Unknown	8233	8814	695	-	.	ID="RND-1_FAMILY-29";TEgroup="ctg_5593%7CRND-1_FAMILY-29%7C1";Tend="1367";Tstart="976";shortTE="F";uid="fdd0eb8c-7ccf-490b-8147-05343010e567"
FIZS01005593.1	RepeatMasker	Unknown	24539	24816	1609	-	.	ID="RND-1_FAMILY-29";Tend="1341";Tstart="1034";shortTE="F";uid="b7e01f16-0ec1-495b-8b55-2aee5288b060"
FIZS01005593.1	RepeatMasker	DNA	1454	2573	3132	-	.	ID="rnd-1_family-4";Tend="1824";Tstart="1066";shortTE="F";uid="96ef7fc6-5936-4336-82e3-bc7ad0a95433"
FIZS01005593.1	RepeatMasker	Unknown	197	420	436	-	.	ID="RND-6_FAMILY-247";Tend="1175";Tstart="941";shortTE="F";uid="7f368d93-cae3-4311-9164-bbfb19f85956"
FIZS01005593.1	RepeatMasker	Unknown	14361	14545	1004	-	.	ID="RND-5_FAMILY-3648";Tend="1028";Tstart="825";shortTE="F";uid="9e82ba94-304e-45ba-9fa7-dcf1d99afd8a"
FIZS01005593.1	RepeatMasker	DNA/Academ-1	2663	3030	568	-	.	ID="RND-1_FAMILY-91";TEgroup="ctg_5593%7CRND-1_FAMILY-91%7C1";Tend="1398";Tstart="872";shortTE="F";uid="987df192-8203-4aa1-9459-837042d3704e"
FIZS01005597.1	RepeatMasker	Unknown	339	730	2417	-	.	ID="RND-1_FAMILY-5";Tend="1828";Tstart="1418";shortTE="F";uid="f0813a87-dd2f-4f85-85ce-37370e5c2cb3"
FIZS01005599.1	RepeatMasker	Unknown	3005	3384	3409	-	.	ID="RND-1_FAMILY-111";Tend="614";Tstart="235";shortTE="F";uid="8fbc3efa-c6b1-4971-9ad8-56882e77dce9"
FIZS01000056.1	RepeatMasker	LINE/I	7	226	1448	-	.	ID="RND-1_FAMILY-114";Tend="935";Tstart="717";shortTE="F";uid="e4a22e38-a052-433a-883d-bb6b749466b5"
FIZS01005600.1	RepeatMasker	Unknown	7925	8179	1522	+	.	ID="RND-1_FAMILY-101";Tend="1175";Tstart="896";shortTE="F";uid="e0bf6dd7-22e5-40e0-9a6a-c659ca39c72e"
FIZS01005600.1	RepeatMasker	Unknown	8982	9168	1226	+	.	ID="RND-1_FAMILY-130";Tend="1009";Tstart="821";shortTE="F";uid="403a7d06-7221-43ec-a573-7b280b232e28"
FIZS01005600.1	RepeatMasker	Unknown	21027	21338	1441	+	.	ID="RND-1_FAMILY-41";Tend="1154";Tstart="850";shortTE="F";uid="7e1097bd-ae38-4288-8324-261f7876ec7a"
FIZS01005600.1	RepeatMasker	Unknown	17718	18132	1553	+	.	ID="RND-1_FAMILY-94";Tend="1336";Tstart="889";shortTE="F";uid="21a7d963-2e2e-4ad6-b543-7361b1510364"
FIZS01005600.1	RepeatMasker	Unknown	8207	8562	1959	+	.	ID="RND-1_FAMILY-97";Tend="947";Tstart="635";shortTE="F";uid="945b42ce-be44-4a2a-a975-f8e58f3deb66"
FIZS01005600.1	RepeatMasker	Unknown	5874	6046	724	+	.	ID="RND-4_FAMILY-20";Tend="1349";Tstart="1174";shortTE="F";uid="e66783ab-c8e2-404f-9fe9-ccd19d269c4f"
FIZS01005600.1	RepeatMasker	LINE/I	16305	16586	1969	+	.	ID="RND-1_FAMILY-245";Tend="957";Tstart="685";shortTE="F";uid="ac9aaf93-2013-4d36-b07a-3c8a71f89a89"
FIZS01005600.1	RepeatMasker	Unknown	11344	11469	503	+	.	ID="RND-4_FAMILY-20";Tend="1071";Tstart="943";shortTE="F";uid="efed6fe1-695c-433c-99cc-51566f0928a6"
FIZS01005600.1	RepeatMasker	Unknown	2940	3228	932	+	.	ID="RND-1_FAMILY-162";TEgroup="ctg_5600%7CRND-1_FAMILY-162%7C1";Tend="1570";Tstart="949";shortTE="F";uid="4d333ae5-d18b-4c9e-8d49-437d221eb271"
FIZS01005600.1	RepeatMasker	Unknown	23790	24369	1258	+	.	ID="RND-1_FAMILY-180";TEgroup="ctg_5600%7CRND-1_FAMILY-180%7C1";Tend="1193";Tstart="848";shortTE="F";uid="fd61ade5-5e23-464b-bd9b-ba0294f06161"
FIZS01005600.1	RepeatMasker	DNA	1	553	4513	+	.	ID="RND-1_FAMILY-207";Tend="942";Tstart="356";shortTE="F";uid="bba6ee45-1414-44a9-902a-7e5bdb1be339"
FIZS01005600.1	RepeatMasker	Unknown	3558	4194	5045	-	.	ID="RND-1_FAMILY-205";Tend="1330";Tstart="675";shortTE="F";uid="0076e8fb-0849-478f-b753-b29a05476a65"
FIZS01005600.1	RepeatMasker	Unknown	6605	7028	2371	-	.	ID="RND-4_FAMILY-203";Tend="1309";Tstart="898";shortTE="F";uid="3baa3a17-215c-488f-a625-ff09bb9eb3f8"
FIZS01005600.1	RepeatMasker	DNA/Crypton-I	15930	16207	1256	-	.	ID="RND-1_FAMILY-193";TEgroup="ctg_5600%7CRND-1_FAMILY-193%7C1";Tend="1256";Tstart="901";shortTE="F";uid="0dff8f4c-a928-42dc-ab7b-322f37198364"
FIZS01005600.1	RepeatMasker	Unknown	13686	13874	1087	-	.	ID="RND-1_FAMILY-164";Tend="1140";Tstart="956";shortTE="F";uid="1bcbfcb5-31f7-4396-960f-eec70ad6b215"
FIZS01005600.1	RepeatMasker	Unknown	25943	26148	1065	-	.	ID="RND-1_FAMILY-156";Tend="563";Tstart="358";shortTE="F";uid="99237fa6-1327-43fc-9ac3-ff599f1b8f9b"
FIZS01005600.1	RepeatMasker	Unknown	4530	4651	723	-	.	ID="RND-1_FAMILY-101";Tend="1194";Tstart="1076";shortTE="F";uid="73ab24dd-4c77-4244-be65-5fa3c034ea5f"
FIZS01005600.1	RepeatMasker	Unknown	7129	7380	834	-	.	ID="RND-5_FAMILY-3645";Tend="1096";Tstart="871";shortTE="F";uid="13683207-5b98-43e0-af48-9853da6202ce"
FIZS01005600.1	RepeatMasker	Unknown	774	930	431	-	.	ID="RND-4_FAMILY-20";Tend="1122";Tstart="973";shortTE="F";uid="c36a2e1d-1511-4b43-b1a5-e6a4a9d0c82f"
FIZS01005600.1	RepeatMasker	Unknown	24383	24529	892	-	.	ID="RND-1_FAMILY-180";Tend="988";Tstart="850";shortTE="F";uid="fa288f52-f01f-47aa-a33f-0368d56aa8d3"
FIZS01005601.1	RepeatMasker	Satellite	23942	24684	1811	+	.	ID="RND-6_FAMILY-201";Tend="2288";Tstart="1540";shortTE="F";uid="3176eddb-c62b-49c5-a29c-ec76030e4b6e"
FIZS01005601.1	RepeatMasker	DNA	7452	7810	413	+	.	ID="RND-1_FAMILY-4";Tend="1477";Tstart="1094";shortTE="F";uid="1d605c59-0f6d-4bbb-addb-849f5ffe4233"
FIZS01005601.1	RepeatMasker	DNA	6551	6984	464	+	.	ID="RND-1_FAMILY-4";Tend="1560";Tstart="1097";shortTE="F";uid="164dde02-9352-456e-bcf7-4c5640a64740"
FIZS01005601.1	RepeatMasker	LINE/Dong-R4	24685	24957	2600	+	.	ID="RND-6_FAMILY-152";Tend="1590";Tstart="1021";shortTE="F";uid="781ff164-71b0-4d2a-aa50-1796b5df361c"
FIZS01005601.1	RepeatMasker	LINE/Dong-R4	23468	23941	2425	-	.	ID="RND-6_FAMILY-152";TEgroup="ctg_5601%7CRND-6_FAMILY-152%7C1";Tend="1133";Tstart="12";shortTE="F";uid="c38c1722-7018-4808-a5de-cc77ba768160"
FIZS01005602.1	RepeatMasker	Unknown	1	652	4833	+	.	ID="RND-1_FAMILY-83";Tend="2116";Tstart="1463";shortTE="F";uid="53800b74-df46-460c-a5a4-8a03b7a8cea0"
FIZS01005602.1	RepeatMasker	Unknown	5218	5344	1167	+	.	ID="RND-1_FAMILY-90";Tend="127";Tstart="1";shortTE="F";uid="4a248f3a-ca04-42f1-a06d-e66818255db7"
FIZS01005602.1	RepeatMasker	Unknown	3034	3798	6725	-	.	ID="RND-1_FAMILY-156";Tend="1041";Tstart="277";shortTE="F";uid="3e03c99c-5dfa-4a9a-91d9-e956daf2339e"
FIZS01005602.1	RepeatMasker	Unknown	2373	3046	3475	-	.	ID="RND-1_FAMILY-214";TEgroup="ctg_5602%7CRND-1_FAMILY-214%7C1";Tend="1468";Tstart="1020";shortTE="F";uid="d475d971-c69f-4c04-bbfb-d3f14c042677"
FIZS01005606.1	RepeatMasker	Unknown	156	458	1627	+	.	ID="RND-1_FAMILY-11";Tend="2262";Tstart="1954";shortTE="F";uid="e187f7c4-42fc-4710-a8f6-0964ba8c3a85"
FIZS01005607.1	RepeatMasker	Unknown	4954	5163	1743	+	.	ID="RND-1_FAMILY-127";Tend="1112";Tstart="905";shortTE="F";uid="8c7a60e2-5dc2-4bb1-9440-b6722ddc6bce"
FIZS01005608.1	RepeatMasker	Unknown	20597	20989	861	+	.	ID="RND-6_FAMILY-247";Tend="1412";Tstart="988";shortTE="F";uid="59fdfe9b-b4de-4f07-9e88-0ccb6ce8ad06"
FIZS01005608.1	RepeatMasker	DNA	9718	10219	1428	+	.	ID="rnd-1_family-4";Tend="1589";Tstart="1107";shortTE="F";uid="9ef088f3-da2e-40cf-a9da-41ba59ed9e37"
FIZS01005608.1	RepeatMasker	Unknown	5043	5513	439	-	.	ID="RND-1_FAMILY-161";TEgroup="ctg_5608%7CRND-1_FAMILY-161%7C1";Tend="1416";Tstart="839";shortTE="F";uid="b591bd4c-9ae3-4713-8372-073388127aa0"
FIZS01005608.1	RepeatMasker	LTR/Copia	17795	18566	1220	-	.	ID="RND-3_FAMILY-64";TEgroup="ctg_5608%7CRND-3_FAMILY-64%7C1";Tend="1430";Tstart="939";shortTE="F";uid="00b867ef-e151-47c2-aaa8-35c84c44cbde"
FIZS01005608.1	RepeatMasker	Unknown	21011	21899	2198	-	.	ID="RND-1_FAMILY-5";Tend="1759";Tstart="879";shortTE="F";uid="ff9dd25b-6d97-469b-9eb5-363fccefa089"
FIZS01005608.1	RepeatMasker	Unknown	16455	16645	1162	-	.	ID="RND-1_FAMILY-19";Tend="2146";Tstart="1953";shortTE="F";uid="dc8dd98a-7632-4703-a3cb-e1d5dbd58f08"
FIZS01000561.1	RepeatMasker	Unknown	43454	44290	2391	+	.	ID="RND-6_FAMILY-247";Tend="1721";Tstart="834";shortTE="F";uid="ed721d99-6b82-4b02-bf2e-b9304b70d52c"
FIZS01000561.1	RepeatMasker	Unknown	85799	86041	1095	+	.	ID="RND-2_FAMILY-40";Tend="1413";Tstart="1165";shortTE="F";uid="196f5171-294f-4419-9296-2db7f5d705e6"
FIZS01000561.1	RepeatMasker	Unknown	1	519	4386	+	.	ID="RND-1_FAMILY-25";Tend="1742";Tstart="1222";shortTE="F";uid="5b0c103d-b4e9-4af5-9880-20a583e50853"
FIZS01000561.1	RepeatMasker	DNA/Academ-1	59242	59528	599	-	.	ID="RND-1_FAMILY-91";Tend="1536";Tstart="1246";shortTE="F";uid="29b830dd-86e2-42bc-955b-64f84eb7d98a"
FIZS01000561.1	RepeatMasker	LTR/Copia	14099	14688	2232	-	.	ID="RND-3_FAMILY-64";TEgroup="ctg_561%7CRND-3_FAMILY-64%7C1";Tend="1853";Tstart="1458";shortTE="F";uid="2f16f630-6094-48cc-9ae0-86c7a4835d76"
FIZS01000561.1	RepeatMasker	DNA/Crypton-I	39506	39649	867	-	.	ID="RND-1_FAMILY-193";Tend="1229";Tstart="1089";shortTE="F";uid="95b60e94-e893-4d54-bb37-930cd1d68c75"
FIZS01000561.1	RepeatMasker	DNA	83070	83562	881	-	.	ID="rnd-1_family-4";Tend="1653";Tstart="1093";shortTE="F";uid="0afb88e7-f73b-4ce2-a8c7-d66cef3cb874"
FIZS01000561.1	RepeatMasker	DNA/hAT-Tip100	29353	29605	2032	-	.	ID="RND-5_FAMILY-1127";Tend="1196";Tstart="939";shortTE="F";uid="1cfef75b-fd50-4910-8d99-2f7b357a1fd1"
FIZS01000561.1	RepeatMasker	Unknown	28334	28982	4093	-	.	ID="RND-1_FAMILY-85";Tend="1567";Tstart="882";shortTE="F";uid="152ee892-47f9-41d3-b4eb-416ebe436a00"
FIZS01000561.1	RepeatMasker	DNA/CMC-EnSpm	24303	25195	5637	-	.	ID="RND-1_FAMILY-2";Tend="1811";Tstart="855";shortTE="F";uid="2b15865b-3a1c-446a-9e06-af9d1513a800"
FIZS01000561.1	RepeatMasker	DNA/TcMar-Tc4	357	566	729	-	.	ID="RND-4_FAMILY-459";Tend="999";Tstart="794";shortTE="F";uid="0b54b912-1282-47fa-80b2-63105c97ac05"
FIZS01000561.1	RepeatMasker	Unknown	55924	56368	738	-	.	ID="RND-1_FAMILY-54";TEgroup="ctg_561%7CRND-1_FAMILY-54%7C1";Tend="1160";Tstart="918";shortTE="F";uid="78c8a95e-1854-4522-8deb-87ede358667e"
FIZS01000561.1	RepeatMasker	Unknown	49256	49752	2130	-	.	ID="RND-1_FAMILY-48";Tend="1753";Tstart="1246";shortTE="F";uid="30ad25bb-aeca-43c4-b09f-f57c7a409a20"
FIZS01005610.1	RepeatMasker	Unknown	24193	24567	2693	+	.	ID="RND-1_FAMILY-41";Tend="1131";Tstart="714";shortTE="F";uid="76de0962-9abe-4898-a3a2-400b0ef82520"
FIZS01005610.1	RepeatMasker	Unknown	12906	13183	1310	+	.	ID="RND-1_FAMILY-156";Tend="584";Tstart="287";shortTE="F";uid="4c49db5c-ee94-4414-a2f2-966224132246"
FIZS01005610.1	RepeatMasker	Unknown	30501	30740	709	+	.	ID="RND-1_FAMILY-106";Tend="1121";Tstart="906";shortTE="F";uid="77fa2c7d-58db-43d6-aa86-20d3ec2842fb"
FIZS01005610.1	RepeatMasker	Unknown	28939	29355	3308	+	.	ID="RND-1_FAMILY-137";Tend="698";Tstart="287";shortTE="F";uid="1e3ff333-f808-4665-8623-6d56dc16b8e3"
FIZS01005610.1	RepeatMasker	Unknown	21553	21808	1507	+	.	ID="RND-1_FAMILY-101";Tend="1193";Tstart="954";shortTE="F";uid="9f94d4fb-2b19-4a6a-b8c0-d54fd4141b69"
FIZS01005610.1	RepeatMasker	Unknown	31361	31547	1494	-	.	ID="RND-1_FAMILY-45";Tend="1274";Tstart="1096";shortTE="F";uid="00d15863-4b08-4265-8670-422b6c308db1"
FIZS01005610.1	RepeatMasker	Unknown	339	701	2445	-	.	ID="RND-1_FAMILY-41";Tend="1135";Tstart="784";shortTE="F";uid="51479bb3-998d-48ee-8fc9-38a1b50ca7c0"
FIZS01005610.1	RepeatMasker	Unknown	4485	4699	779	-	.	ID="RND-1_FAMILY-101";Tend="1207";Tstart="995";shortTE="F";uid="28085019-77f7-4c8d-b6f0-c0dbee3fbaa1"
FIZS01005610.1	RepeatMasker	Unknown	30180	30502	1595	-	.	ID="RND-4_FAMILY-203";Tend="1245";Tstart="898";shortTE="F";uid="61ecd809-77c9-437f-9da4-671a78a4aea1"
FIZS01005610.1	RepeatMasker	Unknown	21159	21466	2115	-	.	ID="RND-1_FAMILY-285";Tend="1034";Tstart="723";shortTE="F";uid="544338ee-e392-4878-a55b-63afcf8e8e4a"
FIZS01005613.1	RepeatMasker	Unknown	142	757	4764	+	.	ID="RND-5_FAMILY-2508";Tend="534";Tstart="1";shortTE="F";uid="bc6bea7f-e357-4f89-b22a-0b4d948dcd59"
FIZS01005614.1	RepeatMasker	Unknown	1	130	1179	+	.	ID="RND-6_FAMILY-247";Tend="1434";Tstart="1305";shortTE="F";uid="32d7f3be-4236-4e19-b4cc-a07ad6167747"
FIZS01005614.1	RepeatMasker	Unknown	3147	3305	733	+	.	ID="RND-1_FAMILY-85";Tend="1265";Tstart="1106";shortTE="F";uid="ec0d0730-c209-4629-baef-d8ba6369e623"
FIZS01005614.1	RepeatMasker	LTR/Copia	128	346	1713	+	.	ID="RND-3_FAMILY-64";Tend="1854";Tstart="1628";shortTE="F";uid="adc9b0a1-3a1c-4a43-a9fa-d3944a233e8f"
FIZS01005614.1	RepeatMasker	Unknown	5386	5936	3934	+	.	ID="RND-1_FAMILY-25";Tend="1827";Tstart="1275";shortTE="F";uid="5421ec85-eaab-410a-b3ad-b9b7c27d1957"
FIZS01005614.1	RepeatMasker	DNA/Academ-1	11454	11731	2410	-	.	ID="RND-1_FAMILY-233";Tend="1512";Tstart="1235";shortTE="F";uid="fb43b74e-6548-45bf-b586-9ba28f71bfbc"
FIZS01005614.1	RepeatMasker	DNA/TcMar-Tc4	9368	9665	1619	-	.	ID="RND-4_FAMILY-459";Tend="1191";Tstart="836";shortTE="F";uid="1fbaa5d1-c3b6-44c0-995c-c3b3b0123c3b"
FIZS01005614.1	RepeatMasker	Unknown	8792	9376	3737	-	.	ID="RND-1_FAMILY-72";Tend="1541";Tstart="917";shortTE="F";uid="b15af8c1-11bd-46b2-a237-c2aa9ec75b90"
FIZS01005615.1	RepeatMasker	Unknown	22389	22740	1011	+	.	ID="RND-5_FAMILY-1433";TEgroup="ctg_5615%7CRND-5_FAMILY-1433%7C1";Tend="1345";Tstart="862";shortTE="F";uid="8363b67f-f5c6-40c5-8176-4430e8759565"
FIZS01005615.1	RepeatMasker	Unknown	31450	31857	1097	+	.	ID="RND-6_FAMILY-29";Tend="1184";Tstart="682";shortTE="F";uid="c9743d65-9054-4bab-bd32-8b831996d704"
FIZS01005615.1	RepeatMasker	Unknown	28000	28324	1544	+	.	ID="RND-1_FAMILY-206";Tend="1392";Tstart="1042";shortTE="F";uid="836c870d-f855-4e72-816e-52d2496ae15c"
FIZS01005615.1	RepeatMasker	Unknown	26376	26646	1612	+	.	ID="RND-1_FAMILY-74";Tend="1488";Tstart="1221";shortTE="F";uid="f5bc8506-5d68-4f36-8653-2c4e138c8ea7"
FIZS01005615.1	RepeatMasker	Unknown	24153	24548	2020	+	.	ID="RND-1_FAMILY-277";Tend="1276";Tstart="858";shortTE="F";uid="ff12ab42-e70e-4388-9a59-7d493c8c690c"
FIZS01005615.1	RepeatMasker	Unknown	22838	23140	2157	+	.	ID="RND-1_FAMILY-9";Tend="1964";Tstart="1659";shortTE="F";uid="e46cd383-8283-4837-97a9-3846ac0081a0"
FIZS01005615.1	RepeatMasker	Unknown	31281	31393	511	+	.	ID="RND-1_FAMILY-235";Tend="626";Tstart="519";shortTE="F";uid="2fc1277a-5600-4d6c-85fa-adffea908bfe"
FIZS01005615.1	RepeatMasker	DNA/CMC-Transib	37002	37459	2885	+	.	ID="rnd-1_family-93";Tend="576";Tstart="4";shortTE="F";uid="fea66dc7-9967-4f97-a048-d0ef9371d86a"
FIZS01005615.1	RepeatMasker	Unknown	25578	26375	5845	+	.	ID="RND-1_FAMILY-71";Tend="1726";Tstart="932";shortTE="F";uid="92f8195c-9c68-4605-b36f-2592bec5023b"
FIZS01005615.1	RepeatMasker	Unknown	534	744	1144	-	.	ID="RND-1_FAMILY-47";Tend="895";Tstart="671";shortTE="F";uid="75a6834d-a7b9-474f-b145-18fb01d299ad"
FIZS01005615.1	RepeatMasker	Unknown	22206	22389	841	-	.	ID="RND-5_FAMILY-639";Tend="1414";Tstart="1264";shortTE="F";uid="fba124e4-ff95-4e61-98e8-1efbf21d1233"
FIZS01005616.1	RepeatMasker	LINE/Dong-R4	40	394	423	+	.	ID="RND-6_FAMILY-152";TEgroup="ctg_5616%7CRND-6_FAMILY-152%7C1";Tend="607";Tstart="263";shortTE="F";uid="bcf0b288-bc70-44db-beca-26f5ea24ca44"
FIZS01005616.1	RepeatMasker	Satellite	256	428	455	-	.	ID="RND-6_FAMILY-201";Tend="1669";Tstart="1504";shortTE="F";uid="8cd769b6-43de-4a4b-805e-124a61badcdc"
FIZS01005617.1	RepeatMasker	Unknown	2	714	5296	-	.	ID="RND-1_FAMILY-17";Tend="1212";Tstart="506";shortTE="F";uid="8a3a4624-554e-43be-bd1e-9822f3b55c19"
FIZS01005618.1	RepeatMasker	Unknown	89240	89402	550	+	.	ID="RND-2_FAMILY-137";Tend="1254";Tstart="1086";shortTE="F";uid="11ec5401-c629-4d23-850b-ba63d611b0b2"
FIZS01005618.1	RepeatMasker	Unknown	117352	117709	1458	+	.	ID="RND-1_FAMILY-20";Tend="1285";Tstart="883";shortTE="F";uid="8f0a83bb-3243-4a94-9590-8eaabd4c336f"
FIZS01005618.1	RepeatMasker	DNA/hAT-hAT19	16344	17018	4537	+	.	ID="RND-4_FAMILY-598";Tend="1474";Tstart="780";shortTE="F";uid="52f8d9a2-20c5-43e4-ac58-035303f6f0f4"
FIZS01005618.1	RepeatMasker	LTR/Gypsy	112966	113344	3025	+	.	ID="RND-1_FAMILY-69";Tend="1148";Tstart="777";shortTE="F";uid="9cda396d-63b4-4af4-ac3a-5d91512a900a"
FIZS01005618.1	RepeatMasker	Unknown	42951	43385	1605	+	.	ID="RND-4_FAMILY-203";Tend="1306";Tstart="851";shortTE="F";uid="ee2dd6f7-5c80-4bbc-a7fd-b6a8861e7fdb"
FIZS01005618.1	RepeatMasker	Unknown	92948	93108	615	+	.	ID="RND-4_FAMILY-401";Tend="1269";Tstart="1072";shortTE="F";uid="adeb1bcf-e32d-45d6-ae35-80e61a8f1e9b"
FIZS01005618.1	RepeatMasker	Unknown	115165	115884	2799	+	.	ID="RND-4_FAMILY-203";Tend="1567";Tstart="854";shortTE="F";uid="34edff9b-eb51-40fe-9504-39b89b2f16f0"
FIZS01005618.1	RepeatMasker	Unknown	127916	128188	1923	+	.	ID="RND-5_FAMILY-7235";Tend="917";Tstart="643";shortTE="F";uid="1acc3d51-2f57-411c-b45c-cf3f2d7bb5a4"
FIZS01005618.1	RepeatMasker	Unknown	88693	88897	788	+	.	ID="RND-2_FAMILY-137";Tend="1078";Tstart="828";shortTE="F";uid="39ee080c-35c4-46d8-9158-c6c4be38dc6e"
FIZS01005618.1	RepeatMasker	Unknown	92218	92610	2095	-	.	ID="RND-4_FAMILY-401";Tend="1312";Tstart="917";shortTE="F";uid="223ed563-e21a-4e9d-8ee5-9a2ef8a1a009"
FIZS01005618.1	RepeatMasker	Unknown	20773	21028	1290	-	.	ID="RND-1_FAMILY-97";Tend="863";Tstart="602";shortTE="F";uid="0395a92c-e2e8-4507-85d7-dd2a31ce6b0e"
FIZS01005618.1	RepeatMasker	Unknown	17129	17336	1272	-	.	ID="RND-1_FAMILY-81";Tend="1066";Tstart="858";shortTE="F";uid="3bfe8356-bec6-40fb-bdc2-902a63d79285"
FIZS01005618.1	RepeatMasker	Unknown	88902	89203	497	-	.	ID="RND-5_FAMILY-1502";TEgroup="ctg_5618%7CRND-5_FAMILY-1502%7C1";Tend="1336";Tstart="892";shortTE="T";uid="2e8b0a49-f117-4123-96d2-d3943baded87"
FIZS01005618.1	RepeatMasker	Unknown	77069	77612	1591	-	.	ID="RND-4_FAMILY-714";Tend="1386";Tstart="853";shortTE="F";uid="c5148681-fd2d-4a30-a234-40d53456ad82"
FIZS01000562.1	RepeatMasker	Unknown	5	154	888	+	.	ID="RND-1_FAMILY-3";Tend="1013";Tstart="877";shortTE="F";uid="babe047a-5212-4872-b473-e76bf7bfe10d"
FIZS01000562.1	RepeatMasker	Unknown	1467	1718	1439	+	.	ID="RND-1_FAMILY-22";Tend="1264";Tstart="1063";shortTE="F";uid="5d7bcfe8-751b-4c66-9d02-33d1bc1d7d60"
FIZS01000562.1	RepeatMasker	Unknown	1236	1346	807	+	.	ID="RND-5_FAMILY-6540";Tend="1018";Tstart="908";shortTE="F";uid="004f77c5-7c73-4766-bcea-349150d3129b"
FIZS01000562.1	RepeatMasker	DNA/CMC-EnSpm	166	948	4771	-	.	ID="RND-1_FAMILY-2";Tend="1748";Tstart="856";shortTE="F";uid="b7e98ca5-7cf0-4130-8b8d-89f2ffac140a"
FIZS01005621.1	RepeatMasker	Unknown	579	727	1198	+	.	ID="RND-1_FAMILY-367";Tend="775";Tstart="626";shortTE="F";uid="fb226651-3cc6-487d-ae47-bcc3bd9d494f"
FIZS01005622.1	RepeatMasker	Unknown	344	1331	3559	-	.	ID="RND-1_FAMILY-13";Tend="1643";Tstart="795";shortTE="F";uid="ef4895b7-05cf-47a4-9fa4-ce640d6946c3"
FIZS01005623.1	RepeatMasker	Unknown	15960	16064	757	+	.	ID="RND-1_FAMILY-48";Tend="815";Tstart="707";shortTE="F";uid="add0282a-33ea-44f6-b2cb-4cee9a324764"
FIZS01005623.1	RepeatMasker	Unknown	73	833	5209	+	.	ID="RND-1_FAMILY-83";Tend="2116";Tstart="666";shortTE="F";uid="73981c57-17ce-4039-acbb-a6d238e387e9"
FIZS01005623.1	RepeatMasker	Unknown	9752	10026	1030	+	.	ID="RND-2_FAMILY-137";Tend="1205";Tstart="932";shortTE="F";uid="33d2ece0-7944-4e8c-9210-be2fd7e06d52"
FIZS01005623.1	RepeatMasker	Unknown	10040	10362	1373	+	.	ID="RND-2_FAMILY-137";Tend="1271";Tstart="947";shortTE="F";uid="24662d7a-62cb-409a-9416-ac82dbea3d17"
FIZS01005623.1	RepeatMasker	Unknown	15421	15666	417	+	.	ID="RND-2_FAMILY-40";Tend="1251";Tstart="996";shortTE="F";uid="bd737ab7-6f71-46a2-8079-ca802d15c733"
FIZS01005623.1	RepeatMasker	Unknown	9163	9769	1343	+	.	ID="RND-2_FAMILY-137";TEgroup="ctg_5623%7CRND-2_FAMILY-137%7C1";Tend="1218";Tstart="852";shortTE="F";uid="5ebdb108-1f71-49a7-82c9-e6b0c105a2ae"
FIZS01005623.1	RepeatMasker	Unknown	12575	13034	413	+	.	ID="RND-2_FAMILY-137";TEgroup="ctg_5623%7CRND-2_FAMILY-137%7C2";Tend="1266";Tstart="842";shortTE="T";uid="4a8cd0f9-5a2f-4924-b174-a6221326e0de"
FIZS01005623.1	RepeatMasker	DNA/Academ-1	6313	6636	727	+	.	ID="RND-5_FAMILY-493";Tend="843";Tstart="524";shortTE="F";uid="de06ba31-fd3e-4094-9c2d-be158f748cae"
FIZS01005623.1	RepeatMasker	Unknown	7059	7775	1749	+	.	ID="RND-2_FAMILY-137";Tend="1269";Tstart="856";shortTE="F";uid="c88d54ff-c470-43de-b27a-5bffc09ff486"
FIZS01005623.1	RepeatMasker	DNA/Academ-1	6511	6727	430	-	.	ID="RND-1_FAMILY-57";Tend="379";Tstart="174";shortTE="F";uid="47d5ec48-69d3-4dde-86ae-50ec59fe849e"
FIZS01005623.1	RepeatMasker	Unknown	880	1474	4672	-	.	ID="RND-1_FAMILY-334";Tend="1349";Tstart="755";shortTE="F";uid="d9402813-4064-47ae-8619-35e570d11714"
FIZS01005624.1	RepeatMasker	Unknown	1	128	944	+	.	ID="RND-1_FAMILY-38";Tend="1523";Tstart="1396";shortTE="F";uid="2d705d69-cb4a-42d7-a976-877a5f04a40b"
FIZS01005624.1	RepeatMasker	DNA/TcMar-Tc1	16814	17100	492	-	.	ID="RND-1_FAMILY-116";Tend="1284";Tstart="1004";shortTE="F";uid="31d69e52-8544-4dfc-a8dd-5f5075024791"
FIZS01005624.1	RepeatMasker	LINE/R2-NeSL	4896	5153	736	-	.	ID="RND-5_FAMILY-1125";Tend="661";Tstart="450";shortTE="F";uid="2195c104-9d7e-4fda-acd5-b0b156500231"
FIZS01005624.1	RepeatMasker	Unknown	28343	28794	612	-	.	ID="RND-1_FAMILY-48";Tend="1607";Tstart="1255";shortTE="F";uid="de205bbc-3c07-4e55-bea2-5df83ff89f04"
FIZS01005624.1	RepeatMasker	Unknown	20070	20456	1763	-	.	ID="RND-2_FAMILY-137";Tend="1251";Tstart="842";shortTE="F";uid="d0a5c723-c598-4627-91c3-794a46c6719c"
FIZS01005625.1	RepeatMasker	Unknown	657	865	1521	-	.	ID="RND-1_FAMILY-72";Tend="1739";Tstart="1528";shortTE="F";uid="b1e9c0fe-8baf-49ed-86ae-d398ea48d4c0"
FIZS01005626.1	RepeatMasker	Unknown	28360	28729	772	+	.	ID="RND-1_FAMILY-123";Tend="1320";Tstart="915";shortTE="F";uid="619b6c94-9fb3-4cdd-bbcd-71ae9a631b6f"
FIZS01005626.1	RepeatMasker	Unknown	11130	11231	3031	+	.	ID="RND-1_FAMILY-395";Tend="1542";Tstart="909";shortTE="F";uid="e494a9a2-8f51-4a56-a7f5-f254f8df6104"
FIZS01005626.1	RepeatMasker	Unknown	10526	11129	3112	-	.	ID="RND-1_FAMILY-243";Tend="1132";Tstart="595";shortTE="F";uid="6d5f603a-80f9-435b-8ee9-a836789b9c1e"
FIZS01005626.1	RepeatMasker	LINE/I	20215	20432	992	-	.	ID="RND-5_FAMILY-72";Tend="809";Tstart="593";shortTE="F";uid="08c9a33f-a8a3-4d81-b47c-408bed50639f"
FIZS01005627.1	RepeatMasker	DNA	2021	2157	404	+	.	ID="RND-1_FAMILY-4";Tend="1285";Tstart="1156";shortTE="F";uid="3ed36b5c-6600-4084-9acc-a03733d3b2b6"
FIZS01005627.1	RepeatMasker	DNA	2415	2817	790	+	.	ID="rnd-1_family-4";Tend="1464";Tstart="993";shortTE="F";uid="d63b0a67-4a20-4f28-8148-e98842c31f0c"
FIZS01005628.1	RepeatMasker	Unknown	9659	10414	5014	+	.	ID="RND-1_FAMILY-22";Tend="1625";Tstart="880";shortTE="F";uid="db386308-7305-480e-ac32-b3510e97eb76"
FIZS01005628.1	RepeatMasker	Unknown	16906	17032	1197	+	.	ID="RND-1_FAMILY-192";Tend="128";Tstart="2";shortTE="F";uid="221814c0-33f1-4a37-8d37-b486a06876eb"
FIZS01005628.1	RepeatMasker	Unknown	7400	7823	2625	+	.	ID="RND-1_FAMILY-129";Tend="1329";Tstart="879";shortTE="F";uid="ac538e79-60a2-430e-841c-434bf2d64eaa"
FIZS01005628.1	RepeatMasker	DNA	6613	7409	2474	+	.	ID="rnd-1_family-4";Tend="1656";Tstart="1031";shortTE="F";uid="b141bdb1-e2d1-43a1-87ec-9fe2eb8cbde7"
FIZS01005628.1	RepeatMasker	Unknown	360	1150	4664	+	.	ID="RND-4_FAMILY-495";Tend="1276";Tstart="475";shortTE="F";uid="a82d94fa-c467-4cdf-b2f8-576e65c4dc08"
FIZS01005628.1	RepeatMasker	Unknown	7825	7943	404	+	.	ID="RND-2_FAMILY-40";Tend="1453";Tstart="1344";shortTE="F";uid="562b2c7b-c52f-4ebd-87f2-4447f86b9990"
FIZS01005628.1	RepeatMasker	Unknown	4724	4860	883	-	.	ID="RND-1_FAMILY-48";Tend="1703";Tstart="1551";shortTE="F";uid="4fc6669a-2790-4cd6-9066-d7e3e3441965"
FIZS01005628.1	RepeatMasker	Unknown	10205	11234	3013	-	.	ID="RND-1_FAMILY-11";Tend="1884";Tstart="748";shortTE="F";uid="d48aab3a-3383-4dd6-8748-f7b7620593e4"
FIZS01005631.1	RepeatMasker	Unknown	827	971	743	+	.	ID="RND-1_FAMILY-101";Tend="1033";Tstart="896";shortTE="F";uid="9ff20af6-cb5c-4523-a454-0015c047c3dd"
FIZS01005632.1	RepeatMasker	Unknown	4	187	1422	-	.	ID="RND-5_FAMILY-876";Tend="870";Tstart="696";shortTE="F";uid="43a1b33a-d91a-42ae-9e34-723291ab8657"
FIZS01005633.1	RepeatMasker	Unknown	5942	6245	891	+	.	ID="RND-1_FAMILY-13";Tend="1214";Tstart="906";shortTE="F";uid="7c5453ae-fece-4a17-8a26-eb280c18327b"
FIZS01005633.1	RepeatMasker	Unknown	1033	1272	1304	+	.	ID="RND-1_FAMILY-259";Tend="939";Tstart="718";shortTE="F";uid="cb72dfcc-1496-46aa-8814-0b0460b584fc"
FIZS01005633.1	RepeatMasker	Unknown	10192	11040	5260	+	.	ID="RND-1_FAMILY-72";Tend="1762";Tstart="918";shortTE="F";uid="a7d4e498-4662-4845-b677-984b61ad9291"
FIZS01005633.1	RepeatMasker	Unknown	13785	14297	4312	+	.	ID="RND-1_FAMILY-8";Tend="2163";Tstart="1650";shortTE="F";uid="4631efda-b1a9-44d1-b131-b47dcfa4d1af"
FIZS01005633.1	RepeatMasker	LTR/Copia	14488	14654	1070	+	.	ID="RND-3_FAMILY-64";Tend="1119";Tstart="950";shortTE="F";uid="9d492910-9cf0-4f00-86c4-40f4ec04e442"
FIZS01005633.1	RepeatMasker	DNA/TcMar-Tc1	17046	17710	5725	+	.	ID="RND-1_FAMILY-34";Tend="1574";Tstart="908";shortTE="F";uid="36ce0c5e-56e1-4319-ba9c-d4ab727e0224"
FIZS01005633.1	RepeatMasker	Unknown	1251	1687	2937	+	.	ID="RND-1_FAMILY-176";Tend="1127";Tstart="683";shortTE="F";uid="4a73af9d-538f-4e3f-a9af-077372642e1c"
FIZS01005633.1	RepeatMasker	Unknown	13106	13351	1769	-	.	ID="RND-1_FAMILY-8";Tend="2068";Tstart="1814";shortTE="F";uid="3048a790-f8db-443d-bb59-881a468c93a9"
FIZS01005633.1	RepeatMasker	Unknown	19990	20836	1505	-	.	ID="RND-1_FAMILY-3";Tend="1697";Tstart="822";shortTE="F";uid="8e110e35-3c52-40b3-a10f-5ef0a1dcb2bc"
FIZS01005633.1	RepeatMasker	Unknown	6748	7441	1017	-	.	ID="RND-1_FAMILY-3";Tend="1692";Tstart="1081";shortTE="F";uid="7ec7767b-d7f3-4528-a58e-be66c5522178"
FIZS01005633.1	RepeatMasker	Unknown	16566	17052	417	-	.	ID="RND-5_FAMILY-2731";TEgroup="ctg_5633%7CRND-5_FAMILY-2731%7C1";Tend="1318";Tstart="881";shortTE="T";uid="05708618-dc16-4196-a15d-94b214d71a3b"
FIZS01005633.1	RepeatMasker	Unknown	17712	18019	1988	-	.	ID="RND-1_FAMILY-53";Tend="1515";Tstart="1206";shortTE="F";uid="1fbae82f-2e1a-4ceb-980f-99333b1d91f5"
FIZS01005635.1	RepeatMasker	Unknown	396	1049	488	+	.	ID="RND-1_FAMILY-48";TEgroup="ctg_5635%7CRND-1_FAMILY-48%7C1";Tend="1732";Tstart="1298";shortTE="F";uid="856a9e0c-e5bb-4b03-b428-b156f32b8d21"
FIZS01005636.1	RepeatMasker	Unknown	13566	14476	5561	+	.	ID="RND-1_FAMILY-27";Tend="957";Tstart="68";shortTE="F";uid="bba730f7-211c-483d-88c3-53da4e66c77d"
FIZS01005637.1	RepeatMasker	Unknown	68216	68557	1621	+	.	ID="RND-2_FAMILY-137";Tend="1266";Tstart="889";shortTE="F";uid="0b7704a2-1f07-443e-ba4b-7c3264088ed6"
FIZS01005637.1	RepeatMasker	Unknown	71487	71847	568	+	.	ID="RND-1_FAMILY-25";Tend="1753";Tstart="1414";shortTE="F";uid="f60af4d7-b721-40b9-aed3-283ec11af219"
FIZS01005637.1	RepeatMasker	Unknown	112776	113012	1818	+	.	ID="RND-1_FAMILY-72";Tend="1734";Tstart="1498";shortTE="F";uid="ee463c96-aed2-4a60-b842-7dc8a9c79209"
FIZS01005637.1	RepeatMasker	Unknown	30743	31016	672	+	.	ID="RND-1_FAMILY-85";Tend="1307";Tstart="1030";shortTE="F";uid="6304a96d-6abb-409d-ae20-92afbf0a02e6"
FIZS01005637.1	RepeatMasker	DNA	45004	45589	802	+	.	ID="rnd-1_family-4";Tend="1656";Tstart="1088";shortTE="F";uid="2246691d-8149-4273-be84-b1c7b996d423"
FIZS01005637.1	RepeatMasker	Unknown	83489	83915	1033	+	.	ID="RND-1_FAMILY-48";Tend="1676";Tstart="1231";shortTE="F";uid="11930163-b78d-438a-8d23-683ff3e41bf7"
FIZS01005637.1	RepeatMasker	LINE/Dong-R4	24218	24597	584	+	.	ID="RND-6_FAMILY-152";Tend="1479";Tstart="1132";shortTE="F";uid="9ccf0355-bb4a-45ff-8ad8-c93fff4ce386"
FIZS01005637.1	RepeatMasker	DNA/Academ-1	27546	27987	775	+	.	ID="rnd-1_family-233";Tend="940";Tstart="561";shortTE="F";uid="bfc0dad5-3c4f-4392-b182-f5b0e9471d7e"
FIZS01005637.1	RepeatMasker	Unknown	24629	25113	3847	+	.	ID="RND-1_FAMILY-186";Tend="1402";Tstart="917";shortTE="F";uid="4c49fcd5-ebda-406b-8e60-022b51f934c1"
FIZS01005637.1	RepeatMasker	Unknown	615	992	1029	+	.	ID="RND-1_FAMILY-281";Tend="1795";Tstart="1498";shortTE="F";uid="0400de46-2109-4a07-a468-d3818abfce31"
FIZS01005637.1	RepeatMasker	LINE/Dong-R4	54649	55753	3277	+	.	ID="RND-6_FAMILY-152";Tend="1150";Tstart="92";shortTE="F";uid="e114339f-2783-4627-824f-0ec038415972"
FIZS01005637.1	RepeatMasker	DNA	12226	12709	1197	+	.	ID="RND-1_FAMILY-4";Tend="1657";Tstart="1153";shortTE="F";uid="9850b5c9-a670-4e23-875f-206bb57f4df1"
FIZS01005637.1	RepeatMasker	DNA/Academ-1	71926	72569	979	+	.	ID="rnd-1_family-233";Tend="858";Tstart="369";shortTE="F";uid="ccaf897c-d24a-46b5-9370-f1594c6bb9d6"
FIZS01005637.1	RepeatMasker	DNA	16287	16580	529	+	.	ID="RND-1_FAMILY-4";Tend="1375";Tstart="1094";shortTE="F";uid="b0a58238-d317-471d-8e32-9df2f7a3ac74"
FIZS01005637.1	RepeatMasker	LTR/Copia	59846	60256	1470	-	.	ID="RND-3_FAMILY-64";Tend="1353";Tstart="950";shortTE="F";uid="6d27141a-d5e7-42d1-a40b-028f328e99a3"
FIZS01005637.1	RepeatMasker	DNA	21482	21869	1113	-	.	ID="RND-1_FAMILY-4";Tend="1454";Tstart="1082";shortTE="F";uid="66b3ec0a-6f4b-444f-aa38-aff1c4d42c03"
FIZS01005637.1	RepeatMasker	DNA	16093	16548	1112	-	.	ID="rnd-1_family-4";Tend="1511";Tstart="1091";shortTE="F";uid="a154ad42-7b8d-419f-8117-db01d7f36a66"
FIZS01005637.1	RepeatMasker	Unknown	9192	9472	980	-	.	ID="RND-1_FAMILY-83";Tend="2083";Tstart="1800";shortTE="F";uid="f559d0d2-f73b-4b7f-9dd8-e614c4cb5470"
FIZS01005637.1	RepeatMasker	DNA/Academ-1	71923	72516	919	-	.	ID="RND-5_FAMILY-493";Tend="1018";Tstart="442";shortTE="F";uid="812714db-0f76-45d2-b64a-a65ad901f2b3"
FIZS01005637.1	RepeatMasker	Unknown	68574	69041	2038	-	.	ID="RND-1_FAMILY-83";Tend="2007";Tstart="1537";shortTE="F";uid="27101829-d23a-42dc-8190-903b1b647523"
FIZS01005637.1	RepeatMasker	Unknown	18423	18780	918	-	.	ID="RND-2_FAMILY-40";Tend="1286";Tstart="976";shortTE="F";uid="79e5f707-416f-48b9-8adc-bef86633f598"
FIZS01005637.1	RepeatMasker	DNA/Academ-1	89285	89503	596	-	.	ID="RND-1_FAMILY-26";Tend="1002";Tstart="780";shortTE="F";uid="f190fac4-d981-48a7-bcd5-bc1a2971a5a2"
FIZS01005637.1	RepeatMasker	Satellite	79681	81283	4563	-	.	ID="RND-6_FAMILY-201";Tend="2246";Tstart="721";shortTE="F";uid="64c1967e-69cc-486d-b60a-f4afe6337b44"
FIZS01005637.1	RepeatMasker	Unknown	1	1544	5124	-	.	ID="RND-1_FAMILY-129";TEgroup="ctg_5637%7CRND-1_FAMILY-129%7C1";Tend="1502";Tstart="168";shortTE="F";uid="5a6d721b-d3bc-4728-aed2-d2a7eb5c22e4"
FIZS01005637.1	RepeatMasker	LINE/I	5948	6359	2987	-	.	ID="RND-5_FAMILY-2071";Tend="1198";Tstart="771";shortTE="F";uid="794041df-e1ef-4b36-834a-e0d5e47a0d13"
FIZS01005637.1	RepeatMasker	Satellite	24272	24635	1678	-	.	ID="RND-6_FAMILY-201";Tend="1318";Tstart="947";shortTE="F";uid="f11e4118-82df-4b11-9a87-ec87fe48b16c"
FIZS01005637.1	RepeatMasker	Unknown	57755	58029	457	-	.	ID="RND-1_FAMILY-9";Tend="865";Tstart="584";shortTE="F";uid="a3e0585a-a2e7-456a-9a15-a06858104292"
FIZS01005637.1	RepeatMasker	Satellite	25109	25236	804	-	.	ID="RND-6_FAMILY-201";Tend="950";Tstart="823";shortTE="F";uid="1b58d594-7930-4c3c-8c80-f705a38582be"
FIZS01005637.1	RepeatMasker	DNA	45279	45660	496	-	.	ID="RND-1_FAMILY-4";Tend="1489";Tstart="1113";shortTE="F";uid="9a3b05f1-921d-4fcb-be8d-b959868d208a"
FIZS01005639.1	RepeatMasker	LTR/Gypsy	94	318	1050	-	.	ID="RND-1_FAMILY-187";Tend="1646";Tstart="1368";shortTE="F";uid="a8937a70-e200-4305-84c3-a8786e7dc30e"
FIZS01005640.1	RepeatMasker	DNA	156	1435	2255	+	.	ID="rnd-1_family-4";Tend="1680";Tstart="1055";shortTE="F";uid="d45122a8-656d-4c7c-9f0c-7338486a46d6"
FIZS01005641.1	RepeatMasker	Satellite	15717	17540	3732	+	.	ID="RND-6_FAMILY-201";Tend="2129";Tstart="1";shortTE="F";uid="0a25b7d1-b24b-4450-8e39-73f7146d5b21"
FIZS01005641.1	RepeatMasker	Satellite	27151	28659	5776	+	.	ID="RND-6_FAMILY-201";Tend="2141";Tstart="722";shortTE="F";uid="6bce0a16-362d-4b40-8fdf-7583bb9cc95b"
FIZS01005641.1	RepeatMasker	Unknown	4401	4696	1302	+	.	ID="RND-1_FAMILY-176";Tend="1018";Tstart="704";shortTE="F";uid="395cf26d-93c5-4a6a-8c10-0a26ca2ee2f1"
FIZS01005641.1	RepeatMasker	DNA	12153	12661	1056	+	.	ID="RND-1_FAMILY-4";Tend="1594";Tstart="1120";shortTE="F";uid="236c83e3-bcf8-47a6-846c-d41194845338"
FIZS01005641.1	RepeatMasker	Unknown	6896	7185	1248	-	.	ID="RND-6_FAMILY-247";Tend="1135";Tstart="831";shortTE="F";uid="bee13f04-6f91-46b4-9f99-2c1e1aa470d2"
FIZS01005641.1	RepeatMasker	LINE/Dong-R4	15693	17543	3847	-	.	ID="RND-6_FAMILY-152";TEgroup="ctg_5641%7CRND-6_FAMILY-152%7C1";Tend="1356";Tstart="6";shortTE="F";uid="cf4cb7a2-ed31-4454-867e-7326e6e5c353"
FIZS01005641.1	RepeatMasker	DNA/Academ-1	23544	23651	734	-	.	ID="RND-1_FAMILY-332";Tend="1478";Tstart="1371";shortTE="F";uid="04f51f35-d6f6-4a1c-acbb-2c06b01c5ab1"
FIZS01005641.1	RepeatMasker	LINE/I	23661	23834	1348	-	.	ID="RND-6_FAMILY-959";Tend="1186";Tstart="1013";shortTE="F";uid="9202a0e9-02cb-4093-913c-ca4b05371dfb"
FIZS01005641.1	RepeatMasker	DNA/Academ-1	23852	24434	603	-	.	ID="RND-1_FAMILY-332";TEgroup="ctg_5641%7CRND-1_FAMILY-332%7C1";Tend="1403";Tstart="901";shortTE="F";uid="1bf242d9-b537-48c9-ae31-4e610a994188"
FIZS01005641.1	RepeatMasker	DNA	9001	9385	1026	-	.	ID="RND-1_FAMILY-4";Tend="1480";Tstart="1127";shortTE="F";uid="ed821276-785e-42de-841d-b81a2abc3c96"
FIZS01005642.1	RepeatMasker	DNA/CMC-EnSpm	525	690	1071	-	.	ID="RND-1_FAMILY-2";Tend="1351";Tstart="1163";shortTE="F";uid="b2fee413-f631-4648-9488-21446a514ca8"
FIZS01005643.1	RepeatMasker	DNA/MULE-MuDR	1	1620	13567	+	.	ID="RND-5_FAMILY-3121";Tend="2187";Tstart="581";shortTE="F";uid="09e7d5f7-bf18-42d6-9b34-36b612d0f621"
FIZS01005644.1	RepeatMasker	Unknown	14554	14897	1753	+	.	ID="RND-5_FAMILY-2066";Tend="1146";Tstart="839";shortTE="F";uid="06a8edee-9ceb-46c4-83a5-14cbcfbbffbe"
FIZS01005644.1	RepeatMasker	Unknown	36843	37421	4025	+	.	ID="RND-1_FAMILY-3";Tend="1431";Tstart="830";shortTE="F";uid="18d5d3be-5d6d-48f9-9970-a548c61bb8f5"
FIZS01005644.1	RepeatMasker	LTR/Gypsy	39377	39487	454	+	.	ID="RND-1_FAMILY-187";Tend="1642";Tstart="1516";shortTE="F";uid="3beac575-a826-428e-86c0-38867ad7cbf3"
FIZS01005644.1	RepeatMasker	Unknown	30610	31056	2501	+	.	ID="RND-1_FAMILY-48";Tend="1099";Tstart="656";shortTE="F";uid="eadf5f33-8a88-4653-8a0f-04749362e48d"
FIZS01005644.1	RepeatMasker	Unknown	31065	31510	2168	+	.	ID="RND-1_FAMILY-13";Tend="1313";Tstart="743";shortTE="F";uid="ddda313b-15ae-43eb-b109-05ed99be1386"
FIZS01005644.1	RepeatMasker	Unknown	20914	21116	829	+	.	ID="RND-6_FAMILY-29";Tend="1271";Tstart="1062";shortTE="F";uid="1bc05cae-5c25-44f0-a2b7-0d4cb574a04e"
FIZS01005644.1	RepeatMasker	Unknown	23603	23898	481	+	.	ID="RND-5_FAMILY-3736";TEgroup="ctg_5644%7CRND-5_FAMILY-3736%7C1";Tend="1219";Tstart="943";shortTE="F";uid="8125d5e9-71dc-4d84-8922-cd5ad0aa7032"
FIZS01005644.1	RepeatMasker	Unknown	19250	19472	574	+	.	ID="RND-1_FAMILY-235";Tend="620";Tstart="398";shortTE="F";uid="28bde81c-78c2-42a8-9390-af18bd09ae1a"
FIZS01005644.1	RepeatMasker	Unknown	23091	23629	458	-	.	ID="RND-1_FAMILY-72";TEgroup="ctg_5644%7CRND-1_FAMILY-72%7C1";Tend="1732";Tstart="987";shortTE="T";uid="a4707b40-d4e3-408c-af77-9f1bcf14a17f"
FIZS01005644.1	RepeatMasker	Unknown	38887	39142	1607	-	.	ID="RND-5_FAMILY-1077";Tend="1126";Tstart="869";shortTE="F";uid="ed0c93b6-16af-4a38-ab69-766255dbeee1"
FIZS01005644.1	RepeatMasker	Unknown	20754	20876	827	-	.	ID="RND-1_FAMILY-285";Tend="955";Tstart="839";shortTE="F";uid="0e0c9b77-3fcb-42cc-ba81-558dcf118e78"
FIZS01005644.1	RepeatMasker	Unknown	21120	21352	827	-	.	ID="RND-4_FAMILY-203";Tend="1223";Tstart="998";shortTE="F";uid="cf70a8a7-85de-4372-8f59-b67a6da2da0f"
FIZS01005644.1	RepeatMasker	Unknown	39141	39377	1393	-	.	ID="RND-1_FAMILY-112";Tend="1396";Tstart="1156";shortTE="F";uid="fd008836-33fc-4f88-b934-d334b3249c49"
FIZS01005644.1	RepeatMasker	Unknown	26404	27150	5415	-	.	ID="RND-1_FAMILY-28";Tend="1656";Tstart="909";shortTE="F";uid="04e0f948-2359-4ae8-9bc1-efdcd15fa15e"
FIZS01005644.1	RepeatMasker	Unknown	14953	15420	3510	-	.	ID="RND-4_FAMILY-1252";Tend="908";Tstart="449";shortTE="F";uid="f7bf514f-c8d6-4d49-8cb8-2fbba06de5cc"
FIZS01005644.1	RepeatMasker	DNA/hAT-Tip100	44394	44752	2725	-	.	ID="RND-1_FAMILY-240";Tend="1619";Tstart="1263";shortTE="F";uid="4250d9d5-6325-418b-a220-d6579ae1afc7"
FIZS01005644.1	RepeatMasker	Unknown	23784	23892	679	-	.	ID="RND-5_FAMILY-3736";Tend="1220";Tstart="969";shortTE="F";uid="b19da0c1-d1e5-4bc0-8089-c262cb788082"
FIZS01005644.1	RepeatMasker	Unknown	36905	37554	1838	-	.	ID="RND-1_FAMILY-13";Tend="1437";Tstart="748";shortTE="F";uid="94c3ab2e-0b2a-4b81-9170-3d275f2ce8da"
FIZS01005644.1	RepeatMasker	Unknown	29675	30123	1540	-	.	ID="RND-1_FAMILY-305";TEgroup="ctg_5644%7CRND-1_FAMILY-305%7C1";Tend="1792";Tstart="817";shortTE="F";uid="cfe7518d-2992-4293-83a2-377f5060ab8f"
FIZS01005644.1	RepeatMasker	Unknown	15521	15994	656	-	.	ID="RND-1_FAMILY-274";Tend="1382";Tstart="898";shortTE="F";uid="edda5162-1755-4c42-a06d-9b38de47fd87"
FIZS01005644.1	RepeatMasker	Unknown	43632	44404	2941	-	.	ID="RND-1_FAMILY-5";Tend="1814";Tstart="1100";shortTE="F";uid="efcf915d-5abd-4ad2-b0e9-9f179c8d710c"
FIZS01005646.1	RepeatMasker	Unknown	1	363	1005	+	.	ID="RND-5_FAMILY-423";TEgroup="ctg_5646%7CRND-5_FAMILY-423%7C1";Tend="1055";Tstart="809";shortTE="F";uid="68074045-0f32-4aa1-8011-43f7fc62cd64"
FIZS01005648.1	RepeatMasker	DNA/Academ-1	1	334	2103	+	.	ID="RND-5_FAMILY-879";Tend="1330";Tstart="998";shortTE="F";uid="0c559faa-5b0d-46f4-8525-0f464c122d42"
FIZS01005648.1	RepeatMasker	DNA/Academ-1	312	497	788	+	.	ID="RND-1_FAMILY-250";Tend="555";Tstart="358";shortTE="F";uid="e344c19b-baf6-46be-b66a-ff76f7846b55"
FIZS01005648.1	RepeatMasker	Unknown	451	1200	4175	-	.	ID="RND-5_FAMILY-639";Tend="1465";Tstart="684";shortTE="F";uid="ba73d604-7b55-4521-a9dd-d8bf05aa0f4c"
FIZS01005649.1	RepeatMasker	Unknown	3199	3376	591	+	.	ID="RND-5_FAMILY-1919";Tend="697";Tstart="545";shortTE="F";uid="69172622-bf16-49cd-9446-43e0469bd6bf"
FIZS01005649.1	RepeatMasker	Unknown	3364	3536	1515	-	.	ID="RND-1_FAMILY-130";Tend="1418";Tstart="1246";shortTE="F";uid="26541c75-4da3-47e9-8751-a1e963181198"
FIZS01005649.1	RepeatMasker	Unknown	3	196	1406	-	.	ID="RND-1_FAMILY-100";Tend="1098";Tstart="912";shortTE="F";uid="8334f8ee-efb7-4d1b-b9c0-5a0ac85bf2cb"
FIZS01000565.1	RepeatMasker	DNA/CMC-EnSpm	2134	2710	718	+	.	ID="RND-1_FAMILY-2";Tend="1812";Tstart="1215";shortTE="F";uid="303e7d9a-5fc0-4a7e-8321-748520cfc0ab"
FIZS01000565.1	RepeatMasker	Unknown	6284	6647	2167	+	.	ID="RND-1_FAMILY-25";Tend="1132";Tstart="745";shortTE="F";uid="8c128cb7-349d-4742-a575-a64bf4e3a806"
FIZS01000565.1	RepeatMasker	DNA/hAT-Ac	9776	10302	831	-	.	ID="rnd-5_family-220";Tend="702";Tstart="84";shortTE="F";uid="d7cfa490-632f-438c-83ea-3cb65e163820"
FIZS01000565.1	RepeatMasker	DNA/MULE-MuDR	4396	4978	3864	-	.	ID="RND-5_FAMILY-8283";Tend="1522";Tstart="911";shortTE="F";uid="a6cb0285-958d-4428-b412-d459bc13671e"
FIZS01000565.1	RepeatMasker	Unknown	2706	2922	820	-	.	ID="RND-1_FAMILY-156";Tend="481";Tstart="264";shortTE="F";uid="10ba282b-abe7-4d01-9498-d2332e624d54"
FIZS01005650.1	RepeatMasker	Unknown	716	929	1852	-	.	ID="RND-5_FAMILY-5213";Tend="214";Tstart="1";shortTE="F";uid="fbcd3bd0-bdb6-4b7c-899e-56c8e4fabaa4"
FIZS01005650.1	RepeatMasker	Unknown	215	418	1817	-	.	ID="RND-5_FAMILY-5213";Tend="476";Tstart="274";shortTE="F";uid="92f919e3-0a97-4765-a733-5f7e56921d32"
FIZS01005652.1	RepeatMasker	Unknown	7640	7851	1074	+	.	ID="RND-1_FAMILY-75";Tend="1098";Tstart="861";shortTE="F";uid="6406237e-a391-4e4a-adeb-6ce1979770bf"
FIZS01005652.1	RepeatMasker	Unknown	18841	19052	500	-	.	ID="RND-2_FAMILY-40";Tend="1250";Tstart="1046";shortTE="F";uid="ec27e509-a661-4b25-9a75-f1be78ae113d"
FIZS01005652.1	RepeatMasker	LINE/I	4247	4365	589	-	.	ID="RND-1_FAMILY-377";Tend="1319";Tstart="1205";shortTE="F";uid="fcf28518-832e-4fc2-b1f2-255102591441"
FIZS01005654.1	RepeatMasker	Unknown	9462	10341	626	+	.	ID="RND-1_FAMILY-13";Tend="1673";Tstart="881";shortTE="F";uid="7e129078-7075-42db-bbcc-79927cf5e491"
FIZS01005654.1	RepeatMasker	Unknown	24159	24335	4721	+	.	ID="RND-1_FAMILY-3";Tend="1169";Tstart="831";shortTE="F";uid="c10ab166-838b-4b99-81a9-27c562e2348d"
FIZS01005654.1	RepeatMasker	Unknown	4874	5084	1535	+	.	ID="RND-1_FAMILY-100";Tend="1115";Tstart="912";shortTE="F";uid="7e198b7c-5d8e-4bae-b2cd-945d50716597"
FIZS01005654.1	RepeatMasker	Unknown	25139	25451	4721	+	.	ID="RND-1_FAMILY-3";Tend="1773";Tstart="1170";shortTE="F";uid="a10e85fe-abf6-44b5-a6e9-66bc2c62a5ae"
FIZS01005654.1	RepeatMasker	Unknown	9222	9990	1163	-	.	ID="RND-1_FAMILY-3";Tend="1757";Tstart="949";shortTE="F";uid="f4efab6d-0687-4478-8b4a-8f4ccfea5253"
FIZS01005654.1	RepeatMasker	DNA/CMC-EnSpm	24336	25138	1010	-	.	ID="RND-1_FAMILY-2";Tend="1748";Tstart="977";shortTE="F";uid="adaf83a2-b3cb-4704-bc4f-2eacbd2db6ff"
FIZS01005655.1	RepeatMasker	LINE/I	1	580	2778	+	.	ID="RND-1_FAMILY-114";Tend="1192";Tstart="630";shortTE="F";uid="7134165a-c45a-46fa-ab15-84c335e95d7f"
FIZS01005657.1	RepeatMasker	RC/Helitron	22366	22936	2380	+	.	ID="RND-1_FAMILY-1";Tend="1581";Tstart="824";shortTE="F";uid="d2206e10-838c-4f9f-9b04-f39b2c8794c0"
FIZS01005657.1	RepeatMasker	RC/Helitron	32281	32420	847	+	.	ID="RND-1_FAMILY-1";Tend="1637";Tstart="1492";shortTE="F";uid="385ef557-c7dc-43ce-8df1-e83d82fc2282"
FIZS01005657.1	RepeatMasker	Unknown	31470	32277	5809	+	.	ID="RND-1_FAMILY-9";Tend="1270";Tstart="461";shortTE="F";uid="1ec58208-9ef3-4bbc-804b-ae52c6be257c"
FIZS01005657.1	RepeatMasker	Unknown	29338	29509	412	+	.	ID="RND-3_FAMILY-140";Tend="1584";Tstart="1427";shortTE="F";uid="19501339-d687-4034-b3af-71e03edf9e57"
FIZS01005657.1	RepeatMasker	Unknown	18883	19441	1257	+	.	ID="RND-6_FAMILY-29";Tend="1291";Tstart="760";shortTE="F";uid="c3518c43-4b31-48d9-b44d-7794a11160c9"
FIZS01005657.1	RepeatMasker	Unknown	36636	37243	3144	-	.	ID="RND-5_FAMILY-747";Tend="1018";Tstart="293";shortTE="F";uid="a27dbfb8-0261-4e66-ba82-1198fe570c5f"
FIZS01005657.1	RepeatMasker	Unknown	9	168	1306	-	.	ID="RND-1_FAMILY-100";Tend="1072";Tstart="912";shortTE="F";uid="9f787fe2-5277-442f-b57a-8298079c08df"
FIZS01005657.1	RepeatMasker	LTR/Copia	28754	29214	3007	-	.	ID="RND-3_FAMILY-64";Tend="1421";Tstart="947";shortTE="F";uid="06b29f91-07c3-4a44-930c-2d2b0161ddab"
FIZS01005657.1	RepeatMasker	Unknown	37238	37623	2593	-	.	ID="RND-2_FAMILY-22";Tend="1270";Tstart="886";shortTE="F";uid="4da51b01-3eeb-4ddf-aa08-070a4c6f0556"
FIZS01005657.1	RepeatMasker	Unknown	18689	18798	464	-	.	ID="RND-5_FAMILY-6540";Tend="1326";Tstart="1217";shortTE="F";uid="833a9de0-ee74-4e7c-ac72-fd3ca647af7b"
FIZS01005657.1	RepeatMasker	Unknown	29214	29612	653	-	.	ID="RND-1_FAMILY-29";TEgroup="ctg_5657%7CRND-1_FAMILY-29%7C1";Tend="1392";Tstart="784";shortTE="F";uid="cbd3fc6d-e44c-4e9a-910b-75fb928c368a"
FIZS01005657.1	RepeatMasker	Unknown	37634	37833	1192	-	.	ID="RND-5_FAMILY-747";Tend="286";Tstart="95";shortTE="F";uid="722e4429-73f8-44f6-afa9-58714fdbb3fa"
FIZS01005657.1	RepeatMasker	Unknown	5046	5673	4120	-	.	ID="RND-1_FAMILY-53";Tend="1650";Tstart="1020";shortTE="F";uid="5d791c69-c6e6-40a1-940f-37babf8d7547"
FIZS01005658.1	RepeatMasker	LINE/I	12560	12710	695	+	.	ID="RND-5_FAMILY-2071";Tend="1213";Tstart="1045";shortTE="F";uid="37908afc-2f2a-428c-abd9-130a451b202b"
FIZS01005658.1	RepeatMasker	Unknown	14985	15485	4077	+	.	ID="RND-1_FAMILY-186";Tend="1418";Tstart="920";shortTE="F";uid="0fd773d2-2742-423b-94a9-5986ecd2aee5"
FIZS01005658.1	RepeatMasker	Unknown	11640	12562	6011	+	.	ID="RND-5_FAMILY-377";Tend="1353";Tstart="449";shortTE="F";uid="63bf6e20-0608-4b53-8d88-e30a6cca0034"
FIZS01005658.1	RepeatMasker	Unknown	6717	7361	3582	+	.	ID="RND-4_FAMILY-495";Tend="1104";Tstart="272";shortTE="F";uid="00b1ad65-563c-47b9-97fd-a859e2d38718"
FIZS01005658.1	RepeatMasker	Unknown	14630	14874	732	+	.	ID="RND-2_FAMILY-22";TEgroup="ctg_5658%7CRND-2_FAMILY-22%7C1";Tend="1270";Tstart="880";shortTE="F";uid="bb08ac84-9453-4f15-b515-1c811614ee9e"
FIZS01005658.1	RepeatMasker	Unknown	1	171	1369	+	.	ID="RND-1_FAMILY-127";Tend="1117";Tstart="950";shortTE="F";uid="b46ce21b-3787-4765-9c35-b2df82cfca3a"
FIZS01005658.1	RepeatMasker	Unknown	20826	21117	1425	-	.	ID="RND-2_FAMILY-40";Tend="1312";Tstart="996";shortTE="F";uid="752c6156-c446-42cf-ab0a-d2aca98a4caa"
FIZS01005658.1	RepeatMasker	DNA/hAT-Tip100	102	207	454	-	.	ID="RND-1_FAMILY-185";Tend="802";Tstart="704";shortTE="F";uid="e7b20845-cfea-401d-88da-e867917f0bae"
FIZS01005658.1	RepeatMasker	Unknown	31169	31918	5150	-	.	ID="RND-1_FAMILY-112";Tend="1647";Tstart="877";shortTE="F";uid="db36cb93-072a-4472-b95d-55f4e0339f06"
FIZS01005658.1	RepeatMasker	Unknown	27001	27953	4320	-	.	ID="RND-6_FAMILY-29";Tend="1393";Tstart="533";shortTE="F";uid="da8e5c8f-1096-4b43-9b6f-a93a2b625d64"
FIZS01005658.1	RepeatMasker	Unknown	19948	20831	3958	-	.	ID="RND-1_FAMILY-48";Tend="1735";Tstart="701";shortTE="F";uid="df7ce9ee-9c95-49fd-934e-580910a4d551"
FIZS01000566.1	RepeatMasker	Unknown	57959	58125	637	+	.	ID="RND-1_FAMILY-75";Tend="1101";Tstart="903";shortTE="F";uid="c4e3196d-13ef-4c3c-a7bf-e794c9e7c50f"
FIZS01000566.1	RepeatMasker	Unknown	1	572	4284	+	.	ID="RND-1_FAMILY-83";Tend="2117";Tstart="1545";shortTE="F";uid="ff13fd3b-ca0d-4efb-b23a-91eba949da56"
FIZS01000566.1	RepeatMasker	DNA/Academ-1	10471	10781	2540	+	.	ID="RND-1_FAMILY-15";Tend="1785";Tstart="1476";shortTE="F";uid="eff17ff9-29f9-483a-a55b-1e0b9b7f3e3b"
FIZS01000566.1	RepeatMasker	LINE/I	22715	22971	1976	+	.	ID="RND-5_FAMILY-311";Tend="1526";Tstart="1267";shortTE="F";uid="6355307b-0b0d-48fb-98fb-1d6514a3b357"
FIZS01000566.1	RepeatMasker	Unknown	14750	14958	1763	+	.	ID="RND-1_FAMILY-127";Tend="1112";Tstart="905";shortTE="F";uid="bd78ce45-af76-4d5a-b20f-12d315282a5c"
FIZS01000566.1	RepeatMasker	RC/Helitron	8908	9031	662	+	.	ID="RND-1_FAMILY-1";Tend="1627";Tstart="1492";shortTE="F";uid="65f3f5fd-8fe6-4f5d-a8fb-36ff5c7a8584"
FIZS01000566.1	RepeatMasker	Unknown	50035	50383	785	+	.	ID="RND-5_FAMILY-5105";Tend="1239";Tstart="888";shortTE="F";uid="baf84808-b066-4117-9f63-ea9470b31dc5"
FIZS01000566.1	RepeatMasker	Unknown	48166	48564	2637	+	.	ID="RND-2_FAMILY-137";Tend="1253";Tstart="834";shortTE="F";uid="c336eb8f-3ae5-4389-97be-a35efeaffa45"
FIZS01000566.1	RepeatMasker	Unknown	40112	40798	4450	+	.	ID="RND-1_FAMILY-43";Tend="1625";Tstart="913";shortTE="F";uid="e53ace95-37ae-4a07-b200-aa9d1690fc86"
FIZS01000566.1	RepeatMasker	Unknown	14098	14364	1823	+	.	ID="RND-5_FAMILY-5105";Tend="1111";Tstart="849";shortTE="F";uid="744385a2-563a-4565-87c1-45d5a089ceed"
FIZS01000566.1	RepeatMasker	DNA/Academ-1	3564	4572	7794	+	.	ID="RND-4_FAMILY-895";Tend="1746";Tstart="716";shortTE="F";uid="938c1661-603b-4ecb-9728-f8d4597bc2dd"
FIZS01000566.1	RepeatMasker	Unknown	40782	41414	4241	+	.	ID="RND-1_FAMILY-53";Tend="1649";Tstart="1012";shortTE="F";uid="d07d7e6d-d678-4f95-ad06-29ec37c4931f"
FIZS01000566.1	RepeatMasker	LINE/I	47572	47774	1450	-	.	ID="RND-5_FAMILY-311";Tend="1518";Tstart="1316";shortTE="F";uid="01638690-9bfe-470e-831b-a356d221fb44"
FIZS01000566.1	RepeatMasker	DNA/Academ-1	55258	56207	7704	-	.	ID="RND-1_FAMILY-26";Tend="1684";Tstart="699";shortTE="F";uid="530c4f05-32b9-4f4a-af44-4e782d3569b4"
FIZS01000566.1	RepeatMasker	Unknown	34941	35466	4191	-	.	ID="RND-5_FAMILY-915";Tend="1473";Tstart="945";shortTE="F";uid="24935aed-733d-44eb-8541-f306a9ee5da7"
FIZS01000566.1	RepeatMasker	Unknown	36160	36461	2223	-	.	ID="RND-5_FAMILY-2440";Tend="1378";Tstart="1065";shortTE="F";uid="6f4dfc9b-08ed-4080-82a3-a7e6f35f6a97"
FIZS01000566.1	RepeatMasker	DNA/Academ-1	58267	58414	718	-	.	ID="RND-5_FAMILY-881";Tend="1810";Tstart="1674";shortTE="F";uid="a8dc9aaa-d1dc-4131-b06d-2e997dbe300b"
FIZS01000566.1	RepeatMasker	Unknown	53115	53314	1147	-	.	ID="RND-5_FAMILY-5105";Tend="1240";Tstart="1041";shortTE="F";uid="e1c41ed7-ca48-4a9f-9a1e-1fd82880a1ec"
FIZS01000566.1	RepeatMasker	DNA/hAT-Tip100	14958	15082	642	-	.	ID="RND-5_FAMILY-11594";Tend="1093";Tstart="925";shortTE="F";uid="adb301e9-5db7-44b5-94fe-22583ae4b8bf"
FIZS01000566.1	RepeatMasker	DNA/MULE-MuDR	7462	8530	2375	-	.	ID="RND-5_FAMILY-8283";TEgroup="ctg_566%7CRND-5_FAMILY-8283%7C1";Tend="1759";Tstart="801";shortTE="F";uid="badd82f6-0828-46a2-922e-5f6aab647525"
FIZS01000566.1	RepeatMasker	DNA/hAT-Tip100	14504	14750	1968	-	.	ID="RND-5_FAMILY-11594";Tend="1325";Tstart="1085";shortTE="F";uid="900ac6fe-e1a9-40fe-abd6-d45a46e5fd1a"
FIZS01005661.1	RepeatMasker	Unknown	8879	9292	1578	+	.	ID="RND-1_FAMILY-177";Tend="530";Tstart="1";shortTE="F";uid="8b265d58-bc82-43ac-96d2-4fc11df2f9e3"
FIZS01005661.1	RepeatMasker	Unknown	8516	8878	2730	+	.	ID="RND-1_FAMILY-165";Tend="1245";Tstart="901";shortTE="F";uid="9d563b9f-d14a-430b-8b08-9bb69bd5f876"
FIZS01005661.1	RepeatMasker	Unknown	7309	7907	910	+	.	ID="RND-1_FAMILY-81";TEgroup="ctg_5661%7CRND-1_FAMILY-81%7C1";Tend="1063";Tstart="824";shortTE="F";uid="98039e56-ad94-46cc-8ea4-bc86f77154e1"
FIZS01005661.1	RepeatMasker	Unknown	8204	8482	1610	-	.	ID="RND-1_FAMILY-101";Tend="1186";Tstart="899";shortTE="F";uid="603e985b-7ebb-4c0d-bf3a-d1961416be0f"
FIZS01005662.1	RepeatMasker	DNA/Academ-1	8964	9956	8183	+	.	ID="RND-1_FAMILY-15";Tend="1788";Tstart="795";shortTE="F";uid="5b68b94d-c08b-4984-aeaa-731f7e88e945"
FIZS01005662.1	RepeatMasker	Unknown	14129	14780	2663	+	.	ID="RND-1_FAMILY-29";Tend="1558";Tstart="855";shortTE="F";uid="54cdbff5-7aed-4892-916a-71a635d5f829"
FIZS01005662.1	RepeatMasker	Unknown	2698	2954	2128	+	.	ID="RND-5_FAMILY-2583";Tend="1097";Tstart="841";shortTE="F";uid="ff86db61-8dd8-459f-ac92-645b19f23791"
FIZS01005662.1	RepeatMasker	Unknown	17681	18590	1434	+	.	ID="RND-5_FAMILY-1426";Tend="1799";Tstart="759";shortTE="F";uid="2d46a393-fd25-47b6-87de-2b591e2a4cfb"
FIZS01005662.1	RepeatMasker	Unknown	16143	16278	639	-	.	ID="RND-6_FAMILY-247";Tend="996";Tstart="861";shortTE="F";uid="26a579a4-3ef3-4d66-9280-087f08e4689d"
FIZS01005662.1	RepeatMasker	Unknown	14049	14758	2393	-	.	ID="RND-3_FAMILY-140";Tend="1700";Tstart="928";shortTE="F";uid="1450f76e-d270-4203-9c3b-f8b9115fd6fe"
FIZS01005663.1	RepeatMasker	DNA/CMC-Transib	1	461	2709	+	.	ID="RND-1_FAMILY-93";Tend="569";Tstart="111";shortTE="F";uid="9dc92f70-8147-4866-b7d3-c2ca11f92519"
FIZS01005664.1	RepeatMasker	Unknown	41836	42203	2150	+	.	ID="RND-5_FAMILY-5105";Tend="1240";Tstart="847";shortTE="F";uid="e7fad511-66ec-4488-bddf-79bb3fce59ac"
FIZS01005664.1	RepeatMasker	Unknown	37744	38131	2651	-	.	ID="RND-5_FAMILY-5105";Tend="1252";Tstart="868";shortTE="F";uid="8260ec0c-38ee-4b0e-b638-d1df926b1fc7"
FIZS01005664.1	RepeatMasker	Unknown	72298	72744	2789	-	.	ID="RND-1_FAMILY-401";Tend="688";Tstart="287";shortTE="F";uid="0a9fd44c-c063-4c21-ad88-35a0c62b66fe"
FIZS01005664.1	RepeatMasker	Unknown	33444	33705	2012	-	.	ID="RND-1_FAMILY-53";Tend="1445";Tstart="1185";shortTE="F";uid="d8fe38cb-dfd9-4e5d-b401-a8315759d887"
FIZS01005664.1	RepeatMasker	Unknown	45130	45523	2430	-	.	ID="RND-5_FAMILY-5105";Tend="1240";Tstart="848";shortTE="F";uid="78ee9c93-68cc-4e28-8ab6-e4efcdf555a2"
FIZS01005664.1	RepeatMasker	Unknown	30844	31251	1264	-	.	ID="RND-1_FAMILY-123";Tend="1320";Tstart="896";shortTE="F";uid="7135c6bf-0cca-4b1b-8d2a-2e9663e71676"
FIZS01005664.1	RepeatMasker	Unknown	21270	21817	911	-	.	ID="RND-5_FAMILY-1952";TEgroup="ctg_5664%7CRND-5_FAMILY-1952%7C1";Tend="1692";Tstart="961";shortTE="F";uid="35a75255-dae8-472a-b5b3-100a2812ef44"
FIZS01005664.1	RepeatMasker	Unknown	58308	58708	2485	-	.	ID="RND-5_FAMILY-5105";Tend="1240";Tstart="844";shortTE="F";uid="8af9d0bb-c046-4fb0-9dbb-7704ebde27f4"
FIZS01005665.1	RepeatMasker	Unknown	3999	5151	1918	+	.	ID="RND-1_FAMILY-10";Tend="1558";Tstart="82";shortTE="F";uid="7b6135f5-0df2-496b-92e2-a571e4d0f370"
FIZS01005665.1	RepeatMasker	RC/Helitron	1109	1367	585	-	.	ID="RND-1_FAMILY-1";Tend="1386";Tstart="1154";shortTE="F";uid="938bd024-8d7f-4d79-8af6-922b1f826650"
FIZS01005665.1	RepeatMasker	Unknown	3597	3932	720	-	.	ID="RND-1_FAMILY-10";TEgroup="ctg_5665%7CRND-1_FAMILY-10%7C1";Tend="756";Tstart="612";shortTE="F";uid="ac5b2262-6a88-4121-874d-5fbdc282d46f"
FIZS01005666.1	RepeatMasker	Unknown	139	350	1291	+	.	ID="RND-1_FAMILY-5";Tend="1303";Tstart="1080";shortTE="F";uid="5908e802-9a10-41e5-b60f-1d9fa88c6653"
FIZS01005672.1	RepeatMasker	LINE/I	1	170	1219	+	.	ID="RND-1_FAMILY-379";Tend="804";Tstart="635";shortTE="F";uid="758cd41a-0baa-4644-b224-bced807e8e6c"
FIZS01005672.1	RepeatMasker	LINE/Dong-R4	8873	9486	1427	-	.	ID="RND-6_FAMILY-152";Tend="1037";Tstart="427";shortTE="F";uid="237fd0c8-02ba-40aa-9eed-8dd6aa7b76d1"
FIZS01005673.1	RepeatMasker	Unknown	18949	19077	563	+	.	ID="RND-1_FAMILY-129";Tend="1463";Tstart="1320";shortTE="F";uid="0644d52a-5cdb-4faf-a888-8ba98fa2e9e5"
FIZS01005673.1	RepeatMasker	DNA/TcMar-Mariner	19277	19787	3756	+	.	ID="RND-1_FAMILY-194";Tend="1285";Tstart="759";shortTE="F";uid="dd3d71c1-a906-4e39-9a03-7b3d251cbbd8"
FIZS01005673.1	RepeatMasker	Unknown	19781	20162	2709	+	.	ID="RND-1_FAMILY-214";Tend="1368";Tstart="963";shortTE="F";uid="bf9638c6-2973-4df5-856c-1a9c6005483d"
FIZS01005673.1	RepeatMasker	Unknown	18421	18673	814	+	.	ID="RND-1_FAMILY-129";Tend="843";Tstart="636";shortTE="F";uid="6149be0c-dc21-4e01-a137-53fb4bf4d59d"
FIZS01005673.1	RepeatMasker	Unknown	19078	19216	869	-	.	ID="RND-1_FAMILY-281";Tend="897";Tstart="757";shortTE="F";uid="5610d0e7-ad7b-4bb7-80bb-b32b4c21d069"
FIZS01005673.1	RepeatMasker	DNA/TcMar-Tc1	1	193	1810	-	.	ID="RND-1_FAMILY-182";Tend="1171";Tstart="979";shortTE="F";uid="4d68a693-56b3-4eab-a5e7-ed46da94e19c"
FIZS01005673.1	RepeatMasker	Unknown	7275	7439	582	-	.	ID="RND-1_FAMILY-381";Tend="1029";Tstart="866";shortTE="F";uid="375aca4a-4ad4-4704-a90e-f3fe78aaaf59"
FIZS01005673.1	RepeatMasker	Unknown	32279	32481	734	-	.	ID="RND-2_FAMILY-137";Tend="1267";Tstart="1059";shortTE="F";uid="272a020b-231d-42be-8bde-f62448fc4cba"
FIZS01005673.1	RepeatMasker	Satellite	22806	23228	1496	-	.	ID="RND-1_FAMILY-316";Tend="1366";Tstart="930";shortTE="F";uid="dca249a4-0cc6-454d-a81f-f31612e93c1e"
FIZS01005673.1	RepeatMasker	LINE/Dong-R4	529	1643	4130	-	.	ID="RND-6_FAMILY-152";Tend="1435";Tstart="429";shortTE="F";uid="e7360254-c224-4b15-9045-a053be41b67f"
FIZS01005673.1	RepeatMasker	Unknown	18450	18850	744	-	.	ID="RND-1_FAMILY-281";Tend="1795";Tstart="1475";shortTE="F";uid="2ade3aa8-c3ee-4670-bc94-7c0cf8654dde"
FIZS01005674.1	RepeatMasker	Unknown	1	612	4746	+	.	ID="RND-1_FAMILY-251";Tend="588";Tstart="17";shortTE="F";uid="09dece2a-437d-4fc6-a7b2-2ab1860c9229"
FIZS01005675.1	RepeatMasker	Unknown	5116	5262	863	+	.	ID="RND-1_FAMILY-70";Tend="946";Tstart="806";shortTE="F";uid="2e1be592-a63d-46af-88bc-6a3a7ff63833"
FIZS01005675.1	RepeatMasker	Unknown	16949	17352	1633	+	.	ID="RND-3_FAMILY-140";Tend="1455";Tstart="1071";shortTE="F";uid="da6da73d-1fe9-4ac4-8a70-07f5fd4ed52c"
FIZS01005675.1	RepeatMasker	Unknown	5249	5700	2593	+	.	ID="RND-1_FAMILY-198";TEgroup="ctg_5675%7CRND-1_FAMILY-198%7C1";Tend="1200";Tstart="841";shortTE="F";uid="a0bb1275-5d77-44bf-b921-3f3364558a95"
FIZS01005675.1	RepeatMasker	DNA/Academ-1	22839	23259	857	+	.	ID="RND-1_FAMILY-91";TEgroup="ctg_5675%7CRND-1_FAMILY-91%7C1";Tend="1504";Tstart="518";shortTE="F";uid="076ed0d8-6442-4768-a5d1-0a2e9f1e2560"
FIZS01005675.1	RepeatMasker	Unknown	5692	6081	1383	+	.	ID="RND-1_FAMILY-70";Tend="1407";Tstart="1016";shortTE="F";uid="03a2306f-5536-4325-81ba-a6649d245cc2"
FIZS01005675.1	RepeatMasker	Unknown	14149	14338	801	+	.	ID="RND-5_FAMILY-639";Tend="580";Tstart="405";shortTE="F";uid="2fcb5d53-4c8d-4d53-bf37-b16690b57107"
FIZS01005675.1	RepeatMasker	Unknown	18917	19888	463	+	.	ID="RND-1_FAMILY-22";TEgroup="ctg_5675%7CRND-1_FAMILY-22%7C1";Tend="2174";Tstart="1162";shortTE="F";uid="9e28f315-eeca-4391-ac48-cdda2225af11"
FIZS01005675.1	RepeatMasker	Unknown	34233	34582	1639	+	.	ID="RND-1_FAMILY-9";Tend="1593";Tstart="1162";shortTE="F";uid="1e109472-5de3-4ece-9709-0a608e6e41d2"
FIZS01005675.1	RepeatMasker	Unknown	19886	20077	985	+	.	ID="RND-2_FAMILY-40";Tend="1420";Tstart="1218";shortTE="F";uid="be48b0ca-f0ce-45f1-afe5-cd7d89c48a47"
FIZS01005675.1	RepeatMasker	DNA	29181	29545	2094	+	.	ID="RND-1_FAMILY-4";Tend="1736";Tstart="1362";shortTE="F";uid="1276abcf-8618-40f5-915f-463c15fa93e8"
FIZS01005675.1	RepeatMasker	DNA	25504	25809	1573	+	.	ID="RND-1_FAMILY-4";Tend="1419";Tstart="1113";shortTE="F";uid="d5cf37c3-186b-4f9e-9460-8a809d923c71"
FIZS01005675.1	RepeatMasker	DNA/hAT-Tip100	35243	35426	1464	-	.	ID="RND-1_FAMILY-240";Tend="1610";Tstart="1429";shortTE="F";uid="e3decfa8-acff-49f5-bdfd-3e589e53a48a"
FIZS01005675.1	RepeatMasker	RC/Helitron	28955	29555	2570	-	.	ID="RND-1_FAMILY-1";TEgroup="ctg_5675%7CRND-1_FAMILY-1%7C1";Tend="1605";Tstart="824";shortTE="F";uid="c422dd94-bcb9-4662-a579-03f589e0e0ab"
FIZS01005675.1	RepeatMasker	DNA/Academ-1	23230	23370	776	-	.	ID="RND-1_FAMILY-91";Tend="1393";Tstart="1257";shortTE="F";uid="0d128c66-ce26-4a2d-a523-bab8e35b4a71"
FIZS01005675.1	RepeatMasker	Unknown	3087	3718	2258	-	.	ID="RND-1_FAMILY-29";Tend="1411";Tstart="755";shortTE="F";uid="c02727ad-6fbe-4ea6-92f5-46fb2f17ada8"
FIZS01005675.1	RepeatMasker	Unknown	14174	14937	5196	-	.	ID="RND-1_FAMILY-9";Tend="1949";Tstart="1199";shortTE="F";uid="10587269-a5a6-4863-8d2b-d006c5f09d73"
FIZS01005675.1	RepeatMasker	Unknown	15557	15662	764	-	.	ID="RND-1_FAMILY-72";Tend="1733";Tstart="1628";shortTE="F";uid="ccc215a3-12ff-4041-a833-c8c467b77503"
FIZS01005675.1	RepeatMasker	Unknown	34066	34232	912	-	.	ID="RND-1_FAMILY-74";Tend="1508";Tstart="1342";shortTE="F";uid="442b007f-75f6-4255-bc97-be1602c8521f"
FIZS01005676.1	RepeatMasker	Unknown	786	908	506	+	.	ID="RND-1_FAMILY-52";Tend="1421";Tstart="1279";shortTE="F";uid="42608953-0cf2-4d91-842c-7cb8ad0ed42b"
FIZS01005676.1	RepeatMasker	Unknown	997	1530	4486	-	.	ID="RND-1_FAMILY-130";Tend="1413";Tstart="878";shortTE="F";uid="dbad1838-82ab-4a74-93bf-6540cdd97b9b"
FIZS01005676.1	RepeatMasker	LINE/R2-NeSL	67	289	652	-	.	ID="RND-5_FAMILY-1125";Tend="601";Tstart="357";shortTE="F";uid="f46f29a8-d0f9-4e05-b9b6-7cfff4cf6193"
FIZS01005677.1	RepeatMasker	Unknown	281	1151	5198	+	.	ID="RND-5_FAMILY-3780";Tend="767";Tstart="1";shortTE="F";uid="87cb86f6-1494-4940-8275-1bf8816d3f9b"
FIZS01005678.1	RepeatMasker	LINE/I	1	268	2458	+	.	ID="RND-1_FAMILY-409";Tend="268";Tstart="1";shortTE="F";uid="92352815-930b-4793-90f6-affa9135d8b7"
FIZS01005679.1	RepeatMasker	Unknown	54126	54331	946	+	.	ID="RND-5_FAMILY-1426";Tend="946";Tstart="740";shortTE="F";uid="9c4ffb9f-98f4-481e-a228-11d2bb202f0d"
FIZS01005679.1	RepeatMasker	Unknown	47290	48083	4037	+	.	ID="RND-5_FAMILY-2584";Tend="1598";Tstart="823";shortTE="F";uid="7e8868ca-4a0c-40cb-bd10-02eb0b18c400"
FIZS01005679.1	RepeatMasker	Unknown	34093	34305	1132	+	.	ID="RND-1_FAMILY-22";Tend="1716";Tstart="1501";shortTE="F";uid="b3a9dfdb-fbba-4af1-bf31-03bd752ef5f6"
FIZS01005679.1	RepeatMasker	Unknown	1	1018	6271	+	.	ID="RND-1_FAMILY-27";Tend="1297";Tstart="268";shortTE="F";uid="56896f0c-061b-4572-9353-a829b8fd978c"
FIZS01005679.1	RepeatMasker	Unknown	37179	37427	1346	+	.	ID="RND-1_FAMILY-11";Tend="2209";Tstart="1966";shortTE="F";uid="688663a3-303e-425b-8f9c-2c2c0ad7da5b"
FIZS01005679.1	RepeatMasker	Unknown	37414	37607	577	+	.	ID="RND-5_FAMILY-1019";Tend="1403";Tstart="1213";shortTE="F";uid="0d03fb7e-7647-404a-966f-b13a91768d65"
FIZS01005679.1	RepeatMasker	Unknown	47157	47301	1026	-	.	ID="RND-1_FAMILY-186";Tend="1398";Tstart="1253";shortTE="F";uid="107746cb-09a8-4d53-b81f-376336ec42b1"
FIZS01005679.1	RepeatMasker	Unknown	36844	37180	2456	-	.	ID="RND-1_FAMILY-22";Tend="1499";Tstart="1163";shortTE="F";uid="43e44cf7-0ce1-487b-ae42-d9538aaa4099"
FIZS01005679.1	RepeatMasker	Unknown	34339	34500	432	-	.	ID="RND-1_FAMILY-352";Tend="1037";Tstart="876";shortTE="F";uid="b38da02f-0f9a-46a7-ac68-6e244a79ceaf"
FIZS01005679.1	RepeatMasker	Unknown	6644	6753	750	-	.	ID="RND-2_FAMILY-22";Tend="1268";Tstart="1159";shortTE="F";uid="54eadd05-cb37-4e73-be50-b2a5dfa2b7f4"
FIZS01005679.1	RepeatMasker	Unknown	7966	9207	3108	-	.	ID="RND-6_FAMILY-1293";Tend="2105";Tstart="880";shortTE="F";uid="8bc8e1ab-d93a-43ce-95ef-831f5c9bc27c"
FIZS01005679.1	RepeatMasker	Unknown	26586	27062	673	-	.	ID="RND-5_FAMILY-1681";Tend="1481";Tstart="1024";shortTE="F";uid="7f7fac3e-4f28-4949-ba08-7c0788cf2c16"
FIZS01005679.1	RepeatMasker	Unknown	30987	31815	5606	-	.	ID="RND-1_FAMILY-72";Tend="1733";Tstart="913";shortTE="F";uid="3d5b6ee3-72cf-4527-b537-a311dc88c5ea"
FIZS01005679.1	RepeatMasker	Unknown	10411	10570	706	-	.	ID="RND-5_FAMILY-2989";Tend="1529";Tstart="1350";shortTE="F";uid="ce265ea0-1480-4b48-949d-107c7696f1c7"
FIZS01005679.1	RepeatMasker	Unknown	53857	54131	524	-	.	ID="RND-1_FAMILY-27";TEgroup="ctg_5679%7CRND-1_FAMILY-27%7C1";Tend="1881";Tstart="937";shortTE="T";uid="e8370048-b783-42e2-bbda-38b86d752e39"
FIZS01005680.1	RepeatMasker	Unknown	53250	53493	982	+	.	ID="RND-4_FAMILY-952";Tend="979";Tstart="774";shortTE="F";uid="e6c33c53-16d9-4dac-8792-a8771e8517ae"
FIZS01005680.1	RepeatMasker	LINE/I-Jockey	45734	46013	431	+	.	ID="RND-5_FAMILY-3883";Tend="959";Tstart="678";shortTE="F";uid="696664eb-4217-4167-8d15-6ee6b95efbec"
FIZS01005680.1	RepeatMasker	Unknown	50699	50929	1061	+	.	ID="RND-1_FAMILY-81";Tend="1062";Tstart="819";shortTE="F";uid="826e3d24-aedc-47da-9bd4-c53899e196db"
FIZS01005680.1	RepeatMasker	DNA/Academ-1	67421	67901	651	+	.	ID="RND-1_FAMILY-91";Tend="1556";Tstart="1074";shortTE="F";uid="31db86ed-49d8-45b3-a9ee-4214c12706f5"
FIZS01005680.1	RepeatMasker	DNA/CMC-Transib	70064	70678	943	+	.	ID="rnd-1_family-93";Tend="568";Tstart="29";shortTE="F";uid="3279370d-bd83-4202-b670-7e653da6c066"
FIZS01005680.1	RepeatMasker	Unknown	73825	74120	728	+	.	ID="RND-1_FAMILY-11";Tend="1821";Tstart="1517";shortTE="F";uid="470fe41d-67de-45f7-a2e9-a5fbdc203353"
FIZS01005680.1	RepeatMasker	DNA/TcMar-Mariner	11379	11846	2792	+	.	ID="RND-1_FAMILY-194";Tend="1279";Tstart="762";shortTE="F";uid="795e6666-d04b-44b4-97d8-c2f3da2f66b3"
FIZS01005680.1	RepeatMasker	Unknown	33579	34135	1832	+	.	ID="RND-6_FAMILY-29";Tend="1200";Tstart="533";shortTE="F";uid="4ead9d03-8c32-43a7-9bc7-4bd0c3ee7acb"
FIZS01005680.1	RepeatMasker	Unknown	35361	35597	1087	+	.	ID="RND-6_FAMILY-29";Tend="1258";Tstart="1046";shortTE="F";uid="375d074e-717b-4624-aba1-13b96d6b4ee6"
FIZS01005680.1	RepeatMasker	Unknown	82208	82419	692	+	.	ID="RND-1_FAMILY-88";Tend="1549";Tstart="1333";shortTE="F";uid="0b8f9e09-19f5-49c6-8933-9a0cb7b0c279"
FIZS01005680.1	RepeatMasker	Unknown	10942	11355	2309	+	.	ID="RND-6_FAMILY-247";Tend="1261";Tstart="826";shortTE="F";uid="2ef7a61f-3dd0-4b21-9816-da8d93890a51"
FIZS01005680.1	RepeatMasker	Unknown	83758	83974	1256	+	.	ID="RND-1_FAMILY-98";Tend="1263";Tstart="1056";shortTE="F";uid="906cc66e-f210-42ce-8465-910fcc040ebe"
FIZS01005680.1	RepeatMasker	Unknown	651	861	1082	+	.	ID="RND-1_FAMILY-95";Tend="841";Tstart="589";shortTE="F";uid="1b661172-5c25-4593-9dfb-dd1b223580f7"
FIZS01005680.1	RepeatMasker	Unknown	71431	73356	9796	+	.	ID="RND-1_FAMILY-17";Tend="1930";Tstart="99";shortTE="F";uid="c8445540-c222-49b3-b74b-0747bb5e307a"
FIZS01005680.1	RepeatMasker	Unknown	63447	63602	959	+	.	ID="RND-1_FAMILY-81";Tend="1063";Tstart="908";shortTE="F";uid="df91e2af-66bc-4e40-a583-fb36857167b9"
FIZS01005680.1	RepeatMasker	Unknown	34441	35124	2503	+	.	ID="RND-6_FAMILY-29";Tend="1150";Tstart="533";shortTE="F";uid="7ef46e01-5208-4350-b8a1-72dd6f49f85a"
FIZS01005680.1	RepeatMasker	Unknown	39359	39547	1085	+	.	ID="RND-1_FAMILY-75";Tend="1093";Tstart="904";shortTE="F";uid="f1e094dd-8a74-47bf-91ec-ba32e2b01da2"
FIZS01005680.1	RepeatMasker	Unknown	63134	63448	543	+	.	ID="RND-1_FAMILY-81";TEgroup="ctg_5680%7CRND-1_FAMILY-81%7C1";Tend="1060";Tstart="808";shortTE="F";uid="c1a1552a-c5af-4c28-a4d6-fdc79a6682b6"
FIZS01005680.1	RepeatMasker	LINE/I	46106	46756	4234	+	.	ID="RND-5_FAMILY-2071";Tend="1187";Tstart="547";shortTE="F";uid="01ab1baa-9d1c-4442-9fc0-770f1be9a8ce"
FIZS01005680.1	RepeatMasker	Unknown	872	1497	3904	+	.	ID="RND-5_FAMILY-377";Tend="1818";Tstart="1191";shortTE="F";uid="a0d43ce8-ddf8-4cec-8a1f-3dd1cd4146de"
FIZS01005680.1	RepeatMasker	Unknown	25086	25761	3953	+	.	ID="RND-1_FAMILY-85";Tend="1603";Tstart="868";shortTE="F";uid="afdba4d0-d84b-469c-871f-50988449aab6"
FIZS01005680.1	RepeatMasker	Unknown	77492	77735	848	+	.	ID="RND-1_FAMILY-85";Tend="1270";Tstart="1030";shortTE="F";uid="4a25fb86-0ce9-4333-8af7-e02a4e143a8e"
FIZS01005680.1	RepeatMasker	Unknown	2227	2432	1269	+	.	ID="RND-1_FAMILY-75";Tend="1101";Tstart="902";shortTE="F";uid="197f6b80-e8d9-4623-a4dd-6c2263e8a9a8"
FIZS01005680.1	RepeatMasker	Unknown	47082	47460	1905	+	.	ID="RND-5_FAMILY-804";Tend="1301";Tstart="873";shortTE="F";uid="1d9f1195-b0dc-4baa-a182-bc10cdc509a1"
FIZS01005680.1	RepeatMasker	Unknown	29681	29788	425	+	.	ID="RND-1_FAMILY-123";Tend="1319";Tstart="1235";shortTE="F";uid="236ddc28-6faa-4375-80a8-d8215c5f57df"
FIZS01005680.1	RepeatMasker	LTR/Copia	78696	78818	456	-	.	ID="RND-3_FAMILY-64";Tend="1309";Tstart="1186";shortTE="F";uid="33851248-5773-4d38-87be-f59c14865633"
FIZS01005680.1	RepeatMasker	Unknown	71030	72585	10523	-	.	ID="RND-1_FAMILY-27";Tend="1558";Tstart="1";shortTE="F";uid="87f9f10f-68ba-43fd-866c-515e1b406f3b"
FIZS01005680.1	RepeatMasker	LTR/Copia	11895	12333	1882	-	.	ID="RND-3_FAMILY-64";Tend="1444";Tstart="1009";shortTE="F";uid="df31f27c-7190-4865-938f-d8ac369d55ec"
FIZS01005680.1	RepeatMasker	Unknown	3653	3797	627	-	.	ID="RND-1_FAMILY-156";Tend="435";Tstart="292";shortTE="F";uid="6c345488-fbe0-4be4-8665-ae8cf8c1dcc0"
FIZS01005680.1	RepeatMasker	Unknown	44014	44226	1706	-	.	ID="RND-1_FAMILY-127";Tend="1116";Tstart="905";shortTE="F";uid="e23e69c5-beee-4ddc-a209-2b64e380141a"
FIZS01005680.1	RepeatMasker	Unknown	3859	4043	742	-	.	ID="RND-1_FAMILY-54";Tend="1108";Tstart="915";shortTE="F";uid="473a435a-a265-49aa-94aa-e434c1540ecf"
FIZS01005680.1	RepeatMasker	Unknown	78523	78656	471	-	.	ID="RND-1_FAMILY-25";Tend="1739";Tstart="1604";shortTE="F";uid="5fab05e6-899c-4aba-b4d2-95d0b82f8029"
FIZS01005680.1	RepeatMasker	Unknown	58017	58222	1006	-	.	ID="RND-1_FAMILY-75";Tend="1105";Tstart="902";shortTE="F";uid="8abc6772-99bc-45cc-932d-43051f388b68"
FIZS01005680.1	RepeatMasker	DNA/Academ-1	75623	76607	7421	-	.	ID="RND-1_FAMILY-26";Tend="1684";Tstart="700";shortTE="F";uid="9f87a9ff-cb8e-4ab8-8bd9-47718e954e0a"
FIZS01005680.1	RepeatMasker	Unknown	83338	83761	2994	-	.	ID="RND-1_FAMILY-85";Tend="1484";Tstart="1062";shortTE="F";uid="e68f1f22-661c-47b4-9ebc-b8bb1ef60c8d"
FIZS01005680.1	RepeatMasker	Unknown	43703	44015	1575	-	.	ID="RND-5_FAMILY-945";Tend="1350";Tstart="985";shortTE="F";uid="3bbbb44a-106c-469c-bd2f-adac69733927"
FIZS01005680.1	RepeatMasker	Unknown	65898	66217	2085	-	.	ID="RND-1_FAMILY-151";Tend="1171";Tstart="874";shortTE="F";uid="ee01a9e2-e3e0-4311-928b-71951354b1ca"
FIZS01005680.1	RepeatMasker	Unknown	41260	41435	928	-	.	ID="RND-5_FAMILY-8303";Tend="1120";Tstart="929";shortTE="F";uid="6200d99b-645b-4d07-bbed-6fea010fd1c3"
FIZS01005680.1	RepeatMasker	Unknown	86065	86171	436	-	.	ID="RND-1_FAMILY-19";Tend="938";Tstart="833";shortTE="F";uid="a1a285cf-952f-4d81-9d9e-ecf9bf2012f9"
FIZS01005680.1	RepeatMasker	Unknown	83031	83345	1733	-	.	ID="RND-1_FAMILY-98";Tend="1279";Tstart="946";shortTE="F";uid="31196631-7cf7-4e06-9867-5d38c15e40c3"
FIZS01005680.1	RepeatMasker	LTR/Copia	73355	73743	1815	-	.	ID="RND-3_FAMILY-64";Tend="1384";Tstart="950";shortTE="F";uid="fe47085a-e20f-4063-909b-d13016e26f7f"
FIZS01005680.1	RepeatMasker	Unknown	86619	87065	2249	-	.	ID="RND-1_FAMILY-14";Tend="1540";Tstart="1046";shortTE="F";uid="642a270a-dc4e-4ad6-874d-a82990191ea7"
FIZS01005680.1	RepeatMasker	Unknown	34134	34441	2314	-	.	ID="RND-5_FAMILY-312";Tend="1238";Tstart="936";shortTE="F";uid="bf9adf27-865e-4fb1-80eb-6c103a3e2bd6"
FIZS01005680.1	RepeatMasker	Unknown	89484	89753	459	-	.	ID="RND-4_FAMILY-1034";TEgroup="ctg_5680%7CRND-4_FAMILY-1034%7C1";Tend="1043";Tstart="836";shortTE="T";uid="8ab7b5d2-6736-402e-aef8-26000254d28c"
FIZS01005680.1	RepeatMasker	Unknown	66209	67236	6363	-	.	ID="RND-5_FAMILY-639";Tend="1421";Tstart="489";shortTE="F";uid="b5071c57-a201-4973-b0c4-1aea7c2b9d5d"
FIZS01005680.1	RepeatMasker	DNA/Academ-1	39944	41168	4855	-	.	ID="RND-5_FAMILY-493";Tend="1619";Tstart="392";shortTE="F";uid="fb1e5b34-5a1b-4aa5-8ce3-7c2cbacff7ec"
FIZS01005680.1	RepeatMasker	Unknown	35120	35360	1614	-	.	ID="RND-1_FAMILY-81";Tend="1065";Tstart="824";shortTE="F";uid="d576eb22-04bb-45ce-a491-7271b231e29b"
FIZS01005680.1	RepeatMasker	Unknown	58283	58965	2968	-	.	ID="RND-4_FAMILY-463";TEgroup="ctg_5680%7CRND-4_FAMILY-463%7C1";Tend="1241";Tstart="720";shortTE="F";uid="60235821-d846-4434-a380-2eb0e4de6767"
FIZS01005680.1	RepeatMasker	Unknown	54073	54450	2177	-	.	ID="RND-1_FAMILY-165";Tend="1297";Tstart="914";shortTE="F";uid="5817dcc8-7188-431e-84b6-651514d2eb94"
FIZS01005680.1	RepeatMasker	Unknown	2451	2835	2839	-	.	ID="RND-1_FAMILY-28";Tend="1304";Tstart="921";shortTE="F";uid="fa48eec4-79d3-42d8-88ec-4f567ed5c8a3"
FIZS01005680.1	RepeatMasker	Unknown	58961	59627	4435	-	.	ID="RND-1_FAMILY-121";Tend="1591";Tstart="922";shortTE="F";uid="7fe984a5-f2ae-41fc-ad2e-0b687660cfeb"
FIZS01005680.1	RepeatMasker	Unknown	7428	8139	4953	-	.	ID="RND-1_FAMILY-28";Tend="1644";Tstart="917";shortTE="F";uid="47a8ee16-2913-4177-b884-ba87075047c4"
FIZS01005680.1	RepeatMasker	Unknown	20048	20720	1093	-	.	ID="RND-1_FAMILY-5";Tend="1821";Tstart="1208";shortTE="F";uid="f9d6e297-459e-4840-9378-b41f9cad3bf0"
FIZS01005680.1	RepeatMasker	Unknown	18596	18800	1311	-	.	ID="RND-1_FAMILY-75";Tend="1105";Tstart="902";shortTE="F";uid="ea4f2832-7370-4078-b36b-f82223e109e3"
FIZS01005680.1	RepeatMasker	DNA/Academ-1	65583	65794	846	-	.	ID="RND-1_FAMILY-91";Tend="1529";Tstart="1315";shortTE="F";uid="f3c417ef-cdf9-4c6b-a35e-1ed5b966ea2e"
FIZS01005680.1	RepeatMasker	Unknown	89749	90043	1353	-	.	ID="RND-4_FAMILY-1034";Tend="1043";Tstart="770";shortTE="F";uid="e97f2d7d-b26b-4419-b479-8a97db485c7b"
FIZS01005680.1	RepeatMasker	Unknown	36305	36447	630	-	.	ID="RND-1_FAMILY-52";Tend="1081";Tstart="940";shortTE="F";uid="7df33753-b0bb-47b7-87db-d7d1c4fb856e"
FIZS01005680.1	RepeatMasker	Unknown	54461	54753	483	-	.	ID="RND-1_FAMILY-48";Tend="1571";Tstart="1254";shortTE="F";uid="4025d19d-5f39-4c5d-8bf4-ad329fd24814"
FIZS01005681.1	RepeatMasker	DNA	1161	1718	683	+	.	ID="rnd-5_family-1881";Tend="1435";Tstart="1080";shortTE="F";uid="80ca76c7-7553-49fb-9bc9-b5edb89d25ec"
FIZS01005681.1	RepeatMasker	DNA	747	1061	464	+	.	ID="RND-5_FAMILY-1881";Tend="1412";Tstart="1114";shortTE="F";uid="7f35232f-77bc-421b-bc4e-cc42bbf63499"
FIZS01005681.1	RepeatMasker	Satellite	7	746	705	-	.	ID="RND-1_FAMILY-316";Tend="1646";Tstart="227";shortTE="F";uid="6e001907-ac53-4ec0-8bec-0dd6d769f721"
FIZS01005682.1	RepeatMasker	Unknown	7260	8814	9008	+	.	ID="RND-1_FAMILY-27";Tend="2075";Tstart="491";shortTE="F";uid="ce8a868e-84ce-48c1-8210-97a9839fc5b8"
FIZS01005682.1	RepeatMasker	Unknown	6545	7037	2194	-	.	ID="RND-1_FAMILY-17";Tend="1794";Tstart="1286";shortTE="F";uid="21d130bb-82b9-40f1-925b-32ebbd452b62"
FIZS01005683.1	RepeatMasker	Unknown	1847	3237	3503	-	.	ID="RND-4_FAMILY-952";Tend="1773";Tstart="376";shortTE="F";uid="aefb02ef-2014-4481-a89d-b5cc6b192be8"
FIZS01005684.1	RepeatMasker	Unknown	4297	4691	2199	-	.	ID="RND-1_FAMILY-129";Tend="1261";Tstart="856";shortTE="F";uid="59449977-9d2a-4b3c-8acc-94de659fa92a"
FIZS01005684.1	RepeatMasker	Unknown	3396	3527	525	-	.	ID="RND-2_FAMILY-60";Tend="978";Tstart="848";shortTE="F";uid="177af2a6-9674-4e09-a1f7-1f082e29f193"
FIZS01005684.1	RepeatMasker	Unknown	569	675	594	-	.	ID="RND-1_FAMILY-22";Tend="925";Tstart="822";shortTE="F";uid="aff95c3c-6c94-45b2-9102-487eb1ed7600"
FIZS01005686.1	RepeatMasker	LINE/I	566	786	1763	+	.	ID="RND-1_FAMILY-141";Tend="550";Tstart="330";shortTE="F";uid="7538201f-3db5-4205-a453-8b791c4ab1b4"
FIZS01005686.1	RepeatMasker	LTR/Copia	1913	2167	1466	+	.	ID="RND-3_FAMILY-64";Tend="1860";Tstart="1604";shortTE="F";uid="7fa72ee3-30d5-4cce-8c84-166eec67c42f"
FIZS01005686.1	RepeatMasker	Unknown	1364	1790	2163	-	.	ID="RND-5_FAMILY-639";Tend="1436";Tstart="983";shortTE="F";uid="60222a43-3588-4da8-bcb0-be33a6c02457"
FIZS01005686.1	RepeatMasker	LTR/Copia	1238	1383	874	-	.	ID="RND-4_FAMILY-424";Tend="791";Tstart="628";shortTE="F";uid="a842f562-58b0-4906-aa55-3960465c2d90"
FIZS01005687.1	RepeatMasker	Unknown	4207	4492	708	+	.	ID="RND-1_FAMILY-101";TEgroup="ctg_5687%7CRND-1_FAMILY-101%7C1";Tend="1176";Tstart="909";shortTE="F";uid="e6d8dcb5-450c-4c3d-ba8c-69371f8005cf"
FIZS01005687.1	RepeatMasker	Unknown	186	459	1699	+	.	ID="RND-1_FAMILY-176";Tend="992";Tstart="702";shortTE="F";uid="0e5cec0f-1a6c-434c-8d80-b5b70c640132"
FIZS01005687.1	RepeatMasker	Unknown	4485	4746	1863	-	.	ID="RND-1_FAMILY-272";TEgroup="ctg_5687%7CRND-1_FAMILY-272%7C1";Tend="249";Tstart="1";shortTE="F";uid="735923e5-8441-450c-9535-aaac2a456799"
FIZS01005688.1	RepeatMasker	Unknown	28032	28247	633	+	.	ID="RND-5_FAMILY-3760";Tend="1343";Tstart="1131";shortTE="F";uid="e1dcf7b0-e1d7-47df-966d-4d1969bff34b"
FIZS01005688.1	RepeatMasker	LINE/I	372	476	480	+	.	ID="RND-5_FAMILY-2071";Tend="1196";Tstart="1096";shortTE="F";uid="e605903e-aa6b-441d-9b9a-8d626f0304ea"
FIZS01005688.1	RepeatMasker	Unknown	11790	12054	2055	-	.	ID="RND-1_FAMILY-72";Tend="1735";Tstart="1470";shortTE="F";uid="02e04948-e531-4885-99d1-befcfbce392f"
FIZS01000569.1	RepeatMasker	Unknown	2933	3104	1031	+	.	ID="RND-1_FAMILY-75";Tend="1077";Tstart="901";shortTE="F";uid="3971f16d-36d2-48ff-b3a2-ead92cbd8c3b"
FIZS01000569.1	RepeatMasker	Unknown	7611	7729	939	+	.	ID="RND-4_FAMILY-510";Tend="130";Tstart="13";shortTE="F";uid="eec78a6d-1b28-4f6b-a507-42b4cef3ab99"
FIZS01000569.1	RepeatMasker	Unknown	954	1213	1694	-	.	ID="RND-1_FAMILY-27";Tend="1435";Tstart="1121";shortTE="F";uid="e6830e52-da86-483f-9bae-ea1f3690745a"
FIZS01000569.1	RepeatMasker	Unknown	1303	1493	1449	-	.	ID="RND-1_FAMILY-100";Tend="1098";Tstart="912";shortTE="F";uid="adc72877-1801-4e1f-aaf2-48356a1d6aef"
FIZS01005690.1	RepeatMasker	Unknown	4522	4856	2978	+	.	ID="RND-1_FAMILY-97";Tend="932";Tstart="599";shortTE="F";uid="99d96e88-b387-4976-9f1b-329ab3b8bd10"
FIZS01005690.1	RepeatMasker	DNA/TcMar-Mariner	12623	12996	654	+	.	ID="MARINER-23_AEC";Tend="688";Tstart="315";shortTE="F";uid="45e5b6b4-d8ae-4f5e-8f64-8c7512f81453"
FIZS01005690.1	RepeatMasker	DNA/TcMar-Mariner	15960	16313	478	-	.	ID="MARINER-6_LMI";Tend="1234";Tstart="880";shortTE="F";uid="7dcba986-836b-4f10-b0a9-01d061de16fd"
FIZS01005691.1	RepeatMasker	Unknown	370	483	716	+	.	ID="RND-1_FAMILY-105";Tend="1318";Tstart="1200";shortTE="F";uid="15decb13-56c2-4210-95fd-6095314666a0"
FIZS01005691.1	RepeatMasker	LTR/Copia	1	382	2646	-	.	ID="RND-3_FAMILY-64";Tend="1529";Tstart="946";shortTE="F";uid="a152f9f1-19eb-4f7b-a87c-51e84cb4310c"
FIZS01005692.1	RepeatMasker	DNA/CMC-Transib	1	373	1672	-	.	ID="rnd-1_family-93";Tend="576";Tstart="2";shortTE="F";uid="33e02613-6574-410e-9237-b21ef58a659a"
FIZS01005694.1	RepeatMasker	Unknown	482	641	1388	+	.	ID="RND-1_FAMILY-272";Tend="239";Tstart="80";shortTE="F";uid="0c82391b-1197-4690-803e-e934a6f1ca60"
FIZS01005694.1	RepeatMasker	LTR/Copia	20213	20379	572	-	.	ID="RND-3_FAMILY-64";Tend="1854";Tstart="1686";shortTE="F";uid="3067b139-0f57-4b76-b59a-2f1719443220"
FIZS01005694.1	RepeatMasker	Unknown	16217	16409	937	-	.	ID="RND-1_FAMILY-206";Tend="1126";Tstart="941";shortTE="F";uid="fb122404-bd61-40b9-9000-7fcfb5b4d16f"
FIZS01005695.1	RepeatMasker	LINE/I	7783	8436	5040	+	.	ID="RND-1_FAMILY-134";Tend="656";Tstart="1";shortTE="F";uid="bc8b605d-e20f-4f59-9186-9c56f7557e8f"
FIZS01005695.1	RepeatMasker	RC/Helitron	5041	5237	461	+	.	ID="RND-1_FAMILY-1";Tend="1294";Tstart="1093";shortTE="F";uid="b363055d-9172-485d-abaf-bed44980341b"
FIZS01005695.1	RepeatMasker	Unknown	41350	41489	1069	-	.	ID="RND-1_FAMILY-177";Tend="867";Tstart="729";shortTE="F";uid="bd070049-0190-4ba6-a986-30a90ec32167"
FIZS01005695.1	RepeatMasker	DNA/TcMar-Tc1	13386	14335	8245	-	.	ID="RND-1_FAMILY-34";Tend="1861";Tstart="909";shortTE="F";uid="ea2ca265-c953-42ec-8eb1-0a51bc5b820b"
FIZS01005695.1	RepeatMasker	Unknown	16683	17071	1646	-	.	ID="RND-5_FAMILY-915";Tend="1606";Tstart="1255";shortTE="F";uid="903c82af-2440-4f61-9a7b-b51986c00805"
FIZS01005695.1	RepeatMasker	Unknown	2525	2731	1263	-	.	ID="RND-5_FAMILY-3475";Tend="1194";Tstart="1001";shortTE="F";uid="343e8b92-6f9b-4a7e-bcc5-7931b5816a05"
FIZS01005695.1	RepeatMasker	DNA/TcMar-Mariner	27406	27552	775	-	.	ID="RND-5_FAMILY-1351";Tend="1060";Tstart="914";shortTE="F";uid="c6512806-d9f8-44bb-8e79-fa1dc9586030"
FIZS01005695.1	RepeatMasker	Unknown	456	586	524	-	.	ID="RND-1_FAMILY-176";Tend="835";Tstart="703";shortTE="F";uid="878ec023-97ee-4d03-bacb-c641a30e9ef6"
FIZS01005695.1	RepeatMasker	Unknown	27559	27751	652	-	.	ID="RND-4_FAMILY-2";Tend="1009";Tstart="811";shortTE="F";uid="351d6bf8-648f-4a05-a174-ba531dcd3737"
FIZS01005695.1	RepeatMasker	Unknown	26763	26874	537	-	.	ID="RND-5_FAMILY-2088";Tend="703";Tstart="590";shortTE="F";uid="4546a77f-2391-43fa-a75a-9070d470ebd8"
FIZS01005695.1	RepeatMasker	Unknown	26938	27393	3452	-	.	ID="RND-1_FAMILY-252";Tend="607";Tstart="116";shortTE="F";uid="16206fa4-aa97-4e49-bc79-322bd6650cc0"
FIZS01005697.1	RepeatMasker	Unknown	43441	44213	5196	+	.	ID="RND-1_FAMILY-9";Tend="1962";Tstart="1193";shortTE="F";uid="f1d95310-5de0-4a11-a1fe-2b266c4f8b9a"
FIZS01005697.1	RepeatMasker	Unknown	16209	16328	508	+	.	ID="RND-1_FAMILY-72";Tend="991";Tstart="880";shortTE="F";uid="1df98e0c-1208-4705-89e6-f642b3707518"
FIZS01005697.1	RepeatMasker	Unknown	53336	53633	1940	+	.	ID="RND-1_FAMILY-20";Tend="1304";Tstart="1014";shortTE="F";uid="dd093f15-5901-4ab9-8abd-660822c0c541"
FIZS01005697.1	RepeatMasker	LINE/I	28477	28586	551	+	.	ID="RND-1_FAMILY-219";Tend="798";Tstart="667";shortTE="F";uid="af0c7f9e-f6e2-449d-b528-712978723339"
FIZS01005697.1	RepeatMasker	LINE/I	28590	29025	2259	+	.	ID="RND-5_FAMILY-311";Tend="1517";Tstart="1066";shortTE="F";uid="177ceb8c-3d59-463f-b904-1e6b197f30aa"
FIZS01005697.1	RepeatMasker	Unknown	61037	61486	2514	+	.	ID="RND-1_FAMILY-29";Tend="1489";Tstart="1016";shortTE="F";uid="fdefa7f9-936f-4257-8340-24721ede054c"
FIZS01005697.1	RepeatMasker	Unknown	102352	102911	3830	+	.	ID="RND-5_FAMILY-3648";Tend="1537";Tstart="986";shortTE="F";uid="d38b19a8-8324-4ab0-a559-0ead1bd496fd"
FIZS01005697.1	RepeatMasker	Unknown	66825	66938	534	+	.	ID="RND-5_FAMILY-1952";Tend="1075";Tstart="962";shortTE="F";uid="4beed0ff-a1a4-4405-b9f6-704fdddda6c7"
FIZS01005697.1	RepeatMasker	Unknown	93942	94325	1103	+	.	ID="RND-1_FAMILY-29";TEgroup="ctg_5697%7CRND-1_FAMILY-29%7C2";Tend="1402";Tstart="749";shortTE="F";uid="243cf837-64d2-4964-ba2d-8146b833dfa6"
FIZS01005697.1	RepeatMasker	RC/Helitron	46089	46533	1893	+	.	ID="RND-1_FAMILY-1";Tend="1558";Tstart="798";shortTE="F";uid="3d33fa07-d8b1-40b6-b352-c33bd2b2fad6"
FIZS01005697.1	RepeatMasker	RC/Helitron	71202	71640	2913	+	.	ID="RND-1_FAMILY-1";Tend="1316";Tstart="878";shortTE="F";uid="2b4dfa1a-7d4d-4049-a393-fec888d73482"
FIZS01005697.1	RepeatMasker	Unknown	101535	101641	725	+	.	ID="RND-5_FAMILY-3648";Tend="938";Tstart="829";shortTE="F";uid="55a5f594-c6fd-4da1-aded-0f21b959463d"
FIZS01005697.1	RepeatMasker	Unknown	116114	116261	1336	+	.	ID="RND-1_FAMILY-25";Tend="900";Tstart="753";shortTE="F";uid="d8639b2c-5722-4227-869b-6d2bb1b672ab"
FIZS01005697.1	RepeatMasker	Unknown	93361	93939	2722	+	.	ID="RND-5_FAMILY-789";Tend="1509";Tstart="802";shortTE="F";uid="7bc88d10-fe7c-47c9-bbe0-8112187d126b"
FIZS01005697.1	RepeatMasker	Unknown	34392	35139	5521	+	.	ID="RND-1_FAMILY-22";Tend="1634";Tstart="877";shortTE="F";uid="bdd34c14-2a8b-4041-9aba-78c72741b08a"
FIZS01005697.1	RepeatMasker	Unknown	52671	52821	1056	+	.	ID="RND-1_FAMILY-274";Tend="1429";Tstart="1280";shortTE="F";uid="b36add89-cf3a-46d0-8ed8-1d3a143522a3"
FIZS01005697.1	RepeatMasker	Unknown	75282	75765	1084	+	.	ID="RND-5_FAMILY-2731";TEgroup="ctg_5697%7CRND-5_FAMILY-2731%7C1";Tend="2096";Tstart="886";shortTE="F";uid="93feadd5-8990-497a-873e-9a477954a3a2"
FIZS01005697.1	RepeatMasker	DNA/TcMar-Tc1	23711	24138	2603	+	.	ID="RND-1_FAMILY-116";Tend="1670";Tstart="1243";shortTE="F";uid="31c21413-8e09-44b1-9b44-5e902a14ee46"
FIZS01005697.1	RepeatMasker	Unknown	18645	19311	3759	+	.	ID="RND-1_FAMILY-70";Tend="1971";Tstart="806";shortTE="F";uid="d81a7b64-8101-4543-98b1-733077a88be3"
FIZS01005697.1	RepeatMasker	Unknown	86474	87213	4460	+	.	ID="RND-5_FAMILY-639";Tend="1415";Tstart="684";shortTE="F";uid="69d5ff67-9a04-4b38-9a02-7f8ea8d7a81a"
FIZS01005697.1	RepeatMasker	RC/Helitron	55860	56199	2037	+	.	ID="RND-1_FAMILY-1";Tend="1188";Tstart="827";shortTE="F";uid="f454cd93-e619-4cf0-b523-65a3bac26541"
FIZS01005697.1	RepeatMasker	Unknown	12871	13392	2308	+	.	ID="RND-5_FAMILY-806";Tend="1673";Tstart="1157";shortTE="F";uid="45cbc6b0-0062-4d45-93fc-66ffbf9aa6da"
FIZS01005697.1	RepeatMasker	DNA/Academ-1	102159	102352	490	+	.	ID="RND-5_FAMILY-879";TEgroup="ctg_5697%7CRND-5_FAMILY-879%7C1";Tend="1750";Tstart="1586";shortTE="F";uid="8e3192a5-3ff3-458e-86cf-5e9b6d06cdd1"
FIZS01005697.1	RepeatMasker	Unknown	15495	16129	3338	+	.	ID="RND-1_FAMILY-29";Tend="1490";Tstart="879";shortTE="F";uid="a3d28d0c-cd35-4996-a603-13abdf5fe48f"
FIZS01005697.1	RepeatMasker	Unknown	113403	114282	1133	-	.	ID="RND-1_FAMILY-3";Tend="1655";Tstart="893";shortTE="F";uid="261cb42d-9deb-4143-987f-5f958d50788b"
FIZS01005697.1	RepeatMasker	Unknown	16330	16453	885	-	.	ID="RND-1_FAMILY-46";Tend="998";Tstart="874";shortTE="F";uid="d5fa644d-4e15-41bb-8479-87d1d4eb1006"
FIZS01005697.1	RepeatMasker	Unknown	98965	99506	3699	-	.	ID="RND-1_FAMILY-89";Tend="949";Tstart="406";shortTE="F";uid="407b98c6-cc44-4de5-a1ba-78e1f52242e2"
FIZS01005697.1	RepeatMasker	Unknown	48463	48577	775	-	.	ID="RND-2_FAMILY-40";Tend="1278";Tstart="1164";shortTE="F";uid="04e27f03-65dc-4a90-afc4-a59a896e0224"
FIZS01005697.1	RepeatMasker	Unknown	75137	75251	658	-	.	ID="RND-1_FAMILY-70";Tend="1772";Tstart="1656";shortTE="F";uid="243939b1-ed3c-43aa-ad3d-5da25784e4fe"
FIZS01005697.1	RepeatMasker	Unknown	35124	35280	1207	-	.	ID="RND-1_FAMILY-11";Tend="986";Tstart="830";shortTE="F";uid="b379e8cb-b66e-459b-aeda-2ce6865b0db9"
FIZS01005697.1	RepeatMasker	DNA/hAT-Tip100	81873	82119	1680	-	.	ID="RND-1_FAMILY-241";Tend="786";Tstart="526";shortTE="F";uid="f92c8384-9f2f-4223-ad80-41bd26a56692"
FIZS01005697.1	RepeatMasker	DNA/Academ-1	19500	19606	405	-	.	ID="RND-1_FAMILY-233";Tend="1294";Tstart="1186";shortTE="F";uid="c023130b-ed7f-41a6-b5ad-8267f6ebe1b3"
FIZS01005697.1	RepeatMasker	Unknown	20937	21238	699	-	.	ID="RND-2_FAMILY-40";Tend="1321";Tstart="986";shortTE="F";uid="eca7ad1c-bca3-4fe1-b204-6b3ccf631555"
FIZS01005697.1	RepeatMasker	DNA/Academ-1	101634	102152	3221	-	.	ID="RND-1_FAMILY-250";Tend="1482";Tstart="942";shortTE="F";uid="98a5ded5-1257-4ff1-888a-b82be552faaf"
FIZS01005697.1	RepeatMasker	Unknown	75761	75893	846	-	.	ID="RND-1_FAMILY-70";Tend="946";Tstart="818";shortTE="F";uid="7fe25920-e9e3-4f68-92fb-d483d511184c"
FIZS01005697.1	RepeatMasker	Unknown	43123	43428	551	-	.	ID="RND-1_FAMILY-29";TEgroup="ctg_5697%7CRND-1_FAMILY-29%7C1";Tend="1066";Tstart="898";shortTE="F";uid="e4df1bfa-1799-4ba4-93f0-b62cc3521270"
FIZS01005697.1	RepeatMasker	LTR/Copia	64686	65010	664	-	.	ID="RND-3_FAMILY-64";TEgroup="ctg_5697%7CRND-3_FAMILY-64%7C1";Tend="1141";Tstart="946";shortTE="F";uid="daf06ded-ec45-493a-9f4d-0cb838997d0e"
FIZS01005697.1	RepeatMasker	Unknown	31095	31776	4238	-	.	ID="RND-1_FAMILY-8";Tend="2164";Tstart="1393";shortTE="F";uid="d89a4c44-8eba-4963-b0d9-242330d92b94"
FIZS01005697.1	RepeatMasker	Unknown	78761	79745	6352	-	.	ID="RND-1_FAMILY-303";Tend="1824";Tstart="844";shortTE="F";uid="814bcc04-1ef2-4ee0-bcfd-5d8df680ef4b"
FIZS01005697.1	RepeatMasker	Unknown	89492	89885	2075	-	.	ID="RND-5_FAMILY-789";Tend="1949";Tstart="1549";shortTE="F";uid="eca669c7-5a72-40f0-8a2c-68fd4b433e81"
FIZS01005697.1	RepeatMasker	Unknown	106757	106976	1082	-	.	ID="RND-1_FAMILY-80";Tend="1376";Tstart="1163";shortTE="F";uid="cff51e9b-4820-4c81-8be5-56baa1bb8eef"
FIZS01005697.1	RepeatMasker	DNA	55946	56445	2274	-	.	ID="RND-1_FAMILY-4";Tend="1350";Tstart="838";shortTE="F";uid="f7943234-90da-4341-992f-651bf9f8f1ba"
FIZS01005697.1	RepeatMasker	LTR/Copia	13411	13580	1179	-	.	ID="RND-3_FAMILY-64";Tend="1116";Tstart="947";shortTE="F";uid="6297d553-1459-4af7-86aa-fd978397ccbf"
FIZS01005697.1	RepeatMasker	DNA/Crypton-I	8	109	751	-	.	ID="RND-1_FAMILY-193";Tend="1021";Tstart="914";shortTE="F";uid="4202bff3-6d03-451c-bb35-0186fabc4214"
FIZS01005697.1	RepeatMasker	Unknown	104362	104747	1437	-	.	ID="RND-1_FAMILY-48";Tend="1162";Tstart="799";shortTE="F";uid="9aa718dc-529d-4650-b6d3-3013c0aec374"
FIZS01005697.1	RepeatMasker	Unknown	68551	68802	1851	-	.	ID="RND-1_FAMILY-20";Tend="1282";Tstart="1031";shortTE="F";uid="6776c017-610d-4619-8ece-ecc4b73e468d"
FIZS01005697.1	RepeatMasker	DNA/TcMar-Tc1	13606	13742	607	-	.	ID="RND-1_FAMILY-116";Tend="1122";Tstart="980";shortTE="F";uid="b64da968-237d-4f7d-b4ff-0e6aa8097943"
FIZS01005698.1	RepeatMasker	Unknown	33	151	539	+	.	ID="RND-1_FAMILY-235";Tend="600";Tstart="482";shortTE="F";uid="cdd521e4-2b79-4d58-aa06-d23d66719323"
FIZS01005698.1	RepeatMasker	Unknown	486	953	1407	+	.	ID="RND-6_FAMILY-29";Tend="1313";Tstart="743";shortTE="F";uid="d3bb1af7-6a15-4f01-a92e-0811d7bc6c6f"
FIZS01005699.1	RepeatMasker	DNA/hAT-Tip100	12107	12210	587	+	.	ID="RND-1_FAMILY-241";Tend="1499";Tstart="1400";shortTE="F";uid="9afaa80a-7bbe-486b-94df-b2eede4012e0"
FIZS01005699.1	RepeatMasker	Unknown	21711	21901	800	+	.	ID="RND-4_FAMILY-203";Tend="1256";Tstart="1028";shortTE="F";uid="dc22547c-a2fc-48b6-a490-40e91c2a91cf"
FIZS01005699.1	RepeatMasker	Unknown	28329	28618	1237	+	.	ID="RND-1_FAMILY-41";Tend="1097";Tstart="780";shortTE="F";uid="1b6eccf7-9ad2-469f-b260-0723d1e95001"
FIZS01005699.1	RepeatMasker	Unknown	13389	13784	404	+	.	ID="RND-5_FAMILY-893";Tend="1286";Tstart="841";shortTE="F";uid="1f6f5d15-1d0e-4688-a924-26e6be918787"
FIZS01005699.1	RepeatMasker	Unknown	20005	20916	7737	+	.	ID="RND-1_FAMILY-156";Tend="1152";Tstart="244";shortTE="F";uid="75b30b04-43b8-4aca-ba1d-bfa49fd868cb"
FIZS01005699.1	RepeatMasker	DNA/hAT-Tip100	11615	11927	2069	+	.	ID="RND-1_FAMILY-241";Tend="865";Tstart="557";shortTE="F";uid="96a2569e-df98-4f11-83a5-34b0f41b2851"
FIZS01005699.1	RepeatMasker	Unknown	26966	27119	882	+	.	ID="RND-4_FAMILY-203";Tend="1083";Tstart="936";shortTE="F";uid="43dc5fc4-465a-4402-a1ea-b24cbc82b377"
FIZS01005699.1	RepeatMasker	Unknown	26260	26472	816	+	.	ID="RND-1_FAMILY-41";Tend="965";Tstart="794";shortTE="F";uid="c4155ff7-48ce-404a-a183-cf3e179cf32a"
FIZS01005699.1	RepeatMasker	Unknown	37000	37380	3180	+	.	ID="RND-1_FAMILY-41";Tend="1141";Tstart="767";shortTE="F";uid="aeb66d4e-8209-439c-85a6-a2300d979072"
FIZS01005699.1	RepeatMasker	Unknown	18616	19147	1764	+	.	ID="RND-5_FAMILY-893";Tend="1299";Tstart="708";shortTE="F";uid="4b4ec7a5-bcc5-48f0-8143-e42ed4b1be93"
FIZS01005699.1	RepeatMasker	Unknown	15506	15914	2875	+	.	ID="RND-1_FAMILY-41";Tend="1135";Tstart="709";shortTE="F";uid="2e4366e0-cd3c-4481-9ceb-27fa93efb8e2"
FIZS01005699.1	RepeatMasker	DNA/hAT-Tip100	23388	23601	710	+	.	ID="RND-1_FAMILY-241";Tend="1402";Tstart="1169";shortTE="F";uid="a188762a-a2b1-4047-a1aa-b782a78ad947"
FIZS01005699.1	RepeatMasker	Unknown	24164	24610	2330	+	.	ID="RND-5_FAMILY-413";Tend="1304";Tstart="857";shortTE="F";uid="afd3c4e1-b26d-41d7-8f1d-920f896ee298"
FIZS01005699.1	RepeatMasker	Unknown	3459	3576	698	+	.	ID="RND-1_FAMILY-81";Tend="994";Tstart="883";shortTE="F";uid="05935dfa-f041-4e2b-817a-a2054c5cda02"
FIZS01005699.1	RepeatMasker	Unknown	30792	31055	1073	-	.	ID="RND-1_FAMILY-41";Tend="1061";Tstart="794";shortTE="F";uid="8ab2b1cc-2c39-4c2f-86db-c4761eeafdb8"
FIZS01005699.1	RepeatMasker	Unknown	1	655	5336	-	.	ID="RND-1_FAMILY-237";Tend="1179";Tstart="539";shortTE="F";uid="3661fdb6-d9af-4ba0-92bf-e9b110edca76"
FIZS01005699.1	RepeatMasker	Unknown	10250	10596	1590	-	.	ID="RND-4_FAMILY-203";Tend="1281";Tstart="953";shortTE="F";uid="b33793c1-5d41-4e44-88b3-426a13e3b962"
FIZS01005699.1	RepeatMasker	Unknown	29644	30052	2290	-	.	ID="RND-1_FAMILY-41";Tend="1134";Tstart="784";shortTE="F";uid="5d819d6b-43e7-4fdd-9cd2-de0fadb361d7"
FIZS01005699.1	RepeatMasker	Unknown	12575	12885	772	-	.	ID="RND-4_FAMILY-203";Tend="1264";Tstart="924";shortTE="F";uid="17555bbf-bfdd-4785-9ec5-8d92075a8e90"
FIZS01005699.1	RepeatMasker	Unknown	27745	28096	2856	-	.	ID="RND-4_FAMILY-381";Tend="1168";Tstart="818";shortTE="F";uid="25dae7f1-abc1-4f4c-8655-a4657d45d3cb"
FIZS01005699.1	RepeatMasker	Unknown	38304	38674	1588	-	.	ID="RND-1_FAMILY-86";Tend="1077";Tstart="722";shortTE="F";uid="37c693c3-2684-4d3f-a8db-f37572aa1b0b"
FIZS01005699.1	RepeatMasker	Unknown	16442	16743	1873	-	.	ID="RND-1_FAMILY-45";Tend="1235";Tstart="928";shortTE="F";uid="04a7aed2-fa14-4b2b-aa4b-6455ef3a0d13"
FIZS01005699.1	RepeatMasker	DNA/hAT-Tip100	6579	7023	3430	-	.	ID="RND-1_FAMILY-266";Tend="1213";Tstart="785";shortTE="F";uid="2bba1ca7-9850-4b17-b7b2-c8bd9062fbe1"
FIZS01005699.1	RepeatMasker	Unknown	16963	17290	966	-	.	ID="RND-4_FAMILY-203";Tend="1284";Tstart="915";shortTE="F";uid="ca9a7121-ce5d-495f-8cb1-2cdb9ad3e970"
FIZS01005699.1	RepeatMasker	DNA/hAT-Tip100	2919	3193	2074	-	.	ID="RND-5_FAMILY-1127";Tend="1196";Tstart="931";shortTE="F";uid="63ed0570-3007-47f8-98e6-a31ea4ca650c"
FIZS01005699.1	RepeatMasker	DNA/Ginger-2	14375	14527	411	-	.	ID="RND-1_FAMILY-353";Tend="830";Tstart="693";shortTE="F";uid="e9edb0ee-98b6-488d-b1aa-c0a594598f58"
FIZS01000057.1	RepeatMasker	Unknown	36135	36385	2042	+	.	ID="RND-5_FAMILY-2583";Tend="1099";Tstart="848";shortTE="F";uid="d036cb5a-e5aa-4c0e-9dae-17b7a638550f"
FIZS01000057.1	RepeatMasker	DNA/Academ-1	16796	16994	467	-	.	ID="RND-1_FAMILY-15";Tend="1794";Tstart="1583";shortTE="F";uid="3c44d4f4-5cf7-4994-b10a-cc86c6a21c4e"
FIZS01000057.1	RepeatMasker	Unknown	45586	46156	1863	-	.	ID="RND-5_FAMILY-789";Tend="1649";Tstart="1080";shortTE="F";uid="76ce201c-3a44-4e67-8451-bc7c0a5574cb"
FIZS01000057.1	RepeatMasker	DNA/Academ-1	3761	4008	587	-	.	ID="RND-5_FAMILY-493";Tend="1094";Tstart="852";shortTE="F";uid="19047fef-26e7-4cef-942f-dbde3c534ecf"
FIZS01005702.1	RepeatMasker	Unknown	1	127	1037	-	.	ID="RND-1_FAMILY-41";Tend="911";Tstart="785";shortTE="F";uid="44dbdb0d-be5f-405d-a1eb-95037080573d"
FIZS01005702.1	RepeatMasker	Unknown	106	682	3285	-	.	ID="RND-1_FAMILY-13";Tend="1463";Tstart="802";shortTE="F";uid="f5068045-d18c-4f41-ae98-4cb548e254ac"
FIZS01005703.1	RepeatMasker	DNA	1	132	1163	+	.	ID="RND-1_FAMILY-207";Tend="948";Tstart="817";shortTE="F";uid="c3761a8e-5f45-4b1d-aa6b-b3969babc221"
FIZS01005703.1	RepeatMasker	DNA/TcMar-Tc1	4772	5364	5265	+	.	ID="RND-1_FAMILY-34";Tend="1501";Tstart="909";shortTE="F";uid="b169870a-31fa-4b0d-ac79-682f3c880d2f"
FIZS01005703.1	RepeatMasker	Unknown	127	325	1205	-	.	ID="RND-1_FAMILY-151";Tend="1003";Tstart="809";shortTE="F";uid="a774d4a0-d0cc-4119-baf7-857636a82fd3"
FIZS01005705.1	RepeatMasker	Unknown	1	124	940	+	.	ID="RND-1_FAMILY-120";Tend="1228";Tstart="1106";shortTE="F";uid="57820916-632c-4963-8673-7157f546d8a8"
FIZS01005705.1	RepeatMasker	Unknown	113	408	2510	+	.	ID="RND-1_FAMILY-177";Tend="866";Tstart="571";shortTE="F";uid="dc1087b3-3bc8-4912-942d-602ff94dbaaf"
FIZS01005705.1	RepeatMasker	Unknown	16034	16286	1725	+	.	ID="RND-1_FAMILY-25";Tend="1031";Tstart="756";shortTE="F";uid="23c269d6-6e81-4ff1-a664-b3a85fabda01"
FIZS01005705.1	RepeatMasker	Unknown	755	909	469	+	.	ID="RND-5_FAMILY-1433";Tend="897";Tstart="750";shortTE="F";uid="d9e409a3-ca08-4e12-9cdb-542ba027f425"
FIZS01005705.1	RepeatMasker	DNA/hAT-Charlie	15972	16081	853	+	.	ID="RND-1_FAMILY-249";Tend="868";Tstart="762";shortTE="F";uid="3fcdd79e-0d01-4b9e-a14e-0459c396947f"
FIZS01005705.1	RepeatMasker	Unknown	336	445	751	-	.	ID="RND-5_FAMILY-423";Tend="812";Tstart="703";shortTE="F";uid="454a0be9-742e-4999-b24d-38e1bad464e0"
FIZS01005707.1	RepeatMasker	Unknown	9735	9999	487	+	.	ID="RND-1_FAMILY-254";Tend="978";Tstart="704";shortTE="F";uid="1ede38eb-3276-4ed2-b8a8-f587442e7f6d"
FIZS01005707.1	RepeatMasker	Unknown	461	725	569	+	.	ID="RND-6_FAMILY-1293";Tend="2127";Tstart="1842";shortTE="F";uid="cb33abb9-adc2-4564-9222-c1b03f162bcf"
FIZS01005707.1	RepeatMasker	Unknown	10056	10314	530	+	.	ID="RND-1_FAMILY-365";Tend="1430";Tstart="1151";shortTE="F";uid="effb0d2e-57b6-4c77-b3c9-e5ae4270e9d2"
FIZS01005707.1	RepeatMasker	Unknown	26438	26873	1120	-	.	ID="RND-1_FAMILY-263";Tend="2314";Tstart="1895";shortTE="F";uid="f00a3541-a5a3-4c29-bee2-502fa3d8a8c3"
FIZS01005707.1	RepeatMasker	Unknown	563	734	585	-	.	ID="RND-1_FAMILY-263";Tend="920";Tstart="731";shortTE="F";uid="42894d4d-1825-4237-b220-4b4618b956d7"
FIZS01005707.1	RepeatMasker	Unknown	1	232	2066	-	.	ID="RND-1_FAMILY-335";Tend="1057";Tstart="830";shortTE="F";uid="fc16a418-11b5-4bd2-bff7-a3837047c989"
FIZS01005709.1	RepeatMasker	Unknown	15802	16107	1939	+	.	ID="RND-1_FAMILY-161";Tend="1118";Tstart="835";shortTE="F";uid="29bfd6fc-6594-4a4e-b93b-c611a50a262a"
FIZS01005709.1	RepeatMasker	Unknown	1	236	1094	+	.	ID="RND-1_FAMILY-184";TEgroup="ctg_5709%7CRND-1_FAMILY-184%7C1";Tend="1042";Tstart="589";shortTE="F";uid="4fcfbb28-24cd-4b30-b509-19eab5eac74a"
FIZS01005709.1	RepeatMasker	DNA/Academ-1	3220	3776	2280	+	.	ID="RND-1_FAMILY-360";Tend="1545";Tstart="530";shortTE="F";uid="25157564-efd5-4a92-9167-17be6875fa03"
FIZS01005709.1	RepeatMasker	Unknown	11468	12220	3340	+	.	ID="RND-1_FAMILY-29";Tend="1512";Tstart="758";shortTE="F";uid="5c18b8fc-7afb-44ed-8537-23321548457c"
FIZS01005709.1	RepeatMasker	Unknown	216	606	3379	-	.	ID="RND-1_FAMILY-184";Tend="949";Tstart="550";shortTE="F";uid="72b77d67-ab94-4c0b-bd7c-82ea3d35ca2d"
FIZS01005709.1	RepeatMasker	Unknown	5871	6127	2187	-	.	ID="RND-5_FAMILY-2583";Tend="1096";Tstart="840";shortTE="F";uid="1a000e1d-f559-4135-8db7-3aa8bfe6acff"
FIZS01005709.1	RepeatMasker	Unknown	16121	16245	627	-	.	ID="RND-1_FAMILY-237";Tend="1309";Tstart="1166";shortTE="F";uid="4844387a-8b1a-405c-99d0-84aadfc9d03f"
FIZS01005709.1	RepeatMasker	Unknown	13949	14115	902	-	.	ID="RND-1_FAMILY-52";Tend="1450";Tstart="1275";shortTE="F";uid="d64d4774-d9b9-4256-bab5-663461ee6c5a"
FIZS01000571.1	RepeatMasker	LINE/I	1	234	1445	+	.	ID="RND-1_FAMILY-114";Tend="852";Tstart="632";shortTE="F";uid="e903cfee-821f-44d1-9bff-b40ccabecc03"
FIZS01005710.1	RepeatMasker	Unknown	3267	4299	3109	+	.	ID="RND-5_FAMILY-5105";Tend="1545";Tstart="566";shortTE="F";uid="bde2411f-cc9c-44aa-a985-80c23b721c95"
FIZS01005710.1	RepeatMasker	LINE/I	145	311	462	+	.	ID="RND-1_FAMILY-154";Tend="670";Tstart="353";shortTE="F";uid="73c6ad98-9ef8-4e20-a4a8-396a3fe2d0fe"
FIZS01005710.1	RepeatMasker	Unknown	10350	11382	3142	+	.	ID="RND-5_FAMILY-5105";Tend="1545";Tstart="584";shortTE="F";uid="ffbb2b2e-09c7-4e7e-b392-58e95c173032"
FIZS01005710.1	RepeatMasker	Unknown	6571	7624	2922	+	.	ID="RND-5_FAMILY-5105";Tend="1545";Tstart="560";shortTE="F";uid="fa9a281a-5b4c-4b8a-95af-450b10c0ffdb"
FIZS01005710.1	RepeatMasker	Unknown	12930	13152	1918	-	.	ID="RND-5_FAMILY-2152";Tend="414";Tstart="196";shortTE="F";uid="f7680443-3823-471a-8cd0-9d34a3be1787"
FIZS01005710.1	RepeatMasker	LINE/I	312	446	596	-	.	ID="RND-5_FAMILY-72";Tend="821";Tstart="686";shortTE="F";uid="92f77e92-f58f-4cdf-9e3b-5eb5c878084f"
FIZS01005711.1	RepeatMasker	DNA	2	342	1181	+	.	ID="RND-1_FAMILY-4";Tend="1452";Tstart="1121";shortTE="F";uid="a5e2f6bb-7bed-42a0-a1cd-b6d92c6d8379"
FIZS01005712.1	RepeatMasker	Unknown	128	353	2099	+	.	ID="RND-1_FAMILY-192";Tend="227";Tstart="2";shortTE="F";uid="3ce22d3c-c5fd-4159-9b81-af3053726370"
FIZS01005713.1	RepeatMasker	Unknown	10954	11220	513	+	.	ID="RND-5_FAMILY-3648";Tend="1134";Tstart="867";shortTE="F";uid="2e9ba7ad-5d89-4b05-8d9d-64dc41ac6b27"
FIZS01005713.1	RepeatMasker	LINE/I	73277	73489	458	+	.	ID="RND-6_FAMILY-959";Tend="1162";Tstart="932";shortTE="F";uid="b8a2532a-7bc6-4a91-86de-2617da95e633"
FIZS01005713.1	RepeatMasker	DNA/Academ-1	3375	3825	675	+	.	ID="rnd-1_family-26";Tend="1549";Tstart="1174";shortTE="F";uid="0e480476-e320-478a-9e48-4c6062f91695"
FIZS01005713.1	RepeatMasker	LTR/Copia	7451	7622	836	+	.	ID="RND-3_FAMILY-64";Tend="1854";Tstart="1683";shortTE="F";uid="34b59dcc-c455-439f-b02c-bf9d4c6c01ac"
FIZS01005713.1	RepeatMasker	Unknown	100915	101338	696	+	.	ID="RND-1_FAMILY-48";Tend="1199";Tstart="774";shortTE="F";uid="4de0c9d4-99c2-492b-a3a8-f58720696b82"
FIZS01005713.1	RepeatMasker	LINE/I	90712	91065	2874	+	.	ID="RND-5_FAMILY-72";Tend="827";Tstart="470";shortTE="F";uid="0cf01ad4-02d3-4a37-9f13-defe094fabf2"
FIZS01005713.1	RepeatMasker	Unknown	98753	98896	547	+	.	ID="RND-1_FAMILY-5";Tend="1100";Tstart="958";shortTE="F";uid="e78abb59-6287-4796-b111-4eae1c8d60f9"
FIZS01005713.1	RepeatMasker	Unknown	106466	106726	865	+	.	ID="RND-2_FAMILY-40";Tend="1274";Tstart="987";shortTE="F";uid="bc7a7704-43ba-481a-8452-89151b786783"
FIZS01005713.1	RepeatMasker	LINE/Dong-R4	98961	99705	2656	+	.	ID="RND-6_FAMILY-152";Tend="1059";Tstart="219";shortTE="F";uid="508edc9d-30cc-492f-81fb-35c5af97b988"
FIZS01005713.1	RepeatMasker	Unknown	113767	114034	536	+	.	ID="RND-1_FAMILY-48";Tend="998";Tstart="706";shortTE="F";uid="2de967da-f65e-40b5-ab3a-15d7ecb6e37f"
FIZS01005713.1	RepeatMasker	Unknown	106	502	1893	+	.	ID="RND-2_FAMILY-40";Tend="1452";Tstart="1039";shortTE="F";uid="459dc824-6681-41cf-bc5f-3b75d0c61259"
FIZS01005713.1	RepeatMasker	Unknown	97093	97331	981	+	.	ID="RND-2_FAMILY-40";Tend="1283";Tstart="1022";shortTE="F";uid="161a0af2-0f53-4904-be47-a14377149801"
FIZS01005713.1	RepeatMasker	Unknown	12539	12836	479	+	.	ID="RND-1_FAMILY-161";Tend="1151";Tstart="846";shortTE="F";uid="9970ab10-6e1a-44ee-a863-65c81a004827"
FIZS01005713.1	RepeatMasker	Unknown	99663	99899	683	-	.	ID="RND-1_FAMILY-48";Tend="972";Tstart="739";shortTE="F";uid="e6c948a4-38de-490b-9612-11d4b1350eff"
FIZS01005713.1	RepeatMasker	Unknown	105949	106212	735	-	.	ID="RND-1_FAMILY-48";Tend="1675";Tstart="1425";shortTE="F";uid="9fbe199f-84a8-4ccd-925f-ff5ee44e788a"
FIZS01005713.1	RepeatMasker	Unknown	81264	81676	2047	-	.	ID="RND-2_FAMILY-40";Tend="1346";Tstart="928";shortTE="F";uid="c6ef8c99-b1a3-4d6c-81f0-09b5a7461227"
FIZS01005713.1	RepeatMasker	Unknown	34802	35400	2243	-	.	ID="RND-2_FAMILY-40";Tend="1466";Tstart="995";shortTE="F";uid="de334843-3e86-48f1-8af3-d3933a3e88d2"
FIZS01005713.1	RepeatMasker	Unknown	93792	94024	796	-	.	ID="RND-2_FAMILY-40";Tend="1279";Tstart="1048";shortTE="F";uid="3a178018-d503-49eb-837f-f061258a8be1"
FIZS01005713.1	RepeatMasker	Unknown	103616	103896	1378	-	.	ID="RND-2_FAMILY-40";Tend="1188";Tstart="918";shortTE="F";uid="48152355-09b3-4306-aabc-53e70c7e8041"
FIZS01005713.1	RepeatMasker	Unknown	87965	88493	2326	-	.	ID="RND-2_FAMILY-40";Tend="1453";Tstart="955";shortTE="F";uid="af7fe127-144c-42f4-a259-0e28d928010e"
FIZS01005715.1	RepeatMasker	Unknown	260	2132	5911	-	.	ID="RND-5_FAMILY-377";TEgroup="ctg_5715%7CRND-5_FAMILY-377%7C1";Tend="1847";Tstart="555";shortTE="F";uid="b5704d3a-20e0-4d30-875c-724ea6ad3c24"
FIZS01005716.1	RepeatMasker	Unknown	18612	18894	1288	+	.	ID="RND-1_FAMILY-3";Tend="1148";Tstart="825";shortTE="F";uid="19ac7895-01d1-47a3-be08-c9ee01598fec"
FIZS01005716.1	RepeatMasker	Unknown	5184	6014	1703	+	.	ID="RND-5_FAMILY-1765";TEgroup="ctg_5716%7CRND-5_FAMILY-1765%7C1";Tend="1073";Tstart="160";shortTE="F";uid="39a2b224-6685-4a24-8467-04974e452be7"
FIZS01005716.1	RepeatMasker	Unknown	16199	16523	1924	+	.	ID="RND-1_FAMILY-208";Tend="1077";Tstart="799";shortTE="F";uid="25c0a66d-eef7-4edc-8ae3-5c8ab4778703"
FIZS01005716.1	RepeatMasker	Unknown	6779	7203	528	+	.	ID="RND-5_FAMILY-1765";Tend="1425";Tstart="1072";shortTE="F";uid="c3f61c2a-39df-4ef4-bf83-c4f2e3c32aae"
FIZS01005716.1	RepeatMasker	DNA/Academ-1	19095	19485	3291	-	.	ID="RND-5_FAMILY-493";Tend="1564";Tstart="1175";shortTE="F";uid="1df6cf09-d041-499d-8b77-c497d6ca773e"
FIZS01005716.1	RepeatMasker	DNA/hAT-Tip100	16179	16552	993	-	.	ID="RND-5_FAMILY-208";TEgroup="ctg_5716%7CRND-5_FAMILY-208%7C1";Tend="1197";Tstart="699";shortTE="F";uid="b2c56093-cf65-477b-8eea-52c7102e2e62"
FIZS01005717.1	RepeatMasker	LTR/Gypsy	1	227	1124	+	.	ID="RND-1_FAMILY-187";Tend="1646";Tstart="1366";shortTE="F";uid="f38cafe6-02c1-4eb2-ae0d-f5d97ce0f3d6"
FIZS01005717.1	RepeatMasker	Unknown	238	446	1491	+	.	ID="RND-1_FAMILY-13";Tend="919";Tstart="711";shortTE="F";uid="7373023f-c755-4c95-95ab-73351150cd18"
FIZS01005718.1	RepeatMasker	DNA/hAT-Tip100	456	891	2709	+	.	ID="RND-1_FAMILY-241";Tend="1024";Tstart="526";shortTE="F";uid="154f6d63-ee3e-463d-9c61-dfd16822ce58"
FIZS01005720.1	RepeatMasker	Unknown	2613	2739	1199	-	.	ID="RND-5_FAMILY-866";Tend="1464";Tstart="1338";shortTE="F";uid="766c60b4-0e81-4a11-befe-606fb55cd7bb"
FIZS01005720.1	RepeatMasker	DNA/hAT-Tip100	1	815	7297	-	.	ID="RND-1_FAMILY-266";Tend="1623";Tstart="809";shortTE="F";uid="23dad7a0-4136-44bd-af3e-d3642c02ac08"
FIZS01005720.1	RepeatMasker	Unknown	1817	2013	600	-	.	ID="RND-1_FAMILY-235";Tend="588";Tstart="393";shortTE="F";uid="e0a5aa5a-94ff-46cc-8ed9-dab27c8929ff"
FIZS01005721.1	RepeatMasker	Unknown	232	538	2662	+	.	ID="RND-1_FAMILY-97";Tend="802";Tstart="496";shortTE="F";uid="9706369c-6858-4dd1-886b-791e4fd754ed"
FIZS01005721.1	RepeatMasker	Unknown	4	232	2041	-	.	ID="RND-1_FAMILY-335";Tend="1057";Tstart="829";shortTE="F";uid="cd821656-69bd-4cdb-a630-270f1c8376d8"
FIZS01005723.1	RepeatMasker	DNA/Academ-1	1002	1347	2534	+	.	ID="RND-1_FAMILY-250";Tend="1488";Tstart="1143";shortTE="F";uid="022c8d4a-0a67-4a4d-96b6-abf022f815a8"
FIZS01005723.1	RepeatMasker	DNA/Academ-1	425	1014	672	-	.	ID="RND-5_FAMILY-879";TEgroup="ctg_5723%7CRND-5_FAMILY-879%7C1";Tend="1790";Tstart="1244";shortTE="T";uid="5b484676-b673-4c1c-a3e5-92257cb0f0d5"
FIZS01005724.1	RepeatMasker	LINE/I	285	652	1409	+	.	ID="RND-1_FAMILY-219";Tend="1593";Tstart="1199";shortTE="F";uid="ec036c8c-101f-4b04-8fe0-763d4c8d3fb6"
FIZS01005724.1	RepeatMasker	RC/Helitron	1149	1519	2099	+	.	ID="RND-1_FAMILY-1";Tend="1217";Tstart="819";shortTE="F";uid="3daa3440-900a-457a-bbd0-e0ff59c5f241"
FIZS01005724.1	RepeatMasker	DNA	1244	1766	3002	-	.	ID="RND-1_FAMILY-4";Tend="1360";Tstart="835";shortTE="F";uid="4cff787d-49b2-40d8-9aed-39ea85baf44e"
FIZS01005727.1	RepeatMasker	Unknown	5563	5829	1902	+	.	ID="RND-5_FAMILY-5105";Tend="1236";Tstart="971";shortTE="F";uid="8f8c1b2d-4d5b-4ba2-90a5-b094818d99ee"
FIZS01005727.1	RepeatMasker	Unknown	692	1391	3800	+	.	ID="RND-1_FAMILY-27";Tend="2057";Tstart="1373";shortTE="F";uid="1b46c162-2884-4954-928f-30b61870ee68"
FIZS01005727.1	RepeatMasker	Unknown	6	709	4842	-	.	ID="RND-1_FAMILY-17";Tend="1609";Tstart="906";shortTE="F";uid="4a6ad89b-de0a-4fc7-ae38-ef6d1fb7ae55"
FIZS01005727.1	RepeatMasker	Unknown	30372	30494	685	-	.	ID="RND-1_FAMILY-149";Tend="1971";Tstart="1848";shortTE="F";uid="1a2a281d-9e4a-49f0-9804-2dad84aa1f73"
FIZS01005728.1	RepeatMasker	Unknown	10156	10569	1819	+	.	ID="RND-2_FAMILY-137";Tend="1268";Tstart="856";shortTE="F";uid="c9b2c501-193b-4084-b68d-a013c767a049"
FIZS01005728.1	RepeatMasker	DNA/Academ-1	10927	11070	712	+	.	ID="RND-1_FAMILY-233";Tend="1739";Tstart="1598";shortTE="F";uid="cb20d1df-a551-47da-a4d1-566a7b84cf7f"
FIZS01005728.1	RepeatMasker	Unknown	6054	6752	5716	-	.	ID="RND-5_FAMILY-2731";Tend="1581";Tstart="884";shortTE="F";uid="7872f6d1-1390-40fe-9489-a1d6e9eb8cc2"
FIZS01005728.1	RepeatMasker	Unknown	621	1217	4780	-	.	ID="RND-5_FAMILY-2731";Tend="1499";Tstart="886";shortTE="F";uid="dcb96b32-2b8d-4da8-9829-3bb374a8e53d"
FIZS01005728.1	RepeatMasker	Unknown	6763	6865	583	-	.	ID="RND-1_FAMILY-20";Tend="982";Tstart="881";shortTE="F";uid="9000422a-2b10-4151-8cd0-1de159cff344"
FIZS01005728.1	RepeatMasker	Unknown	503	629	748	-	.	ID="RND-5_FAMILY-377";Tend="1768";Tstart="1641";shortTE="F";uid="27ee7f81-557f-4455-9326-99d9a63c9720"
FIZS01005729.1	RepeatMasker	Unknown	11	247	1282	+	.	ID="RND-1_FAMILY-5";Tend="1107";Tstart="918";shortTE="F";uid="767069bd-3a4f-49dc-a22b-e0d5971da7e6"
FIZS01005729.1	RepeatMasker	Unknown	3701	4001	1108	+	.	ID="RND-1_FAMILY-48";Tend="1685";Tstart="1370";shortTE="F";uid="9e423eb6-3e22-49ee-b2cc-e510291e283b"
FIZS01005729.1	RepeatMasker	LTR/Copia	3276	3713	1590	-	.	ID="RND-3_FAMILY-64";Tend="1402";Tstart="939";shortTE="F";uid="6a693a2b-d7f0-47e4-bc0f-17b1230ef780"
FIZS01005732.1	RepeatMasker	DNA/hAT-Tip100	1	213	1703	+	.	ID="RND-1_FAMILY-240";Tend="1196";Tstart="986";shortTE="F";uid="24446acb-6a36-48d3-bff1-a2a66f5b401f"
FIZS01005734.1	RepeatMasker	DNA/Academ-1	225	1396	3647	+	.	ID="rnd-1_family-15";Tend="1723";Tstart="389";shortTE="F";uid="cada6b6b-0e4c-42f5-bb25-51bdefabdd0b"
FIZS01005734.1	RepeatMasker	DNA/Academ-1	588	1398	6006	-	.	ID="RND-1_FAMILY-15";Tend="1629";Tstart="800";shortTE="F";uid="844bf368-28f7-4f94-967e-0b918a844224"
FIZS01005736.1	RepeatMasker	DNA/CMC-Transib	665	766	806	-	.	ID="RND-1_FAMILY-93";Tend="529";Tstart="428";shortTE="F";uid="e100e340-a3df-4451-9c01-32f7b29535ca"
FIZS01005736.1	RepeatMasker	DNA/Academ-1	764	1310	5009	-	.	ID="RND-1_FAMILY-57";Tend="688";Tstart="142";shortTE="F";uid="7dbb0077-6a91-4e42-889f-b4c2d0c1df60"
FIZS01005737.1	RepeatMasker	Unknown	13299	13561	566	+	.	ID="RND-1_FAMILY-284";TEgroup="ctg_5737%7CRND-1_FAMILY-284%7C1";Tend="1112";Tstart="741";shortTE="F";uid="d933c92b-db23-4a89-b88a-6d5eaef2e341"
FIZS01005738.1	RepeatMasker	Unknown	594	1026	2175	-	.	ID="RND-1_FAMILY-101";Tend="1293";Tstart="842";shortTE="F";uid="1db3a4c9-14e4-4e09-b7dc-4e4959a73fee"
FIZS01005739.1	RepeatMasker	Unknown	17	127	989	+	.	ID="RND-1_FAMILY-111";Tend="614";Tstart="504";shortTE="F";uid="ed3cbe50-78c7-40f8-bb9b-a8699b88d1cd"
FIZS01000574.1	RepeatMasker	Unknown	14128	14505	3237	+	.	ID="RND-1_FAMILY-14";Tend="1416";Tstart="1028";shortTE="F";uid="f5f13182-3583-43b9-b152-c35c0ac524a7"
FIZS01000574.1	RepeatMasker	Unknown	1	393	3399	+	.	ID="RND-5_FAMILY-2152";Tend="418";Tstart="1";shortTE="F";uid="fe9f94b5-dd7c-4499-9c80-0765dc978768"
FIZS01000574.1	RepeatMasker	Unknown	14608	14949	2328	+	.	ID="RND-5_FAMILY-1077";Tend="1283";Tstart="941";shortTE="F";uid="df73fff7-d805-4ecc-93ab-f1c3edc40e56"
FIZS01000574.1	RepeatMasker	Unknown	13299	13585	1496	+	.	ID="RND-5_FAMILY-672";Tend="1150";Tstart="896";shortTE="F";uid="1a7c8251-b3e3-40e2-a529-8940884dfff1"
FIZS01000574.1	RepeatMasker	Unknown	14736	15050	555	-	.	ID="RND-2_FAMILY-40";Tend="1303";Tstart="975";shortTE="F";uid="e11ac646-0e23-41e9-aa9e-702be076081d"
FIZS01000574.1	RepeatMasker	Unknown	12195	12799	4497	-	.	ID="RND-5_FAMILY-6540";Tend="1414";Tstart="809";shortTE="F";uid="d50a00fc-51eb-40bd-8ffd-e5fd1b6584ea"
FIZS01000574.1	RepeatMasker	Unknown	15035	15226	1662	-	.	ID="RND-5_FAMILY-8035";Tend="1116";Tstart="925";shortTE="F";uid="b26618c8-b581-45f6-a2d7-8d381a094a27"
FIZS01005741.1	RepeatMasker	Unknown	3336	4157	3666	-	.	ID="RND-5_FAMILY-6729";Tend="1454";Tstart="606";shortTE="F";uid="45ffd352-83cf-45f4-8d38-96046f4afa17"
FIZS01005742.1	RepeatMasker	Unknown	411	559	848	+	.	ID="RND-1_FAMILY-206";Tend="1491";Tstart="1333";shortTE="F";uid="72f41f1f-f808-4b18-8583-249e83840af7"
FIZS01005742.1	RepeatMasker	RC/Helitron	549	899	2026	-	.	ID="RND-1_FAMILY-1";Tend="1639";Tstart="1277";shortTE="F";uid="1123dca7-766a-4edc-a94a-ee015907a71a"
FIZS01005742.1	RepeatMasker	Unknown	170	411	1345	-	.	ID="RND-1_FAMILY-29";Tend="1269";Tstart="1026";shortTE="F";uid="144d1d5e-2690-4885-b31e-d7bf526d7d06"
FIZS01005744.1	RepeatMasker	DNA	183	1079	784	-	.	ID="rnd-1_family-4";Tend="1661";Tstart="1081";shortTE="F";uid="fdec1d1d-a987-4c54-9950-30a84942ef01"
FIZS01005745.1	RepeatMasker	Unknown	11795	12024	1834	+	.	ID="RND-5_FAMILY-915";Tend="1227";Tstart="998";shortTE="F";uid="7c4ca7ea-49d9-44ae-875d-900f76ca4c23"
FIZS01005745.1	RepeatMasker	Unknown	12540	12646	767	+	.	ID="RND-5_FAMILY-915";Tend="1614";Tstart="1507";shortTE="F";uid="e9d351ce-cc72-4882-bc7f-27a219256fb9"
FIZS01005745.1	RepeatMasker	LINE/I	12024	12230	1469	+	.	ID="RND-1_FAMILY-113";Tend="1489";Tstart="1279";shortTE="F";uid="960fb130-c54e-4118-9a05-3b89551c6047"
FIZS01005745.1	RepeatMasker	LINE/Dong-R4	25324	25424	598	+	.	ID="RND-6_FAMILY-152";Tend="1590";Tstart="1488";shortTE="F";uid="4bcfb351-5e50-4329-8be1-f605d2ca6c8a"
FIZS01005745.1	RepeatMasker	Unknown	53812	53947	604	+	.	ID="RND-6_FAMILY-247";Tend="988";Tstart="856";shortTE="F";uid="f73f657c-4e4b-453f-8144-9411d8ee490d"
FIZS01005745.1	RepeatMasker	DNA/MULE-MuDR	36832	36936	770	+	.	ID="RND-5_FAMILY-4597";Tend="1021";Tstart="917";shortTE="F";uid="bd6c1381-70fc-4b1e-960e-e40f432a1e9c"
FIZS01005745.1	RepeatMasker	DNA	49386	49937	627	+	.	ID="rnd-1_family-4";Tend="1553";Tstart="1100";shortTE="F";uid="da547d7e-f307-4972-bbb8-f513b2b146e5"
FIZS01005745.1	RepeatMasker	Unknown	12204	12360	872	+	.	ID="RND-5_FAMILY-915";Tend="1370";Tstart="1214";shortTE="F";uid="751628f0-61b4-42a7-a7a3-3ad2c24d6265"
FIZS01005745.1	RepeatMasker	Unknown	61205	61565	1815	+	.	ID="RND-2_FAMILY-137";Tend="1308";Tstart="951";shortTE="F";uid="3e833bdc-d3d4-47d8-83f9-3c833b485c35"
FIZS01005745.1	RepeatMasker	Unknown	1257	1510	520	-	.	ID="RND-1_FAMILY-161";Tend="1243";Tstart="990";shortTE="F";uid="2462b0f4-8c4c-41f9-a9bc-66a3ad9f6020"
FIZS01005745.1	RepeatMasker	LINE/Dong-R4	15357	17234	2682	-	.	ID="RND-6_FAMILY-152";TEgroup="ctg_5745%7CRND-6_FAMILY-152%7C1";Tend="1450";Tstart="34";shortTE="F";uid="2375b53d-c191-4a79-9925-0d4a93b7c425"
FIZS01005745.1	RepeatMasker	Satellite	23764	25169	1664	-	.	ID="RND-6_FAMILY-201";Tend="2273";Tstart="1";shortTE="F";uid="0f0dc7c6-e5b6-4fc3-b114-2ae079e0c8d3"
FIZS01005746.1	RepeatMasker	Unknown	4434	5067	5007	+	.	ID="RND-1_FAMILY-309";Tend="1564";Tstart="910";shortTE="F";uid="6bd01849-7ed2-4b50-9e55-4e970ac9e9f4"
FIZS01005746.1	RepeatMasker	Satellite	297	2078	4177	+	.	ID="RND-6_FAMILY-201";TEgroup="ctg_5746%7CRND-6_FAMILY-201%7C1";Tend="1759";Tstart="1";shortTE="F";uid="9d44436f-6269-42e7-a383-3fc1a63953ec"
FIZS01005746.1	RepeatMasker	Satellite	11730	11873	647	+	.	ID="RND-6_FAMILY-201";Tend="858";Tstart="723";shortTE="F";uid="12e3c0be-feef-4f4f-a56c-243256622d1c"
FIZS01005746.1	RepeatMasker	Unknown	11867	12061	1599	-	.	ID="RND-1_FAMILY-45";Tend="1275";Tstart="1080";shortTE="F";uid="819d7aec-6a75-4f34-a6d3-d01e22c2be0e"
FIZS01005748.1	RepeatMasker	DNA/Academ-1	61569	61770	411	+	.	ID="RND-5_FAMILY-879";Tend="1243";Tstart="1000";shortTE="F";uid="e8733530-c809-4077-b654-95c75179fde7"
FIZS01005748.1	RepeatMasker	Unknown	42814	43277	2446	+	.	ID="RND-1_FAMILY-105";Tend="1314";Tstart="778";shortTE="F";uid="f9a04914-b924-49e0-ab77-9a60c923667b"
FIZS01005748.1	RepeatMasker	Unknown	56306	56414	504	+	.	ID="RND-5_FAMILY-789";Tend="1368";Tstart="1264";shortTE="F";uid="4f88a4cc-d6b4-4bd4-aa1a-7d21a8229969"
FIZS01005748.1	RepeatMasker	DNA/TcMar-Tc1	48693	49016	541	+	.	ID="RND-1_FAMILY-116";Tend="1257";Tstart="943";shortTE="F";uid="38e101d2-30c7-4961-afb5-0abb26cbc623"
FIZS01005748.1	RepeatMasker	Unknown	1669	2057	2184	-	.	ID="RND-5_FAMILY-5105";Tend="1255";Tstart="845";shortTE="F";uid="b5a22fe2-901f-4d26-ba4e-19a1c505da72"
FIZS01005748.1	RepeatMasker	Unknown	53872	54048	982	-	.	ID="RND-1_FAMILY-3";Tend="1018";Tstart="831";shortTE="F";uid="37b17c14-ad70-4b9c-b77f-a7e717833345"
FIZS01005748.1	RepeatMasker	Unknown	58837	59020	1324	-	.	ID="RND-1_FAMILY-13";Tend="892";Tstart="709";shortTE="F";uid="baeac008-b871-45e2-b104-65a2191cdb84"
FIZS01005748.1	RepeatMasker	Unknown	52657	53086	1839	-	.	ID="RND-5_FAMILY-12377";Tend="1372";Tstart="865";shortTE="F";uid="0bae72a7-1134-4389-ad8d-574845f69237"
FIZS01005748.1	RepeatMasker	Unknown	60934	61424	735	-	.	ID="RND-6_FAMILY-29";Tend="1231";Tstart="760";shortTE="F";uid="7acae25b-d4cd-41fd-99b2-35b607b9a41c"
FIZS01005749.1	RepeatMasker	Unknown	388	1321	1317	+	.	ID="RND-1_FAMILY-5";Tend="1755";Tstart="860";shortTE="F";uid="bb890cbb-e32a-49da-b9fa-50017d9af4c4"
FIZS01005749.1	RepeatMasker	Unknown	662	1531	1084	-	.	ID="RND-1_FAMILY-3";Tend="1659";Tstart="893";shortTE="F";uid="b3cd5d86-0871-4b44-8653-9862c094dd73"
FIZS01000575.1	RepeatMasker	Unknown	1	505	4090	+	.	ID="RND-1_FAMILY-14";Tend="1863";Tstart="1343";shortTE="F";uid="faf0af30-05ac-4a42-a22e-a056f41578af"
FIZS01000575.1	RepeatMasker	Unknown	497	642	476	+	.	ID="RND-1_FAMILY-5";Tend="1538";Tstart="1400";shortTE="F";uid="d65a30aa-7cb0-46c3-9cc5-b4db4616314e"
FIZS01005750.1	RepeatMasker	LINE/I	97	974	5392	-	.	ID="RND-1_FAMILY-408";Tend="847";Tstart="1";shortTE="F";uid="69278975-9316-42a1-9421-c691d653e8f8"
FIZS01005754.1	RepeatMasker	Unknown	32262	32971	2367	+	.	ID="RND-5_FAMILY-8956";Tend="1584";Tstart="877";shortTE="F";uid="76a3d8b7-f165-47f0-bb36-dcb6443e7009"
FIZS01005754.1	RepeatMasker	Unknown	1	566	4448	+	.	ID="RND-1_FAMILY-401";Tend="677";Tstart="144";shortTE="F";uid="50b436a2-dd55-4262-88de-737b15807cd6"
FIZS01005754.1	RepeatMasker	DNA	29714	29932	662	+	.	ID="RND-5_FAMILY-1881";Tend="1415";Tstart="1221";shortTE="F";uid="475bbe53-b5ff-48cc-9f57-e574f39c1cb0"
FIZS01005754.1	RepeatMasker	Unknown	30744	30909	1082	+	.	ID="RND-2_FAMILY-137";Tend="1267";Tstart="1102";shortTE="F";uid="37f1c545-5638-412f-8d7f-4577c2d91503"
FIZS01005754.1	RepeatMasker	Unknown	101576	101759	969	+	.	ID="RND-1_FAMILY-395";Tend="581";Tstart="332";shortTE="F";uid="4a1418c2-4b4f-47a2-8179-c2fba3e9d011"
FIZS01005754.1	RepeatMasker	Unknown	96258	96397	484	+	.	ID="RND-5_FAMILY-665";Tend="1134";Tstart="997";shortTE="F";uid="290017e8-39b3-4277-97ae-064cd0c0d894"
FIZS01005754.1	RepeatMasker	Unknown	35905	37007	4150	+	.	ID="RND-6_FAMILY-1293";Tend="2009";Tstart="893";shortTE="F";uid="f2545d62-9b92-44b4-937e-5b4ff8bd24fb"
FIZS01005754.1	RepeatMasker	Unknown	35396	35699	961	+	.	ID="RND-5_FAMILY-6163";Tend="1270";Tstart="870";shortTE="F";uid="32fa9f0c-84a5-4c20-b6e5-3f7ffbab8b23"
FIZS01005754.1	RepeatMasker	Unknown	19670	19979	1621	+	.	ID="RND-1_FAMILY-105";Tend="1031";Tstart="740";shortTE="F";uid="ddf8b8c7-1d7c-471f-8e6e-2274be4b7fc5"
FIZS01005754.1	RepeatMasker	Unknown	100322	101412	4232	-	.	ID="RND-5_FAMILY-571";Tend="1318";Tstart="236";shortTE="F";uid="769fcdd4-e02a-4e18-b331-d33a9046e2cd"
FIZS01005754.1	RepeatMasker	LTR/Copia	58807	58943	943	-	.	ID="RND-3_FAMILY-64";Tend="1083";Tstart="946";shortTE="F";uid="1ca79f42-0432-4811-a439-e61e2d90d54a"
FIZS01005754.1	RepeatMasker	Unknown	37045	37502	2277	-	.	ID="RND-1_FAMILY-72";TEgroup="ctg_5754%7CRND-1_FAMILY-72%7C1";Tend="1734";Tstart="1057";shortTE="F";uid="5482e440-b7b5-4547-a7ed-10eb7d2e6a11"
FIZS01005754.1	RepeatMasker	Unknown	23402	23936	3178	-	.	ID="RND-6_FAMILY-29";Tend="1253";Tstart="738";shortTE="F";uid="daded0b1-6d40-4a25-997d-6fac38a05b0b"
FIZS01005754.1	RepeatMasker	Unknown	96032	96252	1583	-	.	ID="RND-1_FAMILY-100";Tend="1125";Tstart="910";shortTE="F";uid="8ec8139a-2081-4dcf-bb1b-eb9f613cf6b4"
FIZS01005754.1	RepeatMasker	Satellite	29933	30733	4776	-	.	ID="RND-1_FAMILY-316";Tend="936";Tstart="1";shortTE="F";uid="0dc84c75-8b19-4536-9719-915f449df557"
FIZS01005754.1	RepeatMasker	Unknown	58368	58710	2022	-	.	ID="RND-1_FAMILY-105";Tend="1319";Tstart="988";shortTE="F";uid="96ce08a4-ed87-42f2-8600-58f5ba0136fa"
FIZS01005754.1	RepeatMasker	Unknown	32690	33057	2497	-	.	ID="RND-2_FAMILY-137";Tend="1270";Tstart="883";shortTE="F";uid="7722a2cd-5a5c-4d6b-9fb6-6f614e13da44"
FIZS01005758.1	RepeatMasker	DNA/hAT-Tip100	615	1037	1202	-	.	ID="RND-5_FAMILY-5579";TEgroup="ctg_5758%7CRND-5_FAMILY-5579%7C1";Tend="1477";Tstart="931";shortTE="F";uid="81bd99ef-4ae4-4970-9b78-8165395bd409"
FIZS01005758.1	RepeatMasker	Unknown	1073	1239	1155	-	.	ID="RND-1_FAMILY-395";Tend="840";Tstart="670";shortTE="F";uid="9a72ca15-b3a3-42bc-8043-f1ad7c7c9c9f"
FIZS01005759.1	RepeatMasker	Unknown	3365	3538	603	+	.	ID="RND-1_FAMILY-101";Tend="1192";Tstart="1035";shortTE="F";uid="7163943a-7934-4ad6-bcac-022a18d7a485"
FIZS01005759.1	RepeatMasker	Unknown	947	1188	843	+	.	ID="RND-1_FAMILY-76";Tend="1225";Tstart="998";shortTE="F";uid="76e9efc3-0fb3-467d-85ab-7db65a1ff486"
FIZS01005759.1	RepeatMasker	Unknown	926	1150	1057	-	.	ID="RND-1_FAMILY-75";Tend="1118";Tstart="908";shortTE="F";uid="3a7f0694-856f-49eb-a5d1-d8cb6d6962d9"
FIZS01005759.1	RepeatMasker	Unknown	14814	14979	997	-	.	ID="RND-1_FAMILY-13";Tend="922";Tstart="758";shortTE="F";uid="0d4b60c1-7c07-48e9-8386-3f7fb9411d66"
FIZS01005759.1	RepeatMasker	DNA	31301	31930	927	-	.	ID="rnd-1_family-4";Tend="1658";Tstart="1081";shortTE="F";uid="66c05e79-e213-4abd-bd6c-9bac5a945cec"
FIZS01005759.1	RepeatMasker	Unknown	12035	12369	1547	-	.	ID="RND-3_FAMILY-140";Tend="1348";Tstart="893";shortTE="F";uid="b54fecde-3a52-48e4-8c30-f66097abdbe7"
FIZS01005759.1	RepeatMasker	DNA/CMC-Transib	1	127	964	-	.	ID="RND-1_FAMILY-93";Tend="321";Tstart="195";shortTE="F";uid="dba6f361-5885-4620-b349-8d10fc00a67f"
FIZS01000576.1	RepeatMasker	Unknown	1	130	1210	+	.	ID="RND-1_FAMILY-130";Tend="1410";Tstart="1281";shortTE="F";uid="2be4928c-82e2-4acf-8042-87fc2f96826e"
FIZS01000576.1	RepeatMasker	LINE/I-Jockey	8546	8704	948	+	.	ID="RND-5_FAMILY-3883";Tend="996";Tstart="837";shortTE="F";uid="90b0489a-b904-4966-98ba-4cf4d8f49f84"
FIZS01000576.1	RepeatMasker	Unknown	9324	9442	1102	-	.	ID="RND-5_FAMILY-8";Tend="995";Tstart="877";shortTE="F";uid="8fb8a073-cc35-4a7d-8ab1-0b725ee65b0b"
FIZS01005760.1	RepeatMasker	Unknown	1403	1799	2342	+	.	ID="RND-1_FAMILY-156";Tend="684";Tstart="284";shortTE="F";uid="caac309d-a226-4c57-98c2-e359ef74a6a5"
FIZS01005760.1	RepeatMasker	Unknown	682	1313	1169	+	.	ID="RND-5_FAMILY-876";Tend="1555";Tstart="653";shortTE="F";uid="aec7c6c0-687f-4f2b-8585-52c3f02878b0"
FIZS01005760.1	RepeatMasker	Unknown	18	671	4451	+	.	ID="RND-1_FAMILY-53";Tend="1643";Tstart="954";shortTE="F";uid="21386c67-a351-40e9-b47e-c8b6bd0ce2c4"
FIZS01005762.1	RepeatMasker	Unknown	38844	39039	582	+	.	ID="RND-1_FAMILY-83";Tend="2009";Tstart="1819";shortTE="F";uid="128897e1-6a80-4fec-92c7-430924f83327"
FIZS01005762.1	RepeatMasker	Unknown	38490	38629	501	+	.	ID="RND-1_FAMILY-83";Tend="928";Tstart="787";shortTE="F";uid="2f1a3b7a-9fe2-4db0-8d7c-dd90e01c4a51"
FIZS01005762.1	RepeatMasker	Unknown	43320	43644	641	-	.	ID="RND-5_FAMILY-1656";Tend="1208";Tstart="930";shortTE="F";uid="8e4d652a-58d5-49a1-9582-1ccefcf19ea5"
FIZS01005763.1	RepeatMasker	Unknown	305	715	2749	-	.	ID="RND-5_FAMILY-893";Tend="1128";Tstart="717";shortTE="F";uid="2534b868-4123-46b6-847a-7b907b4fca3c"
FIZS01005763.1	RepeatMasker	Unknown	898	1143	2048	-	.	ID="RND-1_FAMILY-79";Tend="246";Tstart="1";shortTE="F";uid="378b11cf-d750-420e-a412-a9994618af94"
FIZS01005763.1	RepeatMasker	Unknown	2	292	2623	-	.	ID="RND-1_FAMILY-97";Tend="761";Tstart="471";shortTE="F";uid="47d6e385-bd48-4626-b4fb-806e36bf92a1"
FIZS01005764.1	RepeatMasker	Unknown	10841	10998	1374	+	.	ID="RND-2_FAMILY-60";Tend="1005";Tstart="848";shortTE="F";uid="37c761f3-4966-4d4c-a4d1-3d99135edf87"
FIZS01005764.1	RepeatMasker	Unknown	2	123	431	+	.	ID="RND-1_FAMILY-9";Tend="1964";Tstart="1835";shortTE="F";uid="9c647668-4697-4db7-b298-de3af83064b6"
FIZS01005764.1	RepeatMasker	Unknown	7791	8269	3515	-	.	ID="RND-6_FAMILY-247";Tend="1321";Tstart="822";shortTE="F";uid="e974456e-2153-4198-bd45-b121549cdb6b"
FIZS01005764.1	RepeatMasker	LTR/Copia	7541	7793	2027	-	.	ID="RND-3_FAMILY-64";Tend="1863";Tstart="1616";shortTE="F";uid="76dc5d13-0875-4b62-81df-108f422bcc60"
FIZS01005764.1	RepeatMasker	Unknown	5825	6094	535	-	.	ID="RND-1_FAMILY-48";Tend="1165";Tstart="904";shortTE="F";uid="c805b9a1-3d14-4fc2-8479-894b5302983b"
FIZS01005765.1	RepeatMasker	Unknown	315	629	4176	+	.	ID="RND-1_FAMILY-17";Tend="924";Tstart="351";shortTE="F";uid="50d65f41-7cf5-472d-bd4c-838182c250da"
FIZS01005765.1	RepeatMasker	Unknown	2	314	1200	-	.	ID="RND-1_FAMILY-27";Tend="338";Tstart="1";shortTE="F";uid="556e82dd-a266-4cb1-921d-bbe117768f1a"
FIZS01005766.1	RepeatMasker	Unknown	2908	3020	403	-	.	ID="RND-1_FAMILY-29";Tend="936";Tstart="814";shortTE="F";uid="ad639bd9-cf4b-46f6-ba1e-af77ccef132e"
FIZS01005766.1	RepeatMasker	Unknown	2379	2913	747	-	.	ID="RND-1_FAMILY-29";TEgroup="ctg_5766%7CRND-1_FAMILY-29%7C1";Tend="1477";Tstart="768";shortTE="F";uid="b10bc3bb-1b72-4285-bae1-2bb0a5a33286"
FIZS01005768.1	RepeatMasker	DNA/Academ-1	3	455	937	+	.	ID="rnd-5_family-493";Tend="1209";Tstart="640";shortTE="F";uid="d732b5f1-5cfc-4619-9d2e-324e9db6482a"
FIZS01005771.1	RepeatMasker	Unknown	250	690	2456	+	.	ID="RND-2_FAMILY-137";Tend="1268";Tstart="830";shortTE="F";uid="17de2bd0-3fff-43e1-b4c7-0cdfe230b831"
FIZS01005771.1	RepeatMasker	Unknown	3077	3206	1226	-	.	ID="RND-5_FAMILY-866";Tend="1467";Tstart="1338";shortTE="F";uid="45e6824f-6246-4d38-9f37-b7a967bfd422"
FIZS01005772.1	RepeatMasker	Unknown	315	582	3836	+	.	ID="RND-1_FAMILY-17";Tend="877";Tstart="351";shortTE="F";uid="dff45563-268e-4f33-9384-c1a94c3d2352"
FIZS01005772.1	RepeatMasker	Unknown	2	314	1200	-	.	ID="RND-1_FAMILY-27";Tend="338";Tstart="1";shortTE="F";uid="f6ba9763-b5ca-43fc-8d9e-fc06027d6162"
FIZS01005773.1	RepeatMasker	Unknown	15155	15717	4072	+	.	ID="RND-1_FAMILY-395";Tend="1453";Tstart="895";shortTE="F";uid="2e6796ba-106e-44d0-98d6-afd224d96027"
FIZS01005773.1	RepeatMasker	Unknown	6203	6347	511	+	.	ID="RND-2_FAMILY-137";Tend="1270";Tstart="1116";shortTE="F";uid="70cc26af-1e8e-4415-b59a-97feb807d974"
FIZS01005773.1	RepeatMasker	Unknown	14517	15178	4578	+	.	ID="RND-1_FAMILY-112";Tend="1670";Tstart="986";shortTE="F";uid="fc25d86f-ad9f-4355-b2e0-bc6704db4c4f"
FIZS01005773.1	RepeatMasker	Unknown	13937	14505	4114	+	.	ID="RND-1_FAMILY-395";Tend="902";Tstart="335";shortTE="F";uid="a5731928-0c2f-4ea7-b906-7e9b9268e9ca"
FIZS01005773.1	RepeatMasker	DNA/Academ-1	35428	36244	5489	+	.	ID="rnd-1_family-233";Tend="1129";Tstart="377";shortTE="F";uid="7e83197c-3547-42c5-ab15-de88e4f0783c"
FIZS01005773.1	RepeatMasker	Unknown	21387	22117	4342	+	.	ID="RND-5_FAMILY-639";Tend="1415";Tstart="684";shortTE="F";uid="fbb430c4-f1f8-47d3-86bd-2c51f699c312"
FIZS01005773.1	RepeatMasker	Unknown	12236	12405	1030	+	.	ID="RND-1_FAMILY-75";Tend="1105";Tstart="918";shortTE="F";uid="4c69612f-646a-4832-b907-e611ca7ee210"
FIZS01005773.1	RepeatMasker	LTR/Copia	38947	39114	1229	+	.	ID="RND-3_FAMILY-64";Tend="1798";Tstart="1633";shortTE="F";uid="04905372-b615-40f5-ae05-5f5659f88683"
FIZS01005773.1	RepeatMasker	DNA/hAT-hAT19	7205	7886	4515	+	.	ID="RND-4_FAMILY-598";Tend="1481";Tstart="775";shortTE="F";uid="7384df7c-b36e-44b0-8aab-c5712ff65f1f"
FIZS01005773.1	RepeatMasker	Unknown	39110	39332	1386	-	.	ID="RND-1_FAMILY-321";Tend="795";Tstart="549";shortTE="F";uid="02b219f1-45a6-4e93-8a5b-8a430d746cea"
FIZS01005773.1	RepeatMasker	Unknown	6472	6676	1583	-	.	ID="RND-1_FAMILY-127";Tend="1111";Tstart="904";shortTE="F";uid="1920d85b-7a99-48ea-a717-b60aef857954"
FIZS01005773.1	RepeatMasker	Unknown	3226	3329	552	-	.	ID="RND-1_FAMILY-75";Tend="1101";Tstart="1003";shortTE="F";uid="98fb0d92-603c-454d-a142-706d88176c8d"
FIZS01005773.1	RepeatMasker	Unknown	7865	8492	679	-	.	ID="RND-1_FAMILY-5";Tend="1721";Tstart="888";shortTE="F";uid="168d79ff-f6b8-42ce-a10b-52741df7ad96"
FIZS01005773.1	RepeatMasker	Unknown	20974	21667	2203	-	.	ID="RND-1_FAMILY-9";Tend="2184";Tstart="1413";shortTE="F";uid="e8c3337b-9ded-48e3-b518-a4cf7d9914d6"
FIZS01005773.1	RepeatMasker	Unknown	6667	7224	562	-	.	ID="RND-1_FAMILY-5";Tend="1740";Tstart="989";shortTE="F";uid="cc88cc2e-3ee2-4dea-b15f-422b50960280"
FIZS01005773.1	RepeatMasker	Unknown	24436	25746	2301	-	.	ID="RND-2_FAMILY-40";Tend="1394";Tstart="881";shortTE="F";uid="98a4c82b-146a-4ab5-998e-5d5c6775e49f"
FIZS01005773.1	RepeatMasker	Unknown	10825	11262	2066	-	.	ID="RND-2_FAMILY-22";Tend="1310";Tstart="881";shortTE="F";uid="df7bc398-5e57-44f3-a1e3-1883a2f7f597"
FIZS01005773.1	RepeatMasker	Unknown	37139	37470	2360	-	.	ID="RND-2_FAMILY-60";Tend="1660";Tstart="1334";shortTE="F";uid="2faac672-e739-4330-af2a-d874c498e7db"
FIZS01005773.1	RepeatMasker	Unknown	37982	38392	2758	-	.	ID="RND-1_FAMILY-45";Tend="1291";Tstart="908";shortTE="F";uid="1aabd01a-133f-4963-b055-a39301175859"
FIZS01005773.1	RepeatMasker	DNA/hAT-Tip100	11536	12069	4178	-	.	ID="RND-5_FAMILY-5579";Tend="1477";Tstart="949";shortTE="F";uid="96222042-905f-4044-b82f-9e7f558846d6"
FIZS01005773.1	RepeatMasker	DNA/Academ-1	34101	35416	6564	-	.	ID="RND-5_FAMILY-493";Tend="1725";Tstart="390";shortTE="F";uid="b51dc933-81d1-4db9-8d7f-67e3d2eb5bf3"
FIZS01005773.1	RepeatMasker	DNA/hAT-Tip100	38345	38812	3077	-	.	ID="RND-5_FAMILY-208";Tend="1226";Tstart="726";shortTE="F";uid="cab39762-a66e-412d-80c6-7e691f5cef62"
FIZS01005773.1	RepeatMasker	DNA/Academ-1	3370	4398	7962	-	.	ID="RND-1_FAMILY-15";Tend="1788";Tstart="760";shortTE="F";uid="1f242698-d950-4fb3-bc45-0f674a746f1e"
FIZS01005773.1	RepeatMasker	DNA/TcMar-Tc1	20807	20986	1532	-	.	ID="RND-1_FAMILY-34";Tend="1825";Tstart="1644";shortTE="F";uid="cd3bd1ff-5219-4fa1-982b-21e52d7e8c36"
FIZS01005773.1	RepeatMasker	DNA/TcMar-Tc1	22115	22847	5949	-	.	ID="RND-1_FAMILY-34";Tend="1643";Tstart="909";shortTE="F";uid="3af61281-0ade-4c15-8487-052d3fcfad26"
FIZS01005776.1	RepeatMasker	Satellite	642	972	1104	-	.	ID="RND-1_FAMILY-316";Tend="1242";Tstart="922";shortTE="F";uid="9d6d4322-6bc4-4154-91ec-5b15683b5b7e"
FIZS01005776.1	RepeatMasker	Unknown	1	396	2910	-	.	ID="RND-1_FAMILY-206";Tend="625";Tstart="236";shortTE="F";uid="3d287eb3-5780-4a7b-adc6-837efd1bf112"
FIZS01005776.1	RepeatMasker	DNA/Academ-1	351	650	1961	-	.	ID="RND-1_FAMILY-287";Tend="974";Tstart="675";shortTE="F";uid="6a8f9e85-8365-47a4-b43c-c6dab6398d16"
FIZS01005778.1	RepeatMasker	Unknown	1274	1744	3034	-	.	ID="RND-1_FAMILY-52";Tend="1461";Tstart="978";shortTE="F";uid="f0f4868d-0453-40b3-8e3e-c76e15e678a2"
FIZS01005778.1	RepeatMasker	Unknown	1	221	1421	-	.	ID="RND-1_FAMILY-22";Tend="1088";Tstart="873";shortTE="F";uid="5fff39d4-fa44-47d6-a4f2-07f71cf6a742"
FIZS01000578.1	RepeatMasker	DNA/TcMar-Tc1	1	244	2150	+	.	ID="RND-1_FAMILY-34";Tend="1278";Tstart="1034";shortTE="F";uid="c7c23c37-1f46-4a27-aef8-5e0884cdad93"
FIZS01005780.1	RepeatMasker	Unknown	130	587	2818	-	.	ID="RND-1_FAMILY-52";Tend="1450";Tstart="978";shortTE="F";uid="aee50cd6-7981-4594-bce3-141c7d4176e8"
FIZS01005780.1	RepeatMasker	Unknown	1	124	900	-	.	ID="RND-5_FAMILY-789";Tend="1173";Tstart="1053";shortTE="F";uid="8ed7bbea-504b-4064-a5bd-eafcd8bf490b"
FIZS01005781.1	RepeatMasker	Unknown	1541	1680	649	+	.	ID="RND-1_FAMILY-52";Tend="1080";Tstart="938";shortTE="F";uid="a9792d0e-9c46-4c17-8af4-20c10f15b246"
FIZS01005782.1	RepeatMasker	Unknown	235	481	868	-	.	ID="RND-1_FAMILY-204";Tend="465";Tstart="190";shortTE="F";uid="17a4d789-f45e-4da2-a663-9e3bebf85514"
FIZS01005784.1	RepeatMasker	Unknown	281	677	3476	+	.	ID="RND-5_FAMILY-2508";Tend="435";Tstart="41";shortTE="F";uid="542fa647-9a31-42b9-85b0-37f524d01e1f"
FIZS01005785.1	RepeatMasker	Unknown	1	315	2618	-	.	ID="RND-1_FAMILY-401";Tend="433";Tstart="119";shortTE="F";uid="178218a3-14ba-45c2-8d94-e293462a0b00"
FIZS01005786.1	RepeatMasker	Unknown	22246	22527	920	+	.	ID="RND-4_FAMILY-203";Tend="1319";Tstart="1051";shortTE="F";uid="453c069a-19bf-4871-8562-9402730d0735"
FIZS01005786.1	RepeatMasker	Unknown	26307	26714	1631	+	.	ID="RND-1_FAMILY-177";Tend="530";Tstart="1";shortTE="F";uid="fa8b077c-4c6b-4ee9-baaf-5028f5a9e57d"
FIZS01005786.1	RepeatMasker	Unknown	12999	13354	1344	+	.	ID="RND-1_FAMILY-101";Tend="1204";Tstart="912";shortTE="F";uid="af8e68ae-ac4f-4703-9138-fc92b0d2205e"
FIZS01005786.1	RepeatMasker	Unknown	15186	15377	410	+	.	ID="RND-4_FAMILY-20";Tend="1126";Tstart="968";shortTE="F";uid="22ebdf7b-ea3f-44f2-9bf4-594d4e2434f5"
FIZS01005786.1	RepeatMasker	Unknown	15441	15720	1589	+	.	ID="RND-4_FAMILY-714";Tend="1203";Tstart="916";shortTE="F";uid="2d17cff9-6e23-401c-a63e-ad6bc384e1fa"
FIZS01005786.1	RepeatMasker	Unknown	14318	14533	637	+	.	ID="RND-1_FAMILY-96";Tend="1124";Tstart="775";shortTE="F";uid="531e6cda-a17d-4b8f-baeb-63420d47c966"
FIZS01005786.1	RepeatMasker	Unknown	2754	2939	1019	+	.	ID="RND-5_FAMILY-672";Tend="1068";Tstart="855";shortTE="F";uid="a430335b-4227-43fe-873d-df637e54de6c"
FIZS01005786.1	RepeatMasker	Unknown	3065	3467	1412	+	.	ID="RND-1_FAMILY-216";Tend="1424";Tstart="1037";shortTE="F";uid="43334230-1572-4986-a184-c99de1736c1c"
FIZS01005786.1	RepeatMasker	Unknown	18675	18903	595	+	.	ID="RND-1_FAMILY-106";Tend="1095";Tstart="905";shortTE="F";uid="43ca72e9-bdb5-4cd2-b62c-326e2c3115b8"
FIZS01005786.1	RepeatMasker	Unknown	20049	20362	931	-	.	ID="RND-5_FAMILY-893";Tend="999";Tstart="699";shortTE="F";uid="ae0b587f-edd7-4a49-90da-1a5ebda46425"
FIZS01005786.1	RepeatMasker	Unknown	15719	16390	3200	-	.	ID="RND-1_FAMILY-156";Tend="1062";Tstart="404";shortTE="F";uid="c4f40ffb-5ab2-4bce-82ab-36b71698c4eb"
FIZS01005786.1	RepeatMasker	Unknown	18237	18655	3448	-	.	ID="RND-1_FAMILY-137";Tend="697";Tstart="283";shortTE="F";uid="4691cd60-9365-4ecf-b684-078a5b508acb"
FIZS01005786.1	RepeatMasker	Unknown	7309	7433	511	-	.	ID="RND-4_FAMILY-203";Tend="1314";Tstart="1196";shortTE="F";uid="21abbf63-19f6-4930-840c-0c8ac2dfbf46"
FIZS01005786.1	RepeatMasker	Unknown	14034	14175	631	-	.	ID="RND-5_FAMILY-1779";Tend="1077";Tstart="918";shortTE="F";uid="0f550c45-3cf7-415d-a081-26a94ddc2e77"
FIZS01005786.1	RepeatMasker	Unknown	20454	20882	1384	-	.	ID="RND-1_FAMILY-86";Tend="1072";Tstart="725";shortTE="F";uid="7735d174-b2b3-4b56-add0-28b01928a092"
FIZS01005786.1	RepeatMasker	Unknown	20906	21022	568	-	.	ID="RND-1_FAMILY-98";Tend="1271";Tstart="1163";shortTE="F";uid="b5223756-3d41-41d0-887c-05313b41547c"
FIZS01005786.1	RepeatMasker	Unknown	25901	26194	1072	-	.	ID="RND-1_FAMILY-285";TEgroup="ctg_5786%7CRND-1_FAMILY-285%7C1";Tend="954";Tstart="734";shortTE="F";uid="4292f310-88f2-451c-8706-a52e6315cd08"
FIZS01005786.1	RepeatMasker	Unknown	26195	26306	1005	-	.	ID="RND-1_FAMILY-81";Tend="1060";Tstart="949";shortTE="F";uid="ee133d32-ba1f-44d0-9ecd-9702c956044e"
FIZS01005786.1	RepeatMasker	Unknown	6750	7183	1521	-	.	ID="RND-4_FAMILY-20";Tend="1333";Tstart="947";shortTE="F";uid="a69f0edd-17df-4f59-854f-912b4803ce6e"
FIZS01005786.1	RepeatMasker	Unknown	239	380	1025	-	.	ID="RND-5_FAMILY-672";Tend="995";Tstart="854";shortTE="F";uid="78bd34f6-ea25-4a81-8639-5eeaf13334d1"
FIZS01005786.1	RepeatMasker	DNA/TcMar-Tc1	14653	14784	698	-	.	ID="RND-1_FAMILY-34";Tend="1089";Tstart="928";shortTE="F";uid="63152104-a2e8-4a80-b233-3933f48c1874"
FIZS01005786.1	RepeatMasker	Unknown	4	225	1851	-	.	ID="RND-5_FAMILY-423";Tend="932";Tstart="716";shortTE="F";uid="0eada9f7-79f7-4c98-8819-110307e0926d"
FIZS01005786.1	RepeatMasker	Unknown	2975	3076	590	-	.	ID="RND-1_FAMILY-72";Tend="1735";Tstart="1639";shortTE="F";uid="3c7cae3e-9d1b-4f6a-ba6d-54bbce545f4e"
FIZS01005786.1	RepeatMasker	Unknown	22245	22489	989	-	.	ID="RND-2_FAMILY-22";Tend="1114";Tstart="884";shortTE="F";uid="dbc2fd04-342b-404a-9f8e-1d9ed4458b6c"
FIZS01005786.1	RepeatMasker	LTR/Copia	12297	12604	1413	-	.	ID="RND-3_FAMILY-64";Tend="1327";Tstart="975";shortTE="F";uid="3d995c7c-63ff-4339-baf0-a353b3253f1b"
FIZS01005787.1	RepeatMasker	LINE/R2-NeSL	1	275	2179	-	.	ID="RND-5_FAMILY-1125";Tend="393";Tstart="135";shortTE="F";uid="7d86f210-b08b-4061-947a-1da8b0f112b7"
FIZS01005788.1	RepeatMasker	Satellite	2	642	2592	-	.	ID="RND-6_FAMILY-201";Tend="1410";Tstart="721";shortTE="F";uid="8691938b-ceae-4476-9054-1942b882fa5c"
FIZS01000579.1	RepeatMasker	Unknown	1	309	2591	+	.	ID="RND-1_FAMILY-96";Tend="1153";Tstart="835";shortTE="F";uid="9d9f2ff4-f57b-4111-83a6-be9a79d27319"
FIZS01005790.1	RepeatMasker	Unknown	1049	1189	897	-	.	ID="RND-1_FAMILY-48";Tend="872";Tstart="732";shortTE="F";uid="d8f5ebf9-72fe-4b0f-b993-1dd1ce5cdfa5"
FIZS01005791.1	RepeatMasker	Unknown	1235	1965	3289	+	.	ID="RND-1_FAMILY-89";Tend="746";Tstart="5";shortTE="F";uid="ae598f45-ed91-4005-baf5-5cedcf9a0100"
FIZS01005791.1	RepeatMasker	Unknown	57	1234	8554	-	.	ID="RND-1_FAMILY-67";TEgroup="ctg_5791%7CRND-1_FAMILY-67%7C1";Tend="1833";Tstart="1";shortTE="F";uid="0068dbfb-686f-4f35-8f94-289cede54ddc"
FIZS01005792.1	RepeatMasker	LINE/I	3327	3534	1841	+	.	ID="RND-1_FAMILY-134";Tend="632";Tstart="425";shortTE="F";uid="7e589859-853d-4cf6-8674-d0e36ea8329d"
FIZS01005792.1	RepeatMasker	Unknown	40266	40998	4845	+	.	ID="RND-1_FAMILY-72";Tend="1635";Tstart="917";shortTE="F";uid="7599e535-121e-423a-b932-d30662b13bc5"
FIZS01005792.1	RepeatMasker	Unknown	32223	32591	1767	-	.	ID="RND-5_FAMILY-8956";Tend="1260";Tstart="882";shortTE="F";uid="3219ddbb-f8d3-4252-83ec-3bd364e5bf6d"
FIZS01005792.1	RepeatMasker	Unknown	31484	31964	3593	-	.	ID="RND-1_FAMILY-260";Tend="1428";Tstart="933";shortTE="F";uid="2007e12c-34a9-4e01-b730-42f833eb39fb"
FIZS01005793.1	RepeatMasker	Unknown	963	1171	1542	-	.	ID="RND-1_FAMILY-5";Tend="1155";Tstart="946";shortTE="F";uid="9e329b64-1a8f-495a-a0f3-6ab3a1acc728"
FIZS01005793.1	RepeatMasker	Unknown	277	541	1363	-	.	ID="RND-1_FAMILY-5";Tend="1824";Tstart="1566";shortTE="F";uid="cde75735-c065-4ad0-a2f0-17d2eaea936c"
FIZS01005796.1	RepeatMasker	Unknown	1	290	2597	+	.	ID="RND-1_FAMILY-192";Tend="725";Tstart="438";shortTE="F";uid="c0ebaf2b-f170-4313-a7e5-e417597df20b"
FIZS01005796.1	RepeatMasker	Unknown	19453	19719	683	-	.	ID="RND-4_FAMILY-1034";Tend="1330";Tstart="1074";shortTE="F";uid="ac21fd9f-a54a-4651-bcb8-b05539e77666"
FIZS01005796.1	RepeatMasker	Unknown	18909	19088	462	-	.	ID="RND-4_FAMILY-203";Tend="1280";Tstart="1128";shortTE="F";uid="026af07f-8a8b-468d-8009-66221a102454"
FIZS01005796.1	RepeatMasker	Unknown	291	723	1755	-	.	ID="RND-5_FAMILY-8";TEgroup="ctg_5796%7CRND-5_FAMILY-8%7C1";Tend="1003";Tstart="226";shortTE="F";uid="5896ec17-e5ab-49a9-9f85-f9fe8713630b"
FIZS01005797.1	RepeatMasker	Unknown	374	842	3131	+	.	ID="RND-1_FAMILY-46";Tend="1336";Tstart="863";shortTE="F";uid="dd7536f8-200a-4fa6-a91a-9ccae8213d80"
FIZS01005797.1	RepeatMasker	Unknown	1106	1465	2628	+	.	ID="RND-1_FAMILY-46";Tend="1693";Tstart="1334";shortTE="F";uid="01539445-cde3-4a30-8238-fc8d2206d305"
FIZS01000580.1	RepeatMasker	LTR/Gypsy	60725	61605	1722	+	.	ID="RND-1_FAMILY-0";Tend="1832";Tstart="999";shortTE="F";uid="672308cc-658c-45a1-909d-e382005a4a43"
FIZS01000580.1	RepeatMasker	Unknown	54737	55276	2330	+	.	ID="RND-1_FAMILY-8";TEgroup="ctg_580%7CRND-1_FAMILY-8%7C1";Tend="1575";Tstart="795";shortTE="F";uid="0f47acce-a0f5-4158-aba6-e8cff085ae26"
FIZS01000580.1	RepeatMasker	Unknown	30711	31325	3169	+	.	ID="RND-1_FAMILY-29";Tend="1492";Tstart="882";shortTE="F";uid="869b8a2d-2226-4ce3-b8f3-27704260d220"
FIZS01000580.1	RepeatMasker	Unknown	21800	21998	656	+	.	ID="RND-1_FAMILY-413";Tend="698";Tstart="510";shortTE="F";uid="ffd517b5-c21e-491a-9114-a13beed1f6c0"
FIZS01000580.1	RepeatMasker	DNA/Academ-1	31920	32052	434	+	.	ID="RND-1_FAMILY-250";Tend="1078";Tstart="946";shortTE="F";uid="dd369cea-36ff-4797-aa25-0a04b71a8d5b"
FIZS01000580.1	RepeatMasker	Unknown	62684	63018	1764	+	.	ID="RND-4_FAMILY-495";Tend="803";Tstart="470";shortTE="F";uid="4a9c20fb-e822-40f9-a81a-8edd3ae5ee08"
FIZS01000580.1	RepeatMasker	DNA	20849	21726	5453	+	.	ID="RND-1_FAMILY-4";Tend="1704";Tstart="826";shortTE="F";uid="66ace19d-851e-4076-9fd1-9e23a9c671ab"
FIZS01000580.1	RepeatMasker	LTR/Copia	57531	58379	4139	+	.	ID="RND-3_FAMILY-64";Tend="1853";Tstart="979";shortTE="F";uid="c1c92399-fbd0-4dba-b098-186fc7e3f3ec"
FIZS01000580.1	RepeatMasker	Unknown	63827	64628	3731	+	.	ID="RND-4_FAMILY-495";Tend="1394";Tstart="614";shortTE="F";uid="552496b1-4448-453b-b6d0-e4b39667e80d"
FIZS01000580.1	RepeatMasker	Unknown	56992	57508	1968	+	.	ID="RND-3_FAMILY-140";Tend="1524";Tstart="945";shortTE="F";uid="8e0a843f-ad44-4944-9e33-2bfd14248420"
FIZS01000580.1	RepeatMasker	Unknown	66407	66593	814	+	.	ID="RND-1_FAMILY-71";Tend="1727";Tstart="1527";shortTE="F";uid="04053aa1-d998-4d99-af61-2a6daa527c22"
FIZS01000580.1	RepeatMasker	LTR/Copia	31364	31923	2252	+	.	ID="RND-3_FAMILY-64";TEgroup="ctg_580%7CRND-3_FAMILY-64%7C1";Tend="1862";Tstart="1474";shortTE="F";uid="4b3181bd-8fcd-4532-b916-5e42cc77caec"
FIZS01000580.1	RepeatMasker	Unknown	53033	53833	5705	+	.	ID="RND-5_FAMILY-470";Tend="1325";Tstart="541";shortTE="F";uid="d3cadbbc-c7f3-4b6c-9da1-c3dbb195b631"
FIZS01000580.1	RepeatMasker	Unknown	2309	2666	1455	+	.	ID="RND-1_FAMILY-94";Tend="1355";Tstart="889";shortTE="F";uid="a47b8bb9-cfb2-462a-ae76-39bde24bea66"
FIZS01000580.1	RepeatMasker	Unknown	64628	64782	730	+	.	ID="RND-1_FAMILY-389";Tend="452";Tstart="282";shortTE="F";uid="0c89168a-a10b-4963-ba96-200ef6b822d2"
FIZS01000580.1	RepeatMasker	Unknown	37024	37741	4085	-	.	ID="RND-1_FAMILY-9";Tend="1207";Tstart="476";shortTE="F";uid="10d51097-afe4-4eab-ae5c-4fbccf5476ed"
FIZS01000580.1	RepeatMasker	LTR/Copia	27403	28244	4494	-	.	ID="RND-3_FAMILY-64";Tend="1854";Tstart="950";shortTE="F";uid="673dc06a-bcc4-42bf-94df-6ac15f9c73d6"
FIZS01000580.1	RepeatMasker	Unknown	63034	63794	3344	-	.	ID="RND-1_FAMILY-83";Tend="1455";Tstart="666";shortTE="F";uid="72019797-c445-4400-b304-362f1c05a06e"
FIZS01000580.1	RepeatMasker	Unknown	42332	43143	5491	-	.	ID="RND-1_FAMILY-9";Tend="1286";Tstart="473";shortTE="F";uid="296ec1c6-b025-4764-98f5-dc7f4fefac09"
FIZS01000580.1	RepeatMasker	DNA	33448	34358	619	-	.	ID="rnd-1_family-4";Tend="1654";Tstart="1082";shortTE="F";uid="adab61ed-d4e4-402d-82a3-60d45028abb9"
FIZS01000580.1	RepeatMasker	DNA	16101	17387	982	-	.	ID="rnd-1_family-4";Tend="1656";Tstart="1059";shortTE="F";uid="9e02baae-4f58-4781-a3c4-d514a9b9868a"
FIZS01000580.1	RepeatMasker	Unknown	66576	66828	903	-	.	ID="RND-1_FAMILY-11";Tend="2199";Tstart="1944";shortTE="F";uid="565deabc-e406-4f29-8871-c2ca8b4869cc"
FIZS01000580.1	RepeatMasker	DNA	39844	40855	631	-	.	ID="rnd-1_family-4";Tend="1552";Tstart="1075";shortTE="F";uid="c634d66b-18f9-4096-9890-d6ee6f110d7b"
FIZS01000580.1	RepeatMasker	Unknown	1885	2152	632	-	.	ID="RND-2_FAMILY-137";Tend="1241";Tstart="983";shortTE="F";uid="20aa2285-7191-4b2c-9d8d-1a631a41b588"
FIZS01000580.1	RepeatMasker	DNA	24444	25667	834	-	.	ID="rnd-1_family-4";Tend="1673";Tstart="1108";shortTE="F";uid="e2721ffd-c502-42cd-9723-167fcbae76ae"
FIZS01000580.1	RepeatMasker	DNA/hAT-Charlie	66823	66942	913	-	.	ID="RND-1_FAMILY-249";Tend="1213";Tstart="1092";shortTE="F";uid="87d441df-5e39-4bdc-ad67-dd19215f811b"
FIZS01000580.1	RepeatMasker	Unknown	66976	67430	3572	-	.	ID="RND-1_FAMILY-25";Tend="1740";Tstart="1286";shortTE="F";uid="6e46e0aa-1cd1-43bf-bcd2-3153406ceac7"
FIZS01005800.1	RepeatMasker	Unknown	1	275	1742	+	.	ID="RND-5_FAMILY-7235";Tend="1035";Tstart="791";shortTE="F";uid="f529347a-435f-4636-aa1d-d7c6eda5f483"
FIZS01005800.1	RepeatMasker	Unknown	778	920	747	+	.	ID="RND-1_FAMILY-72";Tend="1658";Tstart="1518";shortTE="F";uid="18fba604-10d6-4da5-9632-cea6bf474997"
FIZS01005801.1	RepeatMasker	DNA/Academ-1	169	1176	5211	-	.	ID="RND-1_FAMILY-233";TEgroup="ctg_5801%7CRND-1_FAMILY-233%7C1";Tend="1513";Tstart="526";shortTE="F";uid="99e3817b-0908-4114-affd-081f318620ef"
FIZS01005801.1	RepeatMasker	Unknown	4378	4712	1292	-	.	ID="RND-4_FAMILY-1034";Tend="1389";Tstart="1065";shortTE="F";uid="6575b73b-097d-48c7-b5ce-d098af390cbd"
FIZS01005802.1	RepeatMasker	DNA	9929	10365	625	-	.	ID="RND-1_FAMILY-4";Tend="1514";Tstart="1092";shortTE="F";uid="01b473ba-7c48-4844-b218-9fa310e427ca"
FIZS01005802.1	RepeatMasker	Unknown	5612	5930	536	-	.	ID="RND-2_FAMILY-40";Tend="1302";Tstart="983";shortTE="F";uid="41d3bc97-d1b3-4d10-b8b4-334c67a6aec0"
FIZS01005803.1	RepeatMasker	Satellite	1612	2025	2353	-	.	ID="RND-6_FAMILY-201";Tend="782";Tstart="1";shortTE="F";uid="759dce23-726f-4b70-8353-32d4d85c2310"
FIZS01005803.1	RepeatMasker	LINE/Dong-R4	859	1611	1704	-	.	ID="RND-6_FAMILY-152";Tend="1455";Tstart="748";shortTE="F";uid="040fb84d-1d14-4b19-b16f-dfe8327ccd53"
FIZS01005803.1	RepeatMasker	Satellite	504	858	2353	-	.	ID="RND-6_FAMILY-201";Tend="1448";Tstart="783";shortTE="F";uid="08642a92-a5cc-43d9-8683-d90774156fa5"
FIZS01005804.1	RepeatMasker	Unknown	38870	39234	1708	+	.	ID="RND-1_FAMILY-259";Tend="1059";Tstart="709";shortTE="F";uid="edd36a09-e3b9-4c15-a80e-0de611f153e7"
FIZS01005804.1	RepeatMasker	Unknown	46114	46351	741	+	.	ID="RND-1_FAMILY-48";Tend="1634";Tstart="1403";shortTE="F";uid="5fd5c471-e1c0-4c1b-a8bc-9b326f360771"
FIZS01005804.1	RepeatMasker	LINE/I-Jockey	13384	13594	745	+	.	ID="TART_DV";Tend="7125";Tstart="6950";shortTE="F";uid="328489db-daec-41b2-a01a-e4fe585f5829"
FIZS01005804.1	RepeatMasker	Unknown	19055	19602	1609	+	.	ID="RND-4_FAMILY-714";Tend="1400";Tstart="853";shortTE="F";uid="71054dd4-1302-4eca-b899-d7949b5e78f6"
FIZS01005804.1	RepeatMasker	Unknown	41264	41634	1533	+	.	ID="RND-4_FAMILY-952";Tend="1133";Tstart="772";shortTE="F";uid="671ce560-611b-4b92-9bfe-c31fcba313d7"
FIZS01005804.1	RepeatMasker	Unknown	7157	7571	2494	+	.	ID="RND-5_FAMILY-1721";Tend="1254";Tstart="842";shortTE="F";uid="fee5a30a-68f0-417a-84d0-9fa79e6d344e"
FIZS01005804.1	RepeatMasker	Unknown	47255	47636	2131	+	.	ID="RND-2_FAMILY-137";Tend="1272";Tstart="876";shortTE="F";uid="0813f3d7-5c2d-4725-a5c1-cff0492fe1a5"
FIZS01005804.1	RepeatMasker	Unknown	52721	53076	681	+	.	ID="RND-1_FAMILY-48";Tend="1673";Tstart="1307";shortTE="F";uid="9290dc58-1a03-4b5c-823f-d1feadaf7786"
FIZS01005804.1	RepeatMasker	DNA/TcMar-Tc1	53807	54793	3646	+	.	ID="RND-1_FAMILY-34";Tend="1832";Tstart="908";shortTE="F";uid="625acef2-16c7-4a0e-855b-5dd6b5b31dfb"
FIZS01005804.1	RepeatMasker	Unknown	7576	8088	4214	+	.	ID="RND-1_FAMILY-25";Tend="1261";Tstart="747";shortTE="F";uid="40e020c2-3736-4e8b-88af-ebbbfaa746d6"
FIZS01005804.1	RepeatMasker	Unknown	7533	7728	447	-	.	ID="RND-1_FAMILY-85";Tend="1658";Tstart="1466";shortTE="F";uid="aef64ab8-dc1f-428a-a67c-d261c4a93937"
FIZS01005804.1	RepeatMasker	Unknown	55484	55623	902	-	.	ID="RND-1_FAMILY-13";Tend="912";Tstart="756";shortTE="F";uid="ed8a9336-a1a7-451b-9481-7bffc2bd92e3"
FIZS01005804.1	RepeatMasker	Unknown	50772	51147	1676	-	.	ID="RND-2_FAMILY-137";Tend="1267";Tstart="852";shortTE="F";uid="31563d86-871e-41af-a7c4-c7413c0c5236"
FIZS01005804.1	RepeatMasker	Unknown	1	127	1125	-	.	ID="RND-1_FAMILY-130";Tend="946";Tstart="820";shortTE="F";uid="2b0fa756-5da7-4eba-a258-78c3b0255bc5"
FIZS01005804.1	RepeatMasker	Unknown	8089	8409	2485	-	.	ID="RND-5_FAMILY-806";Tend="1194";Tstart="894";shortTE="F";uid="e2d7db9f-35a0-4a8e-9fb6-b6886298b5a8"
FIZS01005804.1	RepeatMasker	Unknown	57543	57965	1917	-	.	ID="RND-2_FAMILY-137";Tend="1268";Tstart="855";shortTE="F";uid="7f19d659-e43d-4f1d-876f-5bc0ec1d488c"
FIZS01005804.1	RepeatMasker	Unknown	51121	51511	1151	-	.	ID="RND-4_FAMILY-203";Tend="1158";Tstart="758";shortTE="F";uid="015c1ca6-de72-4b81-b61d-2104a533e0d3"
FIZS01005804.1	RepeatMasker	Unknown	38505	38881	2050	-	.	ID="RND-5_FAMILY-12377";Tend="1349";Tstart="956";shortTE="F";uid="98842997-7f92-4916-b908-8ba224d12a0a"
FIZS01005804.1	RepeatMasker	Unknown	37297	37718	2053	-	.	ID="RND-2_FAMILY-137";Tend="1237";Tstart="823";shortTE="F";uid="831b58a0-d2c1-44fb-b41e-d6e0eb3935f0"
FIZS01005806.1	RepeatMasker	Unknown	212	715	2452	+	.	ID="RND-4_FAMILY-20";TEgroup="ctg_5806%7CRND-4_FAMILY-20%7C1";Tend="1588";Tstart="888";shortTE="F";uid="7e64aa8d-46af-483c-b449-614203caac9e"
FIZS01005806.1	RepeatMasker	DNA/hAT-Tip100	5412	5621	1610	+	.	ID="RND-5_FAMILY-1127";Tend="1146";Tstart="932";shortTE="F";uid="50ed757f-fbc1-4d0d-8cd1-6573687b4a95"
FIZS01005806.1	RepeatMasker	Unknown	5002	5372	1852	+	.	ID="RND-4_FAMILY-203";Tend="1280";Tstart="865";shortTE="F";uid="4a3bc3c8-766c-4e24-ac28-7923e8699d97"
FIZS01005807.1	RepeatMasker	Unknown	327	745	1687	+	.	ID="RND-1_FAMILY-227";Tend="601";Tstart="185";shortTE="F";uid="f70d3eeb-4685-44df-80a9-8e759f8ba307"
FIZS01005808.1	RepeatMasker	Unknown	1921	2722	2513	+	.	ID="RND-6_FAMILY-247";Tend="1603";Tstart="642";shortTE="F";uid="5f608fbe-cb29-4623-98a8-010818e84e40"
FIZS01005808.1	RepeatMasker	DNA/Academ-1	1	139	1098	+	.	ID="RND-1_FAMILY-60";Tend="1731";Tstart="1593";shortTE="F";uid="2971f088-797e-44d1-8247-69804f392387"
FIZS01000581.1	RepeatMasker	Unknown	22770	22920	585	+	.	ID="RND-1_FAMILY-48";Tend="1012";Tstart="869";shortTE="F";uid="04f59199-b22f-4c96-9294-dfa8b0260430"
FIZS01000581.1	RepeatMasker	Unknown	12086	12959	2409	+	.	ID="RND-1_FAMILY-5";Tend="1654";Tstart="873";shortTE="F";uid="c430a056-c184-4330-a599-8dfc333edcc0"
FIZS01000581.1	RepeatMasker	Unknown	1	1058	5766	+	.	ID="RND-1_FAMILY-27";TEgroup="ctg_581%7CRND-1_FAMILY-27%7C1";Tend="2063";Tstart="638";shortTE="F";uid="39c263ed-bdca-438b-9dda-3bfc39588633"
FIZS01000581.1	RepeatMasker	Unknown	28373	28559	1178	+	.	ID="RND-1_FAMILY-75";Tend="1100";Tstart="903";shortTE="F";uid="b5f1fdfe-849a-4702-a48b-cef5e03eb758"
FIZS01000581.1	RepeatMasker	Unknown	16612	16913	652	-	.	ID="RND-2_FAMILY-40";Tend="1276";Tstart="977";shortTE="F";uid="100fb986-acc5-48a8-9f1e-92292626d4d4"
FIZS01000581.1	RepeatMasker	Unknown	32019	32221	1492	-	.	ID="RND-1_FAMILY-75";Tend="1101";Tstart="902";shortTE="F";uid="a5cc30b1-eaf3-49f4-8a09-a823e08f30a8"
FIZS01000581.1	RepeatMasker	Unknown	12837	13046	560	-	.	ID="RND-1_FAMILY-3";Tend="988";Tstart="822";shortTE="F";uid="3ed3d5b5-c2b6-4ed0-9fbc-82e913998479"
FIZS01000581.1	RepeatMasker	DNA/Academ-1	42920	43072	719	-	.	ID="RND-5_FAMILY-881";Tend="1810";Tstart="1674";shortTE="F";uid="193b2633-98a1-4afe-9986-6e44d52eefa1"
FIZS01000581.1	RepeatMasker	Unknown	37000	37804	4437	-	.	ID="RND-1_FAMILY-46";Tend="1686";Tstart="859";shortTE="F";uid="9795e9f6-3eb5-4562-87fd-aa8189ccffd2"
FIZS01000581.1	RepeatMasker	DNA	8464	9545	907	-	.	ID="rnd-1_family-4";Tend="1684";Tstart="1088";shortTE="F";uid="cac37dd6-9997-4bea-98fa-9c5b6d12ca30"
FIZS01000581.1	RepeatMasker	Unknown	32540	32786	1955	-	.	ID="RND-5_FAMILY-2583";Tend="1095";Tstart="849";shortTE="F";uid="6f4307f4-9cb9-46de-ba43-fab3eb74104c"
FIZS01000581.1	RepeatMasker	Unknown	32297	32411	516	-	.	ID="RND-2_FAMILY-40";Tend="1058";Tstart="943";shortTE="F";uid="d63760db-9a21-4643-a103-97023a42d455"
FIZS01000581.1	RepeatMasker	Unknown	16054	16386	844	-	.	ID="RND-2_FAMILY-40";Tend="1276";Tstart="921";shortTE="F";uid="fc7ad6ce-c46a-49da-9599-15c244312c7d"
FIZS01005812.1	RepeatMasker	Unknown	451	869	497	+	.	ID="RND-2_FAMILY-40";Tend="1291";Tstart="998";shortTE="F";uid="5be1ae2e-6b9c-470e-b68b-5eb5c45f8d14"
FIZS01005812.1	RepeatMasker	Unknown	1158	1448	414	-	.	ID="RND-2_FAMILY-40";Tend="1284";Tstart="1004";shortTE="F";uid="f74cec9c-9ea8-49c5-9b1c-d83f67bc312c"
FIZS01005814.1	RepeatMasker	Unknown	17242	17487	952	+	.	ID="RND-2_FAMILY-40";Tend="1480";Tstart="1243";shortTE="F";uid="db10371c-b6af-4afe-b05a-d150b320e724"
FIZS01005814.1	RepeatMasker	Satellite	31318	32063	2507	+	.	ID="RND-1_FAMILY-316";Tend="1212";Tstart="475";shortTE="F";uid="41acdb1d-c498-412d-801c-20c558d26e16"
FIZS01005814.1	RepeatMasker	Unknown	16514	17246	6096	-	.	ID="RND-1_FAMILY-8";Tend="1404";Tstart="666";shortTE="F";uid="2016d88f-1cfd-472e-8c8c-a296dcd1cbf1"
FIZS01005814.1	RepeatMasker	Unknown	6250	6454	1250	-	.	ID="RND-1_FAMILY-75";Tend="1101";Tstart="902";shortTE="F";uid="0e86a8fe-be6c-4898-96d5-21690d8f3aad"
FIZS01005814.1	RepeatMasker	Unknown	1	140	1205	-	.	ID="RND-5_FAMILY-8";Tend="352";Tstart="216";shortTE="F";uid="50a867ed-4f01-414a-a113-ddd37e0c9dcf"
FIZS01005814.1	RepeatMasker	Unknown	5377	5751	2261	-	.	ID="RND-1_FAMILY-123";Tend="1320";Tstart="913";shortTE="F";uid="4440e1ca-b637-4e11-a2bc-626e2e1d6bd6"
FIZS01005814.1	RepeatMasker	Unknown	10297	10664	2218	-	.	ID="RND-4_FAMILY-414";Tend="1454";Tstart="841";shortTE="F";uid="9fd95ddb-1bd8-4e62-8d77-67dffb15cbca"
FIZS01005818.1	RepeatMasker	DNA/Maverick	12814	12935	431	-	.	ID="RND-1_FAMILY-392";Tend="639";Tstart="527";shortTE="F";uid="e8d670dd-0356-4820-bc7b-80e478c18afa"
FIZS01005818.1	RepeatMasker	DNA/Academ-1	17719	17902	468	-	.	ID="RND-1_FAMILY-91";Tend="1125";Tstart="942";shortTE="F";uid="4ae6831e-8d12-4fd9-ad36-46dba1505442"
FIZS01005819.1	RepeatMasker	RC/Helitron	4575	4944	968	+	.	ID="HELITRON-1_AP";Tend="2008";Tstart="1630";shortTE="F";uid="9d20e329-fb2c-45eb-bd22-23c580d96aa0"
FIZS01005819.1	RepeatMasker	RC/Helitron	5534	6017	1038	+	.	ID="HELITRON-1_AP";Tend="2807";Tstart="2414";shortTE="F";uid="d7bf5541-e806-4b12-9392-2f2a622a4479"
FIZS01000582.1	RepeatMasker	Unknown	1	548	1516	+	.	ID="RND-1_FAMILY-5";Tend="1429";Tstart="938";shortTE="F";uid="af8360fa-b18e-4425-b6aa-a649b33c9880"
FIZS01005821.1	RepeatMasker	DNA/hAT-Tip100	39384	39770	3382	+	.	ID="RND-1_FAMILY-240";Tend="1235";Tstart="849";shortTE="F";uid="6610a5e8-cac1-4fba-8053-1afbfafbad62"
FIZS01005821.1	RepeatMasker	Unknown	23166	23664	3117	+	.	ID="RND-1_FAMILY-52";Tend="1448";Tstart="948";shortTE="F";uid="796e5ea2-4aa4-43de-9ffd-8f1c36dd48a7"
FIZS01005821.1	RepeatMasker	DNA/hAT-Tip100	36604	37144	4319	+	.	ID="RND-5_FAMILY-5579";Tend="1458";Tstart="913";shortTE="F";uid="95bb855b-a7cc-433a-9d68-c884c7d5cb53"
FIZS01005821.1	RepeatMasker	Unknown	19043	19844	5360	-	.	ID="RND-1_FAMILY-72";Tend="1733";Tstart="905";shortTE="F";uid="3904d23d-1fb8-4215-97c8-696fc0813dfe"
FIZS01005821.1	RepeatMasker	LINE/I-Jockey	9092	9375	476	-	.	ID="TART_DV";Tend="7175";Tstart="6962";shortTE="F";uid="6df26fa5-b272-4348-b59e-e17be6ea97db"
FIZS01005821.1	RepeatMasker	LINE/R1	8319	8596	452	-	.	ID="RT1";Tend="3412";Tstart="3094";shortTE="F";uid="9aa071f4-ea8e-41bc-9996-7d681eebdc4e"
FIZS01005821.1	RepeatMasker	Unknown	37239	37485	1393	-	.	ID="RND-1_FAMILY-81";Tend="1074";Tstart="832";shortTE="F";uid="90786e46-811f-48b8-b491-f44383dbb18b"
FIZS01005821.1	RepeatMasker	DNA/hAT-Ac	31542	32381	874	-	.	ID="rnd-5_family-220";Tend="695";Tstart="23";shortTE="F";uid="504771b1-cbc5-49e9-aebf-24616ed099f0"
FIZS01005822.1	RepeatMasker	Unknown	81991	82182	629	+	.	ID="RND-6_FAMILY-247";Tend="1213";Tstart="1022";shortTE="F";uid="a31f0b26-9659-433c-86dc-acfa4b78e4de"
FIZS01005822.1	RepeatMasker	DNA/hAT-Tip100	104318	104482	1247	+	.	ID="RND-5_FAMILY-208";Tend="1177";Tstart="1012";shortTE="F";uid="bfb37101-c87b-4767-88d9-d6dceafb60ba"
FIZS01005822.1	RepeatMasker	Unknown	110209	110391	487	+	.	ID="RND-1_FAMILY-85";Tend="1644";Tstart="1466";shortTE="F";uid="bd42dd30-a43a-4f31-a5c6-af88126594ea"
FIZS01005822.1	RepeatMasker	DNA/hAT-Tip100	111211	111436	1011	+	.	ID="RND-1_FAMILY-241";Tend="815";Tstart="594";shortTE="F";uid="914bc5ce-5a1d-498d-95e9-31b1e4b2fda1"
FIZS01005822.1	RepeatMasker	Unknown	5051	5601	1319	+	.	ID="RND-1_FAMILY-48";TEgroup="ctg_5822%7CRND-1_FAMILY-48%7C1";Tend="1571";Tstart="704";shortTE="F";uid="cc48dd69-69e2-4e0f-a208-084b93231e78"
FIZS01005822.1	RepeatMasker	Unknown	80537	80731	1222	+	.	ID="RND-1_FAMILY-369";Tend="1159";Tstart="938";shortTE="F";uid="f85dbcd0-f505-466a-a009-6ca3e5a39031"
FIZS01005822.1	RepeatMasker	LTR/Copia	98671	98861	1174	+	.	ID="RND-3_FAMILY-64";Tend="1862";Tstart="1671";shortTE="F";uid="dafd8a1d-b961-4411-a68c-e293edf20063"
FIZS01005822.1	RepeatMasker	Unknown	84338	84656	1203	+	.	ID="RND-2_FAMILY-137";Tend="1267";Tstart="939";shortTE="F";uid="15e24ee9-c2ce-4ebf-938b-44694f2bc954"
FIZS01005822.1	RepeatMasker	Unknown	84892	85132	1862	+	.	ID="RND-1_FAMILY-19";Tend="2145";Tstart="1906";shortTE="F";uid="211ddbb5-195c-4d69-840f-d60944eb68e0"
FIZS01005822.1	RepeatMasker	Unknown	95302	95454	985	+	.	ID="RND-1_FAMILY-206";Tend="425";Tstart="275";shortTE="F";uid="2d37061a-5a3b-40f3-afbe-e9da9fb3b0ea"
FIZS01005822.1	RepeatMasker	Unknown	110911	111139	849	+	.	ID="RND-1_FAMILY-129";Tend="1226";Tstart="983";shortTE="F";uid="69ac8b13-0ae6-40f7-b2fb-a3bc2b0bfa6c"
FIZS01005822.1	RepeatMasker	Unknown	126466	126987	4004	+	.	ID="RND-6_FAMILY-247";Tend="1343";Tstart="827";shortTE="F";uid="4ac380ae-a69d-4c32-a992-b4e4024f26ff"
FIZS01005822.1	RepeatMasker	LINE/Dong-R4	15228	17125	3609	+	.	ID="RND-6_FAMILY-152";TEgroup="ctg_5822%7CRND-6_FAMILY-152%7C1";Tend="1607";Tstart="13";shortTE="F";uid="6f2e935f-66c9-4853-806f-49aac65bcd72"
FIZS01005822.1	RepeatMasker	Unknown	96035	97316	10031	+	.	ID="RND-1_FAMILY-128";Tend="1571";Tstart="303";shortTE="F";uid="86883426-c2b8-499f-957c-839e8c89559b"
FIZS01005822.1	RepeatMasker	LINE/Dong-R4	16410	17113	3609	-	.	ID="RND-6_FAMILY-152";Tend="1260";Tstart="155";shortTE="F";uid="624cf77f-3c58-458d-8cdc-9fc3c15c6123"
FIZS01005822.1	RepeatMasker	Unknown	124827	125192	2876	-	.	ID="RND-5_FAMILY-1361";Tend="1265";Tstart="900";shortTE="F";uid="1da4cd87-d2c8-41ff-a0ca-dfc779b93aa6"
FIZS01005822.1	RepeatMasker	Unknown	113644	114328	461	-	.	ID="RND-1_FAMILY-309";TEgroup="ctg_5822%7CRND-1_FAMILY-309%7C1";Tend="1574";Tstart="886";shortTE="T";uid="a41e0458-c488-4ee9-a5de-78e9849a8f81"
FIZS01005822.1	RepeatMasker	Unknown	103241	103478	892	-	.	ID="RND-2_FAMILY-137";Tend="1068";Tstart="830";shortTE="F";uid="20e04ddf-29a1-485d-8edf-8ddeadfd25f9"
FIZS01005822.1	RepeatMasker	Unknown	117386	117807	1527	-	.	ID="RND-1_FAMILY-161";Tend="1337";Tstart="906";shortTE="F";uid="c319782d-faf3-43c4-bdd3-3365efff9de8"
FIZS01005822.1	RepeatMasker	Unknown	32185	32375	899	-	.	ID="RND-5_FAMILY-5105";Tend="1236";Tstart="1047";shortTE="F";uid="abce3292-c90e-44f3-86e1-0b823de7b24c"
FIZS01005822.1	RepeatMasker	Unknown	46191	47009	5704	-	.	ID="RND-1_FAMILY-5";Tend="1729";Tstart="871";shortTE="F";uid="9a093ea3-9fc3-4183-a4d9-d92e8df1e681"
FIZS01005822.1	RepeatMasker	Satellite	15450	16409	1220	-	.	ID="RND-6_FAMILY-604";Tend="2129";Tstart="1174";shortTE="F";uid="3a3fecf3-4501-4e24-843f-c49dbedfd21f"
FIZS01005822.1	RepeatMasker	Unknown	61228	61439	655	-	.	ID="RND-4_FAMILY-114";Tend="1194";Tstart="972";shortTE="F";uid="6f5f2daa-a5b2-4cb7-90f2-3b2d1e4031a2"
FIZS01005822.1	RepeatMasker	DNA/TcMar-Tc1	114313	114449	417	-	.	ID="RND-1_FAMILY-116";Tend="1076";Tstart="941";shortTE="F";uid="db8df625-724c-4bb7-8589-b0e11ab29269"
FIZS01005822.1	RepeatMasker	Unknown	103015	103173	1072	-	.	ID="RND-1_FAMILY-208";Tend="1075";Tstart="892";shortTE="F";uid="3885c429-c79b-4fcd-b529-0456e26ef1f8"
FIZS01005822.1	RepeatMasker	Unknown	420	639	473	-	.	ID="RND-1_FAMILY-39";Tend="1098";Tstart="882";shortTE="F";uid="aee06102-de56-41d3-8f05-67a482a4d6d7"
FIZS01005822.1	RepeatMasker	Unknown	109356	110356	7219	-	.	ID="RND-6_FAMILY-247";Tend="1772";Tstart="823";shortTE="F";uid="1d1cb106-609c-4b49-bdbe-71be6c343a35"
FIZS01005822.1	RepeatMasker	Unknown	84235	84343	628	-	.	ID="RND-1_FAMILY-52";Tend="1057";Tstart="956";shortTE="F";uid="0e2ca29f-4603-425c-b616-6151a2a055b9"
FIZS01005822.1	RepeatMasker	Unknown	97305	97782	912	-	.	ID="RND-1_FAMILY-13";Tend="1252";Tstart="788";shortTE="F";uid="294045d6-6b13-480b-aafb-8095172c60d5"
FIZS01005822.1	RepeatMasker	DNA/TcMar-Tc1	113317	113667	1447	-	.	ID="RND-1_FAMILY-116";Tend="1426";Tstart="1070";shortTE="F";uid="189cdd1f-dacc-42ec-9de6-5432643b9a04"
FIZS01005823.1	RepeatMasker	Unknown	5228	5353	488	+	.	ID="RND-1_FAMILY-83";Tend="869";Tstart="710";shortTE="F";uid="21c452e1-7b0a-4bfd-bde4-d9ec2243e7dd"
FIZS01005823.1	RepeatMasker	LINE/I	1998	2347	3057	+	.	ID="RND-5_FAMILY-72";Tend="832";Tstart="481";shortTE="F";uid="d8703502-520a-4aef-b2fe-322ed52cd13e"
FIZS01005823.1	RepeatMasker	Unknown	2514	3139	3979	+	.	ID="RND-5_FAMILY-2989";Tend="1509";Tstart="880";shortTE="F";uid="bbc9cc2a-4200-4d75-84d0-4e80150cc095"
FIZS01005823.1	RepeatMasker	DNA/CMC-Transib	8065	8339	1817	+	.	ID="RND-1_FAMILY-93";Tend="576";Tstart="302";shortTE="F";uid="b0a1d38b-0c33-45c0-b331-7c29264dd883"
FIZS01005823.1	RepeatMasker	LINE/I	1728	1838	943	+	.	ID="RND-5_FAMILY-311";Tend="1518";Tstart="1407";shortTE="F";uid="01f00bfe-f4ce-4577-a62f-49027b1e329a"
FIZS01005823.1	RepeatMasker	Unknown	6164	6400	698	-	.	ID="RND-1_FAMILY-29";Tend="1420";Tstart="1110";shortTE="F";uid="08e91657-8dc6-430c-adbb-f9ee00cb3377"
FIZS01005823.1	RepeatMasker	Unknown	2339	2514	1104	-	.	ID="RND-5_FAMILY-3054";Tend="1084";Tstart="887";shortTE="F";uid="12d68e03-e6be-4491-aab4-4a86d7646453"
FIZS01005823.1	RepeatMasker	Unknown	1522	2000	1306	-	.	ID="RND-5_FAMILY-3054";TEgroup="ctg_5823%7CRND-5_FAMILY-3054%7C1";Tend="1504";Tstart="1082";shortTE="F";uid="6f4df554-ee3c-4f23-a7f1-88e0a2c290b7"
FIZS01005824.1	RepeatMasker	Unknown	12598	12787	592	+	.	ID="RND-5_FAMILY-1502";Tend="1299";Tstart="1050";shortTE="F";uid="3085eb1d-67ee-4f03-aded-fd10e9b78a56"
FIZS01005824.1	RepeatMasker	Unknown	17331	17824	2910	+	.	ID="RND-5_FAMILY-5105";Tend="1273";Tstart="809";shortTE="F";uid="138cf879-a3c5-40a0-a7c1-674a1d58b449"
FIZS01005824.1	RepeatMasker	Unknown	28352	28631	1900	+	.	ID="RND-5_FAMILY-2066";Tend="1158";Tstart="879";shortTE="F";uid="527e98f7-4586-44d9-9bab-d8c01a05c18c"
FIZS01005824.1	RepeatMasker	LINE/I	28668	30240	1959	+	.	ID="RND-5_FAMILY-311";TEgroup="ctg_5824%7CRND-5_FAMILY-311%7C1";Tend="1563";Tstart="419";shortTE="F";uid="be310711-f399-480a-abb8-80493b511379"
FIZS01005824.1	RepeatMasker	LINE/I	25417	25827	3180	+	.	ID="RND-5_FAMILY-311";Tend="1525";Tstart="1096";shortTE="F";uid="251a9055-01ed-4f6d-9754-0360ba0311a1"
FIZS01005824.1	RepeatMasker	Satellite	15110	15256	928	+	.	ID="SAT-1_LVA";Tend="351";Tstart="208";shortTE="F";uid="00503bdb-3130-402b-9d8b-52dcd6760363"
FIZS01005824.1	RepeatMasker	Unknown	11246	11669	967	+	.	ID="RND-1_FAMILY-289";TEgroup="ctg_5824%7CRND-1_FAMILY-289%7C1";Tend="927";Tstart="366";shortTE="F";uid="dab5c807-033e-46cc-b4a2-e02b07d4ef1e"
FIZS01005824.1	RepeatMasker	Unknown	24837	25413	3858	+	.	ID="RND-5_FAMILY-789";Tend="1526";Tstart="920";shortTE="F";uid="8ed46bf4-1603-4186-80ce-665bee387246"
FIZS01005824.1	RepeatMasker	Unknown	18143	18435	1001	+	.	ID="RND-2_FAMILY-40";Tend="1292";Tstart="1002";shortTE="F";uid="0df7854b-6c0f-4e06-a5b0-63ce129839ff"
FIZS01005824.1	RepeatMasker	DNA/Maverick	8	814	3938	+	.	ID="RND-1_FAMILY-392";Tend="1196";Tstart="525";shortTE="F";uid="3dc37f30-6221-49ad-bd96-8a70688e822a"
FIZS01005824.1	RepeatMasker	Unknown	7527	7996	2735	+	.	ID="RND-1_FAMILY-186";Tend="1402";Tstart="918";shortTE="F";uid="17b2ff9e-d847-4d44-894c-30bca2eaa26e"
FIZS01005824.1	RepeatMasker	Unknown	20813	21000	1263	-	.	ID="RND-5_FAMILY-2731";Tend="2147";Tstart="1958";shortTE="F";uid="1cdcb554-af77-43d8-84a3-6ed38625dfe0"
FIZS01005824.1	RepeatMasker	Unknown	17070	17380	1074	-	.	ID="RND-2_FAMILY-40";Tend="1320";Tstart="986";shortTE="F";uid="fcd8ed52-1a53-43ca-bad1-8edd7473f902"
FIZS01005824.1	RepeatMasker	LTR/Gypsy	32140	32875	5506	-	.	ID="RND-1_FAMILY-187";Tend="1651";Tstart="888";shortTE="F";uid="8f8bb56f-c1fc-43ee-860c-5ac6d1577417"
FIZS01005824.1	RepeatMasker	Unknown	21001	21884	5748	-	.	ID="RND-1_FAMILY-19";Tend="1568";Tstart="694";shortTE="F";uid="89e2e2cf-2793-4e78-a70d-abd57bd7830d"
FIZS01005824.1	RepeatMasker	DNA/hAT-Tip100	20734	20862	956	-	.	ID="RND-5_FAMILY-5579";Tend="1485";Tstart="1356";shortTE="F";uid="fcb7dc18-4178-43da-b28b-5b1fd232e122"
FIZS01005824.1	RepeatMasker	DNA/TcMar-Mariner	11030	11203	1289	-	.	ID="RND-1_FAMILY-194";Tend="985";Tstart="809";shortTE="F";uid="87221ad3-e048-4fd2-9a11-5a247e02020f"
FIZS01005824.1	RepeatMasker	Unknown	1095	1966	6175	-	.	ID="RND-1_FAMILY-267";Tend="1717";Tstart="862";shortTE="F";uid="73baea27-a9ed-44f5-881d-f0f8e89faf26"
FIZS01005824.1	RepeatMasker	Unknown	30224	30357	826	-	.	ID="RND-5_FAMILY-1952";Tend="1102";Tstart="964";shortTE="F";uid="f29ef4f4-aae6-4ccd-862a-65b31f62e8b2"
FIZS01005824.1	RepeatMasker	Unknown	20636	20747	716	-	.	ID="RND-1_FAMILY-19";Tend="972";Tstart="861";shortTE="F";uid="803dfa55-a155-41be-90e7-30c60e4cb146"
FIZS01005824.1	RepeatMasker	Unknown	20462	20646	1232	-	.	ID="RND-5_FAMILY-2731";Tend="2096";Tstart="1910";shortTE="F";uid="1b6f1dbb-d82a-462c-ab67-abd789c4e86a"
FIZS01005824.1	RepeatMasker	Unknown	822	1100	2299	-	.	ID="RND-1_FAMILY-25";Tend="1033";Tstart="753";shortTE="F";uid="62844497-4c15-43b3-9af9-44b198a2a4a9"
FIZS01005824.1	RepeatMasker	Unknown	3717	4990	1325	-	.	ID="RND-2_FAMILY-40";Tend="1300";Tstart="975";shortTE="F";uid="7f8a225b-da13-4d02-848a-1fd656c18ad2"
FIZS01005824.1	RepeatMasker	DNA/Academ-1	34213	34521	708	-	.	ID="RND-1_FAMILY-91";Tend="1590";Tstart="1284";shortTE="F";uid="796f1478-eb0d-4349-8ff6-8be3807dd793"
FIZS01005824.1	RepeatMasker	Unknown	9761	10299	3983	-	.	ID="RND-1_FAMILY-289";Tend="1020";Tstart="535";shortTE="F";uid="17955b73-9a8c-4dae-a196-60696cbca67c"
FIZS01005826.1	RepeatMasker	DNA/MULE-MuDR	644	2007	1741	+	.	ID="rnd-5_family-8283";TEgroup="ctg_5826%7Crnd-5_family-8283%7C1";Tend="1759";Tstart="1027";shortTE="F";uid="4e87eeb1-0220-435a-b781-2382a8234ca3"
FIZS01005826.1	RepeatMasker	DNA/MULE-MuDR	385	963	1792	-	.	ID="RND-5_FAMILY-8283";TEgroup="ctg_5826%7CRND-5_FAMILY-8283%7C1";Tend="1759";Tstart="911";shortTE="F";uid="9a35454c-fd44-49ef-9c18-ed53e3ba5cbf"
FIZS01005826.1	RepeatMasker	DNA/MULE-MuDR	1560	2113	1684	-	.	ID="rnd-5_family-8283";Tend="1328";Tstart="911";shortTE="F";uid="8e8f1852-44f9-4052-97e7-afb64ee9a11f"
FIZS01005827.1	RepeatMasker	Unknown	1	334	3118	+	.	ID="RND-2_FAMILY-60";Tend="1617";Tstart="1284";shortTE="F";uid="eed507f5-baa0-4610-a9fb-1e98cac2c584"
FIZS01005828.1	RepeatMasker	Satellite	7965	8732	2121	+	.	ID="RND-6_FAMILY-201";Tend="2241";Tstart="1453";shortTE="F";uid="efadc4f9-6993-44f3-a277-27cddd51b5f9"
FIZS01005828.1	RepeatMasker	Unknown	22559	23043	1591	+	.	ID="RND-1_FAMILY-29";Tend="1253";Tstart="788";shortTE="F";uid="e0a51670-dcb0-4bf2-a448-9a773ba0ef74"
FIZS01005828.1	RepeatMasker	DNA	43573	43943	2393	+	.	ID="RND-1_FAMILY-4";Tend="1754";Tstart="1385";shortTE="F";uid="f7faef5e-6778-42d6-9347-f5561aac3df6"
FIZS01005828.1	RepeatMasker	LINE/Dong-R4	24988	26587	4874	+	.	ID="RND-6_FAMILY-152";Tend="1607";Tstart="41";shortTE="F";uid="612c8939-b410-4c4b-8686-bccb144ee4da"
FIZS01005828.1	RepeatMasker	Unknown	48485	48725	1307	+	.	ID="RND-1_FAMILY-29";Tend="1290";Tstart="952";shortTE="F";uid="a8b9d1c1-29a6-4d49-a534-4870f81ba607"
FIZS01005828.1	RepeatMasker	Satellite	24976	25080	423	-	.	ID="RND-6_FAMILY-201";Tend="1700";Tstart="1590";shortTE="F";uid="f0b8d96c-813a-4ceb-ad98-cf48ff0c523f"
FIZS01005828.1	RepeatMasker	LINE/Dong-R4	50330	50715	1434	-	.	ID="RND-6_FAMILY-152";Tend="545";Tstart="158";shortTE="F";uid="d6757b60-2134-42af-b3d3-9fea905b1888"
FIZS01005828.1	RepeatMasker	RC/Helitron	43319	43847	2863	-	.	ID="RND-1_FAMILY-1";Tend="1627";Tstart="1088";shortTE="F";uid="7f0ae4f8-2d34-4dc1-a1c5-d773956015ed"
FIZS01005829.1	RepeatMasker	LINE/I	1	852	3638	-	.	ID="RND-1_FAMILY-114";Tend="906";Tstart="163";shortTE="F";uid="d4204790-21d8-48d5-96af-6535376ed200"
FIZS01005831.1	RepeatMasker	Unknown	233	559	1647	+	.	ID="RND-2_FAMILY-137";Tend="1231";Tstart="889";shortTE="F";uid="ca5edabd-1ed9-4945-8705-f5e9f22e0acc"
FIZS01005831.1	RepeatMasker	Unknown	560	768	1136	+	.	ID="RND-4_FAMILY-203";Tend="1283";Tstart="1083";shortTE="F";uid="a4c7a83c-561f-4e71-94fb-5405877509af"
FIZS01005832.1	RepeatMasker	Unknown	1	290	2597	+	.	ID="RND-1_FAMILY-192";Tend="725";Tstart="438";shortTE="F";uid="ed1064d9-f57c-4cef-b5d2-431b06e0c1c7"
FIZS01005832.1	RepeatMasker	Unknown	30392	30897	3617	+	.	ID="RND-5_FAMILY-2152";Tend="515";Tstart="1";shortTE="F";uid="d4cd0466-287e-4193-a853-1691ecc45b1a"
FIZS01005832.1	RepeatMasker	Unknown	29729	30273	3115	-	.	ID="RND-1_FAMILY-45";Tend="1279";Tstart="888";shortTE="F";uid="cd5765aa-1bbf-4066-8a56-b9666b740f34"
FIZS01005833.1	RepeatMasker	Unknown	2	178	1134	+	.	ID="RND-5_FAMILY-695";Tend="424";Tstart="244";shortTE="F";uid="2a033210-c074-44d9-a802-7673569aa70f"
FIZS01005834.1	RepeatMasker	Unknown	211	875	1742	-	.	ID="RND-1_FAMILY-13";Tend="1643";Tstart="1051";shortTE="F";uid="d953f04e-6760-4b7c-a539-473f925ff2e7"
FIZS01005836.1	RepeatMasker	Unknown	1	332	2986	-	.	ID="RND-1_FAMILY-130";Tend="1407";Tstart="1077";shortTE="F";uid="bf3f9355-1c89-49b2-a022-a4f72975a7ff"
FIZS01005837.1	RepeatMasker	Unknown	16579	17129	1384	+	.	ID="RND-1_FAMILY-48";Tend="1201";Tstart="687";shortTE="F";uid="fc1cc945-f8f1-4955-90ce-630085e37fac"
FIZS01005837.1	RepeatMasker	Unknown	8117	8401	1024	+	.	ID="RND-2_FAMILY-137";Tend="1275";Tstart="958";shortTE="F";uid="8a861329-b93a-4ca5-b2e0-b19b107f47f4"
FIZS01005837.1	RepeatMasker	Unknown	10703	11026	1126	+	.	ID="RND-2_FAMILY-40";Tend="1285";Tstart="942";shortTE="F";uid="e4e10ed8-a838-44cd-936c-50a955f0fa9b"
FIZS01005837.1	RepeatMasker	Unknown	5895	6288	1569	+	.	ID="RND-2_FAMILY-137";Tend="1268";Tstart="805";shortTE="F";uid="e6a5426f-4ada-493f-bce5-4f7d2edb3d27"
FIZS01005837.1	RepeatMasker	Unknown	19914	20751	954	-	.	ID="RND-1_FAMILY-48";TEgroup="ctg_5837%7CRND-1_FAMILY-48%7C1";Tend="1553";Tstart="795";shortTE="F";uid="4f773296-6f22-41d6-8a77-788a2925a411"
FIZS01005837.1	RepeatMasker	Unknown	2801	3839	1383	-	.	ID="RND-1_FAMILY-29";TEgroup="ctg_5837%7CRND-1_FAMILY-29%7C1";Tend="1477";Tstart="661";shortTE="F";uid="4d05ecf0-7ea5-4cef-92a2-308c4144f1e7"
FIZS01005837.1	RepeatMasker	Unknown	19164	19630	853	-	.	ID="RND-1_FAMILY-48";Tend="1678";Tstart="1297";shortTE="F";uid="e1d5b502-1e63-4a9c-b536-c93edab81e4c"
FIZS01005837.1	RepeatMasker	Unknown	29164	29578	651	-	.	ID="RND-1_FAMILY-29";Tend="1149";Tstart="672";shortTE="F";uid="43da2c8c-d4d9-4203-b3b4-cc0d235494bf"
FIZS01005839.1	RepeatMasker	Unknown	12493	12790	2151	+	.	ID="RND-1_FAMILY-13";Tend="1026";Tstart="729";shortTE="F";uid="90564fb6-b2f3-42b5-91ed-f265fb3cfe9a"
FIZS01005839.1	RepeatMasker	Unknown	42824	43382	4670	+	.	ID="RND-1_FAMILY-195";Tend="739";Tstart="185";shortTE="F";uid="7aef5ea6-d68a-4257-beb0-9506d7d1614a"
FIZS01005839.1	RepeatMasker	Unknown	461	632	976	+	.	ID="RND-1_FAMILY-5";Tend="1781";Tstart="1626";shortTE="F";uid="85cc0583-1d5b-4662-a2a2-1893d56d7647"
FIZS01005839.1	RepeatMasker	Unknown	43100	43437	2678	-	.	ID="RND-1_FAMILY-264";Tend="796";Tstart="464";shortTE="F";uid="f046b7e0-bd98-43fc-9ad2-1f60b3318da1"
FIZS01005839.1	RepeatMasker	Unknown	12940	13040	688	-	.	ID="RND-6_FAMILY-247";Tend="916";Tstart="816";shortTE="F";uid="d4e2f6e9-a2b9-413e-9474-9c7d2aa3d796"
FIZS01005839.1	RepeatMasker	DNA/Crypton-I	5577	5735	777	-	.	ID="RND-1_FAMILY-193";Tend="1243";Tstart="1082";shortTE="F";uid="37a8d864-ac08-4338-8a00-87f8cfc218dd"
FIZS01000584.1	RepeatMasker	LINE/I	1	547	4658	+	.	ID="RND-1_FAMILY-379";Tend="699";Tstart="151";shortTE="F";uid="ceeb8844-684e-4aac-a844-c2d63880420c"
FIZS01000584.1	RepeatMasker	Unknown	27754	28133	4676	-	.	ID="RND-1_FAMILY-13";Tend="1824";Tstart="769";shortTE="F";uid="7aaff98f-fcfb-4a28-900a-b0ada7822883"
FIZS01000584.1	RepeatMasker	DNA/CMC-EnSpm	28134	28921	5244	-	.	ID="RND-1_FAMILY-2";Tend="1748";Tstart="906";shortTE="F";uid="a34c53c0-3880-4ccc-ac41-811ffa03768e"
FIZS01000584.1	RepeatMasker	Unknown	3196	3912	5246	-	.	ID="RND-1_FAMILY-85";Tend="1609";Tstart="879";shortTE="F";uid="7803d3ee-9a6c-4ae5-9dbc-814ffaafdc43"
FIZS01000584.1	RepeatMasker	DNA/CMC-EnSpm	11334	11818	2970	-	.	ID="RND-1_FAMILY-2";Tend="1766";Tstart="1285";shortTE="F";uid="3038be60-9d26-4dee-aa3a-805621cb2182"
FIZS01005841.1	RepeatMasker	Unknown	1	853	7917	+	.	ID="RND-5_FAMILY-7375";Tend="853";Tstart="1";shortTE="F";uid="ef61379d-6e76-42d6-bd93-2d40b3cbd511"
FIZS01005843.1	RepeatMasker	Satellite	3	126	1071	-	.	ID="RND-1_FAMILY-316";Tend="605";Tstart="482";shortTE="F";uid="c5b16a9f-fe07-437d-9924-5a3f9ac2f836"
FIZS01005843.1	RepeatMasker	Unknown	215	391	911	-	.	ID="RND-2_FAMILY-137";Tend="1096";Tstart="894";shortTE="F";uid="c3e0b035-bd4a-47a3-98f9-c97140397857"
FIZS01005844.1	RepeatMasker	DNA/Academ-1	1	263	1920	+	.	ID="RND-5_FAMILY-881";Tend="1810";Tstart="1565";shortTE="F";uid="1e44f918-9466-4eb6-80d9-1bc2afdd7eeb"
FIZS01005844.1	RepeatMasker	Unknown	6149	7188	5442	+	.	ID="RND-2_FAMILY-60";Tend="1734";Tstart="853";shortTE="F";uid="d1f4dac5-e838-4b59-8c34-a32c3569107c"
FIZS01005844.1	RepeatMasker	Unknown	4067	4270	986	+	.	ID="RND-1_FAMILY-81";Tend="1064";Tstart="841";shortTE="F";uid="e7737247-b03f-4f8b-b321-d6426c905120"
FIZS01005844.1	RepeatMasker	Unknown	3489	3635	846	+	.	ID="RND-5_FAMILY-185";Tend="1312";Tstart="1035";shortTE="F";uid="4c17f218-6cec-42f1-acba-a69f77367299"
FIZS01005844.1	RepeatMasker	LTR/Copia	7441	8302	4971	+	.	ID="RND-3_FAMILY-64";Tend="1828";Tstart="962";shortTE="F";uid="db6617de-08c8-4397-84c0-c8eb71352bc8"
FIZS01005844.1	RepeatMasker	LTR/Copia	3945	4069	724	+	.	ID="RND-3_FAMILY-64";Tend="1112";Tstart="985";shortTE="F";uid="d2050b5f-6163-467f-8fee-cfc2337d8587"
FIZS01005844.1	RepeatMasker	Unknown	4296	4561	1278	-	.	ID="RND-6_FAMILY-247";Tend="1576";Tstart="1311";shortTE="F";uid="1e6409c7-57ae-42b0-9126-0f4ffde19445"
FIZS01005844.1	RepeatMasker	DNA	308	1916	3610	-	.	ID="rnd-1_family-4";Tend="1743";Tstart="835";shortTE="F";uid="63ce0937-e999-4337-99ca-57c87871778d"
FIZS01005844.1	RepeatMasker	Unknown	3256	3516	2000	-	.	ID="RND-5_FAMILY-2583";Tend="1102";Tstart="847";shortTE="F";uid="79b56f87-11c6-4962-b15a-985527e744f1"
FIZS01005844.1	RepeatMasker	Unknown	7178	7414	1617	-	.	ID="RND-5_FAMILY-3760";Tend="1592";Tstart="1356";shortTE="F";uid="031f6597-181c-48ac-bee8-20b03cd6845a"
FIZS01005845.1	RepeatMasker	DNA/TcMar-Tc4	2543	2982	3056	+	.	ID="RND-4_FAMILY-459";Tend="1334";Tstart="879";shortTE="F";uid="307a9bc4-8a2b-47ac-a08f-d211adacb095"
FIZS01005845.1	RepeatMasker	Unknown	2969	3669	5848	+	.	ID="RND-5_FAMILY-2731";Tend="1577";Tstart="878";shortTE="F";uid="c4ad7c5d-3743-4f50-90f8-fb367df050a3"
FIZS01005845.1	RepeatMasker	LINE/Dong-R4	7362	8411	3054	+	.	ID="RND-6_FAMILY-152";Tend="1412";Tstart="265";shortTE="F";uid="1cb6ad37-3b98-4882-bded-ad24f0f9bc43"
FIZS01005845.1	RepeatMasker	DNA/Academ-1	9949	10876	3000	+	.	ID="RND-1_FAMILY-233";TEgroup="ctg_5845%7CRND-1_FAMILY-233%7C1";Tend="1513";Tstart="398";shortTE="F";uid="f9f15b78-8d30-4d22-b3e3-319b5e61413d"
FIZS01005845.1	RepeatMasker	DNA/Academ-1	2	692	5757	-	.	ID="RND-1_FAMILY-326";Tend="1490";Tstart="800";shortTE="F";uid="c5f4f9b2-c68d-4c49-9dde-aef75be03f46"
FIZS01005846.1	RepeatMasker	Unknown	1	301	2037	+	.	ID="RND-1_FAMILY-13";Tend="1613";Tstart="1322";shortTE="F";uid="493536c2-19f5-413e-9adb-5d3d872bfa27"
FIZS01005847.1	RepeatMasker	Unknown	767	1031	459	-	.	ID="RND-2_FAMILY-40";Tend="1264";Tstart="981";shortTE="F";uid="91d137b1-a5c7-4fb6-b250-42c7dfe19589"
FIZS01005847.1	RepeatMasker	Unknown	2	726	445	-	.	ID="RND-2_FAMILY-40";TEgroup="ctg_5847%7CRND-2_FAMILY-40%7C1";Tend="1264";Tstart="986";shortTE="F";uid="4879f963-ac1b-4d0a-a7f8-f683fd989415"
FIZS01005849.1	RepeatMasker	Unknown	4475	4704	834	+	.	ID="RND-1_FAMILY-365";Tend="1430";Tstart="1223";shortTE="F";uid="e08de498-717b-4f58-a03c-d77e8ba3bc9e"
FIZS01005849.1	RepeatMasker	Unknown	37	460	2852	-	.	ID="RND-5_FAMILY-338";Tend="1361";Tstart="940";shortTE="F";uid="fc957236-7618-4418-aae5-a6f98fc0aa30"
FIZS01000585.1	RepeatMasker	Unknown	1	509	4545	+	.	ID="RND-5_FAMILY-635";Tend="1271";Tstart="763";shortTE="F";uid="fd7142a6-2e48-4e52-9ea6-786f10433275"
FIZS01005850.1	RepeatMasker	Unknown	1	282	2491	+	.	ID="RND-1_FAMILY-156";Tend="822";Tstart="541";shortTE="F";uid="6f1975b8-18d1-4a94-bc05-15a68478ea1f"
FIZS01005851.1	RepeatMasker	Unknown	3211	3386	1523	+	.	ID="RND-1_FAMILY-130";Tend="994";Tstart="820";shortTE="F";uid="3e34869b-2ff4-48d1-8489-2991cbbefe6f"
FIZS01005851.1	RepeatMasker	Unknown	232	603	2577	-	.	ID="RND-5_FAMILY-7235";Tend="1030";Tstart="698";shortTE="F";uid="11fe070e-6f56-49a6-afef-cbfc4827fc3c"
FIZS01005851.1	RepeatMasker	Unknown	1	232	1032	-	.	ID="RND-1_FAMILY-90";Tend="308";Tstart="1";shortTE="F";uid="2903e8c7-33d3-4eed-9a0f-3c372388f437"
FIZS01005851.1	RepeatMasker	Unknown	865	1244	2050	-	.	ID="RND-1_FAMILY-81";TEgroup="ctg_5851%7CRND-1_FAMILY-81%7C1";Tend="1065";Tstart="828";shortTE="F";uid="b3daf2b3-1a27-4717-b96d-480343f3959e"
FIZS01005852.1	RepeatMasker	Unknown	387	603	415	+	.	ID="RND-2_FAMILY-40";Tend="1248";Tstart="1031";shortTE="F";uid="00bbc45d-5297-4d14-8757-e731e94ca352"
FIZS01005852.1	RepeatMasker	Unknown	1263	2035	3894	-	.	ID="RND-1_FAMILY-3";Tend="1752";Tstart="831";shortTE="F";uid="97670e50-29f4-482f-ad47-157dfb2606c2"
FIZS01005853.1	RepeatMasker	Unknown	1063	1929	3417	+	.	ID="RND-1_FAMILY-29";Tend="1567";Tstart="693";shortTE="F";uid="a9fb5125-79f6-4c18-85fb-c4b2352e1b2b"
FIZS01005853.1	RepeatMasker	Unknown	5694	6375	3240	+	.	ID="RND-5_FAMILY-1077";Tend="1396";Tstart="766";shortTE="F";uid="fb9d0dc0-fe0b-4a76-8c33-770d45f53b36"
FIZS01005853.1	RepeatMasker	DNA	1	126	1156	+	.	ID="RND-1_FAMILY-207";Tend="942";Tstart="817";shortTE="F";uid="239cc3c2-c4f2-441c-baa0-38c208095379"
FIZS01005856.1	RepeatMasker	Unknown	3	193	782	+	.	ID="RND-5_FAMILY-3780";Tend="930";Tstart="766";shortTE="F";uid="b245d310-dfe3-4d35-85de-8b99eb3e39b5"
FIZS01005856.1	RepeatMasker	LINE/I	10	1214	4794	-	.	ID="RND-1_FAMILY-114";Tend="1237";Tstart="163";shortTE="F";uid="227eb229-f9b3-4019-9efc-76ecc2b75129"
FIZS01005858.1	RepeatMasker	LTR/Copia	970	1432	2249	+	.	ID="RND-3_FAMILY-64";Tend="1719";Tstart="1233";shortTE="F";uid="6099931e-20b8-4de5-a8a2-b2009cb5a9ed"
FIZS01005858.1	RepeatMasker	LINE/I	3233	3861	5021	-	.	ID="RND-1_FAMILY-141";Tend="632";Tstart="1";shortTE="F";uid="28fcc0b3-6c4e-4dbf-9613-76708cfde090"
FIZS01005859.1	RepeatMasker	Unknown	1605	2432	3371	+	.	ID="RND-1_FAMILY-25";Tend="1543";Tstart="756";shortTE="F";uid="61506180-27a3-4ce8-aced-ed77292f70ff"
FIZS01005859.1	RepeatMasker	LTR/Copia	2942	3126	947	+	.	ID="RND-4_FAMILY-424";Tend="781";Tstart="598";shortTE="F";uid="40a31f98-61cb-40f7-95f9-9facfa711793"
FIZS01005859.1	RepeatMasker	Unknown	2420	2937	3413	-	.	ID="RND-1_FAMILY-52";Tend="1477";Tstart="950";shortTE="F";uid="5fd44cda-8fc3-495e-bc74-bbaacb5a1458"
FIZS01005859.1	RepeatMasker	Unknown	9016	9847	4877	-	.	ID="RND-5_FAMILY-789";Tend="1727";Tstart="908";shortTE="F";uid="4511c9cb-44ac-4085-bd19-757b50fd5f5a"
FIZS01005859.1	RepeatMasker	Satellite	5072	6726	4730	-	.	ID="RND-6_FAMILY-201";Tend="2273";Tstart="721";shortTE="F";uid="792bc0f3-505e-479e-84f5-b935ad96082a"
FIZS01005859.1	RepeatMasker	Unknown	8213	8413	764	-	.	ID="RND-1_FAMILY-70";Tend="1919";Tstart="1616";shortTE="F";uid="59e8e0c8-b09d-47ad-8dcc-614e981b22a9"
FIZS01005859.1	RepeatMasker	LTR/Copia	8410	9018	2791	-	.	ID="RND-3_FAMILY-64";TEgroup="ctg_5859%7CRND-3_FAMILY-64%7C1";Tend="1853";Tstart="1467";shortTE="F";uid="f9641a7a-deae-4806-bbd1-db4769585cb4"
FIZS01000586.1	RepeatMasker	LINE/I	14512	14763	1661	+	.	ID="RND-5_FAMILY-2071";Tend="1025";Tstart="772";shortTE="F";uid="86041e96-fde9-412b-b48f-77d85547de76"
FIZS01000586.1	RepeatMasker	Unknown	16842	17215	2231	-	.	ID="RND-5_FAMILY-893";Tend="1124";Tstart="751";shortTE="F";uid="8e3ec12a-598f-48fe-8ea6-a4f1670f98ef"
FIZS01005860.1	RepeatMasker	DNA/Academ-1	359	713	1308	-	.	ID="RND-1_FAMILY-26";Tend="1662";Tstart="1309";shortTE="F";uid="848ecbe6-6102-4ec6-8fbe-964021136df4"
FIZS01005861.1	RepeatMasker	Unknown	14060	14399	1054	+	.	ID="RND-2_FAMILY-137";Tend="1268";Tstart="876";shortTE="F";uid="e88faf58-8127-4a44-9e2b-99d2efe0eccc"
FIZS01005861.1	RepeatMasker	Unknown	7146	7287	409	+	.	ID="RND-2_FAMILY-137";Tend="1267";Tstart="1127";shortTE="F";uid="ae38efa5-d5fa-4c8e-a557-628a22d26314"
FIZS01005861.1	RepeatMasker	Unknown	6307	6621	1104	+	.	ID="RND-2_FAMILY-137";Tend="1282";Tstart="889";shortTE="F";uid="8297c5b4-82f5-4c03-9482-88ef97d6e00e"
FIZS01005861.1	RepeatMasker	Unknown	11194	11849	2865	-	.	ID="RND-1_FAMILY-13";Tend="1658";Tstart="742";shortTE="F";uid="bf1eec13-fcb7-4f77-ad26-b03ec452ef28"
FIZS01005861.1	RepeatMasker	DNA/TcMar-Tc4	9064	9195	453	-	.	ID="RND-4_FAMILY-459";Tend="977";Tstart="846";shortTE="F";uid="ac60b830-48eb-40a9-b440-7ae111456687"
FIZS01005862.1	RepeatMasker	Unknown	656	900	1465	+	.	ID="RND-6_FAMILY-1553";Tend="444";Tstart="190";shortTE="F";uid="d2e63c2b-8df2-402e-8e64-0ae052d8c412"
FIZS01005865.1	RepeatMasker	Unknown	33208	33729	911	+	.	ID="RND-1_FAMILY-3";Tend="1435";Tstart="894";shortTE="F";uid="151c957a-9789-4d13-b94f-81a86470302a"
FIZS01005865.1	RepeatMasker	LTR/Copia	3344	4189	2555	+	.	ID="RND-3_FAMILY-64";Tend="1849";Tstart="954";shortTE="F";uid="17e50d17-8bc8-4342-b448-19bfdf6c5ee5"
FIZS01005865.1	RepeatMasker	Unknown	4998	5448	818	+	.	ID="RND-2_FAMILY-137";TEgroup="ctg_5865%7CRND-2_FAMILY-137%7C1";Tend="1251";Tstart="1011";shortTE="F";uid="9eb4ab6d-efd8-4d0e-85b6-40e3ccf7f0e4"
FIZS01005865.1	RepeatMasker	Unknown	25178	26035	1395	+	.	ID="RND-2_FAMILY-137";TEgroup="ctg_5865%7CRND-2_FAMILY-137%7C2";Tend="1335";Tstart="831";shortTE="F";uid="0b1bf23e-1f7c-45c1-83f3-122babe2dc6d"
FIZS01005865.1	RepeatMasker	Unknown	22490	22809	1259	+	.	ID="RND-2_FAMILY-137";Tend="1203";Tstart="883";shortTE="F";uid="71641bc2-ee7d-4d89-a940-ad5c30a6c66e"
FIZS01005865.1	RepeatMasker	Unknown	36325	36708	1435	+	.	ID="RND-1_FAMILY-156";Tend="765";Tstart="310";shortTE="F";uid="da421fe2-a5e4-4e3a-8ee0-7048c931109f"
FIZS01005865.1	RepeatMasker	DNA/hAT-hATm	18634	19051	1768	+	.	ID="RND-1_FAMILY-325";Tend="1547";Tstart="1105";shortTE="F";uid="56f149cf-f089-4199-bb50-26581b977e5b"
FIZS01005865.1	RepeatMasker	Unknown	23002	23398	1594	+	.	ID="RND-2_FAMILY-137";Tend="1267";Tstart="838";shortTE="F";uid="d8f08cac-90b7-46dd-ae0b-386e5c6f3bc3"
FIZS01005865.1	RepeatMasker	Unknown	5461	5658	694	+	.	ID="RND-2_FAMILY-137";Tend="1251";Tstart="1038";shortTE="F";uid="e3a72d4b-eb6e-4475-b8f3-e5adb8ec6a1e"
FIZS01005865.1	RepeatMasker	Unknown	10680	10815	697	+	.	ID="RND-2_FAMILY-137";Tend="1230";Tstart="1092";shortTE="F";uid="9893f5ef-71c2-4053-8e12-ad3cbf99afba"
FIZS01005865.1	RepeatMasker	LTR/Gypsy	33123	33673	968	-	.	ID="RND-1_FAMILY-0";Tend="1758";Tstart="1222";shortTE="F";uid="873cd635-3b65-4f70-8ed2-c7fa4c781036"
FIZS01005865.1	RepeatMasker	Unknown	29646	29955	1287	-	.	ID="RND-1_FAMILY-47";Tend="1488";Tstart="1181";shortTE="F";uid="5dce2ad8-1e0b-4c07-a890-4fc385e23d0b"
FIZS01005865.1	RepeatMasker	Unknown	18239	18604	1899	-	.	ID="RND-5_FAMILY-8303";Tend="1328";Tstart="940";shortTE="F";uid="8299fd35-39c4-4b28-9c1c-cf73e344c36a"
FIZS01005865.1	RepeatMasker	Unknown	7160	7492	2224	-	.	ID="RND-1_FAMILY-22";Tend="1418";Tstart="1085";shortTE="F";uid="b4ef97a9-8e70-4768-a9d3-ec7de1106268"
FIZS01005865.1	RepeatMasker	Unknown	16184	16296	637	-	.	ID="RND-1_FAMILY-75";Tend="1105";Tstart="987";shortTE="F";uid="6e6ed263-50ad-4edc-9fa3-f353c4d30c7e"
FIZS01005865.1	RepeatMasker	DNA	13338	13670	509	-	.	ID="rnd-1_family-4";Tend="1478";Tstart="1121";shortTE="F";uid="501212bd-5fc3-4e91-b269-b07c5092bca5"
FIZS01005865.1	RepeatMasker	DNA/hAT-hATm	17882	18129	1163	-	.	ID="RND-1_FAMILY-325";Tend="1429";Tstart="1172";shortTE="F";uid="ab5a8734-5357-42a1-92dc-acb3e33fb455"
FIZS01005866.1	RepeatMasker	Unknown	1	340	2718	+	.	ID="RND-1_FAMILY-130";Tend="1430";Tstart="1095";shortTE="F";uid="211077e7-a123-4633-8eb7-430fc68173a3"
FIZS01005866.1	RepeatMasker	Unknown	57765	58240	3043	+	.	ID="RND-1_FAMILY-52";Tend="1444";Tstart="949";shortTE="F";uid="c9e704b9-c44e-4ac5-9d83-594d7b7c6d80"
FIZS01005866.1	RepeatMasker	Unknown	25142	25713	2003	+	.	ID="RND-5_FAMILY-1433";Tend="1353";Tstart="726";shortTE="F";uid="dfba29bf-aa98-48e6-89c4-30b99f79bd6b"
FIZS01005866.1	RepeatMasker	Unknown	57607	57747	435	+	.	ID="RND-2_FAMILY-40";Tend="1287";Tstart="1146";shortTE="F";uid="3dca5a1a-784a-46b1-82d7-0fec6185f9e1"
FIZS01005866.1	RepeatMasker	Unknown	78402	78792	482	+	.	ID="RND-2_FAMILY-40";TEgroup="ctg_5866%7CRND-2_FAMILY-40%7C1";Tend="1304";Tstart="983";shortTE="F";uid="94e948de-f130-4e93-aa42-d3c19b317adb"
FIZS01005866.1	RepeatMasker	Unknown	45477	45832	948	-	.	ID="RND-5_FAMILY-1502";Tend="1289";Tstart="827";shortTE="F";uid="3233d6a9-19db-4098-a795-ba8b6d5b56a6"
FIZS01005866.1	RepeatMasker	Unknown	21514	21932	790	-	.	ID="RND-5_FAMILY-789";Tend="1708";Tstart="1278";shortTE="F";uid="65603fd4-4aad-4d7e-a896-22851c73d229"
FIZS01005866.1	RepeatMasker	Unknown	78533	78785	421	-	.	ID="RND-5_FAMILY-1077";Tend="1350";Tstart="1079";shortTE="F";uid="9a602198-732b-457c-a1f0-c5c6641e18e4"
FIZS01005869.1	RepeatMasker	Unknown	15518	16463	994	+	.	ID="RND-1_FAMILY-243";TEgroup="ctg_5869%7CRND-1_FAMILY-243%7C1";Tend="1702";Tstart="573";shortTE="F";uid="77e1b61b-2abe-4108-87bc-ac259dce0249"
FIZS01005869.1	RepeatMasker	Unknown	16473	16586	621	+	.	ID="RND-1_FAMILY-105";Tend="1136";Tstart="1031";shortTE="F";uid="66c25f04-3410-4dcf-84c3-839c26ce8cd2"
FIZS01005869.1	RepeatMasker	Unknown	8698	9061	617	+	.	ID="RND-1_FAMILY-70";Tend="1355";Tstart="988";shortTE="F";uid="7a8dff23-ddb6-4337-b0f4-5a436a1c6d2f"
FIZS01005869.1	RepeatMasker	Unknown	12058	12785	5247	+	.	ID="RND-1_FAMILY-85";Tend="1609";Tstart="879";shortTE="F";uid="f8cf544a-9d37-4df6-8dea-1929d292aa79"
FIZS01005869.1	RepeatMasker	Unknown	2345	2581	1086	+	.	ID="RND-4_FAMILY-114";Tend="1198";Tstart="966";shortTE="F";uid="833298c8-e86c-469a-ae15-4cc77fa02774"
FIZS01000587.1	RepeatMasker	Unknown	986	1779	2611	+	.	ID="RND-1_FAMILY-215";Tend="765";Tstart="63";shortTE="F";uid="0d64fc9c-cd4e-4a93-8b26-5a1a0f0139a8"
FIZS01000587.1	RepeatMasker	Unknown	713	913	772	-	.	ID="RND-4_FAMILY-401";Tend="1310";Tstart="1045";shortTE="F";uid="78bdba9f-1c7b-49a5-acbe-7602f809255d"
FIZS01005874.1	RepeatMasker	Unknown	19034	19405	2181	+	.	ID="RND-5_FAMILY-5105";Tend="1252";Tstart="848";shortTE="F";uid="e93e38a9-2575-4cff-af88-5ab70de351d8"
FIZS01005874.1	RepeatMasker	Unknown	5653	5765	489	+	.	ID="RND-1_FAMILY-129";Tend="1349";Tstart="1243";shortTE="F";uid="a2b03bee-669c-4d51-995a-865dbf7e1e0c"
FIZS01005874.1	RepeatMasker	DNA	4828	5750	5479	+	.	ID="RND-1_FAMILY-4";Tend="1755";Tstart="826";shortTE="F";uid="0f84e308-b073-4ee4-8c48-908e42a6e24d"
FIZS01005874.1	RepeatMasker	DNA/Academ-1	11920	12235	1228	+	.	ID="RND-1_FAMILY-60";Tend="1716";Tstart="1395";shortTE="F";uid="9a4efe1d-6898-46a8-8cea-836f04173f6e"
FIZS01005874.1	RepeatMasker	Unknown	14586	14689	499	-	.	ID="RND-1_FAMILY-107";Tend="940";Tstart="838";shortTE="F";uid="eef12c23-a4d3-48ad-bd7f-6ed50458db48"
FIZS01005874.1	RepeatMasker	DNA/hAT-Ac	189	1057	690	-	.	ID="rnd-5_family-220";Tend="637";Tstart="17";shortTE="F";uid="b7c514ca-f6a6-49fc-85f9-246f0f3a95e5"
FIZS01005874.1	RepeatMasker	Unknown	16850	17153	1123	-	.	ID="RND-1_FAMILY-20";Tend="1279";Tstart="865";shortTE="F";uid="2331b51d-c2e2-423f-857b-40a06640fcb9"
FIZS01005875.1	RepeatMasker	Unknown	838	1475	681	+	.	ID="RND-1_FAMILY-5";Tend="1813";Tstart="1075";shortTE="F";uid="3367fa7a-fa3c-4c4d-bcb6-4880503d34f6"
FIZS01005876.1	RepeatMasker	DNA/CMC-EnSpm	223	954	4376	+	.	ID="RND-1_FAMILY-2";Tend="1609";Tstart="857";shortTE="F";uid="cb49ed03-e3f2-4069-8005-903b776130cb"
FIZS01005879.1	RepeatMasker	Unknown	1	902	6405	-	.	ID="RND-1_FAMILY-38";Tend="1103";Tstart="204";shortTE="F";uid="893b7eb7-b357-4a0a-a66b-4fb3d2c5b45e"
FIZS01005881.1	RepeatMasker	Unknown	1	672	6110	+	.	ID="RND-1_FAMILY-133";Tend="826";Tstart="155";shortTE="F";uid="c95cd600-5865-4588-a8a7-bdc4265b0b57"
FIZS01005882.1	RepeatMasker	Unknown	5728	5894	752	+	.	ID="RND-5_FAMILY-5105";Tend="1224";Tstart="1057";shortTE="F";uid="d22edda3-933f-4545-b027-74847f08fa46"
FIZS01005882.1	RepeatMasker	Unknown	20769	20933	555	+	.	ID="RND-1_FAMILY-20";Tend="1304";Tstart="1139";shortTE="F";uid="35cc03f4-0beb-45cf-a7ca-d2f111a35ac4"
FIZS01005882.1	RepeatMasker	Unknown	30797	31633	2299	+	.	ID="RND-6_FAMILY-247";Tend="1771";Tstart="898";shortTE="F";uid="7b98d8ce-1d79-400f-8f20-16b57a481a57"
FIZS01005882.1	RepeatMasker	Unknown	2439	3170	3790	+	.	ID="RND-1_FAMILY-5";Tend="1823";Tstart="940";shortTE="F";uid="3a00c873-80d3-4bbf-949a-c301db512966"
FIZS01005882.1	RepeatMasker	Unknown	7020	7273	1164	+	.	ID="RND-1_FAMILY-9";Tend="1964";Tstart="1704";shortTE="F";uid="c5c0069d-e1e3-4168-b82e-0a00e4d7b037"
FIZS01005882.1	RepeatMasker	Unknown	30487	30822	542	+	.	ID="RND-1_FAMILY-5";Tend="1842";Tstart="1589";shortTE="F";uid="887bd90f-d7d5-4745-89ba-65d2f6603cbe"
FIZS01005882.1	RepeatMasker	Unknown	41280	41562	956	+	.	ID="RND-1_FAMILY-161";Tend="1130";Tstart="841";shortTE="F";uid="96a927f2-19ee-4601-af05-ceba56054cb8"
FIZS01005882.1	RepeatMasker	DNA/Crypton-I	6680	7023	2937	-	.	ID="RND-1_FAMILY-193";Tend="1244";Tstart="902";shortTE="F";uid="652187db-6959-4e90-a6e0-47ff9a6a0d74"
FIZS01005882.1	RepeatMasker	Unknown	42118	42267	416	-	.	ID="RND-1_FAMILY-161";Tend="1416";Tstart="1255";shortTE="F";uid="07f54d27-7aff-454d-a8a9-9cb067426b61"
FIZS01005882.1	RepeatMasker	Unknown	42296	42819	1767	-	.	ID="RND-1_FAMILY-161";Tend="1416";Tstart="863";shortTE="F";uid="d665310e-e472-43af-be20-09f6f96cb782"
FIZS01005882.1	RepeatMasker	Unknown	20344	20593	691	-	.	ID="RND-1_FAMILY-20";Tend="1293";Tstart="1050";shortTE="F";uid="08748156-10cd-4b4a-b33a-203fb8283ee8"
FIZS01005882.1	RepeatMasker	DNA	18081	18340	871	-	.	ID="rnd-1_family-4";Tend="1425";Tstart="1132";shortTE="F";uid="a84e10a6-39ff-49d2-8a75-6220ce0210e0"
FIZS01005882.1	RepeatMasker	Unknown	41772	42067	411	-	.	ID="RND-1_FAMILY-161";TEgroup="ctg_5882%7CRND-1_FAMILY-161%7C1";Tend="1416";Tstart="1298";shortTE="F";uid="1f867183-70d7-4873-b9fc-46a04dab3d9d"
FIZS01005882.1	RepeatMasker	Unknown	34311	35020	1286	-	.	ID="RND-5_FAMILY-806";Tend="1646";Tstart="903";shortTE="F";uid="1c6c202c-bb49-438c-b83f-0c484ca63dfd"
FIZS01005882.1	RepeatMasker	Unknown	16352	16592	943	-	.	ID="RND-5_FAMILY-5105";Tend="1234";Tstart="994";shortTE="F";uid="736b45b7-ea00-4030-a2bd-481a4ea2efd8"
FIZS01005884.1	RepeatMasker	Unknown	325	1453	9472	+	.	ID="RND-1_FAMILY-17";Tend="2488";Tstart="1008";shortTE="F";uid="ad215824-f8f3-465e-a4c0-bb24bac88763"
FIZS01005884.1	RepeatMasker	Unknown	1	324	1219	-	.	ID="RND-1_FAMILY-27";Tend="333";Tstart="1";shortTE="F";uid="2b29fd07-f30d-4d7e-89ca-d729d21d84f0"
FIZS01005886.1	RepeatMasker	Unknown	338	588	1528	-	.	ID="RND-1_FAMILY-105";Tend="1318";Tstart="934";shortTE="F";uid="ef59a590-533d-4ed5-957d-ddf46328344a"
FIZS01005888.1	RepeatMasker	Unknown	21119	21702	5029	+	.	ID="RND-1_FAMILY-83";Tend="1246";Tstart="665";shortTE="F";uid="36eca162-3f51-4bbd-aa89-529facbcca55"
FIZS01005888.1	RepeatMasker	DNA/Kolobok-Hydra	21723	21891	1274	+	.	ID="RND-1_FAMILY-347";Tend="1522";Tstart="1350";shortTE="F";uid="7b9bed5d-61b6-4d82-a420-fcbcf0bb0147"
FIZS01005888.1	RepeatMasker	Unknown	62067	62668	1650	+	.	ID="RND-6_FAMILY-247";Tend="1833";Tstart="1199";shortTE="F";uid="64fd3801-a328-497b-a359-01d73efa6adb"
FIZS01005888.1	RepeatMasker	LINE/Dong-R4	17604	17767	4412	+	.	ID="RND-6_FAMILY-152";Tend="1588";Tstart="208";shortTE="F";uid="0b9bab90-5a47-4213-9ca0-aed9e2a61ea6"
FIZS01005888.1	RepeatMasker	Unknown	41120	41286	636	+	.	ID="RND-5_FAMILY-1426";Tend="919";Tstart="756";shortTE="F";uid="9252a377-2e4b-472d-ae10-cf4fed4b086d"
FIZS01005888.1	RepeatMasker	Unknown	60347	60940	1732	+	.	ID="RND-1_FAMILY-48";TEgroup="ctg_5888%7CRND-1_FAMILY-48%7C1";Tend="1599";Tstart="701";shortTE="F";uid="80602b82-4035-4179-ae97-42b616e285bc"
FIZS01005888.1	RepeatMasker	Unknown	60935	61140	618	-	.	ID="RND-1_FAMILY-48";Tend="970";Tstart="761";shortTE="F";uid="0c01f944-9215-4bf0-be18-0333949aff55"
FIZS01005888.1	RepeatMasker	DNA/Academ-1	6911	7243	447	-	.	ID="RND-1_FAMILY-233";Tend="831";Tstart="493";shortTE="F";uid="a81290b1-e27a-45da-9385-00933ad5e428"
FIZS01005888.1	RepeatMasker	Satellite	17768	19159	4903	-	.	ID="RND-6_FAMILY-201";Tend="2119";Tstart="723";shortTE="F";uid="be205bd2-62d9-4f58-92ff-489a90206c21"
FIZS01005888.1	RepeatMasker	Unknown	20683	21119	3052	-	.	ID="RND-1_FAMILY-130";Tend="1415";Tstart="981";shortTE="F";uid="ad1b652e-8ae9-4381-b17c-697a7237cda2"
FIZS01005888.1	RepeatMasker	Unknown	33804	34257	1071	-	.	ID="RND-6_FAMILY-247";Tend="1368";Tstart="915";shortTE="F";uid="701b616e-8a79-426c-8914-a4b4ccdf98d2"
FIZS01005889.1	RepeatMasker	Unknown	75	228	852	+	.	ID="RND-1_FAMILY-22";Tend="1241";Tstart="1094";shortTE="F";uid="41377e5f-917c-404f-a178-4992a01e0fdc"
FIZS01005890.1	RepeatMasker	Unknown	1	103	708	+	.	ID="RND-1_FAMILY-8";Tend="860";Tstart="754";shortTE="F";uid="edf9c068-bba5-488d-8d62-37009ba012ef"
FIZS01005890.1	RepeatMasker	Unknown	3166	3533	2076	+	.	ID="RND-5_FAMILY-1779";Tend="1143";Tstart="775";shortTE="F";uid="404ebefb-d427-4a91-9903-a34a5a0bc435"
FIZS01005890.1	RepeatMasker	Satellite	10694	11238	1219	-	.	ID="RND-6_FAMILY-201";Tend="2066";Tstart="1553";shortTE="F";uid="1056a5c6-b708-44ec-81df-aae68df13976"
FIZS01005890.1	RepeatMasker	Unknown	3077	3253	693	-	.	ID="RND-1_FAMILY-172";Tend="980";Tstart="792";shortTE="F";uid="70cfa40b-10b9-49d3-9cb0-5b31b28f8262"
FIZS01005890.1	RepeatMasker	Unknown	2857	2971	541	-	.	ID="RND-5_FAMILY-1779";Tend="1163";Tstart="1062";shortTE="F";uid="d847cb69-f462-49c6-a0e5-5bb62834a4eb"
FIZS01005890.1	RepeatMasker	LTR/Copia	67	708	4635	-	.	ID="RND-3_FAMILY-64";Tend="1564";Tstart="933";shortTE="F";uid="c4ee6cda-eebe-4555-b61e-dd3859acd2a3"
FIZS01005891.1	RepeatMasker	Unknown	1460	1727	1495	+	.	ID="RND-1_FAMILY-9";Tend="822";Tstart="547";shortTE="F";uid="d4f5125b-9e14-4ec2-9cce-e8573cddcb79"
FIZS01005892.1	RepeatMasker	DNA/TcMar-Tc4	257	416	753	+	.	ID="RND-4_FAMILY-459";Tend="1518";Tstart="1365";shortTE="F";uid="7014b536-abfb-483f-986c-65b9c64ac79f"
FIZS01005893.1	RepeatMasker	Unknown	4721	5008	1151	+	.	ID="RND-1_FAMILY-274";Tend="1445";Tstart="1156";shortTE="F";uid="7485c82b-b8d9-43be-b399-9e57f5cae061"
FIZS01005893.1	RepeatMasker	Unknown	11323	11932	4362	+	.	ID="RND-1_FAMILY-19";Tend="1564";Tstart="955";shortTE="F";uid="b46642c2-5c7d-437e-8403-cbf199d19901"
FIZS01005893.1	RepeatMasker	Unknown	5153	5657	1340	+	.	ID="RND-1_FAMILY-70";Tend="1556";Tstart="1039";shortTE="F";uid="0d58a32e-d37a-40dd-a915-4a3a3ee2277b"
FIZS01005893.1	RepeatMasker	Unknown	14675	14920	787	+	.	ID="RND-1_FAMILY-29";Tend="1287";Tstart="967";shortTE="F";uid="4b04422a-270a-4ee1-a679-058a91519504"
FIZS01005893.1	RepeatMasker	Unknown	8194	8865	2793	-	.	ID="RND-1_FAMILY-29";Tend="1310";Tstart="664";shortTE="F";uid="87ec1694-22dd-4112-ba2a-b22b3e8a3232"
FIZS01005893.1	RepeatMasker	Unknown	30913	31038	1075	-	.	ID="RND-1_FAMILY-111";Tend="614";Tstart="489";shortTE="F";uid="8a16992d-c29f-4403-a627-efa1c9fb83c2"
FIZS01005894.1	RepeatMasker	Unknown	549	706	708	+	.	ID="RND-5_FAMILY-12377";Tend="1031";Tstart="868";shortTE="F";uid="9012493e-5b3d-4aff-a4b3-1460f7c96b7e"
FIZS01005894.1	RepeatMasker	Unknown	6633	7034	514	+	.	ID="RND-2_FAMILY-137";Tend="1262";Tstart="848";shortTE="F";uid="e6ce1930-5490-4eb5-b6b9-a76b32df6b47"
FIZS01005894.1	RepeatMasker	Unknown	1	227	1330	-	.	ID="RND-1_FAMILY-25";Tend="899";Tstart="680";shortTE="F";uid="310647cb-a7e8-4474-8e00-9a128bbe7392"
FIZS01005894.1	RepeatMasker	LINE/I	5138	6056	7438	-	.	ID="RND-1_FAMILY-245";Tend="944";Tstart="27";shortTE="F";uid="574875d1-c7ac-4f02-b044-6fac68f64215"
FIZS01005894.1	RepeatMasker	DNA/Academ-1	8936	9587	3203	-	.	ID="RND-1_FAMILY-233";TEgroup="ctg_5894%7CRND-1_FAMILY-233%7C1";Tend="1517";Tstart="398";shortTE="F";uid="905ad447-2624-4f52-8264-e1e3f321d851"
FIZS01005896.1	RepeatMasker	Unknown	2775	3215	1932	+	.	ID="RND-2_FAMILY-137";Tend="1282";Tstart="845";shortTE="F";uid="3a51ecf0-94f1-4c8a-b5e3-7b04d450951a"
FIZS01005896.1	RepeatMasker	DNA/hAT-Tip100	1	369	3156	-	.	ID="RND-1_FAMILY-240";Tend="1218";Tstart="851";shortTE="F";uid="62fd82c2-b24f-459e-ac22-668357e89381"
FIZS01005897.1	RepeatMasker	Unknown	420	564	529	-	.	ID="RND-5_FAMILY-1426";Tend="1794";Tstart="1650";shortTE="F";uid="c0cf73da-e9e4-4794-b7a2-37a1e48a5af6"
FIZS01005897.1	RepeatMasker	Unknown	8	179	484	-	.	ID="RND-5_FAMILY-1426";Tend="1794";Tstart="1481";shortTE="F";uid="66b1f9f0-22fc-4c0b-8e6c-179fcae5af47"
FIZS01005898.1	RepeatMasker	Unknown	19	123	461	-	.	ID="RND-4_FAMILY-20";Tend="1047";Tstart="945";shortTE="F";uid="f0a602e3-72ee-4df0-a1f7-f3ac642d142c"
FIZS01005898.1	RepeatMasker	Satellite	224	1426	3306	-	.	ID="RND-6_FAMILY-201";Tend="2100";Tstart="977";shortTE="F";uid="e74dd105-9e1e-4d7d-8fd9-ee985959dfee"
FIZS01000059.1	RepeatMasker	Unknown	128	650	3824	-	.	ID="RND-1_FAMILY-226";Tend="963";Tstart="469";shortTE="F";uid="b60b5d6a-d021-4b3d-b8c7-d3c65f18884a"
FIZS01000059.1	RepeatMasker	DNA/hAT-Tip100	707	1061	2906	-	.	ID="RND-1_FAMILY-266";Tend="1159";Tstart="802";shortTE="F";uid="a731edfd-20f3-4245-94f1-c9e7a10fb367"
FIZS01000059.1	RepeatMasker	Unknown	1123	1384	1210	-	.	ID="RND-1_FAMILY-101";Tend="1175";Tstart="896";shortTE="F";uid="059af422-c96f-4f71-8e6a-132d1f1b4966"
FIZS01000059.1	RepeatMasker	Unknown	1	129	1174	-	.	ID="RND-5_FAMILY-423";Tend="842";Tstart="714";shortTE="F";uid="336e92e7-33ef-438e-b82f-992ecdf5845e"
FIZS01005900.1	RepeatMasker	LINE/I-Jockey	1074	2138	934	+	.	ID="JOCKEY-4_HMEL";Tend="3635";Tstart="2565";shortTE="F";uid="70c31278-a661-4821-a1de-84bd210593a6"
FIZS01005901.1	RepeatMasker	Unknown	1760	1888	745	+	.	ID="RND-5_FAMILY-1952";Tend="1082";Tstart="955";shortTE="F";uid="83a43f92-3c88-4259-b3d1-4a5b0a19f92c"
FIZS01005901.1	RepeatMasker	Unknown	11588	12994	5192	-	.	ID="RND-1_FAMILY-70";Tend="1960";Tstart="739";shortTE="F";uid="af8fe91c-f007-4eb0-9efa-5623a27042c3"
FIZS01005901.1	RepeatMasker	Unknown	25357	25655	557	-	.	ID="RND-5_FAMILY-5105";Tend="1238";Tstart="898";shortTE="F";uid="88514b5e-3672-4234-a725-0c57b3858b1c"
FIZS01005901.1	RepeatMasker	Unknown	25635	26601	4569	-	.	ID="RND-1_FAMILY-13";Tend="1840";Tstart="755";shortTE="F";uid="62213eae-c083-4dfb-8b31-213a2ccab9d6"
FIZS01005901.1	RepeatMasker	DNA/CMC-EnSpm	4421	4874	3031	-	.	ID="RND-1_FAMILY-2";Tend="1338";Tstart="879";shortTE="F";uid="c7beea72-1a8b-4ae3-8b04-d6309ca271fd"
FIZS01005901.1	RepeatMasker	DNA	20155	20593	731	-	.	ID="RND-1_FAMILY-4";Tend="1561";Tstart="1115";shortTE="F";uid="511d71e0-3835-4ad8-9808-f8b05c3a2518"
FIZS01005901.1	RepeatMasker	Unknown	4893	5047	921	-	.	ID="RND-1_FAMILY-75";Tend="1056";Tstart="902";shortTE="F";uid="e6fbcd9b-9f89-4bd9-a012-98ba60fd72a8"
FIZS01005901.1	RepeatMasker	DNA/Academ-1	8614	9602	8004	-	.	ID="RND-1_FAMILY-60";Tend="1725";Tstart="741";shortTE="F";uid="ee2ead5a-776c-431c-bf0f-c0c4b1a25e76"
FIZS01005902.1	RepeatMasker	Unknown	1	137	1104	-	.	ID="RND-4_FAMILY-510";Tend="150";Tstart="14";shortTE="F";uid="3fa89667-85c0-423c-9911-6755f471e5c0"
FIZS01005903.1	RepeatMasker	Unknown	243	795	1959	-	.	ID="RND-1_FAMILY-29";Tend="1500";Tstart="946";shortTE="F";uid="68bca901-1d58-4fe9-ab0e-5fd0489ce01c"
FIZS01005904.1	RepeatMasker	DNA/hAT-Tip100	19170	19541	956	+	.	ID="RND-1_FAMILY-241";TEgroup="ctg_5904%7CRND-1_FAMILY-241%7C1";Tend="837";Tstart="595";shortTE="F";uid="1cf34c90-4e5a-4e3f-9dde-dd0e84e6d271"
FIZS01005904.1	RepeatMasker	Unknown	11866	12129	1144	+	.	ID="RND-1_FAMILY-85";Tend="1265";Tstart="994";shortTE="F";uid="15904355-0ad3-4321-ab52-fccb5718417a"
FIZS01005904.1	RepeatMasker	Unknown	15357	16817	1991	+	.	ID="RND-2_FAMILY-40";Tend="1453";Tstart="867";shortTE="F";uid="7e44ffc6-6528-4a63-882a-023dd89133a2"
FIZS01005904.1	RepeatMasker	Unknown	12532	12923	1899	-	.	ID="RND-1_FAMILY-85";Tend="1264";Tstart="876";shortTE="F";uid="fd18ded8-e08f-4ac1-84dc-e6ec576a9777"
FIZS01005904.1	RepeatMasker	Unknown	8802	9372	2596	-	.	ID="RND-1_FAMILY-29";Tend="1453";Tstart="834";shortTE="F";uid="1077cf19-81a8-4e6c-9e71-4f2192c8f88a"
FIZS01005904.1	RepeatMasker	Unknown	11495	11789	1423	-	.	ID="RND-2_FAMILY-137";Tend="1277";Tstart="988";shortTE="F";uid="2ee4afed-faa2-47ac-8a7d-58df0818a090"
FIZS01005904.1	RepeatMasker	Unknown	33	981	1790	-	.	ID="RND-1_FAMILY-5";Tend="1694";Tstart="849";shortTE="F";uid="bfaf85a6-f3c9-46ec-92c9-16a7dd6fdb26"
FIZS01005905.1	RepeatMasker	DNA	3205	3670	1276	+	.	ID="RND-5_FAMILY-1881";Tend="1534";Tstart="1100";shortTE="F";uid="b4ccdb79-8f43-4fd1-9e17-e40913e5f19a"
FIZS01005905.1	RepeatMasker	Unknown	2709	2994	1328	-	.	ID="RND-5_FAMILY-3760";Tend="1779";Tstart="1471";shortTE="F";uid="44f5fb2a-609d-4ae7-9425-09d2b9a0be84"
FIZS01005905.1	RepeatMasker	Satellite	3000	3565	1594	-	.	ID="RND-1_FAMILY-316";Tend="1351";Tstart="816";shortTE="F";uid="bc25d148-4a1b-434b-adbb-b8da893b4219"
FIZS01005907.1	RepeatMasker	Unknown	3642	3810	1143	+	.	ID="RND-1_FAMILY-54";Tend="1084";Tstart="918";shortTE="F";uid="7ea7c595-467c-409a-9f76-1c4545f93de7"
FIZS01005907.1	RepeatMasker	Unknown	286	396	989	+	.	ID="RND-1_FAMILY-111";Tend="614";Tstart="504";shortTE="F";uid="4a689c54-dee5-4209-8a05-1b9d626da795"
FIZS01005907.1	RepeatMasker	Unknown	396	714	1920	+	.	ID="RND-1_FAMILY-284";Tend="1113";Tstart="804";shortTE="F";uid="00a4a05e-6873-4659-b03d-ae0f5ca8cda6"
FIZS01005907.1	RepeatMasker	Unknown	8774	8925	999	+	.	ID="RND-1_FAMILY-301";Tend="922";Tstart="763";shortTE="F";uid="442ea34c-cee4-45d8-a703-e6afff21aa63"
FIZS01005907.1	RepeatMasker	Unknown	7856	8124	1618	+	.	ID="RND-1_FAMILY-162";Tend="1175";Tstart="945";shortTE="F";uid="9725de77-e0a8-4db7-8695-7e4310a60dc2"
FIZS01005907.1	RepeatMasker	Unknown	6640	6995	600	+	.	ID="RND-1_FAMILY-8";Tend="2017";Tstart="1662";shortTE="F";uid="35ea5df8-db2d-40bc-b25b-0a3eba493246"
FIZS01005907.1	RepeatMasker	LINE/I	879	1086	1695	+	.	ID="RND-5_FAMILY-311";Tend="1517";Tstart="1294";shortTE="F";uid="0f995459-5ead-4052-a597-ce4fc3af6251"
FIZS01005907.1	RepeatMasker	Unknown	1	285	2470	+	.	ID="RND-1_FAMILY-156";Tend="717";Tstart="432";shortTE="F";uid="0a94de04-c7dd-4e11-8d88-f1108d8afddb"
FIZS01005907.1	RepeatMasker	Unknown	4178	4835	923	-	.	ID="RND-5_FAMILY-1952";TEgroup="ctg_5907%7CRND-5_FAMILY-1952%7C1";Tend="1694";Tstart="1189";shortTE="F";uid="7c6da1bf-d6fd-44e7-a370-82033bd5fb01"
FIZS01005907.1	RepeatMasker	Unknown	7352	7493	1009	-	.	ID="RND-1_FAMILY-22";Tend="978";Tstart="838";shortTE="F";uid="7c93997c-3a99-4f1d-815f-4335c2aa7bdd"
FIZS01005907.1	RepeatMasker	Unknown	6721	7007	2147	-	.	ID="RND-1_FAMILY-22";Tend="1264";Tstart="973";shortTE="F";uid="0793a73e-e409-43da-900d-79317124c297"
FIZS01005907.1	RepeatMasker	Unknown	6992	7364	481	-	.	ID="RND-1_FAMILY-123";Tend="1333";Tstart="913";shortTE="F";uid="165a1b66-5309-42cc-a19c-bbf565b1829b"
FIZS01005907.1	RepeatMasker	Unknown	11585	12297	5936	-	.	ID="RND-5_FAMILY-2088";Tend="711";Tstart="1";shortTE="F";uid="e9010e38-2010-4819-a7bc-f83cc5aa7e08"
FIZS01005907.1	RepeatMasker	Unknown	7491	7845	2196	-	.	ID="RND-1_FAMILY-301";Tend="1169";Tstart="765";shortTE="F";uid="24c895f7-514d-4ee3-98c1-fe7df924f82b"
FIZS01005907.1	RepeatMasker	Unknown	3814	4181	1488	-	.	ID="RND-2_FAMILY-137";Tend="1228";Tstart="828";shortTE="F";uid="931c1ab9-56f1-48cb-b563-a2f7c5cf9490"
FIZS01005907.1	RepeatMasker	Unknown	8613	8765	1164	-	.	ID="RND-1_FAMILY-162";Tend="1097";Tstart="945";shortTE="F";uid="4e5c0e71-c055-4d92-9d19-6867ab996198"
FIZS01005909.1	RepeatMasker	Unknown	14914	15221	1700	+	.	ID="RND-1_FAMILY-208";Tend="1060";Tstart="801";shortTE="F";uid="605ce62f-bf22-4a9b-a5ea-003bbdc07a3e"
FIZS01005909.1	RepeatMasker	Unknown	6541	6874	1488	+	.	ID="RND-2_FAMILY-22";Tend="1269";Tstart="885";shortTE="F";uid="328c6bf0-e7a2-4d93-a270-36fae657a001"
FIZS01005909.1	RepeatMasker	LINE/Penelope	14229	14815	1226	+	.	ID="RND-5_FAMILY-79";Tend="1493";Tstart="1023";shortTE="F";uid="c5e46213-8730-43ba-b46c-9141547ba161"
FIZS01005909.1	RepeatMasker	Unknown	1	159	1277	+	.	ID="RND-1_FAMILY-86";Tend="1093";Tstart="935";shortTE="F";uid="3d9e6dd9-dd07-43ae-ab1d-8012710941f4"
FIZS01005909.1	RepeatMasker	DNA/hAT-Tip100	18986	19205	1281	+	.	ID="RND-5_FAMILY-1393";Tend="1199";Tstart="996";shortTE="F";uid="bbe49034-fce7-4e2c-a8c4-45af8c908cde"
FIZS01005909.1	RepeatMasker	Unknown	13865	14008	711	+	.	ID="RND-1_FAMILY-183";Tend="841";Tstart="674";shortTE="F";uid="662b9e3a-9b81-41cd-a835-9a1cc34c635f"
FIZS01005909.1	RepeatMasker	Unknown	16155	16516	905	+	.	ID="RND-1_FAMILY-86";Tend="1096";Tstart="738";shortTE="F";uid="98f0163e-b151-4d82-b24d-5bb6c546cfb7"
```
