## Supplementary material for "Transposon accumulation at xenobiotic gene family loci: a comparative genomic analysis in aphids": Sup_File_S2: maconellicoccusHirsutus_GCA_900064465.1.filteredRepeats.gff (part 6 of 8)

```
FIZS01005909.1	RepeatMasker	Unknown	10385	10687	1651	+	.	ID="RND-1_FAMILY-156";Tend="552";Tstart="269";shortTE="F";uid="7988bca9-6d26-4a17-8ece-e5fe5126678e"
FIZS01005909.1	RepeatMasker	Unknown	21521	21826	2039	+	.	ID="RND-1_FAMILY-208";Tend="1074";Tstart="798";shortTE="F";uid="01d191e9-226b-4104-830d-bbd88fd8d11a"
FIZS01005909.1	RepeatMasker	Unknown	2964	3379	1710	-	.	ID="RND-4_FAMILY-1155";Tend="1086";Tstart="691";shortTE="F";uid="d49d4c5d-cdfc-4036-bdee-83b1f13c05db"
FIZS01005909.1	RepeatMasker	DNA/hAT-Tip100	21508	21624	654	-	.	ID="RND-5_FAMILY-208";Tend="1191";Tstart="1083";shortTE="F";uid="f2f75761-08eb-4bba-8d45-0b17153e27f2"
FIZS01005909.1	RepeatMasker	Unknown	21929	22063	1250	-	.	ID="RND-5_FAMILY-228";Tend="695";Tstart="561";shortTE="F";uid="87ebe174-9c04-4624-9622-bd8824735c8f"
FIZS01005909.1	RepeatMasker	Unknown	259	741	584	-	.	ID="RND-1_FAMILY-198";TEgroup="ctg_5909%7CRND-1_FAMILY-198%7C1";Tend="1701";Tstart="871";shortTE="F";uid="3d7ea5c7-e4df-4291-a224-1cb448272fe8"
FIZS01005909.1	RepeatMasker	Unknown	11878	11995	454	-	.	ID="RND-2_FAMILY-22";Tend="1022";Tstart="922";shortTE="F";uid="2c8d6eeb-b8f4-449d-b5f2-aef00fe52c28"
FIZS01005909.1	RepeatMasker	Unknown	1892	2224	1396	-	.	ID="RND-4_FAMILY-20";Tend="1331";Tstart="1016";shortTE="F";uid="a2a5b7b3-6f6e-4662-9d05-9015448a1411"
FIZS01005909.1	RepeatMasker	Unknown	6305	6511	1162	-	.	ID="RND-1_FAMILY-183";Tend="785";Tstart="594";shortTE="F";uid="54c0728b-e048-4b82-b2e8-879351787f55"
FIZS01005909.1	RepeatMasker	Unknown	10142	10336	1438	-	.	ID="RND-1_FAMILY-100";Tend="1098";Tstart="910";shortTE="F";uid="50e6b3e9-6a70-47a6-bb27-60eb91a24891"
FIZS01005910.1	RepeatMasker	DNA/MULE-MuDR	7648	7809	612	+	.	ID="RND-5_FAMILY-8283";Tend="1618";Tstart="1420";shortTE="F";uid="d596eb7d-81b0-43bc-9cf2-7a98a2680fc5"
FIZS01005910.1	RepeatMasker	DNA/Academ-1	23976	24147	431	+	.	ID="RND-1_FAMILY-233";Tend="1429";Tstart="1257";shortTE="F";uid="3a1211d8-077c-47a5-b1d1-30ac7b20f151"
FIZS01005910.1	RepeatMasker	DNA/TcMar-Tc4	94	387	1953	+	.	ID="RND-4_FAMILY-459";Tend="1339";Tstart="1044";shortTE="F";uid="ea18b1e3-ac51-46d6-a8ba-b674bef3dcda"
FIZS01005910.1	RepeatMasker	Unknown	9714	10686	693	+	.	ID="RND-1_FAMILY-13";Tend="1562";Tstart="754";shortTE="F";uid="39cfd04a-12f9-4273-811e-7d8abf14ca9e"
FIZS01005910.1	RepeatMasker	LINE/I	37425	37551	1048	+	.	ID="RND-1_FAMILY-377";Tend="1293";Tstart="1167";shortTE="F";uid="9653c984-5c11-4a84-96d0-4397188a1867"
FIZS01005910.1	RepeatMasker	Unknown	13225	13610	555	+	.	ID="RND-2_FAMILY-137";Tend="1261";Tstart="861";shortTE="F";uid="44805831-8162-4f57-b3c0-53d3a609c8f6"
FIZS01005910.1	RepeatMasker	Unknown	3393	3762	554	+	.	ID="RND-1_FAMILY-48";Tend="1063";Tstart="707";shortTE="F";uid="146989ed-8007-4ba0-ac10-dd9d069ec3f7"
FIZS01005910.1	RepeatMasker	DNA/TcMar-Tc4	1025	1268	1447	+	.	ID="RND-4_FAMILY-459";Tend="1492";Tstart="1235";shortTE="F";uid="21fac964-4ad2-4ae1-a470-b791e5d5c435"
FIZS01005910.1	RepeatMasker	Unknown	35006	35697	2139	+	.	ID="RND-5_FAMILY-804";Tend="1617";Tstart="901";shortTE="F";uid="3d4c36da-28b3-4f3f-9e45-17a423f77ecf"
FIZS01005910.1	RepeatMasker	Unknown	20248	20872	4224	-	.	ID="RND-1_FAMILY-13";Tend="1643";Tstart="1013";shortTE="F";uid="e89e46b1-0a48-4f0c-a321-253f6950e518"
FIZS01005910.1	RepeatMasker	Unknown	10287	11098	936	-	.	ID="RND-1_FAMILY-3";Tend="1644";Tstart="828";shortTE="F";uid="470825d2-81cb-4b5f-9507-52d5899407a7"
FIZS01005910.1	RepeatMasker	Unknown	35975	36185	578	-	.	ID="RND-2_FAMILY-137";Tend="1202";Tstart="992";shortTE="F";uid="e4be9f26-5f04-4aab-8e21-2c7c809c0d19"
FIZS01005911.1	RepeatMasker	Unknown	16157	16450	573	+	.	ID="RND-2_FAMILY-60";TEgroup="ctg_5911%7CRND-2_FAMILY-60%7C1";Tend="1023";Tstart="848";shortTE="F";uid="221dddb5-d837-4620-b51c-5d71d68f3679"
FIZS01005911.1	RepeatMasker	Unknown	9998	10107	809	+	.	ID="RND-1_FAMILY-13";Tend="891";Tstart="782";shortTE="F";uid="a7f5b0fe-5af9-4659-9c1a-8e1205c8949d"
FIZS01005911.1	RepeatMasker	LINE/Dong-R4	10100	10382	1020	-	.	ID="RND-6_FAMILY-152";Tend="351";Tstart="88";shortTE="F";uid="b334eb60-ad02-404c-a5e0-abc6cb0c5d0d"
FIZS01005911.1	RepeatMasker	LINE/Dong-R4	13395	13715	1341	-	.	ID="RND-6_FAMILY-152";Tend="489";Tstart="162";shortTE="F";uid="81ec5d13-a139-4f3b-bfc2-66b9b08cac54"
FIZS01005911.1	RepeatMasker	DNA/TcMar-Tc4	16326	16457	580	-	.	ID="RND-4_FAMILY-459";Tend="1018";Tstart="823";shortTE="F";uid="4a73c4e3-83b2-440c-8c0b-635153de0adf"
FIZS01005911.1	RepeatMasker	Unknown	16518	16715	1328	-	.	ID="RND-1_FAMILY-75";Tend="1101";Tstart="902";shortTE="F";uid="a2ec8054-5be5-4118-a547-fa51b1c8c41d"
FIZS01005911.1	RepeatMasker	Unknown	5121	5353	576	-	.	ID="RND-1_FAMILY-161";Tend="1240";Tstart="1011";shortTE="F";uid="fd32121c-29ec-4825-b3bb-036dccc1aca2"
FIZS01005911.1	RepeatMasker	Unknown	4480	4775	699	-	.	ID="RND-1_FAMILY-74";Tend="1457";Tstart="1170";shortTE="F";uid="7698ea3d-2609-43bb-9977-e8b98cb5fa62"
FIZS01005914.1	RepeatMasker	Unknown	17513	17818	2254	+	.	ID="RND-4_FAMILY-381";Tend="1083";Tstart="781";shortTE="F";uid="f90e9856-792c-4a08-a17a-04566651d839"
FIZS01005914.1	RepeatMasker	Unknown	7631	7988	2170	+	.	ID="RND-5_FAMILY-5105";Tend="1246";Tstart="842";shortTE="F";uid="3933a20a-cb56-4de6-bac6-5fa782407c12"
FIZS01005914.1	RepeatMasker	Unknown	4902	5160	1224	+	.	ID="RND-1_FAMILY-39";Tend="1552";Tstart="1294";shortTE="F";uid="34424ef0-c3cd-4da7-a6f3-f412bfd14bed"
FIZS01005914.1	RepeatMasker	Unknown	3796	4651	1389	+	.	ID="RND-1_FAMILY-259";TEgroup="ctg_5914%7CRND-1_FAMILY-259%7C1";Tend="1311";Tstart="794";shortTE="F";uid="abfb9d40-6b0b-4e31-997a-64b14fa94ccd"
FIZS01005914.1	RepeatMasker	Unknown	13410	13710	2300	+	.	ID="RND-1_FAMILY-151";Tend="1098";Tstart="785";shortTE="F";uid="d6eacd88-8739-4db6-a368-fffd11cfd294"
FIZS01005914.1	RepeatMasker	DNA	1	408	1010	+	.	ID="rnd-5_family-1881";Tend="1415";Tstart="1098";shortTE="F";uid="12e3ece0-6a95-486a-9041-b5d3b4ea9f40"
FIZS01005914.1	RepeatMasker	Unknown	7126	7640	3129	+	.	ID="RND-5_FAMILY-2731";Tend="1423";Tstart="884";shortTE="F";uid="107ebab7-11f7-4f59-aa23-897063682671"
FIZS01005914.1	RepeatMasker	LTR/Gypsy	13186	13434	1958	-	.	ID="RND-1_FAMILY-187";Tend="1553";Tstart="1301";shortTE="F";uid="674e702f-0547-42fb-b66a-7a37b2b2a908"
FIZS01005914.1	RepeatMasker	Unknown	10908	12090	2007	-	.	ID="RND-1_FAMILY-19";TEgroup="ctg_5914%7CRND-1_FAMILY-19%7C1";Tend="2145";Tstart="886";shortTE="F";uid="68466516-d586-4c8b-86d0-579ec345e1c2"
FIZS01005914.1	RepeatMasker	Unknown	7977	8739	5083	-	.	ID="RND-5_FAMILY-2731";Tend="1647";Tstart="881";shortTE="F";uid="044176c8-7641-467e-a196-e51adaf0f6a4"
FIZS01005914.1	RepeatMasker	Satellite	25	414	937	-	.	ID="RND-1_FAMILY-316";Tend="1267";Tstart="891";shortTE="F";uid="75c67b67-3baf-44ea-8d00-db3fea44b18c"
FIZS01005914.1	RepeatMasker	Unknown	17306	17493	1240	-	.	ID="RND-1_FAMILY-101";Tend="1192";Tstart="1003";shortTE="F";uid="2ae2ee61-1c85-4e3f-afce-03f503e52570"
FIZS01005914.1	RepeatMasker	Unknown	14732	15064	2044	-	.	ID="RND-1_FAMILY-86";Tend="1061";Tstart="721";shortTE="F";uid="823a4d3e-c412-4d04-a0e3-d0b30c8bd313"
FIZS01005914.1	RepeatMasker	Unknown	16864	17104	1302	-	.	ID="RND-4_FAMILY-203";TEgroup="ctg_5914%7CRND-4_FAMILY-203%7C1";Tend="1263";Tstart="871";shortTE="F";uid="2a798bcb-036a-4d3f-a553-3ebcd73b193a"
FIZS01005915.1	RepeatMasker	DNA	12378	12545	428	+	.	ID="RND-1_FAMILY-4";Tend="1350";Tstart="1185";shortTE="F";uid="7d398ae5-86f2-483b-9d6b-609f7f516b1e"
FIZS01005915.1	RepeatMasker	LINE/I	18285	18700	946	+	.	ID="RND-5_FAMILY-2346";Tend="989";Tstart="598";shortTE="F";uid="04f4ffc4-4036-4005-90ab-368c3314a821"
FIZS01005915.1	RepeatMasker	DNA/Ginger-2	124	272	972	+	.	ID="RND-1_FAMILY-353";Tend="1326";Tstart="1189";shortTE="F";uid="11fdeca5-8c80-4885-89f5-931bd0002b9c"
FIZS01005915.1	RepeatMasker	Unknown	17589	17722	648	+	.	ID="RND-2_FAMILY-137";Tend="1069";Tstart="947";shortTE="F";uid="7a143022-3bf9-4d7e-b022-f69d9e381f3c"
FIZS01005915.1	RepeatMasker	Unknown	11774	12008	1720	+	.	ID="RND-5_FAMILY-2152";Tend="445";Tstart="213";shortTE="F";uid="2dfa4440-89f7-4570-9dbc-a8df4d24ecc6"
FIZS01005915.1	RepeatMasker	DNA/Academ-1	11978	12343	2774	+	.	ID="RND-1_FAMILY-126";Tend="1559";Tstart="1206";shortTE="F";uid="c11ff229-b962-466c-9418-56e672697c2f"
FIZS01005915.1	RepeatMasker	Unknown	11352	11751	2076	-	.	ID="RND-1_FAMILY-96";Tend="914";Tstart="514";shortTE="F";uid="0813f2b1-e569-4f1d-bfa0-a86e022239f8"
FIZS01005915.1	RepeatMasker	Unknown	15821	15940	656	-	.	ID="RND-5_FAMILY-665";Tend="1062";Tstart="944";shortTE="F";uid="0b6c72e5-9433-4ba1-8391-2b4ae1a8b3f6"
FIZS01005915.1	RepeatMasker	DNA/Academ-1	11173	11351	1342	-	.	ID="RND-1_FAMILY-126";Tend="1429";Tstart="1253";shortTE="F";uid="ccfefa10-fdb3-442e-b2d7-e3d0584227d9"
FIZS01005916.1	RepeatMasker	LINE/I	1002	1219	1702	+	.	ID="RND-1_FAMILY-141";Tend="486";Tstart="269";shortTE="F";uid="1d19218c-d711-4d19-b8ca-1633876f06a6"
FIZS01005916.1	RepeatMasker	Unknown	1219	1624	3121	-	.	ID="RND-1_FAMILY-230";Tend="1355";Tstart="948";shortTE="F";uid="5ea59e2d-8a1a-4c3b-8c46-300553c3ec46"
FIZS01005916.1	RepeatMasker	Unknown	1	512	3916	-	.	ID="RND-5_FAMILY-635";Tend="1094";Tstart="579";shortTE="F";uid="605ab0cd-6deb-44c7-b25c-95db1734be90"
FIZS01005917.1	RepeatMasker	Unknown	1546	1813	1522	+	.	ID="RND-1_FAMILY-9";Tend="822";Tstart="547";shortTE="F";uid="639dfaf5-8611-440c-82ad-e8a49f78b74f"
FIZS01005918.1	RepeatMasker	Unknown	4007	4399	1541	+	.	ID="RND-1_FAMILY-105";Tend="1314";Tstart="790";shortTE="F";uid="ba52b2e8-9e98-481e-9ebe-23e6731ff52f"
FIZS01005918.1	RepeatMasker	Unknown	3646	4008	1242	+	.	ID="RND-1_FAMILY-13";Tend="1309";Tstart="850";shortTE="F";uid="d876b2a1-5bfd-479b-8f7f-b6a0f5b9e87b"
FIZS01005918.1	RepeatMasker	Unknown	4400	4734	1127	+	.	ID="RND-1_FAMILY-13";Tend="1643";Tstart="1296";shortTE="F";uid="ecc6f642-e222-439d-a4d6-6944c15558a4"
FIZS01005918.1	RepeatMasker	Unknown	10571	10858	816	+	.	ID="RND-5_FAMILY-1952";TEgroup="ctg_5918%7CRND-5_FAMILY-1952%7C1";Tend="1102";Tstart="952";shortTE="F";uid="bb10bafa-f3f1-4dfc-9353-b4a191f370c6"
FIZS01005918.1	RepeatMasker	Unknown	58306	58597	1673	+	.	ID="RND-1_FAMILY-301";Tend="1721";Tstart="1402";shortTE="F";uid="e7273e92-7342-4123-bb5d-e5712d5b5e57"
FIZS01005918.1	RepeatMasker	DNA/Maverick	71565	72079	1417	+	.	ID="RND-1_FAMILY-392";TEgroup="ctg_5918%7CRND-1_FAMILY-392%7C1";Tend="1138";Tstart="523";shortTE="F";uid="3767e698-be81-4129-a8ab-89bbd0881667"
FIZS01005918.1	RepeatMasker	Satellite	29901	30084	566	+	.	ID="RND-1_FAMILY-316";Tend="1300";Tstart="1108";shortTE="F";uid="ae14e4bf-9d76-4efb-a72a-f8289eaa5b18"
FIZS01005918.1	RepeatMasker	DNA/Academ-1	17576	18437	6765	+	.	ID="RND-1_FAMILY-60";Tend="1591";Tstart="737";shortTE="F";uid="1d8941ce-281c-4ec6-a004-6682a503617f"
FIZS01005918.1	RepeatMasker	DNA/Academ-1	8089	8333	1574	+	.	ID="RND-1_FAMILY-332";Tend="1513";Tstart="1268";shortTE="F";uid="ba9a824e-69d6-4227-8327-86d72b670dba"
FIZS01005918.1	RepeatMasker	DNA/TcMar-Tc1	57460	58121	4159	+	.	ID="RND-1_FAMILY-34";TEgroup="ctg_5918%7CRND-1_FAMILY-34%7C1";Tend="1570";Tstart="900";shortTE="F";uid="068d9ffc-5c04-4269-97b2-2445a7319d48"
FIZS01005918.1	RepeatMasker	Unknown	29521	29772	2163	+	.	ID="RND-1_FAMILY-81";Tend="1063";Tstart="812";shortTE="F";uid="3479d4ca-672e-4ed1-bc2e-03e86aae46e2"
FIZS01005918.1	RepeatMasker	Unknown	1	199	1728	+	.	ID="RND-1_FAMILY-127";Tend="1111";Tstart="905";shortTE="F";uid="a8dc7d73-c67f-4b46-b42b-dbbdacb5afba"
FIZS01005918.1	RepeatMasker	DNA/hAT-Tip100	79565	79908	2983	+	.	ID="RND-1_FAMILY-240";Tend="1195";Tstart="853";shortTE="F";uid="47e2b625-3f9e-4896-b5b4-bf515a4b88a8"
FIZS01005918.1	RepeatMasker	DNA/Academ-1	6964	7109	1100	+	.	ID="RND-1_FAMILY-332";Tend="1056";Tstart="911";shortTE="F";uid="20289086-ee4c-4111-a50b-6b1a6a1e2833"
FIZS01005918.1	RepeatMasker	Unknown	54370	54646	998	-	.	ID="RND-1_FAMILY-106";Tend="1119";Tstart="903";shortTE="F";uid="b616acb4-13d7-42d5-94fb-50f639f67565"
FIZS01005918.1	RepeatMasker	Unknown	29770	29900	981	-	.	ID="RND-1_FAMILY-186";Tend="1393";Tstart="1271";shortTE="F";uid="41a774fc-1313-4f50-8267-9c3cf4d13bb5"
FIZS01005918.1	RepeatMasker	Unknown	58116	58327	1372	-	.	ID="RND-1_FAMILY-5";Tend="1059";Tstart="844";shortTE="F";uid="052579c3-5d7d-485f-8a9e-d3d64f8f99a4"
FIZS01005918.1	RepeatMasker	Unknown	7711	8099	2683	-	.	ID="RND-1_FAMILY-20";Tend="1273";Tstart="881";shortTE="F";uid="8b26be07-0130-4444-bf70-7783aa726326"
FIZS01005918.1	RepeatMasker	Unknown	233	518	1091	-	.	ID="RND-1_FAMILY-52";TEgroup="ctg_5918%7CRND-1_FAMILY-52%7C1";Tend="1444";Tstart="948";shortTE="F";uid="57340503-96f8-4799-aad6-8212d453390d"
FIZS01005918.1	RepeatMasker	DNA/Academ-1	7490	7710	1434	-	.	ID="RND-1_FAMILY-308";Tend="1415";Tstart="1196";shortTE="F";uid="1d181f33-7d2d-4298-b0b9-e81764b82507"
FIZS01005918.1	RepeatMasker	Unknown	30044	30234	1476	-	.	ID="RND-1_FAMILY-8";Tend="856";Tstart="668";shortTE="F";uid="b2a4d0b4-e330-4642-81d4-ed65403b892c"
FIZS01005918.1	RepeatMasker	Unknown	18478	18680	1159	-	.	ID="RND-1_FAMILY-20";Tend="1100";Tstart="897";shortTE="F";uid="fb94f614-18d8-4e2b-95ad-3c2196cada08"
FIZS01005918.1	RepeatMasker	Unknown	78800	79563	2261	-	.	ID="RND-1_FAMILY-324";TEgroup="ctg_5918%7CRND-1_FAMILY-324%7C1";Tend="1343";Tstart="246";shortTE="F";uid="091270c8-7042-4724-9770-241866793bd3"
FIZS01005918.1	RepeatMasker	Unknown	65270	65420	582	-	.	ID="RND-1_FAMILY-52";Tend="1081";Tstart="940";shortTE="F";uid="51c7d059-c6c0-4ec7-91d4-4e3703d91be9"
FIZS01005918.1	RepeatMasker	Unknown	17394	17580	1162	-	.	ID="RND-1_FAMILY-20";Tend="1272";Tstart="1086";shortTE="F";uid="fb5d911d-827e-443f-a01b-0fb5092eb50e"
FIZS01005918.1	RepeatMasker	Unknown	74522	75566	1847	-	.	ID="RND-1_FAMILY-5";TEgroup="ctg_5918%7CRND-1_FAMILY-5%7C1";Tend="1828";Tstart="1179";shortTE="F";uid="7fe58b2f-598a-45d0-8ed0-1e7af9e9c39a"
FIZS01005918.1	RepeatMasker	Unknown	61512	61615	608	-	.	ID="RND-1_FAMILY-52";Tend="1080";Tstart="978";shortTE="F";uid="48daccda-4a01-4140-9b79-37324fc938a8"
FIZS01005918.1	RepeatMasker	Unknown	74096	74508	3556	-	.	ID="RND-4_FAMILY-1252";Tend="906";Tstart="495";shortTE="F";uid="c2c51250-2d94-4317-85a8-9ef36ec33bf4"
FIZS01005918.1	RepeatMasker	Unknown	68451	68730	1457	-	.	ID="RND-5_FAMILY-338";Tend="1197";Tstart="923";shortTE="F";uid="42f5039f-121f-4fa2-aebe-f293c6d17d4f"
FIZS01005918.1	RepeatMasker	Unknown	14509	14678	874	-	.	ID="RND-5_FAMILY-5105";Tend="1005";Tstart="837";shortTE="F";uid="b7c50cab-031d-4ba7-b122-b1649785632c"
FIZS01005918.1	RepeatMasker	Unknown	7107	7508	2704	-	.	ID="RND-1_FAMILY-45";Tend="1274";Tstart="890";shortTE="F";uid="22b19cad-e6f9-41fd-95e7-62237f9cc7bb"
FIZS01005918.1	RepeatMasker	Unknown	62502	62874	2279	-	.	ID="RND-2_FAMILY-22";Tend="1268";Tstart="880";shortTE="F";uid="a6cc8c39-1a41-403d-b999-e578ea0799dd"
FIZS01005919.1	RepeatMasker	Unknown	14535	14637	659	+	.	ID="RND-1_FAMILY-401";Tend="696";Tstart="595";shortTE="F";uid="eed8defe-0115-4fbc-901d-a54b7a6a354c"
FIZS01005919.1	RepeatMasker	Unknown	11728	12573	1232	+	.	ID="RND-5_FAMILY-747";TEgroup="ctg_5919%7CRND-5_FAMILY-747%7C1";Tend="997";Tstart="60";shortTE="F";uid="ee02105f-589b-469b-aa9c-c8642502f403"
FIZS01005919.1	RepeatMasker	Unknown	4781	5154	2096	+	.	ID="RND-1_FAMILY-98";Tend="1267";Tstart="826";shortTE="F";uid="b1edf49a-a9b4-4112-a314-5c6dab881799"
FIZS01005919.1	RepeatMasker	Unknown	11237	11458	851	+	.	ID="RND-6_FAMILY-522";Tend="662";Tstart="428";shortTE="F";uid="97dd0508-70bc-4e1e-acef-38cc100bc0c7"
FIZS01005919.1	RepeatMasker	Unknown	9183	9814	4925	+	.	ID="RND-1_FAMILY-112";Tend="1647";Tstart="986";shortTE="F";uid="93f0dff4-99b1-42f7-ad81-65f165303c9c"
FIZS01005919.1	RepeatMasker	Unknown	228	690	2628	+	.	ID="RND-1_FAMILY-9";Tend="1710";Tstart="1252";shortTE="F";uid="d0c5ac3c-879e-451e-b60c-28fb11abca42"
FIZS01005919.1	RepeatMasker	Unknown	673	839	1042	-	.	ID="RND-1_FAMILY-8";Tend="812";Tstart="668";shortTE="F";uid="19aebb8f-6cdd-4ea6-9ae2-559fe282c508"
FIZS01005919.1	RepeatMasker	DNA/TcMar-Tc1	8364	8510	415	-	.	ID="RND-1_FAMILY-34";Tend="1059";Tstart="887";shortTE="F";uid="13a7b53f-8b6c-4488-a44d-9ab0003ad2de"
FIZS01005919.1	RepeatMasker	Unknown	13689	13881	1153	-	.	ID="RND-1_FAMILY-151";Tend="1042";Tstart="854";shortTE="F";uid="0185f2b3-3bbc-476c-b50b-a1743cb46c8d"
FIZS01005919.1	RepeatMasker	Unknown	13871	14621	1154	-	.	ID="RND-1_FAMILY-236";TEgroup="ctg_5919%7CRND-1_FAMILY-236%7C1";Tend="1050";Tstart="606";shortTE="F";uid="4ac93e75-5480-4df3-8eb1-543e6e1ffc22"
FIZS01005919.1	RepeatMasker	DNA/TcMar-Tc1	1	200	1714	-	.	ID="RND-1_FAMILY-34";Tend="1094";Tstart="895";shortTE="F";uid="646c0157-b020-4828-869d-b36c845edff0"
FIZS01000592.1	RepeatMasker	Unknown	8709	8950	488	+	.	ID="RND-1_FAMILY-70";Tend="1462";Tstart="1216";shortTE="F";uid="665cc48e-51fe-493f-8f3d-6d97f4c6355e"
FIZS01000592.1	RepeatMasker	Unknown	5600	6206	2124	+	.	ID="RND-1_FAMILY-14";Tend="1785";Tstart="1190";shortTE="F";uid="2c2ea567-b8e8-4f1d-9da4-eff2f283fe1a"
FIZS01000592.1	RepeatMasker	DNA/hAT-Charlie	28513	28780	2325	+	.	ID="RND-1_FAMILY-249";Tend="1031";Tstart="762";shortTE="F";uid="079bfb98-9a93-46cf-9c06-959a017b29be"
FIZS01000592.1	RepeatMasker	DNA/Academ-1	11141	11325	681	+	.	ID="RND-1_FAMILY-60";Tend="1039";Tstart="856";shortTE="F";uid="c714381e-cbdd-4f29-84f7-383cc89c936a"
FIZS01000592.1	RepeatMasker	DNA	13736	14496	703	-	.	ID="rnd-1_family-4";Tend="1654";Tstart="1073";shortTE="F";uid="a28fb5de-c2f4-4ed6-aab0-ce7bdfb47cec"
FIZS01000592.1	RepeatMasker	DNA	17965	18867	811	-	.	ID="rnd-1_family-4";Tend="1657";Tstart="1101";shortTE="F";uid="54c50c5c-2e1c-4710-9cfa-dd7c5ab8decb"
FIZS01000592.1	RepeatMasker	Unknown	5155	6213	6051	-	.	ID="RND-1_FAMILY-9";TEgroup="ctg_592%7CRND-1_FAMILY-9%7C1";Tend="1964";Tstart="476";shortTE="F";uid="dd34a74c-5906-46a3-9a1d-30c1ec530bfb"
FIZS01000592.1	RepeatMasker	Unknown	206	342	749	-	.	ID="RND-1_FAMILY-395";Tend="608";Tstart="476";shortTE="F";uid="631aacf9-5dad-43d3-a5fe-f46071e04e2b"
FIZS01005920.1	RepeatMasker	Unknown	2136	2440	824	-	.	ID="RND-1_FAMILY-25";Tend="1364";Tstart="987";shortTE="F";uid="8f110214-64c8-41f1-9bf3-c6bebf92cf25"
FIZS01005920.1	RepeatMasker	Unknown	2512	2751	1539	-	.	ID="RND-3_FAMILY-140";Tend="1158";Tstart="919";shortTE="F";uid="7d2cd55b-8ef2-4f81-b088-40786652c337"
FIZS01005921.1	RepeatMasker	Unknown	415	526	947	+	.	ID="RND-1_FAMILY-111";Tend="615";Tstart="504";shortTE="F";uid="d2c6014c-f14a-4895-a006-0523f9eb91fc"
FIZS01005921.1	RepeatMasker	Unknown	1	410	3611	+	.	ID="RND-1_FAMILY-97";Tend="1036";Tstart="627";shortTE="F";uid="66584726-7b68-406d-a217-c8e30b4e54e8"
FIZS01005921.1	RepeatMasker	Unknown	852	1086	819	+	.	ID="RND-5_FAMILY-838";Tend="1415";Tstart="1181";shortTE="F";uid="8d6218e8-cdc8-40f6-9c47-8775888baa92"
FIZS01005922.1	RepeatMasker	Unknown	43	350	837	+	.	ID="RND-6_FAMILY-29";Tend="1070";Tstart="742";shortTE="F";uid="d769d332-f4e7-4edb-9be8-c81d3b0a7843"
FIZS01005923.1	RepeatMasker	Unknown	16881	17580	1799	+	.	ID="RND-1_FAMILY-19";Tend="2146";Tstart="963";shortTE="F";uid="2fff5817-21bb-494e-a6f0-afb3bba87c82"
FIZS01005923.1	RepeatMasker	Unknown	41279	41647	2510	+	.	ID="RND-1_FAMILY-25";Tend="1726";Tstart="1357";shortTE="F";uid="f2bccbd7-1c46-46de-a136-036862bd4976"
FIZS01005923.1	RepeatMasker	Unknown	35022	35248	882	+	.	ID="RND-1_FAMILY-85";Tend="1257";Tstart="1028";shortTE="F";uid="9712916d-75b8-4a66-baeb-c67fb9400cb1"
FIZS01005923.1	RepeatMasker	Unknown	44024	44204	465	+	.	ID="RND-4_FAMILY-401";Tend="1171";Tstart="996";shortTE="F";uid="fea1e85f-c67a-4e50-812a-6290e8f38f0b"
FIZS01005923.1	RepeatMasker	Unknown	20018	20469	3659	+	.	ID="RND-6_FAMILY-247";Tend="1275";Tstart="826";shortTE="F";uid="5d2a7f17-22b6-4fa6-82d1-b0ff8d61ea5d"
FIZS01005923.1	RepeatMasker	Unknown	34580	34691	545	+	.	ID="RND-1_FAMILY-198";Tend="1223";Tstart="1112";shortTE="F";uid="9e8763d4-c260-42f9-b55c-cb144c0bc70d"
FIZS01005923.1	RepeatMasker	Unknown	14375	14751	3192	+	.	ID="RND-1_FAMILY-45";Tend="1276";Tstart="899";shortTE="F";uid="58c15cce-1a5c-4168-bc0e-0e0b22319930"
FIZS01005923.1	RepeatMasker	Unknown	16769	16885	750	+	.	ID="RND-1_FAMILY-53";Tend="1089";Tstart="958";shortTE="F";uid="265fb72b-e4ed-407d-9482-dcd0dce66bec"
FIZS01005923.1	RepeatMasker	Unknown	37216	37861	4692	-	.	ID="RND-5_FAMILY-6729";Tend="1482";Tstart="834";shortTE="F";uid="ba1b9f65-262e-4e8b-8da0-7379b0a05223"
FIZS01005923.1	RepeatMasker	Unknown	17577	18142	3742	-	.	ID="RND-1_FAMILY-43";Tend="1476";Tstart="887";shortTE="F";uid="244c97eb-4ae4-474d-88da-7b36cea2a2ec"
FIZS01005923.1	RepeatMasker	Unknown	29870	30579	4181	-	.	ID="RND-1_FAMILY-70";Tend="1879";Tstart="807";shortTE="F";uid="9a6f4d13-d976-478b-a838-1956b74aaa22"
FIZS01005923.1	RepeatMasker	Unknown	24273	24798	4068	-	.	ID="RND-1_FAMILY-230";Tend="1375";Tstart="852";shortTE="F";uid="bc6f68f7-9b50-4acd-81b0-276d9d3e6655"
FIZS01005923.1	RepeatMasker	DNA/CMC-EnSpm	7508	8380	2889	-	.	ID="RND-1_FAMILY-2";Tend="1736";Tstart="887";shortTE="F";uid="12f4f70c-8575-48d6-9a08-62c85c33a483"
FIZS01005923.1	RepeatMasker	LTR/Copia	41035	41442	1622	-	.	ID="RND-3_FAMILY-64";Tend="1858";Tstart="1468";shortTE="F";uid="f7eb1405-5faf-4ad4-8165-3096db8348a3"
FIZS01005923.1	RepeatMasker	LINE/I	25729	25893	1117	-	.	ID="RND-6_FAMILY-959";Tend="1177";Tstart="1012";shortTE="F";uid="c3e6918c-c448-4df0-8e02-459289160e7e"
FIZS01005923.1	RepeatMasker	Unknown	19733	19949	759	-	.	ID="RND-5_FAMILY-945";Tend="1339";Tstart="1056";shortTE="F";uid="b65871fd-b4e5-43e6-aca4-2d1e9e5154f5"
FIZS01005925.1	RepeatMasker	LINE/I	11858	12218	1311	+	.	ID="RND-1_FAMILY-219";Tend="1593";Tstart="1199";shortTE="F";uid="c1f8f37f-bf17-43b1-8c64-24c5ec0e158f"
FIZS01005925.1	RepeatMasker	Unknown	240	641	2244	+	.	ID="RND-1_FAMILY-72";Tend="1733";Tstart="1261";shortTE="F";uid="421ed2af-96b1-454f-8c6b-2c19d12fc06f"
FIZS01005925.1	RepeatMasker	RC/Helitron	6636	7015	589	+	.	ID="RND-1_FAMILY-1";Tend="1381";Tstart="1018";shortTE="F";uid="e4a81ea3-eb61-4c32-878f-cb9766d34075"
FIZS01005925.1	RepeatMasker	RC/Helitron	12715	13092	2038	+	.	ID="RND-1_FAMILY-1";Tend="1223";Tstart="819";shortTE="F";uid="4a46c2f5-3292-4663-b09f-187c058dd902"
FIZS01005925.1	RepeatMasker	DNA	12812	13332	2858	-	.	ID="RND-1_FAMILY-4";Tend="1350";Tstart="835";shortTE="F";uid="5c1761a6-3c97-41d3-97f7-d2b1b1b0c34e"
FIZS01005925.1	RepeatMasker	Unknown	906	1272	1680	-	.	ID="RND-2_FAMILY-40";Tend="1453";Tstart="1039";shortTE="F";uid="e9820a06-54be-45c3-8ea7-cdc5b1f42a8b"
FIZS01005926.1	RepeatMasker	DNA/Academ-1	270	827	5043	-	.	ID="RND-1_FAMILY-57";Tend="695";Tstart="138";shortTE="F";uid="56db7c05-b727-4345-803e-372ce90a1457"
FIZS01005927.1	RepeatMasker	Unknown	14730	15236	2435	+	.	ID="RND-5_FAMILY-1919";TEgroup="ctg_5927%7CRND-5_FAMILY-1919%7C1";Tend="1284";Tstart="530";shortTE="F";uid="d3c9f5c8-585c-410d-af87-2ff4c982da19"
FIZS01005927.1	RepeatMasker	Unknown	1	127	863	-	.	ID="RND-1_FAMILY-262";Tend="711";Tstart="572";shortTE="F";uid="bb1b7c07-1724-4d1b-935d-c36b055aa442"
FIZS01005928.1	RepeatMasker	Unknown	2397	2548	917	+	.	ID="RND-2_FAMILY-60";Tend="995";Tstart="845";shortTE="F";uid="6aaf3798-c0fd-4cfa-8674-18cefa43b59c"
FIZS01005928.1	RepeatMasker	Unknown	54	509	1775	-	.	ID="RND-3_FAMILY-140";Tend="1260";Tstart="865";shortTE="F";uid="a2a9475d-80d8-4027-920c-258215c6d460"
FIZS01005929.1	RepeatMasker	DNA	54	525	949	-	.	ID="rnd-1_family-4";Tend="1584";Tstart="1113";shortTE="F";uid="a5e22494-c0bd-4010-bb3b-adb3fb35db1c"
FIZS01005931.1	RepeatMasker	Unknown	15677	15835	847	+	.	ID="RND-1_FAMILY-198";Tend="1497";Tstart="1339";shortTE="F";uid="550e1e52-43d8-4ac6-b55d-9321a3288f99"
FIZS01005931.1	RepeatMasker	Unknown	22314	22673	1722	+	.	ID="RND-3_FAMILY-140";Tend="1448";Tstart="1101";shortTE="F";uid="c290f4a6-4869-458e-b8dc-c904c29435c0"
FIZS01005931.1	RepeatMasker	Unknown	2473	3287	5074	+	.	ID="RND-5_FAMILY-639";TEgroup="ctg_5931%7CRND-5_FAMILY-639%7C1";Tend="1415";Tstart="403";shortTE="F";uid="f56f1c37-5e9d-47dc-89a8-dce41dbc2498"
FIZS01005931.1	RepeatMasker	Unknown	14901	15197	1330	+	.	ID="RND-1_FAMILY-11";Tend="1520";Tstart="1211";shortTE="F";uid="984c75da-44e2-4106-b236-cbe69df56709"
FIZS01005931.1	RepeatMasker	Unknown	17679	18037	1622	+	.	ID="RND-1_FAMILY-395";Tend="1085";Tstart="670";shortTE="F";uid="76a1af32-63db-402c-8e6b-3ac2fc3a8bbf"
FIZS01005931.1	RepeatMasker	DNA	13062	13180	609	+	.	ID="RND-1_FAMILY-4";Tend="961";Tstart="835";shortTE="F";uid="ae47e09f-957a-4555-9d20-f3d4a1d7e280"
FIZS01005931.1	RepeatMasker	Unknown	25800	25927	1132	+	.	ID="RND-1_FAMILY-130";Tend="946";Tstart="819";shortTE="F";uid="abb22012-5a17-44d7-a817-6ac04c3ae719"
FIZS01005931.1	RepeatMasker	Unknown	507	989	3773	+	.	ID="RND-1_FAMILY-186";Tend="1405";Tstart="920";shortTE="F";uid="458efdc7-88e6-47ba-a289-118c0749ea0d"
FIZS01005931.1	RepeatMasker	DNA/TcMar-Tc1	20482	21231	4591	-	.	ID="RND-1_FAMILY-116";Tend="1656";Tstart="919";shortTE="F";uid="cdb5f06f-b62b-433d-a8d2-942aa80c7acb"
FIZS01005931.1	RepeatMasker	DNA/Academ-1	21218	21551	1709	-	.	ID="RND-5_FAMILY-493";Tend="877";Tstart="543";shortTE="F";uid="bcf8cd88-eab2-4c2d-a3e7-0d5ad95467e5"
FIZS01005931.1	RepeatMasker	Unknown	2257	2472	902	-	.	ID="RND-1_FAMILY-8";Tend="2245";Tstart="2022";shortTE="F";uid="e1b778c6-538a-4568-b1fe-3b0dd3338023"
FIZS01005931.1	RepeatMasker	Unknown	18284	18474	785	-	.	ID="RND-1_FAMILY-243";Tend="747";Tstart="584";shortTE="F";uid="5c59dc35-fb4f-428c-9047-593ecc236ecd"
FIZS01005931.1	RepeatMasker	Unknown	1	328	2689	-	.	ID="RND-5_FAMILY-2731";Tend="1209";Tstart="881";shortTE="F";uid="953e393e-6f94-4e12-b63e-b2953edd7193"
FIZS01005932.1	RepeatMasker	Unknown	1764	2728	3669	+	.	ID="RND-4_FAMILY-401";Tend="1393";Tstart="707";shortTE="F";uid="ab3b446c-e1e0-46a2-a161-bef982e8cfdf"
FIZS01005932.1	RepeatMasker	DNA/Ginger-2	1	295	2040	-	.	ID="RND-5_FAMILY-5287";Tend="949";Tstart="653";shortTE="F";uid="a414e5a2-60d7-49f9-8a7a-6dc0b2fdf230"
FIZS01005934.1	RepeatMasker	Unknown	128	346	1326	+	.	ID="RND-5_FAMILY-2503";Tend="1265";Tstart="1063";shortTE="F";uid="338a5f99-afbf-4afe-b3a8-6987db565a47"
FIZS01005934.1	RepeatMasker	Unknown	1	170	1142	-	.	ID="RND-1_FAMILY-195";Tend="382";Tstart="185";shortTE="F";uid="15114a02-4c9b-4bf5-a91f-b96243b0ab3f"
FIZS01005935.1	RepeatMasker	Unknown	207	329	588	+	.	ID="RND-1_FAMILY-129";Tend="1365";Tstart="1242";shortTE="F";uid="06ed8db6-5410-4ee9-ab7a-f7486a57d70a"
FIZS01005935.1	RepeatMasker	DNA	1	305	1999	+	.	ID="RND-1_FAMILY-4";Tend="1754";Tstart="1451";shortTE="F";uid="01b014ef-05ff-43db-a245-d071372c65c9"
FIZS01005937.1	RepeatMasker	LINE/I-Jockey	268	974	841	-	.	ID="VINGI-6_LMI";Tend="2958";Tstart="2217";shortTE="F";uid="7779ef46-6f41-40b8-8747-bc3f44bb98b0"
FIZS01005938.1	RepeatMasker	Unknown	21987	22178	506	+	.	ID="RND-1_FAMILY-52";TEgroup="ctg_5938%7CRND-1_FAMILY-52%7C1";Tend="1468";Tstart="941";shortTE="F";uid="d8c4c529-34c0-4d87-bbd6-4b3f5976115c"
FIZS01005938.1	RepeatMasker	Unknown	16019	16448	1487	+	.	ID="RND-1_FAMILY-29";Tend="1284";Tstart="809";shortTE="F";uid="e9387500-2fa6-4f35-80b2-dd6bad4db38d"
FIZS01005938.1	RepeatMasker	Unknown	2565	3975	6044	+	.	ID="RND-1_FAMILY-263";Tend="2116";Tstart="668";shortTE="F";uid="75f85e77-2ebf-4cf3-82a8-657d9aa13869"
FIZS01005938.1	RepeatMasker	Unknown	2779	4386	7845	-	.	ID="RND-6_FAMILY-1293";Tend="1921";Tstart="269";shortTE="F";uid="c96d0527-ee39-41e3-acf8-b18c23c45840"
FIZS01005938.1	RepeatMasker	Unknown	10763	11170	1941	-	.	ID="RND-2_FAMILY-137";Tend="1260";Tstart="847";shortTE="F";uid="8d9e9a5d-915a-4744-bcc0-b870f041956e"
FIZS01005938.1	RepeatMasker	Unknown	16068	16505	1528	-	.	ID="RND-3_FAMILY-140";Tend="1609";Tstart="1141";shortTE="F";uid="9ff78e0e-ecb6-4651-a7f7-225b78aba718"
FIZS01005939.1	RepeatMasker	DNA/Academ-1	1	413	3617	+	.	ID="RND-1_FAMILY-91";Tend="1557";Tstart="1147";shortTE="F";uid="e4d6cf34-0edb-456a-9a44-03bde580c508"
FIZS01005940.1	RepeatMasker	DNA/CMC-EnSpm	126	401	1243	+	.	ID="RND-1_FAMILY-2";Tend="1664";Tstart="882";shortTE="F";uid="7b0b0a76-e914-4c00-b364-7143d9491dba"
FIZS01005940.1	RepeatMasker	Unknown	402	831	1308	+	.	ID="RND-1_FAMILY-5";Tend="1481";Tstart="1043";shortTE="F";uid="02560e23-d266-4d1b-94af-95cf7f48c24b"
FIZS01005942.1	RepeatMasker	RC/Helitron	3	302	1241	+	.	ID="RND-1_FAMILY-1";Tend="1348";Tstart="1049";shortTE="F";uid="aa77c9f9-cdea-4b24-9d76-16511a4f4899"
FIZS01005942.1	RepeatMasker	DNA	37	958	3992	-	.	ID="rnd-1_family-4";Tend="1655";Tstart="836";shortTE="F";uid="5f5c5b8a-57e6-4d7a-98d3-39e52a58252c"
FIZS01005943.1	RepeatMasker	LINE/I	1	409	1742	-	.	ID="RND-5_FAMILY-2071";Tend="857";Tstart="448";shortTE="F";uid="5991f13b-816e-47b5-88a4-a3ee89a7dc42"
FIZS01005944.1	RepeatMasker	Unknown	542	773	2034	+	.	ID="RND-1_FAMILY-236";Tend="844";Tstart="613";shortTE="F";uid="dceb09a4-7f88-4769-b6b7-7612d139fd30"
FIZS01005944.1	RepeatMasker	Unknown	703	1202	4034	-	.	ID="RND-1_FAMILY-227";Tend="680";Tstart="180";shortTE="F";uid="168b7c1f-ed1f-4f3b-baf1-a35f11d59afe"
FIZS01005946.1	RepeatMasker	Unknown	678	1499	6481	-	.	ID="RND-1_FAMILY-206";Tend="1423";Tstart="607";shortTE="F";uid="1bae1fbf-76f5-4ed7-b8d2-2af27ff29f2d"
FIZS01005948.1	RepeatMasker	Unknown	458	753	1671	+	.	ID="RND-1_FAMILY-156";Tend="1158";Tstart="874";shortTE="F";uid="ce7156f3-b650-4853-a769-2fc885965ffe"
FIZS01005948.1	RepeatMasker	Unknown	77	180	426	-	.	ID="RND-5_FAMILY-2440";Tend="847";Tstart="742";shortTE="F";uid="9e653ef4-62f8-46ac-b369-22d2725eb96c"
FIZS01005949.1	RepeatMasker	DNA/PIF-Harbinger	913	1519	527	+	.	ID="HARBINGER-1_LMI";Tend="1679";Tstart="1094";shortTE="F";uid="d282b028-95c9-404e-aa83-e10b44705518"
FIZS01000595.1	RepeatMasker	Unknown	1	179	1562	+	.	ID="RND-1_FAMILY-19";Tend="2146";Tstart="1968";shortTE="F";uid="79beebee-8ef6-49f5-a0d3-17fdf36ea425"
FIZS01000595.1	RepeatMasker	Unknown	3342	3485	738	-	.	ID="RND-5_FAMILY-5105";Tend="1224";Tstart="1079";shortTE="F";uid="18b223ac-59bd-437e-bd37-b4156487c852"
FIZS01005950.1	RepeatMasker	LINE/Dong-R4	1	381	1288	+	.	ID="RND-6_FAMILY-152";Tend="575";Tstart="201";shortTE="F";uid="19b4ebae-d1d9-4e3e-9832-6bf18e883633"
FIZS01005951.1	RepeatMasker	Unknown	4215	4505	843	+	.	ID="RND-5_FAMILY-4326";Tend="1236";Tstart="924";shortTE="F";uid="f0e9d8db-ad54-43a3-a01c-87666a704c9e"
FIZS01005951.1	RepeatMasker	Unknown	5006	5142	511	+	.	ID="RND-1_FAMILY-395";Tend="830";Tstart="687";shortTE="F";uid="b491da89-de52-4f3b-a2b1-12bb0e620844"
FIZS01005951.1	RepeatMasker	Unknown	3178	4171	828	-	.	ID="RND-1_FAMILY-29";TEgroup="ctg_5951%7CRND-1_FAMILY-29%7C1";Tend="1524";Tstart="663";shortTE="F";uid="8b1b956c-b0f4-4d72-b7bf-50b033e69191"
FIZS01005954.1	RepeatMasker	Unknown	4264	4461	600	+	.	ID="RND-4_FAMILY-414";TEgroup="ctg_5954%7CRND-4_FAMILY-414%7C1";Tend="1211";Tstart="1065";shortTE="T";uid="358de548-da5a-40d2-8d03-7fb9863be313"
FIZS01005954.1	RepeatMasker	Unknown	24046	24726	4084	+	.	ID="RND-1_FAMILY-9";Tend="1955";Tstart="1264";shortTE="F";uid="8e153533-7e8c-4f6c-b0bb-afddfcfb85ba"
FIZS01005954.1	RepeatMasker	Unknown	12457	12754	918	+	.	ID="RND-6_FAMILY-247";Tend="1159";Tstart="859";shortTE="F";uid="12bb96f5-6462-4c43-b7dd-17d319eadf8a"
FIZS01005954.1	RepeatMasker	Unknown	86	266	809	+	.	ID="RND-1_FAMILY-54";Tend="1202";Tstart="1023";shortTE="F";uid="e942638e-f98c-4e44-9219-0a45f90bcb19"
FIZS01005954.1	RepeatMasker	DNA/CMC-EnSpm	31257	32039	4381	+	.	ID="RND-1_FAMILY-2";Tend="1753";Tstart="1003";shortTE="F";uid="560dbcfc-2ce6-461c-b8dd-5777dc2ff6e1"
FIZS01005954.1	RepeatMasker	DNA/Maverick	3551	4262	1786	+	.	ID="RND-1_FAMILY-392";TEgroup="ctg_5954%7CRND-1_FAMILY-392%7C1";Tend="1143";Tstart="523";shortTE="F";uid="b44e0dae-02d6-4ada-8557-2662ecc3751d"
FIZS01005954.1	RepeatMasker	Unknown	24723	24963	2201	+	.	ID="RND-1_FAMILY-81";Tend="1062";Tstart="822";shortTE="F";uid="54afd0bb-7c3d-4b5d-bd12-c91b9f5cb302"
FIZS01005954.1	RepeatMasker	Unknown	633	881	770	+	.	ID="RND-5_FAMILY-1952";Tend="1455";Tstart="1240";shortTE="F";uid="a6294222-2308-4d7a-8c73-f85a149e6b77"
FIZS01005954.1	RepeatMasker	DNA/TcMar-Tc4	11270	11429	488	+	.	ID="RND-4_FAMILY-459";Tend="1515";Tstart="1358";shortTE="F";uid="5686c3c8-0b16-4c44-8694-222ead741a81"
FIZS01005954.1	RepeatMasker	LINE/I	12006	12269	1276	-	.	ID="RND-1_FAMILY-219";Tend="1505";Tstart="1212";shortTE="F";uid="b0e86f0f-1e05-4241-b013-f6cb0c0db09b"
FIZS01005954.1	RepeatMasker	Unknown	4490	4745	1247	-	.	ID="RND-5_FAMILY-1502";Tend="1206";Tstart="948";shortTE="F";uid="189fc9af-49c8-46e2-b72c-1bc5fd34284a"
FIZS01005954.1	RepeatMasker	Unknown	32040	32499	2610	-	.	ID="RND-1_FAMILY-3";Tend="1527";Tstart="825";shortTE="F";uid="9bf983e2-56d9-4d40-b887-ff6180d0899a"
FIZS01005954.1	RepeatMasker	Unknown	1080	1218	647	-	.	ID="RND-5_FAMILY-1952";Tend="1093";Tstart="963";shortTE="F";uid="5b8c6ad2-e6ee-45a5-8761-b1a5b6d13844"
FIZS01005954.1	RepeatMasker	Unknown	11204	11410	1010	-	.	ID="RND-6_FAMILY-247";Tend="1033";Tstart="826";shortTE="F";uid="d8c76feb-b9f9-442e-8fb7-2d45ce24cc3b"
FIZS01005954.1	RepeatMasker	DNA/CMC-EnSpm	35713	36095	502	-	.	ID="RND-1_FAMILY-2";Tend="1608";Tstart="1229";shortTE="F";uid="d337b6ca-da0b-4cec-abd0-15700cc829a6"
FIZS01005954.1	RepeatMasker	Unknown	28397	29315	1930	-	.	ID="RND-1_FAMILY-5";Tend="1851";Tstart="972";shortTE="F";uid="ad178aa0-c813-49a6-89d1-1b2723eb7761"
FIZS01005954.1	RepeatMasker	Unknown	248	700	2565	-	.	ID="RND-1_FAMILY-20";Tend="1296";Tstart="780";shortTE="F";uid="58198f91-3cce-4efc-9461-7fed506a2ae9"
FIZS01005954.1	RepeatMasker	Unknown	31148	31256	2610	-	.	ID="RND-1_FAMILY-3";Tend="1692";Tstart="1528";shortTE="F";uid="ea32c860-a599-4c8b-b125-0d12532361ad"
FIZS01005956.1	RepeatMasker	Unknown	482	722	739	+	.	ID="RND-1_FAMILY-85";Tend="1265";Tstart="1031";shortTE="F";uid="84e0c70e-e652-4f67-be5b-1c15edf15dcf"
FIZS01005956.1	RepeatMasker	Unknown	858	1345	1621	-	.	ID="RND-2_FAMILY-137";Tend="1305";Tstart="833";shortTE="F";uid="bd1a822f-f262-4c55-a977-3b759afa1759"
FIZS01005957.1	RepeatMasker	Unknown	6605	6746	403	-	.	ID="RND-2_FAMILY-137";Tend="943";Tstart="842";shortTE="F";uid="485d2cc2-0a73-4ae3-b642-ac30c0c987c6"
FIZS01005957.1	RepeatMasker	Unknown	5649	6156	1649	-	.	ID="RND-2_FAMILY-137";TEgroup="ctg_5957%7CRND-2_FAMILY-137%7C1";Tend="1267";Tstart="842";shortTE="F";uid="ad3f20a3-29cd-46e3-af7c-be31c35a90cd"
FIZS01005959.1	RepeatMasker	LTR/Copia	6687	6885	501	+	.	ID="RND-3_FAMILY-64";Tend="1876";Tstart="1677";shortTE="F";uid="aeb68385-4e95-4ae6-9242-6b4371e409d3"
FIZS01005959.1	RepeatMasker	Unknown	5397	5789	2582	+	.	ID="RND-5_FAMILY-5105";Tend="1240";Tstart="846";shortTE="F";uid="dcbf96a2-779c-4df3-9eb6-5142f90f77b2"
FIZS01005959.1	RepeatMasker	LINE/Dong-R4	8897	10459	2623	+	.	ID="RND-6_FAMILY-152";Tend="1518";Tstart="10";shortTE="F";uid="0de95be7-d3cf-49e2-b58d-ddd641b92e44"
FIZS01005959.1	RepeatMasker	Unknown	5796	6680	909	-	.	ID="RND-1_FAMILY-48";TEgroup="ctg_5959%7CRND-1_FAMILY-48%7C1";Tend="1562";Tstart="970";shortTE="F";uid="f4dd1955-9ee0-45a1-b653-50d213e44c65"
FIZS01005959.1	RepeatMasker	DNA/TcMar-Tc4	2522	2860	622	-	.	ID="RND-4_FAMILY-459";Tend="1154";Tstart="815";shortTE="F";uid="61b2664a-b506-4c00-9d41-32f4557b9cb8"
FIZS01005959.1	RepeatMasker	Unknown	5105	5403	1221	-	.	ID="RND-1_FAMILY-48";Tend="1764";Tstart="1478";shortTE="F";uid="cc90ab65-83d8-40d3-a4c0-4aa2c0eb4e6c"
FIZS01000596.1	RepeatMasker	DNA/TcMar-Tc1	1	122	1079	-	.	ID="RND-1_FAMILY-34";Tend="1168";Tstart="1047";shortTE="F";uid="e8c24c32-f204-4ff2-b8df-4ae7171e876e"
FIZS01005960.1	RepeatMasker	Unknown	3	681	2578	-	.	ID="RND-1_FAMILY-101";Tend="1387";Tstart="699";shortTE="F";uid="f6cb97bd-0104-4cc5-84f1-96ffda0d2394"
FIZS01005961.1	RepeatMasker	Unknown	922	1216	1987	+	.	ID="RND-1_FAMILY-98";Tend="1274";Tstart="994";shortTE="F";uid="8fb2b550-d08a-4e58-87b7-524432c447ea"
FIZS01005961.1	RepeatMasker	Unknown	39	923	7528	+	.	ID="RND-1_FAMILY-83";Tend="2117";Tstart="1236";shortTE="F";uid="74e087fd-229c-4e66-9ca1-0d492b97f3f8"
FIZS01005961.1	RepeatMasker	Unknown	4169	6051	2810	+	.	ID="RND-1_FAMILY-3";TEgroup="ctg_5961%7CRND-1_FAMILY-3%7C1";Tend="1919";Tstart="874";shortTE="F";uid="4401955b-7d69-4ea7-af64-cf832fcde6fd"
FIZS01005961.1	RepeatMasker	DNA/CMC-EnSpm	5273	5891	3170	-	.	ID="rnd-1_family-2";Tend="1773";Tstart="876";shortTE="F";uid="6f43a98c-d6b6-4221-8233-38c8ca764ad8"
FIZS01005961.1	RepeatMasker	LTR/Gypsy	4266	5015	1296	-	.	ID="RND-1_FAMILY-0";Tend="1761";Tstart="994";shortTE="F";uid="1fd08498-bf71-4b50-99e3-9bb92e0faea6"
FIZS01005962.1	RepeatMasker	Unknown	320	491	1346	-	.	ID="RND-1_FAMILY-254";Tend="1543";Tstart="1371";shortTE="F";uid="5d6e1c75-e538-4b3f-a510-0d03c01687d1"
FIZS01005962.1	RepeatMasker	Unknown	52	210	994	-	.	ID="RND-6_FAMILY-1553";Tend="439";Tstart="295";shortTE="F";uid="8d99da58-b9fb-490a-903c-2cd49a946897"
FIZS01005964.1	RepeatMasker	DNA/hAT-Ac	9310	10086	739	+	.	ID="rnd-5_family-220";Tend="630";Tstart="12";shortTE="F";uid="c50f6234-5888-4bfc-81ae-973b0667b96d"
FIZS01005964.1	RepeatMasker	Unknown	1	380	3409	+	.	ID="RND-1_FAMILY-111";Tend="614";Tstart="235";shortTE="F";uid="ea290190-661a-4368-b467-4f66cdc9cb2b"
FIZS01005964.1	RepeatMasker	Unknown	22751	23085	460	-	.	ID="RND-1_FAMILY-164";TEgroup="ctg_5964%7CRND-1_FAMILY-164%7C1";Tend="1237";Tstart="910";shortTE="F";uid="e0e2e5af-7115-42a2-b90e-4e5d5db66a11"
FIZS01005965.1	RepeatMasker	Unknown	41075	41372	1763	+	.	ID="RND-1_FAMILY-262";Tend="871";Tstart="560";shortTE="F";uid="dbff8a62-6d2b-4af9-98ec-540383dfaafc"
FIZS01005965.1	RepeatMasker	Unknown	2028	2208	975	+	.	ID="RND-3_FAMILY-140";Tend="1397";Tstart="1233";shortTE="F";uid="e0460184-b968-47ac-b616-1add85ce3e86"
FIZS01005965.1	RepeatMasker	Unknown	17842	18271	2629	+	.	ID="RND-1_FAMILY-19";Tend="1336";Tstart="851";shortTE="F";uid="a9c9adbb-9b7f-4160-b25e-a2b1427370d8"
FIZS01005965.1	RepeatMasker	Unknown	31920	32322	2692	+	.	ID="RND-1_FAMILY-20";Tend="1279";Tstart="884";shortTE="F";uid="c5fa20f7-9ad1-494d-b395-17f0eb792406"
FIZS01005965.1	RepeatMasker	Unknown	1142	1363	679	+	.	ID="RND-1_FAMILY-29";Tend="985";Tstart="761";shortTE="F";uid="d2ddeff7-a066-4155-bdad-ccf0d550b787"
FIZS01005965.1	RepeatMasker	Unknown	30145	30254	410	+	.	ID="RND-5_FAMILY-635";Tend="1110";Tstart="999";shortTE="F";uid="9b677c9b-4520-42e3-84da-fb3bff5e03bc"
FIZS01005965.1	RepeatMasker	Unknown	41362	41480	977	-	.	ID="RND-1_FAMILY-338";Tend="668";Tstart="550";shortTE="F";uid="c051edd1-8675-4d1a-92de-e756d8b0473e"
FIZS01005965.1	RepeatMasker	Unknown	18273	18841	3150	-	.	ID="RND-5_FAMILY-2731";Tend="1566";Tstart="884";shortTE="F";uid="2b9b065a-9aa4-4bf3-940a-bdcc4b0c0bc1"
FIZS01005965.1	RepeatMasker	Unknown	1362	1876	1349	-	.	ID="RND-6_FAMILY-29";Tend="1298";Tstart="760";shortTE="F";uid="952dd0f0-4a31-4cb8-89a8-aac51f1dba2b"
FIZS01005965.1	RepeatMasker	RC/Helitron	6159	6739	2641	-	.	ID="RND-1_FAMILY-1";Tend="1629";Tstart="807";shortTE="F";uid="b44c3d1e-cf21-4af1-aea2-e972f57db9f8"
FIZS01005965.1	RepeatMasker	Unknown	25658	26415	941	-	.	ID="RND-5_FAMILY-2731";TEgroup="ctg_5965%7CRND-5_FAMILY-2731%7C1";Tend="1567";Tstart="876";shortTE="F";uid="77557963-e137-4ee4-90f4-f2c9408412a3"
FIZS01005965.1	RepeatMasker	Unknown	32421	33150	4577	-	.	ID="RND-1_FAMILY-19";Tend="1565";Tstart="848";shortTE="F";uid="f0945d0c-0df5-4e7c-b2bb-f44bcf3425c9"
FIZS01005965.1	RepeatMasker	Unknown	4029	4482	1003	-	.	ID="RND-1_FAMILY-22";Tend="2180";Tstart="1697";shortTE="F";uid="536a3bb4-6bc3-4d1c-880d-cf5b35eaa02e"
FIZS01005966.1	RepeatMasker	LINE/I	1	489	2461	+	.	ID="RND-1_FAMILY-114";Tend="1093";Tstart="613";shortTE="F";uid="e3618fb1-94ee-4df6-b5a4-d76c7c4a945a"
FIZS01005966.1	RepeatMasker	LINE/I	331	1186	5611	-	.	ID="RND-1_FAMILY-408";Tend="830";Tstart="1";shortTE="F";uid="b9e5631e-b10d-47f9-83c5-d4e7cf990a1a"
FIZS01005969.1	RepeatMasker	Unknown	9131	9788	2819	+	.	ID="RND-1_FAMILY-80";Tend="1375";Tstart="635";shortTE="F";uid="99e93539-55d4-4032-99a5-2b08a6dce026"
FIZS01005969.1	RepeatMasker	Unknown	10165	10570	1081	-	.	ID="RND-4_FAMILY-401";Tend="750";Tstart="355";shortTE="F";uid="fc93dd86-231f-4d29-a30a-2d94cb405a83"
FIZS01005969.1	RepeatMasker	LINE/I	8249	8437	631	-	.	ID="RND-1_FAMILY-219";Tend="1560";Tstart="1354";shortTE="F";uid="182c5c63-2db0-4275-a699-591460bf7bc8"
FIZS01005970.1	RepeatMasker	Unknown	8476	8907	2509	+	.	ID="RND-1_FAMILY-8";Tend="1123";Tstart="668";shortTE="F";uid="d57f35df-4e88-4a59-ae19-c445183b9c76"
FIZS01005970.1	RepeatMasker	Unknown	8904	9045	964	+	.	ID="RND-5_FAMILY-639";Tend="1415";Tstart="1269";shortTE="F";uid="4e7cffac-0fd3-4667-b913-ff954ba79efb"
FIZS01005970.1	RepeatMasker	Unknown	15606	15797	848	+	.	ID="RND-5_FAMILY-1433";Tend="913";Tstart="731";shortTE="F";uid="27929727-03e2-4c92-87e6-0f4dc3ebfd8d"
FIZS01005970.1	RepeatMasker	Unknown	12875	13296	2519	+	.	ID="RND-5_FAMILY-639";Tend="1438";Tstart="1007";shortTE="F";uid="78017226-8be9-4a3f-8e79-b283c3221bb9"
FIZS01005970.1	RepeatMasker	Unknown	16131	16309	559	+	.	ID="RND-5_FAMILY-1433";Tend="1329";Tstart="1147";shortTE="F";uid="3ad7a4cf-3d5e-453e-a4b3-28cefa05d531"
FIZS01005970.1	RepeatMasker	LTR/Copia	4332	5270	5350	-	.	ID="RND-3_FAMILY-64";Tend="1861";Tstart="950";shortTE="F";uid="0cdd70fb-2fba-4a8b-8ba8-dd8e8f7307c0"
FIZS01005970.1	RepeatMasker	Unknown	13279	13488	1089	-	.	ID="RND-5_FAMILY-806";Tend="1053";Tstart="699";shortTE="F";uid="11d60090-3472-4c20-802d-50396f5af217"
FIZS01005971.1	RepeatMasker	Unknown	31799	32508	5214	+	.	ID="RND-5_FAMILY-639";Tend="1317";Tstart="600";shortTE="F";uid="450c23f3-d111-48c9-b6e4-339287061da9"
FIZS01005971.1	RepeatMasker	Satellite	32502	32887	1346	+	.	ID="RND-6_FAMILY-201";Tend="2060";Tstart="1692";shortTE="F";uid="e560e7e8-dd38-42dc-a9a9-23507fe56702"
FIZS01005971.1	RepeatMasker	Unknown	4946	5287	1439	+	.	ID="RND-2_FAMILY-137";Tend="1266";Tstart="900";shortTE="F";uid="7148a53a-b9c7-4db8-9dff-808b5c8f5358"
FIZS01005971.1	RepeatMasker	DNA/Academ-1	5572	6581	7991	+	.	ID="RND-1_FAMILY-26";Tend="1685";Tstart="700";shortTE="F";uid="894e8ebd-f305-4779-bc8c-49eb0b8ced8d"
FIZS01005971.1	RepeatMasker	Unknown	35453	35667	1223	+	.	ID="RND-1_FAMILY-13";Tend="932";Tstart="708";shortTE="F";uid="e810840c-0b75-410d-bc4d-641c45922920"
FIZS01005971.1	RepeatMasker	Unknown	407	1293	4911	+	.	ID="RND-1_FAMILY-72";Tend="1739";Tstart="914";shortTE="F";uid="8ae7c550-3651-40a8-b57d-dab994ea85ab"
FIZS01005971.1	RepeatMasker	Unknown	14689	15287	3858	-	.	ID="RND-1_FAMILY-72";Tend="1533";Tstart="914";shortTE="F";uid="180cde73-0cf6-4cd5-a827-b3a6ff74e52d"
FIZS01005971.1	RepeatMasker	Unknown	27199	27515	1279	-	.	ID="RND-5_FAMILY-5105";Tend="1240";Tstart="848";shortTE="F";uid="66675482-c683-45ab-a9c9-b943b659f037"
FIZS01005971.1	RepeatMasker	LINE/Dong-R4	31563	31841	978	-	.	ID="RND-6_FAMILY-152";Tend="895";Tstart="616";shortTE="F";uid="921a1905-8eb0-4a4e-8d11-e6efd54cf917"
FIZS01005971.1	RepeatMasker	DNA/TcMar-Mariner	24791	25252	3009	-	.	ID="RND-1_FAMILY-194";Tend="1282";Tstart="759";shortTE="F";uid="b269fc97-ddbe-47e1-ba11-1f4bab727cf4"
FIZS01005972.1	RepeatMasker	Unknown	11604	11799	909	+	.	ID="RND-5_FAMILY-1919";Tend="1360";Tstart="1174";shortTE="F";uid="736bf564-0074-4d59-9fb5-62efd4f11e2b"
FIZS01005972.1	RepeatMasker	Unknown	18323	18459	591	+	.	ID="RND-5_FAMILY-8";TEgroup="ctg_5972%7CRND-5_FAMILY-8%7C1";Tend="1006";Tstart="226";shortTE="T";uid="757d4917-1100-4ecd-b34a-6264913f8e4d"
FIZS01005972.1	RepeatMasker	Unknown	10898	11042	530	+	.	ID="RND-1_FAMILY-106";TEgroup="ctg_5972%7CRND-1_FAMILY-106%7C1";Tend="1124";Tstart="883";shortTE="F";uid="7d9798b8-ed65-4214-8b34-6792709a99c0"
FIZS01005972.1	RepeatMasker	Unknown	4259	4751	2406	+	.	ID="RND-1_FAMILY-54";TEgroup="ctg_5972%7CRND-1_FAMILY-54%7C1";Tend="1328";Tstart="913";shortTE="F";uid="5e516404-9fe4-487a-ab29-e5d9bc8dcfa8"
FIZS01005972.1	RepeatMasker	DNA/hAT-Tip100	16674	17876	4522	+	.	ID="RND-5_FAMILY-5579";Tend="1650";Tstart="402";shortTE="F";uid="84085d63-7759-4530-8cee-e956b46b43f8"
FIZS01005972.1	RepeatMasker	Unknown	7758	8126	2615	+	.	ID="RND-1_FAMILY-41";Tend="1137";Tstart="770";shortTE="F";uid="a32faa6c-df56-4eb6-99c0-ab62a4497cc5"
FIZS01005972.1	RepeatMasker	Unknown	459	1279	1763	+	.	ID="RND-1_FAMILY-236";Tend="1044";Tstart="1";shortTE="F";uid="7d949bb7-8e25-4103-bed1-b06524ad2829"
FIZS01005972.1	RepeatMasker	Unknown	7615	7763	1003	+	.	ID="RND-1_FAMILY-54";Tend="1562";Tstart="1414";shortTE="F";uid="ec85dd7c-cb0c-43b2-b66f-284c23883891"
FIZS01005972.1	RepeatMasker	Unknown	4217	4421	1214	-	.	ID="RND-5_FAMILY-1952";Tend="1740";Tstart="1535";shortTE="F";uid="48a62653-cf20-47ec-a396-d61e7c3d101b"
FIZS01005972.1	RepeatMasker	DNA/CMC-EnSpm	210	311	671	-	.	ID="RND-1_FAMILY-2";Tend="1812";Tstart="1517";shortTE="F";uid="031e18eb-fef6-4bc1-8d6b-3af1784be717"
FIZS01005972.1	RepeatMasker	Unknown	11799	11901	550	-	.	ID="RND-1_FAMILY-106";Tend="1007";Tstart="906";shortTE="F";uid="c1cd0fb0-c8c4-487b-b8d8-42f48610bf61"
FIZS01005972.1	RepeatMasker	Unknown	312	458	777	-	.	ID="RND-1_FAMILY-5";Tend="1795";Tstart="1652";shortTE="F";uid="f1a6430e-6e22-4177-8794-52006fe74c89"
FIZS01005972.1	RepeatMasker	Unknown	1280	2076	5165	-	.	ID="RND-1_FAMILY-5";Tend="1660";Tstart="884";shortTE="F";uid="19ffb6cd-a319-4605-a88f-e4b0de649781"
FIZS01005973.1	RepeatMasker	Unknown	262	758	2925	+	.	ID="RND-1_FAMILY-3";Tend="1376";Tstart="893";shortTE="F";uid="ae7e7c0b-4937-46ab-95ea-dc5efb039ef5"
FIZS01005973.1	RepeatMasker	DNA/CMC-EnSpm	14	261	2022	-	.	ID="RND-1_FAMILY-2";Tend="1714";Tstart="1117";shortTE="F";uid="50548ed0-b820-40f1-8817-7f7004d7dd5b"
FIZS01005974.1	RepeatMasker	Unknown	16138	16908	4916	+	.	ID="RND-1_FAMILY-72";Tend="1736";Tstart="917";shortTE="F";uid="7e8de868-29b4-4d47-8b76-f6f03cae64b8"
FIZS01005974.1	RepeatMasker	Satellite	21648	22141	808	+	.	ID="RND-6_FAMILY-604";Tend="1669";Tstart="1185";shortTE="F";uid="1c57a7de-a8db-46d5-a1cc-dd37a038d969"
FIZS01005974.1	RepeatMasker	LINE/Dong-R4	20743	22086	4340	-	.	ID="RND-6_FAMILY-152";Tend="1286";Tstart="8";shortTE="F";uid="628db422-965f-4fcf-b82b-893a4f50328c"
FIZS01005975.1	RepeatMasker	Unknown	1	127	1089	+	.	ID="RND-1_FAMILY-248";Tend="578";Tstart="452";shortTE="F";uid="ca428ae5-fc62-4b61-ab2b-44bc0ae575a4"
FIZS01005978.1	RepeatMasker	DNA/Maverick	15275	15708	3545	+	.	ID="RND-5_FAMILY-1678";Tend="951";Tstart="518";shortTE="F";uid="d1d58a0a-0830-4ecf-906e-0fbfa219c393"
FIZS01005979.1	RepeatMasker	DNA/TcMar-Tc1	41816	41970	1389	+	.	ID="RND-1_FAMILY-182";Tend="1132";Tstart="978";shortTE="F";uid="59e6a7be-2f10-4827-a877-a1c77fc79df2"
FIZS01005979.1	RepeatMasker	Unknown	26409	26543	959	+	.	ID="RND-1_FAMILY-301";Tend="897";Tstart="763";shortTE="F";uid="77809f9d-5e94-49b3-a259-9229da7ca4fb"
FIZS01005979.1	RepeatMasker	Unknown	26887	27024	897	+	.	ID="RND-1_FAMILY-386";Tend="1779";Tstart="1644";shortTE="F";uid="dbe96549-c0b3-4c02-9468-b9c0c69717b2"
FIZS01005979.1	RepeatMasker	Unknown	31091	31426	876	+	.	ID="RND-4_FAMILY-20";Tend="1334";Tstart="846";shortTE="F";uid="3e67c593-2751-4cbc-8d60-3259b12b57b5"
FIZS01005979.1	RepeatMasker	DNA/CMC-EnSpm	34808	35540	4868	+	.	ID="RND-1_FAMILY-2";Tend="1590";Tstart="805";shortTE="F";uid="aa5ff28e-a5cc-478c-9bcb-1014aa1aa560"
FIZS01005979.1	RepeatMasker	Unknown	38359	38831	2221	-	.	ID="RND-5_FAMILY-12377";Tend="1327";Tstart="891";shortTE="F";uid="cca55932-61f0-4c95-a832-cede113784ab"
FIZS01005979.1	RepeatMasker	Unknown	41713	41814	455	-	.	ID="RND-4_FAMILY-1034";Tend="1700";Tstart="1605";shortTE="F";uid="a4b2323d-6f1b-401f-b0e6-0f72e19bf320"
FIZS01005979.1	RepeatMasker	Unknown	26702	26889	1426	-	.	ID="RND-5_FAMILY-122";Tend="1693";Tstart="1501";shortTE="F";uid="2a7e2914-1c98-41d4-84c0-d02abac1fa6c"
FIZS01005979.1	RepeatMasker	Unknown	35175	35596	1027	-	.	ID="RND-1_FAMILY-3";Tend="1330";Tstart="829";shortTE="F";uid="79021330-6b90-4dcf-9746-9994b081b654"
FIZS01000598.1	RepeatMasker	Unknown	4788	5062	1596	+	.	ID="RND-1_FAMILY-81";Tend="1064";Tstart="810";shortTE="F";uid="9b5da0ec-7f34-46d5-a9ef-cdcd8ba69387"
FIZS01000598.1	RepeatMasker	Unknown	401	579	625	-	.	ID="RND-1_FAMILY-137";Tend="626";Tstart="435";shortTE="F";uid="27d88fd5-4a17-4512-8b43-f26ec6669ed3"
FIZS01000598.1	RepeatMasker	Unknown	68	407	414	-	.	ID="RND-1_FAMILY-90";TEgroup="ctg_598%7CRND-1_FAMILY-90%7C1";Tend="551";Tstart="1";shortTE="T";uid="3919886a-e079-4411-86ef-146ab9d3ff7e"
FIZS01000598.1	RepeatMasker	Unknown	4339	4471	508	-	.	ID="RND-4_FAMILY-1034";Tend="1054";Tstart="884";shortTE="F";uid="cca723c8-2f88-44ad-a647-2e112aa95efd"
FIZS01000598.1	RepeatMasker	Unknown	3944	4120	592	-	.	ID="RND-5_FAMILY-747";Tend="1028";Tstart="853";shortTE="F";uid="71af2959-b085-4fcc-ac10-b82947da44d3"
FIZS01000598.1	RepeatMasker	Unknown	8786	8955	945	-	.	ID="RND-1_FAMILY-81";Tend="1058";Tstart="890";shortTE="F";uid="df500a22-5f30-42c7-b721-9695172ac241"
FIZS01000598.1	RepeatMasker	Unknown	14536	14637	527	-	.	ID="RND-1_FAMILY-137";Tend="698";Tstart="600";shortTE="F";uid="e19b53c5-d487-46ed-aa35-b2fa61d2faf1"
FIZS01005980.1	RepeatMasker	Unknown	1	456	3210	+	.	ID="RND-1_FAMILY-8";Tend="1439";Tstart="985";shortTE="F";uid="1e6a34a7-ecb7-4a9f-8a7a-0a76eb6c1e49"
FIZS01005981.1	RepeatMasker	Unknown	10906	11095	969	+	.	ID="RND-2_FAMILY-137";Tend="1260";Tstart="1071";shortTE="F";uid="dd9f88dc-a99c-417f-b1ab-84610e2d6674"
FIZS01005981.1	RepeatMasker	DNA	13381	13808	1028	+	.	ID="rnd-1_family-4";Tend="1475";Tstart="1082";shortTE="F";uid="4966ff02-f284-4830-bcee-31be8207db14"
FIZS01005981.1	RepeatMasker	Unknown	24077	24206	667	+	.	ID="RND-1_FAMILY-39";Tend="1552";Tstart="1423";shortTE="F";uid="a48d3101-12ad-4d0a-a7ed-a48ad5b9ceca"
FIZS01005981.1	RepeatMasker	Unknown	8104	8487	1795	-	.	ID="RND-2_FAMILY-40";Tend="1275";Tstart="867";shortTE="F";uid="50620d23-b79f-4be5-93d4-e9b5d49a7392"
FIZS01005981.1	RepeatMasker	LTR/Copia	11405	11999	2798	-	.	ID="RND-3_FAMILY-64";TEgroup="ctg_5981%7CRND-3_FAMILY-64%7C1";Tend="1854";Tstart="1457";shortTE="F";uid="528662a3-4529-4975-a69f-d18ce85f459c"
FIZS01005981.1	RepeatMasker	Unknown	8	688	5568	-	.	ID="RND-1_FAMILY-156";Tend="950";Tstart="269";shortTE="F";uid="ac61e48f-a433-4f15-bece-d7217d493077"
FIZS01005983.1	RepeatMasker	Unknown	265	548	1879	-	.	ID="RND-1_FAMILY-13";Tend="1399";Tstart="1113";shortTE="F";uid="07b9d266-1f79-4550-b253-0d2495edc3a1"
FIZS01005984.1	RepeatMasker	Unknown	26447	26762	1809	+	.	ID="RND-1_FAMILY-198";Tend="1358";Tstart="1078";shortTE="F";uid="9e260aa5-1551-4d0f-863c-7351518c3ab2"
FIZS01005984.1	RepeatMasker	Unknown	176	289	706	+	.	ID="RND-5_FAMILY-672";Tend="981";Tstart="877";shortTE="F";uid="cb316705-0dca-4e86-be70-9f70ff7e2d01"
FIZS01005984.1	RepeatMasker	DNA/TcMar-Tc1	28477	28608	486	+	.	ID="MARINER-N22_AG";Tend="192";Tstart="67";shortTE="F";uid="6f7fc041-7632-41de-b784-124c34bee33d"
FIZS01005984.1	RepeatMasker	Unknown	8594	8737	408	+	.	ID="RND-2_FAMILY-22";Tend="1269";Tstart="1076";shortTE="F";uid="5a952b85-ef0f-4ef6-81d9-7c3e00fa5327"
FIZS01005984.1	RepeatMasker	Unknown	10680	11244	1209	+	.	ID="RND-5_FAMILY-639";Tend="1421";Tstart="915";shortTE="F";uid="2ed71f21-594e-45e9-918f-5c82e635f4ee"
FIZS01005984.1	RepeatMasker	Unknown	20005	20398	1277	+	.	ID="RND-4_FAMILY-1155";Tend="1007";Tstart="653";shortTE="F";uid="c93dcadf-ea32-43d6-9fcf-830fb6067a1d"
FIZS01005984.1	RepeatMasker	Unknown	1	105	713	-	.	ID="RND-5_FAMILY-5105";Tend="947";Tstart="844";shortTE="F";uid="5da35b84-f12e-4b50-825f-84d3555b5f9e"
FIZS01005984.1	RepeatMasker	Unknown	10332	10663	1916	-	.	ID="RND-5_FAMILY-2565";Tend="895";Tstart="567";shortTE="F";uid="36ab02ea-0505-4e7e-8997-2284a28399f4"
FIZS01005984.1	RepeatMasker	Unknown	9329	10328	5075	-	.	ID="RND-1_FAMILY-8";Tend="2164";Tstart="1188";shortTE="F";uid="1d75c9f2-f5ee-4200-8764-bb1cd5f9dda0"
FIZS01005984.1	RepeatMasker	Unknown	17090	17406	768	-	.	ID="RND-4_FAMILY-203";Tend="1283";Tstart="924";shortTE="F";uid="fcfbcfe8-6689-493d-83d4-1de8fff43a0f"
FIZS01005984.1	RepeatMasker	Unknown	27297	27670	1449	-	.	ID="RND-1_FAMILY-162";Tend="1327";Tstart="940";shortTE="F";uid="dc3fd676-fc12-468f-80c9-a0be30c1e7a2"
FIZS01005984.1	RepeatMasker	Unknown	22539	22883	1224	-	.	ID="RND-4_FAMILY-20";Tend="1329";Tstart="982";shortTE="F";uid="170cd8ea-01a1-4fe6-a446-fc6d9b9801bb"
FIZS01005984.1	RepeatMasker	Unknown	14320	14621	707	-	.	ID="RND-1_FAMILY-86";Tend="1042";Tstart="732";shortTE="F";uid="6f70d105-113e-4e98-a924-2c58e751ed78"
FIZS01005984.1	RepeatMasker	DNA/TcMar-Mariner	1731	1852	440	-	.	ID="mariner-n13_hsal";Tend="518";Tstart="382";shortTE="F";uid="26d228f5-9978-4adb-8fce-4fd5495eda48"
FIZS01005984.1	RepeatMasker	Unknown	28882	29045	906	-	.	ID="RND-5_FAMILY-804";Tend="1055";Tstart="887";shortTE="F";uid="7cffcd3f-8343-4f10-b000-33c04d4d602d"
FIZS01005984.1	RepeatMasker	Unknown	19369	19866	2728	-	.	ID="RND-1_FAMILY-22";Tend="1370";Tstart="852";shortTE="F";uid="13cbe78e-eb42-439d-8bd6-72ffd1e47105"
FIZS01005984.1	RepeatMasker	Unknown	26546	27088	2034	-	.	ID="RND-1_FAMILY-162";Tend="1902";Tstart="1326";shortTE="F";uid="8acfd1a6-a275-491f-9981-d1121718a045"
FIZS01005985.1	RepeatMasker	DNA/hAT-Charlie	597	760	1252	+	.	ID="RND-1_FAMILY-249";Tend="1221";Tstart="1059";shortTE="F";uid="dc3013e0-6be4-4eeb-907d-57822d889251"
FIZS01005985.1	RepeatMasker	LTR/Copia	891	1048	1142	-	.	ID="RND-3_FAMILY-64";Tend="1853";Tstart="1696";shortTE="F";uid="2f9aa9be-c03b-4c2c-90eb-e0c6bf4ce29f"
FIZS01005985.1	RepeatMasker	Unknown	1	629	5004	-	.	ID="RND-5_FAMILY-2731";Tend="1495";Tstart="868";shortTE="F";uid="bc4877fb-f65b-4551-b048-69ee7d13c3be"
FIZS01005985.1	RepeatMasker	DNA/hAT-Tip100	2181	2340	981	-	.	ID="RND-5_FAMILY-936";Tend="985";Tstart="824";shortTE="F";uid="368f2493-7741-474a-a55f-4b8da8828f3a"
FIZS01005985.1	RepeatMasker	DNA/hAT-Tip100	2730	2880	751	-	.	ID="RND-5_FAMILY-936";Tend="731";Tstart="587";shortTE="F";uid="db5ce37d-135a-435f-a333-3fe91b946b34"
FIZS01005986.1	RepeatMasker	Unknown	14444	15683	5450	+	.	ID="RND-4_FAMILY-495";Tend="1580";Tstart="491";shortTE="F";uid="5014ceaa-1b3e-49c1-a0fc-d77f595922fe"
FIZS01005986.1	RepeatMasker	Unknown	24284	24808	3812	+	.	ID="RND-6_FAMILY-247";Tend="1805";Tstart="1281";shortTE="F";uid="9a5ef119-54b3-4c64-a7fd-7999133bff59"
FIZS01005986.1	RepeatMasker	Unknown	1	555	4036	+	.	ID="RND-1_FAMILY-10";Tend="813";Tstart="310";shortTE="F";uid="39d62af0-42ea-4d43-82f4-96774578f65f"
FIZS01005986.1	RepeatMasker	DNA	3197	4086	2443	+	.	ID="rnd-1_family-4";Tend="1681";Tstart="977";shortTE="F";uid="a5304bdf-259f-4ba7-a0c3-d0d7acb9462e"
FIZS01005986.1	RepeatMasker	Unknown	17733	18259	763	+	.	ID="RND-1_FAMILY-176";TEgroup="ctg_5986%7CRND-1_FAMILY-176%7C1";Tend="1149";Tstart="828";shortTE="F";uid="849d3329-5b6b-46e9-9b6d-ab9acc101d93"
FIZS01005986.1	RepeatMasker	DNA/hAT-Tip100	27935	28160	1508	+	.	ID="RND-1_FAMILY-241";Tend="759";Tstart="526";shortTE="F";uid="3c4880cc-6a7c-4c06-96dc-ad97ce53678e"
FIZS01005986.1	RepeatMasker	DNA/TcMar-Tc1	12789	13443	3396	+	.	ID="RND-1_FAMILY-116";TEgroup="ctg_5986%7CRND-1_FAMILY-116%7C1";Tend="1511";Tstart="965";shortTE="F";uid="96789703-575b-4106-b179-89784243cc4f"
FIZS01005986.1	RepeatMasker	Unknown	15681	15825	978	+	.	ID="RND-1_FAMILY-389";Tend="459";Tstart="314";shortTE="F";uid="96383134-5ade-4c95-a7d9-a26455854f04"
FIZS01005986.1	RepeatMasker	Unknown	27114	27789	3889	+	.	ID="RND-1_FAMILY-8";Tend="1437";Tstart="668";shortTE="F";uid="71e3011d-17f4-498d-b32d-7121bb9f9bdb"
FIZS01005986.1	RepeatMasker	Unknown	1660	1778	665	+	.	ID="RND-1_FAMILY-28";Tend="1653";Tstart="1528";shortTE="F";uid="8162d462-d858-4258-aaef-63ddde6a8dbe"
FIZS01005986.1	RepeatMasker	Unknown	28643	28763	593	-	.	ID="RND-4_FAMILY-2";Tend="931";Tstart="806";shortTE="F";uid="e16ce2b3-a611-414d-bfd1-123f2503e386"
FIZS01005986.1	RepeatMasker	Unknown	18368	18737	2501	-	.	ID="RND-5_FAMILY-2731";Tend="1256";Tstart="885";shortTE="F";uid="e40c3937-c4c0-4320-bab6-b82413312c16"
FIZS01005986.1	RepeatMasker	DNA/TcMar-Tc1	909	1262	2430	-	.	ID="RND-1_FAMILY-116";Tend="1423";Tstart="1068";shortTE="F";uid="84108ffb-9863-4a52-9c04-095435fdb8cd"
FIZS01005986.1	RepeatMasker	Unknown	28225	28549	2167	-	.	ID="RND-1_FAMILY-129";Tend="1195";Tstart="870";shortTE="F";uid="2eea546e-3e63-43af-af95-68237a5f2482"
FIZS01005986.1	RepeatMasker	Unknown	19910	20536	3842	-	.	ID="RND-1_FAMILY-8";Tend="1463";Tstart="790";shortTE="F";uid="2d371a91-6d03-43ca-bb1a-2027ccbdaf5f"
FIZS01005986.1	RepeatMasker	Unknown	23248	24283	6865	-	.	ID="RND-1_FAMILY-48";Tend="1749";Tstart="750";shortTE="F";uid="146aae91-faab-49a2-b3df-553c49ce1af3"
FIZS01005986.1	RepeatMasker	Unknown	26938	27116	790	-	.	ID="RND-4_FAMILY-2";Tend="1586";Tstart="1431";shortTE="F";uid="deee7b3d-ea77-48bb-8837-2751754ac82d"
FIZS01005986.1	RepeatMasker	DNA/Academ-1	20544	20965	3145	-	.	ID="RND-5_FAMILY-493";Tend="911";Tstart="485";shortTE="F";uid="5eb3a168-6ab1-4e66-854d-bdd6b2faa825"
FIZS01005986.1	RepeatMasker	Unknown	475	806	2100	-	.	ID="RND-1_FAMILY-243";Tend="920";Tstart="592";shortTE="F";uid="ffc8633a-6272-47df-9d92-a6225fbb8b81"
FIZS01005986.1	RepeatMasker	DNA/Academ-1	4088	4192	581	-	.	ID="RND-1_FAMILY-26";Tend="902";Tstart="796";shortTE="F";uid="ea454da8-7a36-4b9e-98db-febf91a0f811"
FIZS01005986.1	RepeatMasker	Unknown	21919	22707	4508	-	.	ID="RND-1_FAMILY-83";Tend="1508";Tstart="666";shortTE="F";uid="5a3f3ebf-b1c5-46a2-924e-18f8a5c425d6"
FIZS01005987.1	RepeatMasker	DNA/Academ-1	73467	73626	1094	+	.	ID="RND-5_FAMILY-881";Tend="1195";Tstart="1033";shortTE="F";uid="aac3622a-be14-4a35-aaba-acf55d85e0c7"
FIZS01005987.1	RepeatMasker	Unknown	58294	58911	2356	+	.	ID="RND-1_FAMILY-29";TEgroup="ctg_5987%7CRND-1_FAMILY-29%7C3";Tend="1408";Tstart="967";shortTE="F";uid="d593ee43-0de1-4cdd-a86d-ae0a0bc2983e"
FIZS01005987.1	RepeatMasker	DNA	32682	33096	423	+	.	ID="RND-1_FAMILY-4";Tend="1508";Tstart="1108";shortTE="F";uid="5018ad19-ca9e-4f6b-a8b6-9485cf54aba4"
FIZS01005987.1	RepeatMasker	Unknown	44579	45036	1697	+	.	ID="RND-1_FAMILY-107";Tend="1674";Tstart="1211";shortTE="F";uid="d9d3db02-d42e-4385-841a-2c9e5ae5454f"
FIZS01005987.1	RepeatMasker	Unknown	54564	54939	2136	+	.	ID="RND-5_FAMILY-5105";Tend="1240";Tstart="851";shortTE="F";uid="5b558b65-9d8f-4ce7-9cd9-6bc3922904c5"
FIZS01005987.1	RepeatMasker	DNA/hAT-Tip100	18472	18852	2728	+	.	ID="RND-5_FAMILY-11594";Tend="1325";Tstart="941";shortTE="F";uid="16697005-24b6-40dc-8334-67efbe8553cc"
FIZS01005987.1	RepeatMasker	LTR/Copia	2903	3045	721	+	.	ID="RND-3_FAMILY-64";Tend="1087";Tstart="946";shortTE="F";uid="a9e698c8-087d-40a1-a37c-99976f21e7e3"
FIZS01005987.1	RepeatMasker	Unknown	73620	74085	3807	+	.	ID="RND-1_FAMILY-19";Tend="1307";Tstart="843";shortTE="F";uid="e1d1095b-9974-4a78-ba84-8ae2ae018e8f"
FIZS01005987.1	RepeatMasker	Unknown	10260	10645	1581	+	.	ID="RND-1_FAMILY-85";Tend="1280";Tstart="890";shortTE="F";uid="31b428a3-283a-48f5-b03c-0b968f5fb9a8"
FIZS01005987.1	RepeatMasker	Unknown	43883	44430	994	+	.	ID="RND-1_FAMILY-29";TEgroup="ctg_5987%7CRND-1_FAMILY-29%7C2";Tend="1486";Tstart="1170";shortTE="F";uid="e79b2b20-98c9-4db4-8818-e3dfb1c5f1d6"
FIZS01005987.1	RepeatMasker	Unknown	55028	55315	1093	+	.	ID="RND-1_FAMILY-48";Tend="1518";Tstart="1240";shortTE="F";uid="22aca420-3418-4bab-8a43-2a4650321e1f"
FIZS01005987.1	RepeatMasker	Unknown	29244	29777	1998	+	.	ID="RND-1_FAMILY-29";TEgroup="ctg_5987%7CRND-1_FAMILY-29%7C1";Tend="1491";Tstart="1072";shortTE="F";uid="85b67c2c-861d-4208-a78f-7351e8baf5bf"
FIZS01005987.1	RepeatMasker	Unknown	12450	12698	1966	+	.	ID="RND-1_FAMILY-96";Tend="1153";Tstart="904";shortTE="F";uid="b856890b-71cf-43a8-92ee-e6a4648924b7"
FIZS01005987.1	RepeatMasker	Unknown	47935	48573	3198	+	.	ID="RND-1_FAMILY-29";Tend="1486";Tstart="800";shortTE="F";uid="d2d94d41-de51-4004-a18d-04f870adb6ea"
FIZS01005987.1	RepeatMasker	Unknown	71564	71855	1925	-	.	ID="RND-1_FAMILY-89";Tend="692";Tstart="399";shortTE="F";uid="bdf356f4-4812-4cc9-8cc2-b9abb81d4561"
FIZS01005987.1	RepeatMasker	DNA/Academ-1	55313	56659	11151	-	.	ID="RND-5_FAMILY-493";Tend="1726";Tstart="388";shortTE="F";uid="ee67b36d-3705-45bb-a978-1173b5908d5a"
FIZS01005987.1	RepeatMasker	Unknown	1	452	3746	-	.	ID="RND-1_FAMILY-25";Tend="1205";Tstart="753";shortTE="F";uid="8cae4bbb-9588-4c30-8146-179e0b0aa178"
FIZS01005987.1	RepeatMasker	Unknown	12313	12450	900	-	.	ID="RND-1_FAMILY-128";Tend="1562";Tstart="1424";shortTE="F";uid="738cf6ba-ad84-4a25-8e10-ac67fd75e877"
FIZS01005987.1	RepeatMasker	DNA	58966	59442	2734	-	.	ID="RND-1_FAMILY-4";Tend="1323";Tstart="836";shortTE="F";uid="6f7417e5-68ee-437b-81d0-68ca2d0ed694"
FIZS01005987.1	RepeatMasker	Unknown	67135	67603	1591	-	.	ID="RND-1_FAMILY-29";TEgroup="ctg_5987%7CRND-1_FAMILY-29%7C4";Tend="1438";Tstart="1087";shortTE="F";uid="1acb8ca8-3c46-4cea-a1cc-70f542ea7e06"
FIZS01005987.1	RepeatMasker	Unknown	3032	3215	803	-	.	ID="RND-1_FAMILY-29";Tend="1385";Tstart="1175";shortTE="F";uid="a69cce11-70fd-41dd-9a75-86c073db6d22"
FIZS01005987.1	RepeatMasker	Unknown	38580	39182	2938	-	.	ID="RND-1_FAMILY-29";Tend="1525";Tstart="887";shortTE="F";uid="33349900-30f1-4f5a-a7e4-881dfa85e5d1"
FIZS01005987.1	RepeatMasker	Unknown	29470	29656	806	-	.	ID="RND-5_FAMILY-3760";Tend="1324";Tstart="1128";shortTE="F";uid="dd925397-277c-4e6b-b22e-6bb3283db68e"
FIZS01005987.1	RepeatMasker	Unknown	29775	29890	462	-	.	ID="RND-1_FAMILY-29";Tend="1077";Tstart="953";shortTE="F";uid="7abef533-11c0-4f54-94b3-79a5a4bb9249"
FIZS01005987.1	RepeatMasker	DNA	36236	36747	489	-	.	ID="rnd-1_family-4";Tend="1549";Tstart="1124";shortTE="F";uid="05fc23e7-6227-4e50-a81c-85ff3bf1c673"
FIZS01005987.1	RepeatMasker	Unknown	43757	43887	611	-	.	ID="RND-1_FAMILY-39";Tend="1566";Tstart="1444";shortTE="F";uid="4e645d85-4281-440f-964a-7d4aeac1c961"
FIZS01005988.1	RepeatMasker	Unknown	1539	2116	4226	-	.	ID="RND-1_FAMILY-395";Tend="902";Tstart="335";shortTE="F";uid="caa0ded3-d905-4c5b-ac2f-2ac6b29a1059"
FIZS01005988.1	RepeatMasker	Unknown	809	1542	4739	-	.	ID="RND-1_FAMILY-112";Tend="1670";Tstart="883";shortTE="F";uid="2b008b08-06d2-48bd-956d-c128e0ea8144"
FIZS01005988.1	RepeatMasker	Unknown	428	832	883	-	.	ID="RND-1_FAMILY-395";TEgroup="ctg_5988%7CRND-1_FAMILY-395%7C1";Tend="1453";Tstart="895";shortTE="F";uid="36b09334-6122-499f-9db9-967b3e8668e2"
FIZS01000599.1	RepeatMasker	Unknown	7575	7925	1725	+	.	ID="RND-5_FAMILY-639";Tend="1331";Tstart="976";shortTE="F";uid="3929c076-0c62-409e-8250-06e60f6296cf"
FIZS01000599.1	RepeatMasker	Unknown	7210	7438	845	+	.	ID="RND-1_FAMILY-9";Tend="1248";Tstart="1017";shortTE="F";uid="152bb455-7fd2-4d08-b8fc-3adc6246d7db"
FIZS01000599.1	RepeatMasker	DNA/hAT-Tip100	1	232	1775	-	.	ID="RND-1_FAMILY-240";Tend="1041";Tstart="810";shortTE="F";uid="8165aeed-e447-4fc9-9844-be0da1b8331a"
FIZS01000599.1	RepeatMasker	DNA	2437	2836	753	-	.	ID="RND-1_FAMILY-4";Tend="1514";Tstart="1126";shortTE="F";uid="6d58d135-c726-4e59-90fe-19d5476fb19e"
FIZS01000599.1	RepeatMasker	Unknown	16447	16935	904	-	.	ID="RND-1_FAMILY-3";Tend="1394";Tstart="815";shortTE="F";uid="ed66b58b-c0c2-4d06-88cc-2e76fc527703"
FIZS01005991.1	RepeatMasker	Unknown	502	1109	2522	+	.	ID="RND-1_FAMILY-9";Tend="1962";Tstart="1244";shortTE="F";uid="34d2bd25-b79e-4987-8c2e-5b9041513a42"
FIZS01005991.1	RepeatMasker	Unknown	28063	28190	952	+	.	ID="RND-5_FAMILY-695";Tend="367";Tstart="244";shortTE="F";uid="b991274a-9fe5-4d90-b037-5f624cc78de8"
FIZS01005991.1	RepeatMasker	Unknown	3184	4414	8027	+	.	ID="RND-1_FAMILY-274";Tend="1450";Tstart="231";shortTE="F";uid="78a113e3-215b-4982-90ea-fdd835f24ab9"
FIZS01005991.1	RepeatMasker	Unknown	28	441	2432	+	.	ID="RND-4_FAMILY-2";Tend="1391";Tstart="936";shortTE="F";uid="c83d2c09-39d8-4fa1-83a2-d98a4bb31576"
FIZS01005991.1	RepeatMasker	Unknown	2198	2611	1681	+	.	ID="RND-5_FAMILY-804";Tend="1258";Tstart="873";shortTE="F";uid="dbd0b236-b43f-4554-b12b-08dca1925abc"
FIZS01005991.1	RepeatMasker	Unknown	12355	13031	4133	+	.	ID="RND-1_FAMILY-9";Tend="1967";Tstart="1236";shortTE="F";uid="867c19f8-8fd9-4368-baa1-25e4b65f8512"
FIZS01005991.1	RepeatMasker	Unknown	1111	1211	608	+	.	ID="RND-4_FAMILY-2";Tend="1528";Tstart="1433";shortTE="F";uid="acc5247e-61f8-4c82-b954-42f899c3e092"
FIZS01005991.1	RepeatMasker	DNA/Academ-1	9612	9772	880	+	.	ID="RND-1_FAMILY-360";Tend="683";Tstart="528";shortTE="F";uid="d9ab1b16-64a4-4af1-af63-4fc51dcc1d68"
FIZS01005991.1	RepeatMasker	Unknown	25476	26504	7175	+	.	ID="RND-1_FAMILY-22";Tend="2173";Tstart="1139";shortTE="F";uid="c153d866-a287-49e3-9e03-a3cbff152734"
FIZS01005991.1	RepeatMasker	Unknown	24764	25488	1552	+	.	ID="RND-1_FAMILY-9";Tend="1227";Tstart="543";shortTE="F";uid="a87009e2-e98d-423b-9955-95de5e365280"
FIZS01005991.1	RepeatMasker	DNA/Academ-1	18831	20132	6293	+	.	ID="rnd-1_family-126";Tend="1552";Tstart="117";shortTE="F";uid="253fe40b-e7ba-45cb-8615-1877aceb6ec3"
FIZS01005991.1	RepeatMasker	Unknown	20130	20435	1680	+	.	ID="RND-5_FAMILY-5105";Tend="1240";Tstart="852";shortTE="F";uid="6c0c8e2e-21d5-478d-825c-2eb14085f171"
FIZS01005991.1	RepeatMasker	Unknown	25139	25521	2723	-	.	ID="RND-1_FAMILY-11";Tend="1626";Tstart="1236";shortTE="F";uid="b810bf47-202b-42ff-9a7d-e5ac82b2c917"
FIZS01005991.1	RepeatMasker	Unknown	20432	20560	618	-	.	ID="RND-4_FAMILY-714";Tend="1153";Tstart="1001";shortTE="F";uid="47a4e138-8a39-4fa6-b482-d953d89d8401"
FIZS01005991.1	RepeatMasker	Unknown	6754	8853	6700	-	.	ID="RND-5_FAMILY-413";Tend="1819";Tstart="98";shortTE="F";uid="1806eab8-0836-4121-b87d-4f6605593ac5"
FIZS01005991.1	RepeatMasker	Unknown	11985	12419	2849	-	.	ID="RND-5_FAMILY-5105";Tend="1240";Tstart="780";shortTE="F";uid="3678bf6e-8c5e-4a0b-9438-448d81718554"
FIZS01005991.1	RepeatMasker	DNA/Academ-1	1912	2185	1558	-	.	ID="RND-1_FAMILY-126";Tend="1550";Tstart="1281";shortTE="F";uid="ccc56ac2-be9f-45e7-a783-fb03f84a3d8b"
FIZS01005991.1	RepeatMasker	DNA	15674	16528	2181	-	.	ID="rnd-1_family-4";Tend="1626";Tstart="834";shortTE="F";uid="883e720a-baf0-411e-a260-686040af2f5a"
FIZS01005991.1	RepeatMasker	Unknown	11457	11715	1698	-	.	ID="RND-1_FAMILY-14";Tend="1747";Tstart="1475";shortTE="F";uid="de14db2d-0708-485b-8aa2-f6742534abfb"
FIZS01005991.1	RepeatMasker	Unknown	18605	18831	1145	-	.	ID="RND-4_FAMILY-714";Tend="1386";Tstart="1185";shortTE="F";uid="5e4b8a24-8547-4758-a082-64cecbc46b71"
FIZS01005991.1	RepeatMasker	Unknown	24726	25140	2292	-	.	ID="RND-1_FAMILY-22";Tend="2146";Tstart="1748";shortTE="F";uid="1b7d584c-e86c-4e85-964c-d0ea19f03029"
FIZS01005993.1	RepeatMasker	Unknown	2140	2366	1043	-	.	ID="RND-1_FAMILY-129";Tend="1329";Tstart="1059";shortTE="F";uid="0dd95231-22f4-44b5-9a35-650e16126354"
FIZS01005994.1	RepeatMasker	DNA	37	345	732	-	.	ID="RND-1_FAMILY-4";Tend="1426";Tstart="1115";shortTE="F";uid="02f2bf0e-ac85-48e8-8541-5c1c6887f396"
FIZS01005995.1	RepeatMasker	DNA	3770	4877	2384	+	.	ID="rnd-1_family-4";Tend="1657";Tstart="1040";shortTE="F";uid="29772f97-f134-4318-b313-0465f58bc8fa"
FIZS01005995.1	RepeatMasker	Unknown	14853	15396	3746	+	.	ID="RND-5_FAMILY-747";Tend="1050";Tstart="504";shortTE="F";uid="c2ff6cc9-4b7f-434e-ab92-533a9fda26fd"
FIZS01005995.1	RepeatMasker	Unknown	6710	6870	1200	+	.	ID="RND-5_FAMILY-1558";Tend="986";Tstart="833";shortTE="F";uid="b1b28796-6fa2-4b83-95af-dc80eed0480f"
FIZS01005995.1	RepeatMasker	Unknown	7978	8082	714	+	.	ID="RND-1_FAMILY-198";Tend="1027";Tstart="920";shortTE="F";uid="444dfe65-afab-4150-89ce-3696749bab10"
FIZS01005995.1	RepeatMasker	Unknown	13308	13677	2477	+	.	ID="RND-5_FAMILY-747";Tend="499";Tstart="139";shortTE="F";uid="01ec1995-8ad7-4d71-ba6f-7dd18dd6f5af"
FIZS01005995.1	RepeatMasker	Unknown	2634	2921	951	+	.	ID="RND-4_FAMILY-203";Tend="1247";Tstart="875";shortTE="F";uid="e373fd96-a586-4ed3-967b-ede579c22989"
FIZS01005995.1	RepeatMasker	Unknown	9665	9867	1487	+	.	ID="RND-5_FAMILY-2731";Tend="1084";Tstart="882";shortTE="F";uid="6cc796c9-1354-4566-8946-a7ee3448502e"
FIZS01005995.1	RepeatMasker	Unknown	14423	14867	3149	+	.	ID="RND-1_FAMILY-22";Tend="2188";Tstart="1744";shortTE="F";uid="ce9a0164-34e8-4d78-bd84-f2ddbeb7fe92"
FIZS01005995.1	RepeatMasker	Unknown	8081	8658	3443	+	.	ID="RND-1_FAMILY-9";Tend="1207";Tstart="595";shortTE="F";uid="e22f75cd-54a5-4fe9-8890-46f5319be80c"
FIZS01005995.1	RepeatMasker	Unknown	12123	12553	2909	-	.	ID="RND-5_FAMILY-245";Tend="1365";Tstart="939";shortTE="F";uid="620da9fd-7c07-4c22-b8c2-7939c86b2d44"
FIZS01005995.1	RepeatMasker	Unknown	13676	14801	5159	-	.	ID="RND-1_FAMILY-11";Tend="2185";Tstart="721";shortTE="F";uid="86467eec-9b8e-4cee-b3a0-a03a0991f5e7"
FIZS01005995.1	RepeatMasker	Unknown	10689	11075	1112	-	.	ID="RND-2_FAMILY-22";Tend="1346";Tstart="659";shortTE="F";uid="c3ec325b-ed8e-4693-9c89-f5e8153d7bc8"
FIZS01005995.1	RepeatMasker	Unknown	1	687	6250	-	.	ID="RND-5_FAMILY-3177";Tend="1330";Tstart="645";shortTE="F";uid="608465cd-330e-43c0-9488-d312c7de7a81"
FIZS01005996.1	RepeatMasker	Unknown	4638	4793	1030	+	.	ID="RND-1_FAMILY-75";Tend="1058";Tstart="903";shortTE="F";uid="1d5de054-203c-4c59-aee8-c9d03a5af0fc"
FIZS01005996.1	RepeatMasker	Unknown	6879	7282	1499	+	.	ID="RND-1_FAMILY-20";Tend="1279";Tstart="836";shortTE="F";uid="feccbb67-28d2-427b-aa4c-d452ab0677e6"
FIZS01005996.1	RepeatMasker	Unknown	2370	2912	1576	+	.	ID="RND-1_FAMILY-3";Tend="1348";Tstart="831";shortTE="F";uid="c703d728-cce6-4408-bf5e-e2505bee01cf"
FIZS01005996.1	RepeatMasker	Unknown	11790	12208	3581	+	.	ID="RND-1_FAMILY-309";Tend="1335";Tstart="918";shortTE="F";uid="dc0f2a13-33b0-4d5e-9311-abff73d5f2df"
FIZS01005996.1	RepeatMasker	DNA/CMC-EnSpm	4811	5514	4730	+	.	ID="RND-1_FAMILY-2";Tend="1605";Tstart="879";shortTE="F";uid="7c4e0973-16af-4ea8-a134-6b1f2bab6f6d"
FIZS01005996.1	RepeatMasker	Unknown	10925	11195	1487	-	.	ID="RND-4_FAMILY-414";Tend="1478";Tstart="981";shortTE="F";uid="7cd9c094-28fd-4958-ad1f-35cf589646f2"
FIZS01005996.1	RepeatMasker	Unknown	2433	3042	3045	-	.	ID="RND-1_FAMILY-13";Tend="1437";Tstart="719";shortTE="F";uid="f20048e4-448e-4e57-80bb-9fd162845d81"
FIZS01005996.1	RepeatMasker	Unknown	5386	5590	1282	-	.	ID="RND-1_FAMILY-3";Tend="1026";Tstart="831";shortTE="F";uid="a4209da0-84a9-4ec8-a3c3-2da8501f59fa"
FIZS01005996.1	RepeatMasker	Unknown	6927	7286	2094	-	.	ID="RND-5_FAMILY-5105";Tend="1240";Tstart="845";shortTE="F";uid="c0db10c4-ae52-4150-914a-98cfced4adab"
FIZS01005996.1	RepeatMasker	Unknown	11577	11730	592	-	.	ID="RND-4_FAMILY-414";Tend="904";Tstart="773";shortTE="F";uid="19ad574a-a3a1-4b4c-882a-7b9db115dd14"
FIZS01005999.1	RepeatMasker	Unknown	3095	3462	3046	+	.	ID="RND-5_FAMILY-2699";Tend="1143";Tstart="783";shortTE="F";uid="8f22ceb1-ca91-4c8e-b99f-2524903245ee"
FIZS01005999.1	RepeatMasker	LTR/Gypsy	1204	1633	644	+	.	ID="GYPSY5-I_AP";Tend="2894";Tstart="2459";shortTE="F";uid="b6265206-4443-4d33-9089-27993b15cb90"
FIZS01000060.1	RepeatMasker	Unknown	21096	21827	5356	+	.	ID="RND-1_FAMILY-8";Tend="1421";Tstart="653";shortTE="F";uid="25f52a0b-0334-4b37-938d-a2f4509ef58d"
FIZS01000060.1	RepeatMasker	Unknown	61095	61547	3113	+	.	ID="RND-4_FAMILY-1252";Tend="906";Tstart="493";shortTE="F";uid="5c68f860-2993-47dd-9c1e-4e71dca087d7"
FIZS01000060.1	RepeatMasker	Unknown	23538	24156	960	+	.	ID="RND-1_FAMILY-25";TEgroup="ctg_60%7CRND-1_FAMILY-25%7C1";Tend="1740";Tstart="747";shortTE="F";uid="c6497bdc-986d-4f93-9dfc-818765b2a23a"
FIZS01000060.1	RepeatMasker	Unknown	72059	72519	1195	+	.	ID="RND-6_FAMILY-247";Tend="1546";Tstart="1046";shortTE="F";uid="2a780d70-9bc7-4e38-9e5f-878fbd868834"
FIZS01000060.1	RepeatMasker	Unknown	804	959	1260	+	.	ID="RND-1_FAMILY-398";Tend="437";Tstart="282";shortTE="F";uid="b9ec35cf-f609-414f-804c-d14caea9ec0d"
FIZS01000060.1	RepeatMasker	Unknown	23252	23392	434	+	.	ID="RND-1_FAMILY-9";Tend="699";Tstart="536";shortTE="F";uid="7a8d429d-02d8-4b09-ba48-b9e660ba4d5d"
FIZS01000060.1	RepeatMasker	Unknown	24936	25078	491	+	.	ID="RND-1_FAMILY-9";Tend="1353";Tstart="1239";shortTE="F";uid="f0f2b3fa-f846-41a1-9617-e8f74867b0dd"
FIZS01000060.1	RepeatMasker	Unknown	32554	34581	12409	+	.	ID="RND-1_FAMILY-17";Tend="2268";Tstart="240";shortTE="F";uid="1a501857-d012-4c79-911e-c0dc226b6720"
FIZS01000060.1	RepeatMasker	Unknown	21104	22082	4604	-	.	ID="RND-5_FAMILY-639";Tend="1422";Tstart="422";shortTE="F";uid="01055249-2b77-4739-91ea-726c690b7332"
FIZS01000060.1	RepeatMasker	Unknown	29899	30125	481	-	.	ID="RND-1_FAMILY-53";Tend="1365";Tstart="1149";shortTE="F";uid="51dad96d-1557-45b8-9ffe-d72b8ec0a3ea"
FIZS01000060.1	RepeatMasker	Unknown	14661	14878	873	-	.	ID="RND-4_FAMILY-203";Tend="1310";Tstart="1033";shortTE="F";uid="3524c8dd-70a1-4ffa-8a93-4e5ed2359311"
FIZS01000060.1	RepeatMasker	Unknown	57399	57693	714	-	.	ID="RND-1_FAMILY-100";TEgroup="ctg_60%7CRND-1_FAMILY-100%7C1";Tend="1098";Tstart="912";shortTE="T";uid="208dc148-6825-49dd-b9c7-ac7305bebc4a"
FIZS01000060.1	RepeatMasker	Unknown	15127	15805	739	-	.	ID="RND-6_FAMILY-2536";Tend="1319";Tstart="757";shortTE="F";uid="b3b3dac6-5549-404f-a114-f8f4144924ca"
FIZS01000060.1	RepeatMasker	Unknown	19140	19819	951	-	.	ID="RND-6_FAMILY-2536";Tend="1376";Tstart="757";shortTE="F";uid="45ca84e7-08c9-4399-a49e-f84041b92a9f"
FIZS01000060.1	RepeatMasker	Unknown	26668	26900	1367	-	.	ID="RND-1_FAMILY-100";Tend="1121";Tstart="889";shortTE="F";uid="83ac46c1-ca39-4ce3-b296-dfea20943cdb"
FIZS01000060.1	RepeatMasker	Unknown	27950	28823	7172	-	.	ID="RND-1_FAMILY-14";Tend="1870";Tstart="965";shortTE="F";uid="7a9fc673-7743-4ab6-9e39-ecf6d4669d37"
FIZS01006000.1	RepeatMasker	Unknown	986	1472	2170	+	.	ID="RND-5_FAMILY-1502";Tend="1300";Tstart="824";shortTE="F";uid="d18ad92f-32db-4e27-b637-ce1ac325eef6"
FIZS01006000.1	RepeatMasker	Unknown	78641	78912	1922	+	.	ID="RND-5_FAMILY-1558";Tend="1053";Tstart="791";shortTE="F";uid="89c9686b-29a1-4071-bf12-b2d99d7871a5"
FIZS01006000.1	RepeatMasker	Unknown	40450	40934	763	+	.	ID="RND-1_FAMILY-5";Tend="1820";Tstart="1326";shortTE="F";uid="3dbf0994-67bf-4f5e-98f1-620aecef3017"
FIZS01006000.1	RepeatMasker	Unknown	29286	29625	1625	+	.	ID="RND-5_FAMILY-5105";Tend="1211";Tstart="861";shortTE="F";uid="46edde6a-2a6a-4882-8f2d-dbfbae6a907b"
FIZS01006000.1	RepeatMasker	DNA/Academ-1	27434	28441	7889	+	.	ID="RND-1_FAMILY-60";Tend="1734";Tstart="740";shortTE="F";uid="a2693e5f-8de1-48ba-8051-6e4e44cef9fa"
FIZS01006000.1	RepeatMasker	Unknown	82839	83096	1041	+	.	ID="RND-4_FAMILY-952";Tend="1069";Tstart="774";shortTE="F";uid="193d4ab7-3d80-472a-affb-c388f6c83cfe"
FIZS01006000.1	RepeatMasker	LINE/I	43688	43914	632	+	.	ID="RND-5_FAMILY-2346";Tend="1065";Tstart="851";shortTE="F";uid="03ff88c5-56f6-49c0-88c8-b4feb83f8de9"
FIZS01006000.1	RepeatMasker	Unknown	107006	107836	4676	+	.	ID="RND-1_FAMILY-72";Tend="1717";Tstart="886";shortTE="F";uid="6bbc7a86-6cec-4170-8863-ddab34db1b1b"
FIZS01006000.1	RepeatMasker	Unknown	32728	33039	1874	+	.	ID="RND-1_FAMILY-25";Tend="1778";Tstart="1454";shortTE="F";uid="7f5ba674-8dc8-4c83-9e2e-616e0eb592b4"
FIZS01006000.1	RepeatMasker	Unknown	33474	33820	622	+	.	ID="RND-1_FAMILY-48";TEgroup="ctg_6000%7CRND-1_FAMILY-48%7C1";Tend="1006";Tstart="739";shortTE="F";uid="67be4eac-eb7d-4a7a-94df-5dc5cc80560c"
FIZS01006000.1	RepeatMasker	DNA/TcMar-Tc1	106304	106780	1509	+	.	ID="RND-1_FAMILY-116";Tend="1428";Tstart="945";shortTE="F";uid="c59e29ac-cea0-421e-a884-26158d3ddfda"
FIZS01006000.1	RepeatMasker	Unknown	39469	40202	1158	+	.	ID="RND-1_FAMILY-5";Tend="1659";Tstart="885";shortTE="F";uid="2110850f-e265-43bb-ab01-75e6ee66009f"
FIZS01006000.1	RepeatMasker	LTR/Copia	16039	16956	7043	+	.	ID="RND-3_FAMILY-64";Tend="1858";Tstart="945";shortTE="F";uid="96696b8d-12d8-4852-b893-604dce968a88"
FIZS01006000.1	RepeatMasker	Unknown	96284	96676	2157	+	.	ID="RND-5_FAMILY-3760";Tend="1817";Tstart="1417";shortTE="F";uid="a5e8740b-6a20-4be6-bc02-8af68cc4d7ca"
FIZS01006000.1	RepeatMasker	Unknown	6	145	1044	+	.	ID="RND-1_FAMILY-177";Tend="867";Tstart="729";shortTE="F";uid="523cb6df-5e3c-4384-8f7e-0b6ad6c5d9a3"
FIZS01006000.1	RepeatMasker	Unknown	83098	83271	890	+	.	ID="RND-1_FAMILY-75";Tend="1100";Tstart="904";shortTE="F";uid="50f15aa7-eddc-46a6-a7e3-f0d48a9d03f3"
FIZS01006000.1	RepeatMasker	Unknown	169	382	1053	+	.	ID="RND-2_FAMILY-137";Tend="1233";Tstart="980";shortTE="F";uid="cb7bb51e-0178-46a7-a65f-c5ea0d8a0a02"
FIZS01006000.1	RepeatMasker	Unknown	102545	102820	1681	-	.	ID="RND-1_FAMILY-81";Tend="1066";Tstart="792";shortTE="F";uid="d30ccb8c-115b-44d5-9567-0b6c2e2b4ad2"
FIZS01006000.1	RepeatMasker	Unknown	24086	24759	716	-	.	ID="RND-1_FAMILY-5";Tend="1820";Tstart="1222";shortTE="F";uid="fa7e567f-94c1-4c25-83b2-cfe3d886c6d9"
FIZS01006000.1	RepeatMasker	Unknown	70173	70431	1692	-	.	ID="RND-5_FAMILY-672";Tend="1163";Tstart="904";shortTE="F";uid="573cc6f2-f99e-4988-ac8a-df44614aedc9"
FIZS01006000.1	RepeatMasker	LTR/Copia	32402	33179	2709	-	.	ID="RND-3_FAMILY-64";TEgroup="ctg_6000%7CRND-3_FAMILY-64%7C1";Tend="1865";Tstart="945";shortTE="F";uid="7ccf43e5-aa25-4b4b-91f3-329c320e3fbc"
FIZS01006000.1	RepeatMasker	LTR/Copia	44336	44831	2280	-	.	ID="RND-3_FAMILY-64";Tend="1488";Tstart="995";shortTE="F";uid="d345666d-faab-49ab-bd52-4515e320847b"
FIZS01006000.1	RepeatMasker	Unknown	14855	15224	498	-	.	ID="RND-1_FAMILY-237";TEgroup="ctg_6000%7CRND-1_FAMILY-237%7C1";Tend="1265";Tstart="741";shortTE="F";uid="12681d66-a649-4047-abc6-8d7ebd575b77"
FIZS01006000.1	RepeatMasker	Unknown	105954	106149	917	-	.	ID="RND-4_FAMILY-952";Tend="946";Tstart="774";shortTE="F";uid="27768305-3a89-4562-bbac-b083cb6d2a1c"
FIZS01006000.1	RepeatMasker	Unknown	110889	111444	3499	-	.	ID="RND-1_FAMILY-161";Tend="1447";Tstart="897";shortTE="F";uid="91b000e0-e33a-40b1-807d-0dbd7fbbc518"
FIZS01006000.1	RepeatMasker	Unknown	32284	32420	827	-	.	ID="RND-5_FAMILY-5105";Tend="1240";Tstart="1105";shortTE="F";uid="fe04a08b-c233-479c-afb9-07eef2fb506e"
FIZS01006000.1	RepeatMasker	Unknown	90015	90443	3500	-	.	ID="RND-1_FAMILY-282";Tend="1440";Tstart="1014";shortTE="F";uid="9c6abf74-9537-4b87-b9c5-6b93250e3cd1"
FIZS01006000.1	RepeatMasker	DNA/Academ-1	1535	2170	531	-	.	ID="rnd-1_family-233";Tend="862";Tstart="339";shortTE="F";uid="b900d91e-2a47-40c4-b533-7e4840ce106b"
FIZS01006000.1	RepeatMasker	Unknown	33175	33430	1807	-	.	ID="RND-5_FAMILY-5105";Tend="1109";Tstart="854";shortTE="F";uid="3d7b8b93-9d2c-401b-9a98-e6872726d25d"
FIZS01006001.1	RepeatMasker	DNA	18488	18850	2315	+	.	ID="RND-5_FAMILY-1881";Tend="1303";Tstart="943";shortTE="F";uid="4b64a2a2-3ed4-4426-997c-5959c0343132"
FIZS01006001.1	RepeatMasker	Unknown	7146	7786	1008	+	.	ID="RND-2_FAMILY-137";TEgroup="ctg_6001%7CRND-2_FAMILY-137%7C1";Tend="1270";Tstart="766";shortTE="F";uid="09fdfd92-2019-443e-9561-3e852358b7ca"
FIZS01006001.1	RepeatMasker	Unknown	16021	16762	5350	+	.	ID="RND-1_FAMILY-8";Tend="1406";Tstart="668";shortTE="F";uid="74fa00c2-e81c-4356-b514-be7e40f096e9"
FIZS01006001.1	RepeatMasker	LTR/Gypsy	3779	4530	3936	+	.	ID="RND-1_FAMILY-0";Tend="1832";Tstart="963";shortTE="F";uid="ff20f415-5d63-4b23-9c06-95f531b40973"
FIZS01006001.1	RepeatMasker	DNA/CMC-EnSpm	3528	3774	1607	+	.	ID="RND-1_FAMILY-2";Tend="1093";Tstart="846";shortTE="F";uid="b14d516c-27a7-41df-b4d6-55485773b3fc"
FIZS01006001.1	RepeatMasker	Unknown	3558	4384	2099	-	.	ID="RND-1_FAMILY-3";Tend="1763";Tstart="893";shortTE="F";uid="92f0338e-642b-405b-8fcb-85c5fedc25d9"
FIZS01006001.1	RepeatMasker	Unknown	13309	13459	467	-	.	ID="RND-1_FAMILY-3";Tend="1044";Tstart="893";shortTE="F";uid="3572b73a-ca10-4762-9e25-b3ed5f2b0412"
FIZS01006001.1	RepeatMasker	LINE/Dong-R4	10738	13267	4310	-	.	ID="RND-6_FAMILY-152";Tend="1456";Tstart="83";shortTE="F";uid="2db405a8-0078-4e38-b38d-fdcc196da7f7"
FIZS01006002.1	RepeatMasker	Unknown	4072	4241	809	+	.	ID="RND-2_FAMILY-137";Tend="1050";Tstart="866";shortTE="F";uid="3c1f86d5-ef80-4a6a-8623-327f5bea0d4a"
FIZS01006002.1	RepeatMasker	Unknown	4	501	3110	+	.	ID="RND-1_FAMILY-83";Tend="2146";Tstart="1749";shortTE="F";uid="4e1e3bdb-0dca-49fa-a216-c2699ff95202"
FIZS01006002.1	RepeatMasker	Unknown	502	775	1290	-	.	ID="RND-1_FAMILY-236";Tend="899";Tstart="613";shortTE="F";uid="38111b04-52c5-4d96-a293-c8bb0280b519"
FIZS01006002.1	RepeatMasker	Unknown	3825	4062	552	-	.	ID="RND-1_FAMILY-83";Tend="938";Tstart="708";shortTE="F";uid="408e3355-fb94-4fd5-975c-c51cac1ed299"
FIZS01006004.1	RepeatMasker	Unknown	6350	6719	2997	+	.	ID="RND-1_FAMILY-45";Tend="1274";Tstart="905";shortTE="F";uid="670b835a-9a27-4da6-a303-e9ea089e1f49"
FIZS01006004.1	RepeatMasker	Unknown	5802	5964	729	-	.	ID="RND-5_FAMILY-763";Tend="1120";Tstart="971";shortTE="F";uid="42fb46d1-a1bd-449b-ae71-7d4e773595d3"
FIZS01006006.1	RepeatMasker	Unknown	1	311	2721	+	.	ID="RND-1_FAMILY-156";Tend="1094";Tstart="791";shortTE="F";uid="67ef3dc9-d330-49fe-b24d-102964c7739a"
FIZS01006007.1	RepeatMasker	LTR/Copia	364	611	2167	-	.	ID="RND-3_FAMILY-64";Tend="1840";Tstart="1591";shortTE="F";uid="dfe566e4-7000-4ae4-afab-08c2db997a5b"
FIZS01006008.1	RepeatMasker	Unknown	18906	19103	445	+	.	ID="RND-1_FAMILY-48";Tend="1226";Tstart="1019";shortTE="F";uid="8d763da3-7aa3-43a5-8eb9-8cd713d169a2"
FIZS01006008.1	RepeatMasker	LINE/I	21657	22154	1353	+	.	ID="RND-5_FAMILY-2346";Tend="1076";Tstart="636";shortTE="F";uid="d2c8391b-4429-4a40-ae6b-91f332446a28"
FIZS01006008.1	RepeatMasker	Unknown	31365	31569	5654	+	.	ID="RND-1_FAMILY-5";Tend="1823";Tstart="1514";shortTE="F";uid="fdf20126-a2fb-4765-8f60-9447d6ee630c"
FIZS01006008.1	RepeatMasker	LTR/Gypsy	30507	31364	1548	+	.	ID="RND-1_FAMILY-0";Tend="1758";Tstart="965";shortTE="F";uid="597d154f-ef82-465f-b743-f4c5dae37e93"
FIZS01006008.1	RepeatMasker	Unknown	4663	5044	1251	+	.	ID="RND-6_FAMILY-247";Tend="1198";Tstart="833";shortTE="F";uid="154762d4-bb00-40e7-a825-c2f518cb179a"
FIZS01006008.1	RepeatMasker	Unknown	30062	30506	5654	+	.	ID="RND-1_FAMILY-5";Tend="1513";Tstart="846";shortTE="F";uid="ffa39921-811a-49a9-8775-4742f334a731"
FIZS01006008.1	RepeatMasker	Unknown	3768	3903	1126	+	.	ID="RND-5_FAMILY-519";Tend="853";Tstart="718";shortTE="F";uid="86f317bb-6162-4c6d-b8e0-61dd157ce3e9"
FIZS01006008.1	RepeatMasker	Satellite	36406	38302	4293	+	.	ID="RND-6_FAMILY-201";Tend="1786";Tstart="1";shortTE="F";uid="b8136bd6-cd96-4c3c-be9c-1cb4adc5df0e"
FIZS01006008.1	RepeatMasker	DNA	27010	27553	816	+	.	ID="RND-1_FAMILY-4";Tend="1594";Tstart="1094";shortTE="F";uid="39a8ffa7-a775-4a33-a9e7-f9a27fecfc2a"
FIZS01006008.1	RepeatMasker	Unknown	48619	48827	680	-	.	ID="RND-6_FAMILY-247";Tend="1789";Tstart="1576";shortTE="F";uid="d721620f-15ee-49c3-898f-3214b71b929b"
FIZS01006008.1	RepeatMasker	DNA/Academ-1	11355	11568	571	-	.	ID="RND-5_FAMILY-879";TEgroup="ctg_6008%7CRND-5_FAMILY-879%7C1";Tend="2028";Tstart="752";shortTE="F";uid="9ea6fe76-2513-4648-9589-aea556907c21"
FIZS01006008.1	RepeatMasker	LTR/Copia	21193	21357	540	-	.	ID="RND-4_FAMILY-424";Tend="784";Tstart="613";shortTE="F";uid="7bb9dbc3-837c-4ca9-b68f-f8faa6fb2db0"
FIZS01006008.1	RepeatMasker	Unknown	2131	2446	774	-	.	ID="RND-1_FAMILY-48";Tend="1012";Tstart="706";shortTE="F";uid="dac87eed-9ba6-48b8-a069-c90bace87749"
FIZS01006008.1	RepeatMasker	Unknown	472	830	1046	-	.	ID="RND-1_FAMILY-47";Tend="1229";Tstart="701";shortTE="F";uid="434b91c7-5f5b-4f6e-8423-6e3c0a1c4448"
FIZS01006009.1	RepeatMasker	Unknown	1	741	6045	+	.	ID="RND-1_FAMILY-264";Tend="796";Tstart="109";shortTE="F";uid="966dd192-961d-4797-9305-120d65e357a5"
FIZS01000601.1	RepeatMasker	Unknown	13989	14313	1512	+	.	ID="RND-5_FAMILY-1952";Tend="1691";Tstart="1310";shortTE="F";uid="bef9e5b8-c290-4261-bfbf-dbb7704a86c6"
FIZS01000601.1	RepeatMasker	DNA	89384	89576	661	+	.	ID="RND-5_FAMILY-1881";Tend="1297";Tstart="1110";shortTE="F";uid="a346fdae-44d7-4645-b133-896fd149340e"
FIZS01000601.1	RepeatMasker	Unknown	13764	14012	1638	+	.	ID="RND-1_FAMILY-54";Tend="1169";Tstart="918";shortTE="F";uid="8263e6ab-b084-4b75-9560-ff3c199d99bc"
FIZS01000601.1	RepeatMasker	Unknown	11176	11841	2740	-	.	ID="RND-5_FAMILY-5105";TEgroup="ctg_601%7CRND-5_FAMILY-5105%7C1";Tend="1241";Tstart="843";shortTE="F";uid="30710e9a-a571-4862-8436-7204196f2bf6"
FIZS01000601.1	RepeatMasker	Unknown	4775	5431	3851	-	.	ID="RND-1_FAMILY-19";Tend="1526";Tstart="851";shortTE="F";uid="9ea75804-e11c-4bd1-8cf5-6e8cb1f6c912"
FIZS01000601.1	RepeatMasker	Unknown	29594	29853	1831	-	.	ID="RND-5_FAMILY-5105";Tend="1106";Tstart="847";shortTE="F";uid="aa624f59-db14-427c-be6c-b405fc79f001"
FIZS01000601.1	RepeatMasker	Unknown	4666	4775	659	-	.	ID="RND-5_FAMILY-2731";Tend="2100";Tstart="1991";shortTE="F";uid="5f0cecd7-159c-4c31-8b05-c4e194e7231e"
FIZS01006012.1	RepeatMasker	Unknown	1	173	1308	+	.	ID="RND-4_FAMILY-381";Tend="1173";Tstart="1012";shortTE="F";uid="ab304f80-1997-46fe-b634-a0ae1fa07779"
FIZS01006012.1	RepeatMasker	DNA/Maverick	975	1078	477	+	.	ID="polinton-1_ace";Tend="6660";Tstart="6562";shortTE="F";uid="01d620d9-9d03-4842-ae58-0dff3d54b3b3"
FIZS01006012.1	RepeatMasker	Unknown	2937	3097	1433	-	.	ID="RND-4_FAMILY-381";Tend="1168";Tstart="1008";shortTE="F";uid="ead387c5-bc78-4cd6-b618-783aff4f2e91"
FIZS01006012.1	RepeatMasker	Unknown	1057	1297	743	-	.	ID="RND-1_FAMILY-86";Tend="1093";Tstart="886";shortTE="F";uid="b053ea53-3364-404a-bf15-79efdaebd13f"
FIZS01006013.1	RepeatMasker	DNA	3916	4264	850	+	.	ID="rnd-1_family-4";Tend="1432";Tstart="1121";shortTE="F";uid="d9621b80-88a5-43e3-809c-d91980de490b"
FIZS01006013.1	RepeatMasker	Unknown	11797	11976	527	-	.	ID="RND-2_FAMILY-40";Tend="1290";Tstart="981";shortTE="F";uid="12c7bcdb-a2a1-4fb5-b424-b9ef711c3985"
FIZS01006013.1	RepeatMasker	Unknown	10905	11317	2039	-	.	ID="RND-2_FAMILY-40";Tend="1427";Tstart="983";shortTE="F";uid="102a484d-f621-4777-9330-f6b3f474faed"
FIZS01006017.1	RepeatMasker	DNA/hAT-Ac	1144	2995	1305	+	.	ID="rnd-5_family-220";Tend="696";Tstart="11";shortTE="F";uid="1f800d41-6651-4d51-83a6-fbe817b91c60"
FIZS01006017.1	RepeatMasker	DNA/hAT-Ac	4871	5343	800	-	.	ID="rnd-5_family-220";Tend="695";Tstart="21";shortTE="F";uid="9c1f6dec-27f6-4f71-b3cc-25391b5c3831"
FIZS01006019.1	RepeatMasker	Unknown	42691	43228	1655	+	.	ID="RND-1_FAMILY-5";Tend="1424";Tstart="825";shortTE="F";uid="b6b8b036-cd44-4321-bfa8-e2403ae626ca"
FIZS01006019.1	RepeatMasker	Unknown	12092	12251	1041	+	.	ID="RND-5_FAMILY-2989";Tend="1514";Tstart="1350";shortTE="F";uid="55799d0c-0377-4803-942b-f8dc09e22f2f"
FIZS01006019.1	RepeatMasker	DNA/Academ-1	5088	6079	8330	+	.	ID="RND-1_FAMILY-15";Tend="1791";Tstart="800";shortTE="F";uid="420ab245-15f2-469a-b7af-9b66c03c59a2"
FIZS01006019.1	RepeatMasker	Unknown	14197	14866	4823	-	.	ID="RND-1_FAMILY-376";Tend="1427";Tstart="720";shortTE="F";uid="f2a01b99-f107-47e6-964b-83e1a504a3ae"
FIZS01006019.1	RepeatMasker	Unknown	37105	37932	5657	-	.	ID="RND-1_FAMILY-46";Tend="1691";Tstart="873";shortTE="F";uid="c8577822-5704-4be8-98eb-cabe35b2fb20"
FIZS01006019.1	RepeatMasker	DNA/Academ-1	18142	18831	4205	-	.	ID="RND-1_FAMILY-332";Tend="1598";Tstart="903";shortTE="F";uid="0750a6c3-fd37-4284-80b1-dcd50bdd49b8"
FIZS01006019.1	RepeatMasker	Unknown	42392	42684	1541	-	.	ID="RND-4_FAMILY-952";Tend="1166";Tstart="911";shortTE="F";uid="794d5c9e-0010-40e5-8ced-3bd7759e3068"
FIZS01006019.1	RepeatMasker	Unknown	43279	43429	793	-	.	ID="RND-4_FAMILY-952";Tend="907";Tstart="773";shortTE="F";uid="d3b61104-ba9e-43aa-a450-97a0b2897fb0"
FIZS01000602.1	RepeatMasker	LINE/RTE-BovB	1139	3696	3713	-	.	ID="RTE-1_NVI";Tend="2795";Tstart="270";shortTE="F";uid="ac7cf1c3-f1b2-45e3-9412-8571a18ef73c"
FIZS01006020.1	RepeatMasker	Unknown	705	1560	1814	+	.	ID="RND-1_FAMILY-5";Tend="1822";Tstart="994";shortTE="F";uid="420dfd48-0416-43e0-8f16-d5eb4ea6fa0f"
FIZS01006022.1	RepeatMasker	Unknown	2150	2836	4432	+	.	ID="RND-5_FAMILY-2731";Tend="1580";Tstart="885";shortTE="F";uid="cc287d4c-7aba-4659-8f58-fe2cfc1d37d7"
FIZS01006022.1	RepeatMasker	Unknown	2874	3406	2797	+	.	ID="RND-1_FAMILY-121";Tend="1588";Tstart="921";shortTE="F";uid="cc431cbc-692f-4ca7-90e9-2aa9757a7b6c"
FIZS01006022.1	RepeatMasker	Unknown	7409	7848	1471	-	.	ID="RND-1_FAMILY-96";Tend="1131";Tstart="514";shortTE="F";uid="d159dd3d-e174-487b-80fe-7edd8dd6ba98"
FIZS01006022.1	RepeatMasker	DNA/Academ-1	9709	10092	3269	-	.	ID="RND-5_FAMILY-493";Tend="1564";Tstart="1182";shortTE="F";uid="15b67a22-b07a-4de2-88ad-081ecab6407f"
FIZS01006023.1	RepeatMasker	Unknown	230	892	4421	+	.	ID="RND-1_FAMILY-13";Tend="1409";Tstart="721";shortTE="F";uid="2d33640b-eb92-4931-9f73-8c249d181e19"
FIZS01006024.1	RepeatMasker	Unknown	25219	25554	603	+	.	ID="RND-1_FAMILY-48";Tend="1612";Tstart="1321";shortTE="F";uid="63d7264a-ea23-4474-8e4a-a0ad008a884c"
FIZS01006024.1	RepeatMasker	Unknown	43665	43949	1847	+	.	ID="RND-1_FAMILY-20";Tend="1159";Tstart="880";shortTE="F";uid="120e8777-3392-4acc-8d56-17e1e75b2830"
FIZS01006024.1	RepeatMasker	Unknown	8505	8873	2947	+	.	ID="RND-1_FAMILY-180";Tend="1211";Tstart="844";shortTE="F";uid="c3db8b85-3dd1-4f77-93f0-0238fd486166"
FIZS01006024.1	RepeatMasker	Unknown	38254	38432	765	+	.	ID="RND-5_FAMILY-672";Tend="1131";Tstart="934";shortTE="F";uid="19bd1a31-779e-475f-a393-2c9c5c6fecb0"
FIZS01006025.1	RepeatMasker	Unknown	15346	15639	856	+	.	ID="RND-1_FAMILY-80";Tend="1245";Tstart="907";shortTE="F";uid="4e146aa2-8d9a-42f4-943b-eaaa4d7ccb87"
FIZS01006025.1	RepeatMasker	Unknown	10523	11213	4591	+	.	ID="RND-1_FAMILY-9";Tend="1809";Tstart="1167";shortTE="F";uid="c84e57f4-71d7-4a51-be92-b6d5fdc94727"
FIZS01006025.1	RepeatMasker	Unknown	35328	36022	1811	+	.	ID="RND-1_FAMILY-29";Tend="1475";Tstart="639";shortTE="F";uid="0cdb224c-46a8-4e0e-ad58-7bfc9eb54367"
FIZS01006025.1	RepeatMasker	Unknown	21546	22371	5545	+	.	ID="RND-1_FAMILY-83";TEgroup="ctg_6025%7CRND-1_FAMILY-83%7C1";Tend="1456";Tstart="658";shortTE="F";uid="152843ab-0448-4fb0-a217-fd37d7747e24"
FIZS01006025.1	RepeatMasker	DNA	15785	16041	1325	+	.	ID="rnd-1_family-4";Tend="1485";Tstart="1035";shortTE="F";uid="0f1df1a3-a595-4938-a887-854add3467c2"
FIZS01006025.1	RepeatMasker	Unknown	6459	7211	5120	+	.	ID="RND-5_FAMILY-377";Tend="1847";Tstart="1081";shortTE="F";uid="421fe1f2-9705-43c2-9556-852351c61ba7"
FIZS01006025.1	RepeatMasker	RC/Helitron	21358	21554	1190	+	.	ID="RND-1_FAMILY-1";Tend="1004";Tstart="804";shortTE="F";uid="3effb770-a017-4f5a-a3db-b8f43b97fe73"
FIZS01006025.1	RepeatMasker	Unknown	37156	37811	5510	+	.	ID="RND-1_FAMILY-19";Tend="1506";Tstart="850";shortTE="F";uid="5d15aa63-56f1-426c-b689-2c8909756611"
FIZS01006025.1	RepeatMasker	Unknown	27126	27743	4046	-	.	ID="RND-1_FAMILY-43";Tend="1640";Tstart="1037";shortTE="F";uid="1938e3cb-c4bc-4d84-917b-5a9ea87a4a01"
FIZS01006025.1	RepeatMasker	DNA/Academ-1	31293	31672	2408	-	.	ID="RND-1_FAMILY-60";Tend="1725";Tstart="1344";shortTE="F";uid="240ed631-df7b-443e-846d-08cf5eda9840"
FIZS01006025.1	RepeatMasker	Unknown	28266	28402	877	-	.	ID="RND-1_FAMILY-43";Tend="1050";Tstart="913";shortTE="F";uid="cf17d7d2-392b-492c-8212-e078da7dd114"
FIZS01006025.1	RepeatMasker	Unknown	36018	36636	4326	-	.	ID="RND-1_FAMILY-11";Tend="2021";Tstart="1405";shortTE="F";uid="ea629fba-7ff6-4fe0-9191-a86d7a00b499"
FIZS01006025.1	RepeatMasker	DNA	22373	22852	2233	-	.	ID="RND-1_FAMILY-4";Tend="1354";Tstart="815";shortTE="F";uid="ee67e3e0-406f-4949-a4e8-4c8f197699d8"
FIZS01006026.1	RepeatMasker	Unknown	170	813	1661	+	.	ID="RND-1_FAMILY-13";Tend="1564";Tstart="795";shortTE="F";uid="45ee77f2-c3fb-4c91-9fde-6c2ebf83d20a"
FIZS01006026.1	RepeatMasker	Unknown	814	978	600	-	.	ID="RND-1_FAMILY-3";Tend="1661";Tstart="1501";shortTE="F";uid="d8309c8b-c604-42d7-8161-9342d283fe48"
FIZS01006027.1	RepeatMasker	DNA/TcMar-Tc1	236	643	1535	+	.	ID="RND-1_FAMILY-34";Tend="1354";Tstart="895";shortTE="F";uid="a75ec09a-8b07-4435-b5af-38b8ba3e9b9f"
FIZS01006027.1	RepeatMasker	Unknown	942	1168	1719	+	.	ID="RND-1_FAMILY-127";Tend="1117";Tstart="898";shortTE="F";uid="ab364b93-b129-46ea-bb4d-8c75f231c50a"
FIZS01006027.1	RepeatMasker	Unknown	1	186	1456	+	.	ID="RND-1_FAMILY-86";Tend="1093";Tstart="911";shortTE="F";uid="8230c8e8-656d-4666-ac51-d14a25d23732"
FIZS01006027.1	RepeatMasker	Unknown	2211	2462	417	-	.	ID="RND-1_FAMILY-86";Tend="959";Tstart="722";shortTE="F";uid="41db36dc-622c-4238-b6cf-cd5613cffbe3"
FIZS01006027.1	RepeatMasker	Unknown	2491	2751	2344	-	.	ID="RND-5_FAMILY-2508";Tend="510";Tstart="250";shortTE="F";uid="80e0a411-747c-4d44-a483-593a85550e27"
FIZS01000603.1	RepeatMasker	Unknown	4	157	644	+	.	ID="RND-1_FAMILY-204";Tend="465";Tstart="314";shortTE="F";uid="109f4fe5-35fd-4609-9891-ec8199fcd41e"
FIZS01006030.1	RepeatMasker	Unknown	22791	22966	617	+	.	ID="RND-2_FAMILY-22";Tend="1269";Tstart="1094";shortTE="F";uid="92c742a1-fbe9-4329-8413-c7ec021d0775"
FIZS01006030.1	RepeatMasker	Unknown	27683	27864	1356	+	.	ID="RND-5_FAMILY-8035";Tend="1072";Tstart="890";shortTE="F";uid="32a79ca1-d484-4322-b142-18aedad98538"
FIZS01006030.1	RepeatMasker	Unknown	20142	20369	915	+	.	ID="RND-1_FAMILY-85";Tend="1267";Tstart="1040";shortTE="F";uid="124aff0d-efed-4695-bbf2-953e7add17ef"
FIZS01006030.1	RepeatMasker	Unknown	17903	18224	2051	+	.	ID="RND-1_FAMILY-5";Tend="1757";Tstart="932";shortTE="F";uid="92753ee8-dae6-4738-9d1b-dce3a30d64df"
FIZS01006030.1	RepeatMasker	DNA/TcMar-Tc1	21106	21267	571	+	.	ID="RND-1_FAMILY-116";Tend="1115";Tstart="941";shortTE="F";uid="c55498db-1bbe-4cfb-ad62-3b8a28bbc4c3"
FIZS01006030.1	RepeatMasker	Unknown	12367	12584	696	+	.	ID="RND-6_FAMILY-247";Tend="1031";Tstart="826";shortTE="F";uid="8ec31291-4f8d-4dd8-a87e-d3ba9e2e1870"
FIZS01006030.1	RepeatMasker	LINE/Dong-R4	26133	26466	3040	+	.	ID="RND-6_FAMILY-152";Tend="1607";Tstart="1165";shortTE="F";uid="4d0dca0d-5a44-4b2d-9599-45064a211eee"
FIZS01006030.1	RepeatMasker	Unknown	27940	28276	539	+	.	ID="RND-1_FAMILY-29";Tend="1038";Tstart="673";shortTE="F";uid="d527efe0-2e17-4149-a3a1-dec0fb74c36a"
FIZS01006030.1	RepeatMasker	Unknown	819	1058	678	+	.	ID="RND-1_FAMILY-161";Tend="1419";Tstart="1184";shortTE="F";uid="60314f40-ae61-49c6-bcc3-efd876ca49a9"
FIZS01006030.1	RepeatMasker	Unknown	14406	15159	5395	+	.	ID="RND-1_FAMILY-85";Tend="1606";Tstart="838";shortTE="F";uid="742147e9-a516-4d07-bb8b-8d7667dadfec"
FIZS01006030.1	RepeatMasker	Unknown	16212	16754	2427	+	.	ID="RND-1_FAMILY-13";Tend="1411";Tstart="845";shortTE="F";uid="ed1ebbd8-941b-42db-960b-b91a2a39fec4"
FIZS01006030.1	RepeatMasker	LINE/Dong-R4	24592	25328	3040	+	.	ID="RND-6_FAMILY-152";Tend="1164";Tstart="194";shortTE="F";uid="57b219fb-a984-47c4-a6de-23971cbe321e"
FIZS01006030.1	RepeatMasker	Unknown	1	427	3390	-	.	ID="RND-1_FAMILY-334";Tend="1167";Tstart="743";shortTE="F";uid="1ba359c2-6b7c-489f-8b28-9ce9d5909ac3"
FIZS01006030.1	RepeatMasker	DNA/hAT-hATm	22297	22781	2643	-	.	ID="RND-1_FAMILY-325";Tend="1561";Tstart="1017";shortTE="F";uid="f86f3e61-de51-4f51-aa3d-ab035b92b992"
FIZS01006030.1	RepeatMasker	Unknown	17398	17902	1222	-	.	ID="RND-1_FAMILY-3";Tend="1436";Tstart="904";shortTE="F";uid="87cb36c0-119a-4efc-9ece-6998d07cf615"
FIZS01006030.1	RepeatMasker	Unknown	394	604	1197	-	.	ID="RND-1_FAMILY-405";Tend="1144";Tstart="954";shortTE="F";uid="321f1635-aac5-4748-bbb6-756e2c8543d0"
FIZS01006030.1	RepeatMasker	Unknown	3255	3763	458	-	.	ID="RND-2_FAMILY-40";TEgroup="ctg_6030%7CRND-2_FAMILY-40%7C1";Tend="1247";Tstart="919";shortTE="F";uid="4498b29d-5720-4897-96b4-cb14ec8e623c"
FIZS01006030.1	RepeatMasker	Unknown	603	897	864	-	.	ID="RND-2_FAMILY-137";Tend="1068";Tstart="759";shortTE="F";uid="870f6dba-8f48-4530-961e-995755546b53"
FIZS01006030.1	RepeatMasker	Satellite	25329	26132	1709	-	.	ID="RND-6_FAMILY-201";Tend="1570";Tstart="843";shortTE="F";uid="62316269-55bf-43ab-989c-1f94d9a1a144"
FIZS01006030.1	RepeatMasker	DNA/TcMar-Tc1	11053	11951	7402	-	.	ID="RND-1_FAMILY-34";Tend="1825";Tstart="903";shortTE="F";uid="fc56d22c-f057-490b-acd1-b50226e8be0f"
FIZS01006030.1	RepeatMasker	DNA/hAT-hAT19	17138	17383	565	-	.	ID="RND-4_FAMILY-598";Tend="1019";Tstart="775";shortTE="F";uid="ee492afd-3893-45a3-9f21-e5b0345eb599"
FIZS01006031.1	RepeatMasker	Unknown	4660	4791	1192	+	.	ID="RND-1_FAMILY-41";Tend="910";Tstart="779";shortTE="F";uid="389b1065-fb23-4c81-bf19-4d63d9f2ff7f"
FIZS01006032.1	RepeatMasker	Unknown	8479	9167	5692	+	.	ID="RND-1_FAMILY-19";Tend="1542";Tstart="852";shortTE="F";uid="9611510f-3b1b-4ea5-af79-19c27c9c766f"
FIZS01006032.1	RepeatMasker	DNA/Academ-1	1	575	2295	+	.	ID="RND-1_FAMILY-339";TEgroup="ctg_6032%7CRND-1_FAMILY-339%7C1";Tend="955";Tstart="555";shortTE="F";uid="e344cc65-20bf-4bad-b3cd-b928e92262de"
FIZS01006032.1	RepeatMasker	DNA/hAT-Tip100	20906	21292	3458	+	.	ID="RND-1_FAMILY-240";Tend="1238";Tstart="853";shortTE="F";uid="4aa232c3-ce80-462b-adaf-39d7d1b10ca7"
FIZS01006032.1	RepeatMasker	RC/Helitron	20339	20905	3572	+	.	ID="RND-1_FAMILY-1";Tend="1430";Tstart="832";shortTE="F";uid="1f7abbca-3881-44d8-b5fc-67a4a30733a1"
FIZS01006032.1	RepeatMasker	Unknown	1466	2003	561	+	.	ID="RND-1_FAMILY-22";TEgroup="ctg_6032%7CRND-1_FAMILY-22%7C1";Tend="1614";Tstart="1059";shortTE="F";uid="307b0965-358a-46b3-8109-7536fc603c23"
FIZS01006032.1	RepeatMasker	Unknown	597	960	981	+	.	ID="RND-5_FAMILY-876";Tend="1526";Tstart="1183";shortTE="F";uid="f12f03a0-f5a1-44a2-9505-871b86445a54"
FIZS01006032.1	RepeatMasker	Unknown	4104	5013	2573	-	.	ID="RND-1_FAMILY-22";Tend="1898";Tstart="543";shortTE="F";uid="39073360-211b-40a5-9faf-c0f2704168a2"
FIZS01006032.1	RepeatMasker	Unknown	1910	2049	933	-	.	ID="RND-1_FAMILY-22";Tend="1264";Tstart="1127";shortTE="F";uid="2a4aa7a0-811c-4dbd-b3e2-c752e7b46ae3"
FIZS01006033.1	RepeatMasker	Unknown	1010	1243	1477	+	.	ID="RND-5_FAMILY-5105";Tend="1093";Tstart="862";shortTE="F";uid="7fe4bda4-23cf-40b4-b5b7-3077bfdaf4c3"
FIZS01006033.1	RepeatMasker	Unknown	384	680	1731	-	.	ID="RND-1_FAMILY-13";Tend="1622";Tstart="1301";shortTE="F";uid="8ff39673-0750-44e0-bc35-0b8ac25bb621"
FIZS01006033.1	RepeatMasker	Unknown	1309	1452	529	-	.	ID="RND-2_FAMILY-137";Tend="1197";Tstart="1060";shortTE="F";uid="ad7945e2-5413-4289-bff0-67de4952153a"
FIZS01006034.1	RepeatMasker	Unknown	42410	42914	3192	+	.	ID="RND-1_FAMILY-17";Tend="942";Tstart="443";shortTE="F";uid="a5144888-234a-4954-8223-9fdc42abb0c9"
FIZS01006034.1	RepeatMasker	Unknown	17577	17914	1915	-	.	ID="RND-1_FAMILY-243";Tend="1702";Tstart="1399";shortTE="F";uid="552cbc1b-8d6e-4764-a4fd-dee5b4f699d8"
FIZS01006034.1	RepeatMasker	DNA/hAT-Tip100	7199	7969	6348	-	.	ID="RND-1_FAMILY-190";Tend="1731";Tstart="965";shortTE="F";uid="d8cd6a28-de7e-434c-a853-fdc2be496f8c"
FIZS01006034.1	RepeatMasker	DNA/TcMar-Tc1	8431	9198	3207	-	.	ID="RND-1_FAMILY-182";TEgroup="ctg_6034%7CRND-1_FAMILY-182%7C1";Tend="1369";Tstart="976";shortTE="F";uid="332b0adf-996f-4e86-a3b8-bf394e90853f"
FIZS01006034.1	RepeatMasker	Unknown	13609	13894	2064	-	.	ID="RND-1_FAMILY-164";Tend="1203";Tstart="917";shortTE="F";uid="480e56af-fe19-4a7f-8256-15aca6337255"
FIZS01006034.1	RepeatMasker	Unknown	8024	8433	2760	-	.	ID="RND-6_FAMILY-29";Tend="1150";Tstart="759";shortTE="F";uid="94e74eb3-363a-4b53-8315-3bbb877ead31"
FIZS01006034.1	RepeatMasker	DNA/TcMar-Tc1	1	242	2122	-	.	ID="RND-1_FAMILY-34";Tend="1152";Tstart="911";shortTE="F";uid="2b772c6c-7387-478b-9abe-899ca2c38ec0"
FIZS01006035.1	RepeatMasker	DNA	151	819	1034	-	.	ID="rnd-1_family-4";Tend="1654";Tstart="1077";shortTE="F";uid="8ea573bf-275b-422a-8174-aa47df448664"
FIZS01006036.1	RepeatMasker	Unknown	1	127	1108	+	.	ID="RND-1_FAMILY-272";Tend="178";Tstart="52";shortTE="F";uid="cc444828-8f73-4443-932b-32734656c8ad"
FIZS01006036.1	RepeatMasker	Unknown	130	672	4192	-	.	ID="RND-1_FAMILY-401";Tend="671";Tstart="158";shortTE="F";uid="4033f77b-81f2-4e43-a89d-136d50d86498"
FIZS01006039.1	RepeatMasker	Unknown	439	545	547	+	.	ID="RND-4_FAMILY-1034";Tend="1733";Tstart="1636";shortTE="F";uid="7d473985-d8ea-455c-9eec-6cf259f737f8"
FIZS01006039.1	RepeatMasker	Unknown	1	393	2694	-	.	ID="RND-1_FAMILY-5";Tend="1273";Tstart="883";shortTE="F";uid="be996662-85f5-40d0-ac98-f96742e3ea77"
FIZS01000604.1	RepeatMasker	Unknown	4372	4643	2059	+	.	ID="RND-1_FAMILY-208";Tend="1074";Tstart="798";shortTE="F";uid="9ac7ae72-98a4-4194-aa8d-4ca1d12de0fd"
FIZS01000604.1	RepeatMasker	Unknown	371	513	518	+	.	ID="RND-1_FAMILY-27";Tend="2044";Tstart="1903";shortTE="F";uid="96530e2f-2141-4ff3-bf16-1ea063b717be"
FIZS01000604.1	RepeatMasker	Unknown	14176	14896	4577	+	.	ID="RND-1_FAMILY-85";Tend="1609";Tstart="879";shortTE="F";uid="66c248c3-b42f-439f-9cc8-3092d06e188c"
FIZS01000604.1	RepeatMasker	Unknown	1	259	1884	+	.	ID="RND-1_FAMILY-395";Tend="1446";Tstart="1194";shortTE="F";uid="4eeb2864-0b1f-4d7b-bf39-22eb748990d3"
FIZS01000604.1	RepeatMasker	Unknown	14902	15736	5948	-	.	ID="RND-1_FAMILY-413";Tend="834";Tstart="3";shortTE="F";uid="2da76a4d-597b-49e9-8b88-9aabbe2da963"
FIZS01006040.1	RepeatMasker	Unknown	445	613	697	-	.	ID="RND-1_FAMILY-5";Tend="1793";Tstart="1647";shortTE="F";uid="99fe7f7d-8600-41ad-9e12-e7d596f9ff32"
FIZS01006043.1	RepeatMasker	Unknown	7421	7840	581	+	.	ID="RND-5_FAMILY-2731";TEgroup="ctg_6043%7CRND-5_FAMILY-2731%7C1";Tend="2097";Tstart="1386";shortTE="F";uid="3805d704-aa17-4f7b-8321-7aa120cb0a0b"
FIZS01006043.1	RepeatMasker	DNA/Academ-1	6109	6314	947	-	.	ID="RND-1_FAMILY-91";Tend="1554";Tstart="1328";shortTE="F";uid="2f0e06ef-5501-4138-bef3-58a64311db83"
FIZS01006043.1	RepeatMasker	Unknown	6390	6903	2062	-	.	ID="RND-5_FAMILY-639";TEgroup="ctg_6043%7CRND-5_FAMILY-639%7C1";Tend="1300";Tstart="704";shortTE="F";uid="78342b53-2529-4fc0-b622-55857494bbfa"
FIZS01006043.1	RepeatMasker	Unknown	6911	7345	2470	-	.	ID="RND-1_FAMILY-206";Tend="1414";Tstart="980";shortTE="F";uid="4ee50cff-97df-4b40-aaf5-58a00f392a05"
FIZS01006044.1	RepeatMasker	Unknown	1	244	2188	+	.	ID="RND-1_FAMILY-81";Tend="1067";Tstart="824";shortTE="F";uid="d94d8b12-36ee-4d2a-99d3-3379458f68e7"
FIZS01006044.1	RepeatMasker	Unknown	2471	3497	7889	+	.	ID="RND-5_FAMILY-136";Tend="1252";Tstart="239";shortTE="F";uid="e02d6b58-29f1-443a-828c-2d9d00d8df31"
FIZS01006044.1	RepeatMasker	Unknown	2300	2472	1079	+	.	ID="RND-1_FAMILY-101";Tend="1062";Tstart="898";shortTE="F";uid="c725bdcd-690d-4eac-81ec-05136db778fe"
FIZS01006046.1	RepeatMasker	LINE/Dong-R4	133	1764	2636	+	.	ID="RND-6_FAMILY-152";Tend="1437";Tstart="40";shortTE="F";uid="86b68bbe-0909-4f2c-8b10-98e019b55331"
FIZS01006046.1	RepeatMasker	Satellite	1765	2109	3661	-	.	ID="RND-6_FAMILY-201";Tend="1614";Tstart="1";shortTE="F";uid="003176cd-de6b-44b0-8788-ca2f09139ae2"
FIZS01006047.1	RepeatMasker	DNA/CMC-EnSpm	15864	16319	2066	+	.	ID="rnd-1_family-2";Tend="1612";Tstart="904";shortTE="F";uid="222380fc-5edb-4f34-a437-94fc7357316e"
FIZS01006047.1	RepeatMasker	Unknown	16801	17310	3623	+	.	ID="RND-5_FAMILY-338";Tend="1391";Tstart="891";shortTE="F";uid="c3079802-f64e-47e0-9bf0-1bb634ce38ff"
FIZS01006047.1	RepeatMasker	DNA/TcMar-Tc1	9786	10219	1150	+	.	ID="RND-1_FAMILY-116";Tend="1396";Tstart="989";shortTE="F";uid="172d9c65-3db5-4955-9214-18e7649df0ff"
FIZS01006047.1	RepeatMasker	Unknown	16320	16830	1324	-	.	ID="RND-1_FAMILY-3";Tend="1699";Tstart="1249";shortTE="F";uid="1d7078c0-05df-4562-b1fb-96c029af54cb"
FIZS01000605.1	RepeatMasker	Unknown	19845	20296	2787	+	.	ID="RND-1_FAMILY-5";Tend="1324";Tstart="860";shortTE="F";uid="7cfaf2be-38c0-4620-a22f-991a9b32e64a"
FIZS01000605.1	RepeatMasker	Unknown	48885	49174	3876	+	.	ID="RND-1_FAMILY-5";Tend="1821";Tstart="1298";shortTE="F";uid="828f57ba-d477-4a51-a6b2-edc53c65476b"
FIZS01000605.1	RepeatMasker	Unknown	27516	28222	5039	+	.	ID="RND-1_FAMILY-9";Tend="1941";Tstart="1203";shortTE="F";uid="bde44bad-2e1e-41f8-b578-86672742476f"
FIZS01000605.1	RepeatMasker	Unknown	47920	48113	3876	+	.	ID="RND-1_FAMILY-5";Tend="1297";Tstart="950";shortTE="F";uid="f879fa0a-3a3b-478a-bcfc-39528c37d0c6"
FIZS01000605.1	RepeatMasker	RC/Helitron	9409	9704	1813	+	.	ID="RND-1_FAMILY-1";Tend="1107";Tstart="826";shortTE="F";uid="27ee119f-f2fb-4a37-99b4-56a2ec64ebc1"
FIZS01000605.1	RepeatMasker	Unknown	64542	65144	4380	+	.	ID="RND-1_FAMILY-206";Tend="1182";Tstart="576";shortTE="F";uid="4659b89d-d2ae-4dc0-8850-1664e52a2e87"
FIZS01000605.1	RepeatMasker	Unknown	26760	26973	1117	+	.	ID="RND-2_FAMILY-40";Tend="1264";Tstart="1054";shortTE="F";uid="85df1f16-1f63-472b-8195-a650694db21e"
FIZS01000605.1	RepeatMasker	Unknown	33958	34554	1847	+	.	ID="RND-1_FAMILY-5";Tend="1634";Tstart="950";shortTE="F";uid="f55ca0a5-20aa-4863-946c-a667d2b4f266"
FIZS01000605.1	RepeatMasker	Unknown	8664	8849	641	+	.	ID="RND-2_FAMILY-22";Tend="1170";Tstart="882";shortTE="F";uid="73572884-54b9-4706-bf2e-194fe999fc0e"
FIZS01000605.1	RepeatMasker	Unknown	26317	26494	868	+	.	ID="RND-2_FAMILY-40";Tend="1067";Tstart="893";shortTE="F";uid="68f05c44-c4cb-430a-83c5-5ccccb7f9200"
FIZS01000605.1	RepeatMasker	Satellite	12143	12375	942	+	.	ID="RND-6_FAMILY-201";Tend="2004";Tstart="1765";shortTE="F";uid="962fec7c-7d69-418b-a546-e81ce11fa2d5"
FIZS01000605.1	RepeatMasker	Unknown	11757	12132	2302	+	.	ID="RND-1_FAMILY-9";Tend="1971";Tstart="1538";shortTE="F";uid="77412fe2-fd16-466f-953c-cec093311b67"
FIZS01000605.1	RepeatMasker	Unknown	63762	64152	1076	+	.	ID="RND-1_FAMILY-5";Tend="1560";Tstart="1185";shortTE="F";uid="ce0e9d2d-9de7-435d-ac60-e23487073fd3"
FIZS01000605.1	RepeatMasker	Unknown	289	559	2357	+	.	ID="RND-4_FAMILY-1252";Tend="906";Tstart="638";shortTE="F";uid="11948fc9-54e9-4226-ab34-7122c3bdcbf9"
FIZS01000605.1	RepeatMasker	Unknown	34942	35329	2229	+	.	ID="RND-1_FAMILY-5";Tend="1770";Tstart="1382";shortTE="F";uid="39964eb7-59d5-4e0b-bcfc-6515914c8757"
FIZS01000605.1	RepeatMasker	DNA	9509	9863	1574	-	.	ID="RND-1_FAMILY-4";Tend="1319";Tstart="940";shortTE="F";uid="88feb96a-8b97-4fe4-9ec7-b20206148df2"
FIZS01000605.1	RepeatMasker	Unknown	3473	3777	2092	-	.	ID="RND-1_FAMILY-156";Tend="563";Tstart="264";shortTE="F";uid="b4e5da9b-103d-43e6-afed-3e1d1e7f0bcb"
FIZS01000605.1	RepeatMasker	Unknown	22898	23201	1683	-	.	ID="RND-1_FAMILY-25";Tend="1740";Tstart="1437";shortTE="F";uid="13aa37de-e1c2-4a96-b537-25ae8c40e107"
FIZS01000605.1	RepeatMasker	Unknown	34553	34949	2805	-	.	ID="RND-5_FAMILY-6216";Tend="1290";Tstart="855";shortTE="F";uid="7e3859ff-2ba7-46c4-986b-6ad8d482ca35"
FIZS01000605.1	RepeatMasker	DNA/hAT-Tip100	26371	26767	2235	-	.	ID="RND-5_FAMILY-1127";Tend="1323";Tstart="930";shortTE="F";uid="b31c3228-fc12-4f09-89d0-139402d01f1a"
FIZS01000605.1	RepeatMasker	LINE/Dong-R4	23274	23778	975	-	.	ID="RND-6_FAMILY-152";Tend="885";Tstart="264";shortTE="F";uid="14e04983-5c40-437e-8a8a-2bafbcf2262c"
FIZS01000605.1	RepeatMasker	Unknown	62829	63402	3726	-	.	ID="RND-1_FAMILY-13";Tend="1399";Tstart="805";shortTE="F";uid="3c6376c4-acb7-4a42-a8d3-4ff62649a6c4"
FIZS01000605.1	RepeatMasker	Unknown	48114	48884	433	-	.	ID="RND-1_FAMILY-3";Tend="1644";Tstart="893";shortTE="F";uid="6ffa7dd1-e312-4f51-88c9-173e90f74879"
FIZS01000605.1	RepeatMasker	Unknown	5229	6124	6753	-	.	ID="RND-1_FAMILY-25";Tend="1681";Tstart="755";shortTE="F";uid="33a2459e-86d1-4225-b0c5-ae4c17f2f0e5"
FIZS01006051.1	RepeatMasker	Unknown	2064	2272	1688	-	.	ID="RND-1_FAMILY-127";Tend="1111";Tstart="906";shortTE="F";uid="b28b5e37-fbe7-4713-8dbf-e553449a25e5"
FIZS01006053.1	RepeatMasker	DNA/hAT-Tip100	1	386	3505	-	.	ID="RND-1_FAMILY-240";Tend="1238";Tstart="853";shortTE="F";uid="4465d7ee-627b-4d45-a2e0-c299c761d46a"
FIZS01006054.1	RepeatMasker	Unknown	490	815	1042	+	.	ID="RND-1_FAMILY-5";Tend="1159";Tstart="830";shortTE="F";uid="4fa4f339-e8b5-4cb0-8e4c-a19d7b1bade5"
FIZS01006054.1	RepeatMasker	Unknown	812	915	717	-	.	ID="RND-4_FAMILY-1155";Tend="1080";Tstart="977";shortTE="F";uid="0a5061e7-8f55-47c0-b361-b008ff0e9094"
FIZS01006056.1	RepeatMasker	Unknown	460	1010	3617	+	.	ID="RND-4_FAMILY-20";Tend="1400";Tstart="856";shortTE="F";uid="69dd40ca-b25c-47cc-8bb4-121f88d6f3a9"
FIZS01006057.1	RepeatMasker	Unknown	11114	11323	1197	+	.	ID="RND-5_FAMILY-1558";Tend="1047";Tstart="858";shortTE="F";uid="dbb01a10-ea65-4f69-9242-539f23e70235"
FIZS01006057.1	RepeatMasker	DNA/Academ-1	39863	40188	1796	+	.	ID="RND-1_FAMILY-60";Tend="1614";Tstart="1296";shortTE="F";uid="ed080c64-a43e-47c1-adb6-13bf8f852469"
FIZS01006057.1	RepeatMasker	Unknown	44155	44771	2008	+	.	ID="RND-1_FAMILY-48";Tend="1766";Tstart="704";shortTE="F";uid="78908963-0076-4202-9a50-33fa3f15e3d4"
FIZS01006057.1	RepeatMasker	Unknown	23326	23670	895	+	.	ID="RND-5_FAMILY-377";TEgroup="ctg_6057%7CRND-5_FAMILY-377%7C1";Tend="1861";Tstart="1671";shortTE="F";uid="e237e96d-e4a8-4dbe-bc27-eba7377d8681"
FIZS01006057.1	RepeatMasker	Unknown	3524	3847	1143	+	.	ID="RND-5_FAMILY-2731";TEgroup="ctg_6057%7CRND-5_FAMILY-2731%7C1";Tend="1578";Tstart="885";shortTE="F";uid="8355f4c0-1a29-4e58-ac2e-2df26619073b"
FIZS01006057.1	RepeatMasker	Unknown	545	693	936	+	.	ID="RND-1_FAMILY-352";Tend="1525";Tstart="1381";shortTE="F";uid="6a1457ea-523d-418b-8cf9-fff95b8bff32"
FIZS01006057.1	RepeatMasker	Unknown	40189	40922	4506	+	.	ID="RND-5_FAMILY-639";Tend="1415";Tstart="642";shortTE="F";uid="acebb80f-8840-4e6d-a7bb-141ccb89da3f"
FIZS01006057.1	RepeatMasker	DNA/Academ-1	49089	49260	952	+	.	ID="RND-1_FAMILY-26";Tend="1684";Tstart="1518";shortTE="F";uid="c61b3b35-d991-4bd7-baee-55b2583f924d"
FIZS01006057.1	RepeatMasker	DNA	28075	28552	2084	+	.	ID="rnd-1_family-4";Tend="1740";Tstart="932";shortTE="F";uid="8800dbfb-7484-4c3d-a414-148974cf7369"
FIZS01006057.1	RepeatMasker	DNA/Academ-1	55970	56938	5750	+	.	ID="RND-1_FAMILY-360";Tend="1538";Tstart="532";shortTE="F";uid="2edd7692-6e3a-4abb-9427-e86863a8539d"
FIZS01006057.1	RepeatMasker	Unknown	33649	34314	4154	-	.	ID="RND-4_FAMILY-2";Tend="1608";Tstart="928";shortTE="F";uid="04e368ed-9f4f-4dc8-b54b-2a9e24b57f91"
FIZS01006057.1	RepeatMasker	Unknown	4569	4781	708	-	.	ID="RND-5_FAMILY-5105";Tend="1240";Tstart="1051";shortTE="F";uid="d6a33e57-bb97-43c4-8bc0-05af043a2772"
FIZS01006057.1	RepeatMasker	DNA/Academ-1	64641	65021	3169	-	.	ID="RND-5_FAMILY-493";Tend="1564";Tstart="1175";shortTE="F";uid="d16fe1e4-5c2c-499d-b28f-4f29fd64062f"
FIZS01006057.1	RepeatMasker	Unknown	3843	4322	3386	-	.	ID="RND-5_FAMILY-2731";Tend="1359";Tstart="887";shortTE="F";uid="bd332b46-67f0-4cda-a8e7-32ab4b52b8ad"
FIZS01006058.1	RepeatMasker	Unknown	14400	14568	1511	+	.	ID="RND-1_FAMILY-83";Tend="832";Tstart="664";shortTE="F";uid="51411e7e-d031-43b6-9698-d749c5eca988"
FIZS01006058.1	RepeatMasker	Unknown	10215	10582	2291	-	.	ID="RND-1_FAMILY-20";Tend="1288";Tstart="886";shortTE="F";uid="1982d106-36e4-4f22-88e9-c3efc2689e43"
FIZS01006058.1	RepeatMasker	Unknown	12142	12780	2939	-	.	ID="RND-1_FAMILY-5";Tend="1824";Tstart="747";shortTE="F";uid="b9e1bbc2-7a48-4724-8512-44f48ae04c81"
FIZS01006058.1	RepeatMasker	Unknown	2	254	2198	-	.	ID="RND-1_FAMILY-81";Tend="1064";Tstart="812";shortTE="F";uid="ff6b3c7c-8d38-46b5-9ce9-55a13ca500d0"
FIZS01006059.1	RepeatMasker	Satellite	314	1910	3163	-	.	ID="RND-6_FAMILY-201";Tend="2297";Tstart="721";shortTE="F";uid="556f96e5-0fea-4394-8d36-9ebbb5fd69d4"
FIZS01000606.1	RepeatMasker	LINE/Dong-R4	6189	6990	3152	+	.	ID="RND-6_FAMILY-152";Tend="1590";Tstart="757";shortTE="F";uid="bd0f31a6-4ed9-40e7-bd91-0cd8eb2252e9"
FIZS01000606.1	RepeatMasker	Unknown	9549	10045	2195	+	.	ID="RND-1_FAMILY-29";Tend="1279";Tstart="788";shortTE="F";uid="fe314753-c015-4aa0-8d64-82871f8b112b"
FIZS01000606.1	RepeatMasker	DNA/TcMar-Mariner	1	557	2360	+	.	ID="RND-5_FAMILY-10029";TEgroup="ctg_606%7CRND-5_FAMILY-10029%7C1";Tend="963";Tstart="602";shortTE="F";uid="7b8a36f4-e3eb-471f-942a-011faff9f4db"
FIZS01000606.1	RepeatMasker	LINE/Dong-R4	4882	5274	1654	+	.	ID="RND-6_FAMILY-152";Tend="715";Tstart="288";shortTE="F";uid="950f1ff4-33ec-4294-920c-cb89e238c6cf"
FIZS01000606.1	RepeatMasker	Unknown	10204	10470	636	+	.	ID="RND-5_FAMILY-1779";Tend="1171";Tstart="863";shortTE="F";uid="c3bf2beb-c66a-41c8-89ab-f30c1cd2668c"
FIZS01000606.1	RepeatMasker	Unknown	13683	13889	583	+	.	ID="RND-1_FAMILY-48";Tend="1632";Tstart="1427";shortTE="F";uid="8b4c03e5-c553-48a7-9dcd-842c2d8845dc"
FIZS01000606.1	RepeatMasker	DNA/Academ-1	11832	12012	516	+	.	ID="RND-5_FAMILY-493";Tend="642";Tstart="455";shortTE="F";uid="56e94105-67e9-416f-a7e3-622aef52c5d5"
FIZS01000606.1	RepeatMasker	DNA	31390	31961	781	+	.	ID="rnd-1_family-4";Tend="1658";Tstart="1097";shortTE="F";uid="297cdc66-0df3-4151-899a-b940341fe17d"
FIZS01000606.1	RepeatMasker	DNA/MULE-MuDR	8818	9379	3759	-	.	ID="RND-5_FAMILY-8283";Tend="1466";Tstart="911";shortTE="F";uid="c49aa481-04ad-49a0-8ff1-5a30190cfc61"
FIZS01000606.1	RepeatMasker	Satellite	5275	6754	3404	-	.	ID="RND-6_FAMILY-201";Tend="1818";Tstart="1";shortTE="F";uid="d5b081ed-7f44-4d55-ba36-827a1ee9afca"
FIZS01000606.1	RepeatMasker	DNA/hAT-Charlie	1911	2022	862	-	.	ID="RND-1_FAMILY-249";Tend="871";Tstart="762";shortTE="F";uid="2283567f-c47d-48c5-ab7f-4093836b43fd"
FIZS01000606.1	RepeatMasker	Unknown	23655	24104	1673	-	.	ID="RND-6_FAMILY-247";Tend="1675";Tstart="829";shortTE="F";uid="bc531751-504d-4ea4-80a9-e554817a3464"
FIZS01000606.1	RepeatMasker	DNA/TcMar-Mariner	64	370	521	-	.	ID="MARINER-19_SIN";Tend="1236";Tstart="922";shortTE="F";uid="37a499ae-f9a2-49cc-bf6e-e5908bbc5bac"
FIZS01000606.1	RepeatMasker	Unknown	29775	30112	1148	-	.	ID="RND-1_FAMILY-19";Tend="2146";Tstart="1750";shortTE="F";uid="3499c2af-76bb-4a6d-a951-ee856d53220a"
FIZS01000606.1	RepeatMasker	Unknown	32081	32211	497	-	.	ID="RND-1_FAMILY-22";Tend="1059";Tstart="923";shortTE="F";uid="a2047768-38e3-42be-a716-813d520176c5"
FIZS01000606.1	RepeatMasker	DNA	31356	31659	410	-	.	ID="RND-1_FAMILY-4";Tend="1401";Tstart="1113";shortTE="F";uid="5fd11cd4-c3f0-4f42-8b85-4d31fd0563d9"
FIZS01000606.1	RepeatMasker	Unknown	12303	13553	4803	-	.	ID="RND-1_FAMILY-43";Tend="1584";Tstart="738";shortTE="F";uid="f3a85ecd-5030-42f2-95cf-672478723138"
FIZS01000606.1	RepeatMasker	Unknown	1300	1922	4963	-	.	ID="RND-5_FAMILY-2731";Tend="1584";Tstart="963";shortTE="F";uid="9614f5a2-1892-4200-bf2e-a6cde10c1906"
FIZS01000606.1	RepeatMasker	DNA	23181	23505	730	-	.	ID="RND-1_FAMILY-4";Tend="1433";Tstart="1122";shortTE="F";uid="1cb162c7-96fe-4dd7-9723-388f41795d13"
FIZS01000606.1	RepeatMasker	Unknown	25620	26103	2627	-	.	ID="RND-2_FAMILY-40";Tend="1420";Tstart="944";shortTE="F";uid="f51e3622-f5aa-4fad-90e5-fb5f90a12f91"
FIZS01006060.1	RepeatMasker	Unknown	1	206	847	-	.	ID="RND-1_FAMILY-176";Tend="1123";Tstart="917";shortTE="F";uid="c4cf5b0e-4def-4c25-b9ab-87535ce625cf"
FIZS01006061.1	RepeatMasker	DNA/TcMar-Mariner	11750	11907	794	+	.	ID="RND-1_FAMILY-194";Tend="964";Tstart="807";shortTE="F";uid="5b5f4c4c-283a-4e54-ba32-a22e26329e68"
FIZS01006061.1	RepeatMasker	DNA	1430	1541	740	-	.	ID="RND-1_FAMILY-4";Tend="1096";Tstart="988";shortTE="F";uid="e70422a3-f46f-4a43-b940-8840c179f22e"
FIZS01006061.1	RepeatMasker	Unknown	6548	6699	740	-	.	ID="RND-4_FAMILY-20";Tend="1125";Tstart="973";shortTE="F";uid="a2522242-1675-48a8-a3b9-3b88a0f8067c"
FIZS01006062.1	RepeatMasker	Unknown	264	472	504	-	.	ID="RND-2_FAMILY-40";Tend="1217";Tstart="1006";shortTE="F";uid="8ebb9dc1-c8f0-4a0e-ae76-d1cb647f2b98"
FIZS01006063.1	RepeatMasker	LINE/Dong-R4	1	412	1356	+	.	ID="RND-6_FAMILY-152";Tend="1134";Tstart="729";shortTE="F";uid="2139d69d-c6fd-4668-9054-d5f0e0ab54e9"
FIZS01006064.1	RepeatMasker	DNA/CMC-EnSpm	11706	12441	3358	+	.	ID="RND-1_FAMILY-2";Tend="1815";Tstart="1069";shortTE="F";uid="521cb624-6c9e-4c0c-bb21-0b82ad715632"
FIZS01006064.1	RepeatMasker	Unknown	14152	14324	880	+	.	ID="RND-1_FAMILY-75";Tend="1098";Tstart="902";shortTE="F";uid="f70fa2e7-7327-47df-b5e0-be6ddc178339"
FIZS01006064.1	RepeatMasker	Unknown	4566	4878	1941	+	.	ID="RND-1_FAMILY-3";Tend="1242";Tstart="893";shortTE="F";uid="f29f35bd-0ae3-4e76-adb6-b105e4306641"
FIZS01006064.1	RepeatMasker	Unknown	1522	2283	4112	-	.	ID="RND-1_FAMILY-13";Tend="1641";Tstart="716";shortTE="F";uid="e4a197dc-b360-4882-9d57-8172cea6f51d"
FIZS01006064.1	RepeatMasker	Unknown	48731	48912	1631	-	.	ID="RND-5_FAMILY-2088";Tend="663";Tstart="482";shortTE="F";uid="5d880cd6-7a28-43c6-9838-04c5cc60f0ad"
FIZS01006064.1	RepeatMasker	Unknown	4349	4565	1779	-	.	ID="RND-1_FAMILY-5";Tend="1832";Tstart="1312";shortTE="F";uid="0090e31a-8066-4dfe-9dab-122df8c30ea2"
FIZS01006065.1	RepeatMasker	Unknown	106	806	5700	+	.	ID="RND-5_FAMILY-8";Tend="1003";Tstart="297";shortTE="F";uid="8269c13e-c03c-4d05-b7cc-92a2a6d32310"
FIZS01006066.1	RepeatMasker	Unknown	333	1220	5169	-	.	ID="RND-1_FAMILY-162";Tend="1574";Tstart="711";shortTE="F";uid="69c2acf6-8336-4d6d-b531-e8d3a2afe496"
FIZS01006068.1	RepeatMasker	Unknown	991	1212	944	+	.	ID="RND-1_FAMILY-137";Tend="508";Tstart="297";shortTE="F";uid="7280f5e6-94b1-474c-bd21-76fc5e6e19c6"
FIZS01006068.1	RepeatMasker	Unknown	172	1015	6940	+	.	ID="RND-5_FAMILY-8";Tend="1025";Tstart="194";shortTE="F";uid="8a0bf1f3-fe57-4dd5-8b95-bee8b1c83f4e"
FIZS01006068.1	RepeatMasker	Unknown	1390	1808	1144	+	.	ID="RND-1_FAMILY-90";TEgroup="ctg_6068%7CRND-1_FAMILY-90%7C1";Tend="642";Tstart="1";shortTE="F";uid="af71878b-bdbf-45e8-9f38-ee33d074c204"
FIZS01006068.1	RepeatMasker	Unknown	1268	1389	526	-	.	ID="RND-1_FAMILY-165";Tend="1302";Tstart="1186";shortTE="F";uid="7a0e9427-299c-42e7-9d7a-27f8db53cbdd"
FIZS01006068.1	RepeatMasker	Unknown	1	202	1832	-	.	ID="RND-1_FAMILY-81";Tend="1023";Tstart="822";shortTE="F";uid="b05fdc33-b589-432c-a398-485290ad2281"
FIZS01000607.1	RepeatMasker	Unknown	23248	23375	517	+	.	ID="RND-2_FAMILY-40";Tend="1012";Tstart="881";shortTE="F";uid="53bc9753-4164-44a1-95db-1fbdfd8c0b86"
FIZS01000607.1	RepeatMasker	Unknown	5555	5821	988	+	.	ID="RND-2_FAMILY-40";Tend="1252";Tstart="896";shortTE="F";uid="927934f7-421e-4ef2-a291-7c6b1dd96f28"
FIZS01000607.1	RepeatMasker	Unknown	42710	43468	545	+	.	ID="RND-1_FAMILY-11";TEgroup="ctg_607%7CRND-1_FAMILY-11%7C1";Tend="1459";Tstart="673";shortTE="T";uid="415a2bc9-0d38-4a60-88b2-b0385e893bd8"
FIZS01000607.1	RepeatMasker	DNA	66981	67236	694	+	.	ID="RND-1_FAMILY-4";Tend="1451";Tstart="1185";shortTE="F";uid="6afb4750-517b-4a32-a52b-4722c7922445"
FIZS01000607.1	RepeatMasker	LINE/Dong-R4	70016	71061	3561	+	.	ID="RND-6_FAMILY-152";Tend="1458";Tstart="94";shortTE="F";uid="6bb079d9-633a-478d-9ad7-2393dbc8649e"
FIZS01000607.1	RepeatMasker	Unknown	27409	27736	1655	+	.	ID="RND-1_FAMILY-72";Tend="1684";Tstart="1361";shortTE="F";uid="d2a7090e-f289-439e-bde3-1950e1141814"
FIZS01000607.1	RepeatMasker	DNA	64242	64468	527	+	.	ID="RND-1_FAMILY-4";Tend="1439";Tstart="1185";shortTE="F";uid="aaade380-8d3d-426a-b03d-03aec4c884d6"
FIZS01000607.1	RepeatMasker	DNA	61830	62063	598	+	.	ID="RND-1_FAMILY-4";Tend="1328";Tstart="1111";shortTE="F";uid="fff95a5a-5f52-4531-8f0f-c1c1f897e065"
FIZS01000607.1	RepeatMasker	Unknown	56460	56855	2108	-	.	ID="RND-2_FAMILY-22";Tend="1256";Tstart="882";shortTE="F";uid="8632987a-c86a-4845-899c-b51743dae650"
FIZS01000607.1	RepeatMasker	Unknown	16077	16436	2091	-	.	ID="RND-1_FAMILY-156";Tend="652";Tstart="294";shortTE="F";uid="920951c8-c9d3-418d-b9d6-b75ab250d8ae"
FIZS01000607.1	RepeatMasker	Satellite	69812	70015	442	-	.	ID="RND-6_FAMILY-201";Tend="1763";Tstart="1558";shortTE="F";uid="20806bd0-891e-48f5-9fcd-5152cb702251"
FIZS01000607.1	RepeatMasker	Unknown	43057	43531	2925	-	.	ID="RND-1_FAMILY-11";Tend="1624";Tstart="1146";shortTE="F";uid="c0e7375d-95d9-40d5-bd15-cceb58db8617"
FIZS01000607.1	RepeatMasker	Satellite	19481	20664	3108	-	.	ID="RND-6_FAMILY-201";Tend="1216";Tstart="1";shortTE="F";uid="a6443166-c51f-4e60-837d-1e0f3a2d8cd8"
FIZS01000607.1	RepeatMasker	Unknown	10013	10370	556	-	.	ID="RND-2_FAMILY-137";Tend="1257";Tstart="880";shortTE="F";uid="939c278a-84e8-4000-b19e-40b3bccf1c59"
FIZS01000607.1	RepeatMasker	Unknown	967	1361	1475	-	.	ID="RND-2_FAMILY-137";Tend="1267";Tstart="884";shortTE="F";uid="f835e6ec-0387-4e2e-99e4-6ca40d158c2d"
FIZS01000607.1	RepeatMasker	Unknown	59516	59684	415	-	.	ID="RND-1_FAMILY-53";Tend="1317";Tstart="1139";shortTE="F";uid="b3f58ff9-d8c9-479a-8288-eca8245eab6d"
FIZS01000607.1	RepeatMasker	Unknown	31257	31975	5164	-	.	ID="RND-1_FAMILY-289";Tend="1221";Tstart="479";shortTE="F";uid="f3b7638e-1b9c-4805-a535-80f26d1ddf0f"
FIZS01006070.1	RepeatMasker	DNA/CMC-Transib	1	318	1488	-	.	ID="rnd-1_family-93";Tend="576";Tstart="4";shortTE="F";uid="b93ac1d4-095e-42f1-b9ed-56a6d7d4f7ba"
FIZS01006071.1	RepeatMasker	Unknown	78	201	1049	+	.	ID="RND-4_FAMILY-1252";Tend="906";Tstart="784";shortTE="F";uid="63c23e54-550f-4f1f-abfe-2fcefb2bceab"
FIZS01006071.1	RepeatMasker	Unknown	203	401	1544	+	.	ID="RND-1_FAMILY-309";Tend="1565";Tstart="1366";shortTE="F";uid="6d68e8c0-031e-442a-88d8-57e8945644e1"
FIZS01006072.1	RepeatMasker	Unknown	892	1003	826	+	.	ID="RND-1_FAMILY-107";Tend="941";Tstart="830";shortTE="F";uid="66086ee2-1586-41b2-927a-b52766b170e2"
FIZS01006073.1	RepeatMasker	Unknown	21	517	2961	+	.	ID="RND-5_FAMILY-789";Tend="1851";Tstart="1348";shortTE="F";uid="24216017-1dfa-4360-b75f-c341445fa2aa"
FIZS01006075.1	RepeatMasker	DNA/Academ-1	2368	3324	5101	+	.	ID="RND-1_FAMILY-26";Tend="1686";Tstart="700";shortTE="F";uid="2ff17256-7b13-45c5-9cd6-c2b60e029ee0"
FIZS01006076.1	RepeatMasker	Unknown	1	1497	9619	+	.	ID="RND-1_FAMILY-129";Tend="1502";Tstart="168";shortTE="F";uid="061596a1-2cee-41f2-bea9-61f760c01d6a"
FIZS01006079.1	RepeatMasker	Unknown	190	488	730	-	.	ID="RND-5_FAMILY-789";Tend="1494";Tstart="1207";shortTE="F";uid="ac6d116b-623b-4da9-8c0f-ab167875200e"
FIZS01000608.1	RepeatMasker	Unknown	14220	15275	5439	+	.	ID="RND-1_FAMILY-3";Tend="1784";Tstart="830";shortTE="F";uid="82da1dd2-7736-4092-a810-a17b38d81c8b"
FIZS01000608.1	RepeatMasker	LTR/Copia	40872	41347	2349	+	.	ID="RND-3_FAMILY-64";Tend="1445";Tstart="950";shortTE="F";uid="311ea020-a394-4e00-9552-ad892f20b3a1"
FIZS01000608.1	RepeatMasker	Unknown	40424	40610	988	+	.	ID="RND-1_FAMILY-25";Tend="934";Tstart="753";shortTE="F";uid="6d4a74ff-e709-46d7-94fa-2e77f336b6c0"
FIZS01000608.1	RepeatMasker	Unknown	41947	42069	711	+	.	ID="RND-1_FAMILY-75";Tend="1045";Tstart="901";shortTE="F";uid="19f2cc68-2cfd-43a1-935b-476f8882d384"
FIZS01000608.1	RepeatMasker	Unknown	1421	1874	2084	-	.	ID="RND-2_FAMILY-137";Tend="1303";Tstart="845";shortTE="F";uid="3446fdd5-4d5e-4139-a6b3-b5ed426c204b"
FIZS01000608.1	RepeatMasker	LINE/I	48006	48596	5172	-	.	ID="RND-1_FAMILY-141";Tend="584";Tstart="1";shortTE="F";uid="ab836992-c1b3-4f74-ba24-a3be0f99b850"
FIZS01000608.1	RepeatMasker	Unknown	4084	4263	997	-	.	ID="RND-1_FAMILY-75";Tend="1100";Tstart="903";shortTE="F";uid="a709f988-e4b0-4b9c-904b-b1bd1967ff14"
FIZS01000608.1	RepeatMasker	Unknown	32686	33718	1990	-	.	ID="RND-1_FAMILY-5";Tend="1821";Tstart="935";shortTE="F";uid="0aa030ff-72d4-4f71-8b17-23f1c2467cd3"
FIZS01000608.1	RepeatMasker	Unknown	26696	28030	7103	-	.	ID="RND-1_FAMILY-3";Tend="1783";Tstart="474";shortTE="F";uid="a4b6c07b-b45c-47e7-8306-fc0c36861396"
FIZS01000608.1	RepeatMasker	Unknown	4571	5087	2789	-	.	ID="RND-2_FAMILY-40";Tend="1405";Tstart="888";shortTE="F";uid="aea1c24d-0a9f-49c9-8ead-e77f506e2a0a"
FIZS01000608.1	RepeatMasker	Unknown	14199	14308	461	-	.	ID="RND-1_FAMILY-5";Tend="1850";Tstart="1733";shortTE="F";uid="a64d7849-bc77-41d1-983b-ca0eecd1b6af"
FIZS01006080.1	RepeatMasker	DNA/CMC-Transib	2	496	3061	-	.	ID="RND-1_FAMILY-93";Tend="561";Tstart="56";shortTE="F";uid="d9a8efa9-664e-4f0e-be70-bf82bba0a603"
FIZS01006081.1	RepeatMasker	DNA/Crypton-I	2251	2395	818	+	.	ID="RND-1_FAMILY-193";Tend="1243";Tstart="1098";shortTE="F";uid="cadca9ff-c3a9-4a8e-bce9-ce3d698a3633"
FIZS01006082.1	RepeatMasker	DNA	2518	2885	695	+	.	ID="RND-1_FAMILY-4";Tend="1430";Tstart="1094";shortTE="F";uid="befa87f3-6854-4e43-9ac9-fdc8ea6d3e0e"
FIZS01006083.1	RepeatMasker	Unknown	6	534	3512	+	.	ID="RND-1_FAMILY-17";Tend="1510";Tstart="1008";shortTE="F";uid="81e56097-585d-4339-a531-9184b213d7b9"
FIZS01006085.1	RepeatMasker	RC/Helitron	60291	60565	457	+	.	ID="RND-1_FAMILY-1";Tend="1348";Tstart="1087";shortTE="F";uid="dc39f662-25a3-4a28-a5e7-1f9dba929e6a"
FIZS01006085.1	RepeatMasker	Unknown	67191	67333	450	+	.	ID="RND-5_FAMILY-2731";Tend="1044";Tstart="887";shortTE="F";uid="9f676ebf-7346-405e-8006-f2cdfd9bc6b4"
FIZS01006085.1	RepeatMasker	DNA	63600	63843	612	+	.	ID="RND-1_FAMILY-4";Tend="1404";Tstart="1171";shortTE="F";uid="2d26ea0b-c3e8-4ba7-b211-6c0ccda22617"
FIZS01006085.1	RepeatMasker	Unknown	80375	80616	898	+	.	ID="RND-2_FAMILY-137";Tend="1266";Tstart="1013";shortTE="F";uid="02aaba23-0788-466b-8b3b-ef3beb611f9c"
FIZS01006085.1	RepeatMasker	Unknown	112845	113315	612	+	.	ID="RND-1_FAMILY-3";Tend="1778";Tstart="1240";shortTE="F";uid="ea6a0a1e-ec17-4853-ad8e-965f364c6192"
FIZS01006085.1	RepeatMasker	Unknown	25539	25788	2018	+	.	ID="RND-5_FAMILY-2583";Tend="1096";Tstart="847";shortTE="F";uid="91e87baf-1036-4b48-ba9b-983c26c887bc"
FIZS01006085.1	RepeatMasker	Unknown	67318	67424	639	+	.	ID="RND-1_FAMILY-20";Tend="1286";Tstart="1182";shortTE="F";uid="0fb6a0cf-dd2c-4d5d-9c5d-07bae241f8fb"
FIZS01006085.1	RepeatMasker	Unknown	4064	4481	1955	+	.	ID="RND-2_FAMILY-137";Tend="1267";Tstart="845";shortTE="F";uid="702a10ef-0fbc-432a-926e-08ebfd538fd9"
FIZS01006085.1	RepeatMasker	Unknown	116912	117124	780	-	.	ID="RND-1_FAMILY-3";Tend="1064";Tstart="847";shortTE="F";uid="82ffeb0e-e0b1-4763-ab87-af837015fcd7"
FIZS01006085.1	RepeatMasker	Unknown	16614	17047	2382	-	.	ID="RND-1_FAMILY-9";Tend="913";Tstart="476";shortTE="F";uid="58d76b6a-9675-4f23-bf71-74adaad5ee20"
FIZS01006085.1	RepeatMasker	Satellite	69911	71175	3920	-	.	ID="RND-6_FAMILY-201";Tend="2081";Tstart="809";shortTE="F";uid="da924eca-70c4-4de5-9096-c39b5ad6e172"
FIZS01006085.1	RepeatMasker	Unknown	83347	83651	503	-	.	ID="RND-1_FAMILY-123";Tend="1261";Tstart="879";shortTE="F";uid="5bd20f39-d716-4c48-934c-4a3c663e06df"
FIZS01006085.1	RepeatMasker	Unknown	47732	48117	1889	-	.	ID="RND-5_FAMILY-5105";Tend="1240";Tstart="856";shortTE="F";uid="20fc2b45-a82a-45fc-a169-d84abfbfb735"
FIZS01006085.1	RepeatMasker	Unknown	29729	30366	1715	-	.	ID="RND-1_FAMILY-5";Tend="1621";Tstart="979";shortTE="F";uid="9b0c80d1-5ca6-4439-bc6b-ef3e243f3c72"
FIZS01006085.1	RepeatMasker	LINE/Dong-R4	120011	121457	5507	-	.	ID="RND-6_FAMILY-152";Tend="1585";Tstart="113";shortTE="F";uid="80119387-0ca9-4f1c-9656-fa53c2bd34b9"
FIZS01006085.1	RepeatMasker	Unknown	41500	41761	556	-	.	ID="RND-6_FAMILY-247";Tend="1500";Tstart="1227";shortTE="F";uid="7e5908c8-d556-45dc-8151-221ae2234e68"
FIZS01006085.1	RepeatMasker	Unknown	45112	45221	476	-	.	ID="RND-4_FAMILY-952";Tend="883";Tstart="774";shortTE="F";uid="8b0dbd72-045a-4071-9c25-60dbace8293f"
FIZS01006085.1	RepeatMasker	DNA	60162	60533	702	-	.	ID="RND-1_FAMILY-4";Tend="1496";Tstart="1127";shortTE="F";uid="39498bc5-b3b0-460c-b505-5e9f284aeb96"
FIZS01006085.1	RepeatMasker	Unknown	34472	35163	1864	-	.	ID="RND-1_FAMILY-5";Tend="1818";Tstart="1105";shortTE="F";uid="be855475-0042-449d-a8e0-3146e0ff7c8d"
FIZS01006085.1	RepeatMasker	LINE/I	56203	56629	3694	-	.	ID="RND-1_FAMILY-134";Tend="627";Tstart="202";shortTE="F";uid="2b58c7e3-7e6d-454e-a469-d27ef7498123"
FIZS01006085.1	RepeatMasker	DNA	77596	78171	672	-	.	ID="rnd-1_family-4";Tend="1656";Tstart="1086";shortTE="F";uid="793bb931-1302-4f0c-8ae1-75dbadef9b31"
FIZS01006085.1	RepeatMasker	Unknown	54720	54914	1398	-	.	ID="RND-5_FAMILY-639";Tend="1415";Tstart="1222";shortTE="F";uid="736c7004-61f6-42b1-8c9d-b9187318ad63"
FIZS01006085.1	RepeatMasker	LINE/Dong-R4	37472	37854	1341	-	.	ID="RND-6_FAMILY-152";Tend="568";Tstart="221";shortTE="F";uid="ed0a1d9e-4d5a-4673-b15c-128255c1f80b"
FIZS01006085.1	RepeatMasker	Unknown	86387	86753	2136	-	.	ID="RND-4_FAMILY-203";Tend="1284";Tstart="897";shortTE="F";uid="c38eba8f-2d66-4c0b-971e-dfd7539d5972"
FIZS01006085.1	RepeatMasker	Unknown	35451	35885	742	-	.	ID="RND-1_FAMILY-48";Tend="1399";Tstart="888";shortTE="F";uid="134f314f-4072-44f1-84c9-a0f089b84b4c"
FIZS01006085.1	RepeatMasker	Unknown	55295	56166	1770	-	.	ID="RND-2_FAMILY-40";Tend="1424";Tstart="912";shortTE="F";uid="5df22018-0916-4551-9cdb-c47dd1bfb83f"
FIZS01006085.1	RepeatMasker	Unknown	15845	16109	1133	-	.	ID="RND-1_FAMILY-8";Tend="1389";Tstart="1106";shortTE="F";uid="601c8ea6-b147-4b37-b151-2a0e46d6af67"
FIZS01006085.1	RepeatMasker	Satellite	12827	13328	1542	-	.	ID="RND-6_FAMILY-201";Tend="2118";Tstart="1688";shortTE="F";uid="bddb4cb8-e0de-49d8-b3aa-6aa228c62dba"
FIZS01006085.1	RepeatMasker	Unknown	83174	83345	1246	-	.	ID="RND-1_FAMILY-259";Tend="1006";Tstart="832";shortTE="F";uid="6358bb89-7c4e-4683-bb02-67b9b7ac35cb"
FIZS01006085.1	RepeatMasker	DNA/TcMar-Tc1	59721	59992	676	-	.	ID="RND-1_FAMILY-116";Tend="1459";Tstart="1191";shortTE="F";uid="1afe2195-eab8-458b-ae30-8be0910eff39"
FIZS01006089.1	RepeatMasker	Unknown	1	239	1885	+	.	ID="RND-1_FAMILY-8";Tend="1439";Tstart="1202";shortTE="F";uid="40fefd6c-a810-4e35-b86c-b854c354c33e"
FIZS01006089.1	RepeatMasker	Unknown	227	362	835	-	.	ID="RND-5_FAMILY-639";Tend="548";Tstart="415";shortTE="F";uid="1e4e1703-2e72-4666-ae20-99e250813918"
FIZS01006092.1	RepeatMasker	Unknown	239	522	504	+	.	ID="RND-1_FAMILY-5";Tend="1488";Tstart="1212";shortTE="F";uid="df9486bb-4991-43e8-a59e-e63a50fcc1fb"
FIZS01006093.1	RepeatMasker	DNA/Kolobok-Hydra	7751	8370	4682	+	.	ID="RND-1_FAMILY-347";Tend="1558";Tstart="933";shortTE="F";uid="65365b6d-a7c1-4eef-87ca-5b8200999ca4"
FIZS01006093.1	RepeatMasker	DNA/Academ-1	13153	13509	1541	+	.	ID="RND-1_FAMILY-60";Tend="1713";Tstart="1350";shortTE="F";uid="c35e43a1-e210-45dd-b740-550f2b7795d2"
FIZS01006093.1	RepeatMasker	Unknown	29458	29748	2234	+	.	ID="RND-1_FAMILY-164";Tend="1203";Tstart="910";shortTE="F";uid="b5d23e66-b2e7-4836-abaa-a514c02722e4"
FIZS01006093.1	RepeatMasker	Unknown	136	533	2801	+	.	ID="RND-1_FAMILY-20";Tend="1280";Tstart="881";shortTE="F";uid="2095b9b7-b98a-4faf-9fce-b7b76da2e07e"
FIZS01006093.1	RepeatMasker	Unknown	20813	21134	2339	+	.	ID="RND-5_FAMILY-2440";Tend="1375";Tstart="1065";shortTE="F";uid="882b16fc-196f-4a1d-89c7-d6a8dd6fc7a3"
FIZS01006093.1	RepeatMasker	DNA/Sola-2	20542	20755	1027	+	.	ID="RND-1_FAMILY-292";Tend="1924";Tstart="1714";shortTE="F";uid="4a778d42-d307-477c-9c1f-db81103ca4c3"
FIZS01006093.1	RepeatMasker	DNA/Academ-1	12305	13126	2292	+	.	ID="RND-5_FAMILY-493";Tend="1191";Tstart="389";shortTE="F";uid="6c65f685-e208-4f45-8cbc-243cd99b62f9"
FIZS01006093.1	RepeatMasker	Unknown	3289	3994	5188	+	.	ID="RND-1_FAMILY-53";Tend="1649";Tstart="954";shortTE="F";uid="3965d12d-da36-48ba-9c2d-36654aab5b81"
FIZS01006093.1	RepeatMasker	DNA/Academ-1	12650	13152	1535	-	.	ID="RND-1_FAMILY-26";Tend="1524";Tstart="724";shortTE="F";uid="40c4f13f-6de3-4491-93c4-2378e8624d95"
FIZS01006093.1	RepeatMasker	DNA/TcMar-Tc1	17076	18008	4794	-	.	ID="RND-1_FAMILY-116";Tend="1662";Tstart="729";shortTE="F";uid="c0ba8631-4a93-4fab-a5c9-a707bec90c53"
FIZS01006093.1	RepeatMasker	Unknown	8602	8771	525	-	.	ID="RND-1_FAMILY-94";TEgroup="ctg_6093%7CRND-1_FAMILY-94%7C1";Tend="1455";Tstart="806";shortTE="T";uid="297e1871-3a2d-4fb3-af7e-04a8d3708491"
FIZS01006093.1	RepeatMasker	DNA/Academ-1	5067	5394	1473	-	.	ID="RND-1_FAMILY-60";Tend="1713";Tstart="1402";shortTE="F";uid="c3c9ac1a-e05f-45cd-9347-d1ada0057c85"
FIZS01006093.1	RepeatMasker	Unknown	30556	30729	481	-	.	ID="RND-4_FAMILY-381";TEgroup="ctg_6093%7CRND-4_FAMILY-381%7C1";Tend="1192";Tstart="763";shortTE="F";uid="e9dfe0e0-a380-42c2-835b-319af883de41"
FIZS01006093.1	RepeatMasker	Unknown	23659	24573	5570	-	.	ID="RND-5_FAMILY-639";Tend="1415";Tstart="455";shortTE="F";uid="ca14dc75-f1e6-4bde-91db-2c6c92c6aaba"
FIZS01006093.1	RepeatMasker	Unknown	20018	20539	3444	-	.	ID="RND-5_FAMILY-2440";Tend="1376";Tstart="840";shortTE="F";uid="fb681c44-f413-4aa1-b4d7-2ac31e231046"
FIZS01006093.1	RepeatMasker	Unknown	10740	10873	871	-	.	ID="RND-1_FAMILY-48";Tend="1734";Tstart="1600";shortTE="F";uid="a87bf8cc-94e5-4845-953e-5b35a817355e"
FIZS01006094.1	RepeatMasker	Unknown	50	384	2587	+	.	ID="RND-1_FAMILY-13";Tend="1062";Tstart="730";shortTE="F";uid="6dcf0bcb-7d0f-4a4b-a322-05d66db894d2"
FIZS01006094.1	RepeatMasker	Unknown	396	697	2280	-	.	ID="RND-1_FAMILY-164";Tend="1205";Tstart="906";shortTE="F";uid="b76f965f-d9d2-43e7-acdf-f1cd520c7f65"
FIZS01006095.1	RepeatMasker	Unknown	304	527	1193	+	.	ID="RND-1_FAMILY-9";Tend="709";Tstart="459";shortTE="F";uid="a112a7e5-cf9b-4e29-9fe2-61489817f128"
FIZS01006095.1	RepeatMasker	Unknown	497	919	2962	+	.	ID="RND-1_FAMILY-8";Tend="1437";Tstart="1017";shortTE="F";uid="3008f353-4d6f-4fcf-a0a8-aa594a4ede29"
FIZS01006095.1	RepeatMasker	Unknown	1212	1429	572	+	.	ID="RND-6_FAMILY-522";Tend="723";Tstart="485";shortTE="F";uid="28eb0f3d-4a11-43d0-bd95-d95e07244a61"
FIZS01006095.1	RepeatMasker	Unknown	920	1101	2901	-	.	ID="RND-5_FAMILY-639";Tend="1062";Tstart="417";shortTE="F";uid="82819f7f-c32e-4fbd-acd1-d07f1dd1a7a4"
FIZS01006096.1	RepeatMasker	Unknown	7383	8010	2572	+	.	ID="RND-1_FAMILY-149";Tend="2100";Tstart="1449";shortTE="F";uid="91cf3987-e107-43e2-b474-b34d519573c3"
FIZS01006096.1	RepeatMasker	Unknown	6220	6756	828	+	.	ID="RND-1_FAMILY-47";TEgroup="ctg_6096%7CRND-1_FAMILY-47%7C1";Tend="1449";Tstart="742";shortTE="F";uid="9d06fa89-a26b-4c5c-b3a7-d3cb0a91736a"
FIZS01006096.1	RepeatMasker	Unknown	1	559	1796	+	.	ID="RND-1_FAMILY-22";TEgroup="ctg_6096%7CRND-1_FAMILY-22%7C1";Tend="1614";Tstart="1015";shortTE="F";uid="e22b6e01-9c89-4690-9374-122633f73664"
FIZS01006096.1	RepeatMasker	DNA/Academ-1	21144	21960	7345	+	.	ID="RND-5_FAMILY-881";Tend="1691";Tstart="875";shortTE="F";uid="32eeb7d5-b701-4599-b344-532a297bc8f4"
FIZS01006096.1	RepeatMasker	Unknown	15099	15799	5958	+	.	ID="RND-1_FAMILY-83";Tend="2118";Tstart="1419";shortTE="F";uid="1b9f5369-b7f2-481c-896e-2692f03cb33e"
FIZS01006096.1	RepeatMasker	Unknown	20699	20993	1324	+	.	ID="RND-5_FAMILY-3177";Tend="1919";Tstart="1621";shortTE="F";uid="77911f95-0cff-4dc2-9e78-3bd761f911b7"
FIZS01006096.1	RepeatMasker	Unknown	12147	12763	1178	+	.	ID="RND-1_FAMILY-8";Tend="2110";Tstart="1514";shortTE="F";uid="2289c1be-cc1d-4514-bd61-dc3e55235229"
FIZS01006096.1	RepeatMasker	Unknown	17194	18019	4130	+	.	ID="RND-5_FAMILY-639";Tend="2263";Tstart="684";shortTE="F";uid="5db9530c-276d-4b5f-98dd-0a819a9df0fa"
FIZS01006096.1	RepeatMasker	Unknown	12398	12814	2822	-	.	ID="RND-1_FAMILY-22";Tend="1264";Tstart="838";shortTE="F";uid="4c61ccd1-e24c-404e-9489-39043d494c3d"
FIZS01006096.1	RepeatMasker	Unknown	12904	13206	1692	-	.	ID="RND-1_FAMILY-208";Tend="1074";Tstart="799";shortTE="F";uid="1f378fb8-30ce-4d47-b50a-f6c0158244af"
FIZS01006096.1	RepeatMasker	Unknown	12124	12399	1729	-	.	ID="RND-1_FAMILY-11";Tend="1686";Tstart="1405";shortTE="F";uid="9a2c1f25-8cd5-437a-a169-9d8c5bdf365f"
FIZS01006096.1	RepeatMasker	Unknown	13770	14138	2262	-	.	ID="RND-4_FAMILY-203";Tend="1279";Tstart="892";shortTE="F";uid="e49ff54b-d19f-416e-82a8-25db6a22fe79"
FIZS01006096.1	RepeatMasker	DNA/TcMar-Mariner	6750	7314	2519	-	.	ID="RND-1_FAMILY-181";Tend="1287";Tstart="718";shortTE="F";uid="af2a62e9-fb73-4014-a9fd-e34dc09c900a"
FIZS01006096.1	RepeatMasker	Unknown	7782	8511	4612	-	.	ID="RND-1_FAMILY-47";Tend="1448";Tstart="702";shortTE="F";uid="4f0c4281-8760-4de8-8d4a-9157003c020e"
FIZS01006096.1	RepeatMasker	Unknown	20736	21119	2030	-	.	ID="RND-1_FAMILY-129";Tend="1254";Tstart="862";shortTE="F";uid="e4eacba1-ecd7-4cfe-b838-5c6f3f6a3347"
FIZS01006096.1	RepeatMasker	Unknown	17917	18146	1058	-	.	ID="RND-5_FAMILY-747";Tend="324";Tstart="73";shortTE="F";uid="7bf29987-6c2a-4146-803c-b55083f84faf"
FIZS01006096.1	RepeatMasker	Unknown	16903	17176	1599	-	.	ID="RND-1_FAMILY-9";Tend="1735";Tstart="1457";shortTE="F";uid="b6d634ef-7095-4660-8dc3-ab013effdba1"
FIZS01006096.1	RepeatMasker	Unknown	7263	7439	754	-	.	ID="RND-1_FAMILY-47";Tend="1434";Tstart="1299";shortTE="F";uid="de4e9415-4bf5-4688-b493-b54d4e36ad42"
FIZS01006096.1	RepeatMasker	Unknown	4228	4341	686	-	.	ID="RND-5_FAMILY-3432";Tend="1119";Tstart="1005";shortTE="F";uid="a18a6362-1401-43f5-b590-ab2a671b20cc"
FIZS01006097.1	RepeatMasker	Unknown	4640	4755	407	+	.	ID="RND-6_FAMILY-247";Tend="1247";Tstart="1128";shortTE="F";uid="1b6a61bf-302a-4da3-a38b-b7d9b282df3f"
FIZS01006097.1	RepeatMasker	Unknown	1	324	2296	-	.	ID="RND-1_FAMILY-243";Tend="1570";Tstart="1253";shortTE="F";uid="c4c1b4db-82ca-4f5f-bcfa-77e47aec973b"
FIZS01006098.1	RepeatMasker	LTR/Gypsy	1101	3209	758	-	.	ID="GYPSY-87_AA-I";Tend="5715";Tstart="2253";shortTE="F";uid="a4327d59-7537-48c2-8f6b-d8cb46e4c561"
FIZS01000061.1	RepeatMasker	Unknown	19621	19859	2120	+	.	ID="RND-1_FAMILY-81";Tend="1062";Tstart="824";shortTE="F";uid="bd9700fc-56c2-4f55-bfa9-4cb3578f2e5a"
FIZS01000061.1	RepeatMasker	DNA/Academ-1	61438	61753	738	+	.	ID="RND-1_FAMILY-233";Tend="1442";Tstart="1087";shortTE="F";uid="10100b18-c8a1-43ac-8193-fd33c03d8392"
FIZS01000061.1	RepeatMasker	Unknown	50018	50151	404	+	.	ID="RND-2_FAMILY-137";Tend="972";Tstart="842";shortTE="F";uid="0c402465-ca82-4218-800e-733669f9c319"
FIZS01006100.1	RepeatMasker	Unknown	5008	5131	687	-	.	ID="RND-1_FAMILY-22";Tend="1188";Tstart="1064";shortTE="F";uid="a0e75fad-824c-45e6-bd3c-d2cd3b062b3b"
FIZS01006100.1	RepeatMasker	Unknown	1951	2929	1541	-	.	ID="RND-1_FAMILY-3";Tend="1757";Tstart="897";shortTE="F";uid="d786ee9e-19a1-4656-81d5-b18640ad75d2"
FIZS01006101.1	RepeatMasker	Unknown	267	956	4628	-	.	ID="RND-1_FAMILY-13";Tend="1437";Tstart="729";shortTE="F";uid="4c8dc55e-0bfc-49c0-9916-8577a34d5e03"
FIZS01006101.1	RepeatMasker	Unknown	993	1203	674	-	.	ID="RND-1_FAMILY-48";Tend="1036";Tstart="833";shortTE="F";uid="af3a6b5b-45f0-4f83-9f8c-8abcb09ca64b"
FIZS01006104.1	RepeatMasker	Unknown	21679	22020	2407	-	.	ID="RND-1_FAMILY-86";Tend="1062";Tstart="726";shortTE="F";uid="ea092d11-9f4e-4de7-b33a-799af9bc9359"
FIZS01006104.1	RepeatMasker	Unknown	9926	10082	979	-	.	ID="RND-4_FAMILY-203";Tend="1284";Tstart="1116";shortTE="F";uid="4c2542cb-28e9-43c1-bbfc-fbb067ff6165"
FIZS01006105.1	RepeatMasker	Unknown	393	1164	3699	+	.	ID="RND-1_FAMILY-8";Tend="2187";Tstart="1341";shortTE="F";uid="9cbd8870-a5aa-49a0-a13d-895dfb510550"
FIZS01006107.1	RepeatMasker	Unknown	644	753	490	+	.	ID="RND-1_FAMILY-81";Tend="947";Tstart="823";shortTE="F";uid="1c94b12b-df25-4b82-8fdd-2745d1c27f2e"
FIZS01006107.1	RepeatMasker	Unknown	727	971	1820	-	.	ID="RND-1_FAMILY-186";Tend="1434";Tstart="1183";shortTE="F";uid="29a5cb89-5daf-4c07-a62f-f51d385dc7d5"
FIZS01006108.1	RepeatMasker	Unknown	4	667	5770	-	.	ID="RND-2_FAMILY-60";Tend="1694";Tstart="1045";shortTE="F";uid="c190f43e-7b36-4a55-9950-a564f690e93e"
FIZS01006109.1	RepeatMasker	DNA/TcMar-Tc4	60	358	441	-	.	ID="RND-4_FAMILY-459";Tend="1182";Tstart="871";shortTE="F";uid="9a0bb08e-ba80-4636-8935-6285559251a2"
FIZS01000611.1	RepeatMasker	Unknown	3295	3703	1602	+	.	ID="RND-1_FAMILY-8";TEgroup="ctg_611%7CRND-1_FAMILY-8%7C1";Tend="1631";Tstart="755";shortTE="F";uid="65b7e1b6-8987-44c2-b222-5cecf2673ae3"
FIZS01000611.1	RepeatMasker	Unknown	2171	2384	551	+	.	ID="RND-4_FAMILY-1155";Tend="846";Tstart="653";shortTE="F";uid="da34256c-33ae-4ff3-9e35-ad495c9a8b04"
FIZS01000611.1	RepeatMasker	Unknown	4856	4983	664	+	.	ID="RND-4_FAMILY-203";Tend="1251";Tstart="1135";shortTE="F";uid="97009c43-ebf8-4a6d-97e1-0bb28f4655e7"
FIZS01000611.1	RepeatMasker	Unknown	1438	1809	992	-	.	ID="RND-4_FAMILY-1155";Tend="1073";Tstart="712";shortTE="F";uid="15c0b9e6-e5e0-43c1-97be-04fa9b2ccf13"
FIZS01000611.1	RepeatMasker	Unknown	3709	4244	3662	-	.	ID="RND-1_FAMILY-8";Tend="1193";Tstart="674";shortTE="F";uid="19ebe90a-b5d6-4b04-8df2-c7ae5cd8b408"
FIZS01006111.1	RepeatMasker	Unknown	1	776	6809	-	.	ID="RND-6_FAMILY-522";Tend="783";Tstart="1";shortTE="F";uid="72b1463f-be00-48ed-93d7-1db7c0092a0f"
FIZS01006113.1	RepeatMasker	DNA/TcMar-Mariner	225	417	542	-	.	ID="MARINER-N30_RPR";Tend="194";Tstart="1";shortTE="F";uid="573c5e8b-3ea4-472f-a0b7-e118298e8272"
FIZS01006114.1	RepeatMasker	DNA/hAT-Tip100	680	810	815	+	.	ID="RND-5_FAMILY-1127";Tend="1107";Tstart="973";shortTE="F";uid="e24412bf-264a-46ae-a445-d71ea0f8358b"
FIZS01006115.1	RepeatMasker	Unknown	33925	34173	1181	+	.	ID="RND-1_FAMILY-106";Tend="1125";Tstart="884";shortTE="F";uid="3e00cad5-c1df-4870-9b79-d2cc94d12b35"
FIZS01006115.1	RepeatMasker	DNA/Academ-1	13103	13816	2474	+	.	ID="RND-5_FAMILY-493";Tend="1087";Tstart="384";shortTE="F";uid="450ac455-9f89-4054-9dff-f4b8012803c1"
FIZS01006115.1	RepeatMasker	DNA	36473	37206	1120	+	.	ID="rnd-1_family-4";Tend="1655";Tstart="1092";shortTE="F";uid="26027d80-3a71-498d-8473-a69358b34f57"
FIZS01006115.1	RepeatMasker	Unknown	1	225	1673	+	.	ID="RND-1_FAMILY-329";Tend="417";Tstart="194";shortTE="F";uid="7747f536-89c5-4277-b037-fdd2991738e5"
FIZS01006115.1	RepeatMasker	Unknown	41431	41900	458	+	.	ID="RND-1_FAMILY-107";Tend="1509";Tstart="1023";shortTE="F";uid="9c4b4eb6-0121-4338-9353-a2b241e0da09"
FIZS01006115.1	RepeatMasker	Unknown	27089	27247	464	+	.	ID="RND-1_FAMILY-25";Tend="902";Tstart="747";shortTE="F";uid="9be18cc9-9b53-47f7-be81-0292aee03eae"
FIZS01006115.1	RepeatMasker	DNA	7556	8093	1536	+	.	ID="RND-1_FAMILY-4";Tend="1631";Tstart="1115";shortTE="F";uid="0eb837ff-29ea-4b1b-a129-66d6b9c69ed1"
FIZS01006115.1	RepeatMasker	Unknown	258	566	1527	+	.	ID="RND-1_FAMILY-3";Tend="1451";Tstart="1161";shortTE="F";uid="fc9a6244-b020-45b1-b8c5-a05333203bc3"
FIZS01006115.1	RepeatMasker	DNA/Academ-1	10125	10732	1578	+	.	ID="RND-5_FAMILY-493";Tend="1016";Tstart="414";shortTE="F";uid="02fc8f67-32dd-45d3-a6b7-18157de82ed3"
FIZS01006115.1	RepeatMasker	LINE/Dong-R4	43608	44455	1866	-	.	ID="RND-6_FAMILY-152";Tend="1099";Tstart="333";shortTE="F";uid="f70e8fef-cadb-435d-b907-3459aa6cfd52"
FIZS01006115.1	RepeatMasker	RC/Helitron	7504	7912	1117	-	.	ID="RND-1_FAMILY-1";Tend="1347";Tstart="910";shortTE="F";uid="0fa9fa40-3ed6-42db-8f0f-15eed876c4f7"
FIZS01006115.1	RepeatMasker	Unknown	5553	5721	823	-	.	ID="RND-2_FAMILY-40";Tend="1311";Tstart="1145";shortTE="F";uid="8b59e03d-ea35-4278-b263-6e75b892d92f"
FIZS01006117.1	RepeatMasker	LINE/Dong-R4	48537	49737	3446	+	.	ID="RND-6_FAMILY-152";Tend="1393";Tstart="155";shortTE="F";uid="a60d8a64-2cc9-412a-81ea-ab2b3c667395"
FIZS01006117.1	RepeatMasker	Unknown	57502	57705	1062	-	.	ID="RND-1_FAMILY-96";Tend="1152";Tstart="947";shortTE="F";uid="87fe3f20-0424-456b-ba30-5f2686b4428a"
FIZS01006117.1	RepeatMasker	Unknown	42603	43016	760	-	.	ID="RND-2_FAMILY-137";Tend="1261";Tstart="916";shortTE="F";uid="8fc52e86-5b97-4301-affc-449768204d3a"
FIZS01006117.1	RepeatMasker	Unknown	40028	40186	610	-	.	ID="RND-1_FAMILY-85";Tend="1207";Tstart="1047";shortTE="F";uid="74b82322-bcd6-4119-af73-0bb9fa37811b"
FIZS01006117.1	RepeatMasker	Unknown	63030	63508	1816	-	.	ID="RND-1_FAMILY-161";Tend="1543";Tstart="1041";shortTE="F";uid="6eae96c5-c8d5-4a8a-a406-bad787a352b1"
FIZS01006117.1	RepeatMasker	Unknown	83070	83217	739	-	.	ID="RND-3_FAMILY-140";Tend="1140";Tstart="993";shortTE="F";uid="f07b110e-00d1-44f7-a806-eae8a3aab6b1"
FIZS01006117.1	RepeatMasker	Unknown	65575	66035	1761	-	.	ID="RND-1_FAMILY-25";Tend="1223";Tstart="726";shortTE="F";uid="cfa0b2f1-f219-436d-b57d-ac8bb13d241d"
FIZS01006117.1	RepeatMasker	Unknown	83214	83547	1273	-	.	ID="RND-1_FAMILY-29";Tend="968";Tstart="647";shortTE="F";uid="14889387-1a36-40d4-b970-54d3b07eb1d7"
FIZS01006117.1	RepeatMasker	Unknown	1	758	6740	-	.	ID="RND-1_FAMILY-133";Tend="786";Tstart="30";shortTE="F";uid="a3ce8901-98ce-46e1-a311-e00c5c1a91b1"
FIZS01006118.1	RepeatMasker	Unknown	2642	2803	968	+	.	ID="RND-1_FAMILY-98";Tend="1268";Tstart="1111";shortTE="F";uid="e8d15c21-ed89-4877-ab99-10c61cb3faa8"
FIZS01006119.1	RepeatMasker	Unknown	2412	2876	1604	+	.	ID="RND-1_FAMILY-22";Tend="1506";Tstart="721";shortTE="F";uid="9195ae2e-75f5-4917-96e6-237796fef0ce"
FIZS01006119.1	RepeatMasker	Unknown	3188	3835	2256	-	.	ID="RND-1_FAMILY-22";Tend="1873";Tstart="1139";shortTE="F";uid="e6d7f620-ded3-429b-a854-d7309ae92aa8"
FIZS01006119.1	RepeatMasker	Unknown	1	130	1213	-	.	ID="RND-1_FAMILY-406";Tend="786";Tstart="657";shortTE="F";uid="d43c0e5a-d9cb-414b-b790-472bb91b8216"
FIZS01000612.1	RepeatMasker	Unknown	13342	13580	2152	+	.	ID="RND-1_FAMILY-81";Tend="1062";Tstart="824";shortTE="F";uid="19fcffbe-ff94-44e3-8df9-58c82f77eb11"
FIZS01000612.1	RepeatMasker	LINE/I-Jockey	8646	8849	691	-	.	ID="AG-JOCK-1";Tend="1452";Tstart="1211";shortTE="F";uid="2228c4a2-22c7-4470-8365-f58e79fc0c62"
FIZS01000612.1	RepeatMasker	Unknown	13826	14342	4525	-	.	ID="RND-1_FAMILY-133";Tend="761";Tstart="249";shortTE="F";uid="80a822bc-9eb6-4da9-a9b2-7d0b426b292b"
FIZS01000612.1	RepeatMasker	LTR/Gypsy	9808	9990	477	-	.	ID="GYPSY37-I_AG";Tend="501";Tstart="328";shortTE="F";uid="441cb3b4-3be1-4053-a3f9-817144640864"
FIZS01006120.1	RepeatMasker	LINE/I	85	940	5524	-	.	ID="RND-1_FAMILY-408";Tend="830";Tstart="1";shortTE="F";uid="298bc1e3-364f-4871-b24b-b199beb66532"
FIZS01006121.1	RepeatMasker	Unknown	1	127	1144	-	.	ID="RND-1_FAMILY-83";Tend="792";Tstart="666";shortTE="F";uid="4ce81a54-66b9-427c-9d15-5e2ebc8987cb"
FIZS01006122.1	RepeatMasker	Unknown	1	279	424	-	.	ID="RND-1_FAMILY-107";Tend="1094";Tstart="814";shortTE="F";uid="7b53e970-ba59-485a-bc22-1ca3882a28e8"
FIZS01006123.1	RepeatMasker	DNA/Academ-1	1	967	8282	+	.	ID="RND-1_FAMILY-339";Tend="959";Tstart="1";shortTE="F";uid="890a85dc-3958-4d06-908d-b5dc2b8ed888"
FIZS01006123.1	RepeatMasker	Unknown	20557	20802	921	+	.	ID="RND-1_FAMILY-216";Tend="1403";Tstart="1196";shortTE="F";uid="57676ded-02ed-440f-814f-928119fd2cd9"
FIZS01006123.1	RepeatMasker	DNA/Academ-1	17136	17471	1488	+	.	ID="RND-1_FAMILY-15";Tend="1789";Tstart="1462";shortTE="F";uid="f7352f98-a5e1-4c33-98d1-2f9865dbc9ef"
FIZS01006123.1	RepeatMasker	Unknown	7165	7615	2745	+	.	ID="RND-1_FAMILY-129";Tend="1313";Tstart="872";shortTE="F";uid="fb47d6b4-da10-4780-b6e6-bd976be46451"
FIZS01006123.1	RepeatMasker	Unknown	24138	24694	4397	+	.	ID="RND-1_FAMILY-83";Tend="2024";Tstart="1440";shortTE="F";uid="17146d8f-86bc-420f-bb2f-8b14a4f58f08"
FIZS01006123.1	RepeatMasker	Unknown	19855	20582	4927	+	.	ID="RND-1_FAMILY-8";Tend="2134";Tstart="1395";shortTE="F";uid="a49e776d-055f-4041-87e9-776f1e8ef906"
FIZS01006123.1	RepeatMasker	Unknown	22400	22514	833	+	.	ID="RND-1_FAMILY-22";Tend="1024";Tstart="908";shortTE="F";uid="a300bb51-8e56-4a39-bf22-f1396c2ae4a8"
FIZS01006123.1	RepeatMasker	DNA/TcMar-Tc1	23732	24129	3510	+	.	ID="RND-1_FAMILY-182";Tend="1369";Tstart="973";shortTE="F";uid="1c57674a-17ab-4096-b692-f99b809ef69b"
FIZS01006123.1	RepeatMasker	RC/Helitron	6405	7154	4961	+	.	ID="RND-1_FAMILY-1";Tend="1643";Tstart="837";shortTE="F";uid="3d5522da-0e75-41ed-b540-f951e820606c"
FIZS01006123.1	RepeatMasker	DNA/Academ-1	2671	3017	2176	+	.	ID="RND-1_FAMILY-15";Tend="1130";Tstart="797";shortTE="F";uid="60aa8cdc-b8f8-4a2c-b970-19f6463637ef"
FIZS01006123.1	RepeatMasker	Unknown	16559	17135	3949	+	.	ID="RND-1_FAMILY-8";Tend="2001";Tstart="1386";shortTE="F";uid="569b4a19-f3e5-4e87-a8b9-1a944096182a"
FIZS01006123.1	RepeatMasker	Unknown	23034	23742	5484	+	.	ID="RND-1_FAMILY-83";Tend="1400";Tstart="647";shortTE="F";uid="53734752-a004-4335-8d5c-87f2d6d50862"
FIZS01006123.1	RepeatMasker	Unknown	13529	14607	2289	+	.	ID="RND-5_FAMILY-185";TEgroup="ctg_6123%7CRND-5_FAMILY-185%7C1";Tend="2027";Tstart="1075";shortTE="F";uid="f54567f4-bbc5-4982-ad13-ef18baaedf93"
FIZS01006123.1	RepeatMasker	Unknown	3006	3123	669	+	.	ID="RND-1_FAMILY-9";Tend="1306";Tstart="1181";shortTE="F";uid="e1ca0993-d9f7-4efd-ac8d-f42a9f1b63f9"
FIZS01006123.1	RepeatMasker	Unknown	5238	5668	2221	+	.	ID="RND-3_FAMILY-140";Tend="1404";Tstart="969";shortTE="F";uid="7fe728ed-59f3-4b2e-839b-4195f6c31682"
FIZS01006123.1	RepeatMasker	Unknown	11002	11287	1142	-	.	ID="RND-1_FAMILY-22";Tend="1003";Tstart="812";shortTE="F";uid="d9e26a19-4639-4977-8c77-4ef05dfe23e4"
FIZS01006123.1	RepeatMasker	Unknown	22367	22505	444	-	.	ID="RND-1_FAMILY-14";Tend="1745";Tstart="1614";shortTE="F";uid="18bf4db8-c9d5-4206-80e3-138c502361a8"
FIZS01006123.1	RepeatMasker	Unknown	24710	25016	2732	-	.	ID="RND-1_FAMILY-89";Tend="1023";Tstart="717";shortTE="F";uid="e8882de8-be7c-4551-812d-40ece5fb8409"
FIZS01006123.1	RepeatMasker	Unknown	3413	4076	4300	-	.	ID="RND-1_FAMILY-9";Tend="1148";Tstart="476";shortTE="F";uid="e5270d50-329b-422e-9f48-802f4312df25"
FIZS01006123.1	RepeatMasker	Unknown	13839	14001	1365	-	.	ID="RND-1_FAMILY-9";Tend="634";Tstart="476";shortTE="F";uid="2e9bfd80-3e12-4844-a8a1-df98083dbd70"
FIZS01006123.1	RepeatMasker	Unknown	9466	10563	6552	-	.	ID="RND-1_FAMILY-22";Tend="2198";Tstart="1229";shortTE="F";uid="23a1608c-2f31-4829-8dc2-8403f5949a84"
FIZS01006123.1	RepeatMasker	Unknown	22515	23044	3939	-	.	ID="RND-1_FAMILY-11";Tend="1507";Tstart="964";shortTE="F";uid="e798d415-c118-4284-a653-99c99fb907c8"
FIZS01006123.1	RepeatMasker	Unknown	19708	19873	469	-	.	ID="RND-5_FAMILY-639";Tend="1415";Tstart="1271";shortTE="F";uid="42c9b35c-156e-4c72-a1f8-36a11f8e3e28"
FIZS01006123.1	RepeatMasker	DNA/hAT-hAT19	10553	11006	2585	-	.	ID="RND-5_FAMILY-221";Tend="1272";Tstart="777";shortTE="F";uid="b5d6c85d-2d8c-4070-9b07-8e631ed3145d"
FIZS01006124.1	RepeatMasker	Unknown	5935	6116	1115	+	.	ID="RND-5_FAMILY-695";Tend="424";Tstart="239";shortTE="F";uid="f8aed235-d31f-4663-a2da-643f97111495"
FIZS01006125.1	RepeatMasker	DNA/MULE-MuDR	3	152	990	-	.	ID="RND-5_FAMILY-4597";Tend="1041";Tstart="893";shortTE="F";uid="934386e6-4487-46bd-a298-c31ced12fa3f"
FIZS01006127.1	RepeatMasker	Unknown	8333	8598	1406	+	.	ID="RND-5_FAMILY-185";Tend="902";Tstart="630";shortTE="F";uid="a4b25385-2bdc-4231-a9d9-857f8a9c3ef8"
FIZS01006127.1	RepeatMasker	Unknown	15352	15689	696	+	.	ID="RND-5_FAMILY-571";Tend="524";Tstart="241";shortTE="F";uid="b97ea1d6-cd77-43de-8d1b-86120eac99aa"
FIZS01006127.1	RepeatMasker	Unknown	12788	12968	654	+	.	ID="RND-5_FAMILY-804";Tend="1105";Tstart="947";shortTE="F";uid="cd8049c7-65f6-4562-a5f0-baee09114aa5"
FIZS01006127.1	RepeatMasker	Unknown	9124	9344	831	+	.	ID="RND-4_FAMILY-20";Tend="1332";Tstart="1137";shortTE="F";uid="16e95d3e-ab09-4eac-886d-31fd3906fde5"
FIZS01006127.1	RepeatMasker	Unknown	17906	18242	1596	+	.	ID="RND-5_FAMILY-3656";Tend="1309";Tstart="951";shortTE="F";uid="63e2852e-8598-4cc1-b4d6-c986966da5c0"
FIZS01006127.1	RepeatMasker	Unknown	1	625	5777	+	.	ID="RND-5_FAMILY-228";Tend="694";Tstart="70";shortTE="F";uid="a6404637-3677-4d1b-8e22-940c625a8ce3"
FIZS01006127.1	RepeatMasker	DNA/Crypton-I	10845	11047	470	+	.	ID="RND-1_FAMILY-193";TEgroup="ctg_6127%7CRND-1_FAMILY-193%7C1";Tend="1238";Tstart="900";shortTE="F";uid="82537006-e66b-4d7b-aac3-6a19b058614b"
FIZS01006127.1	RepeatMasker	Unknown	11243	11673	1107	-	.	ID="RND-5_FAMILY-1952";Tend="1455";Tstart="986";shortTE="F";uid="b3f9ae2d-c43d-4d5e-9f15-f5759b426c6d"
FIZS01006127.1	RepeatMasker	Unknown	993	1378	1233	-	.	ID="RND-1_FAMILY-85";Tend="1216";Tstart="901";shortTE="F";uid="aa040c30-d877-48c7-8cf0-b93ef710d1c4"
FIZS01006127.1	RepeatMasker	Unknown	19964	20338	3036	-	.	ID="RND-1_FAMILY-86";Tend="1077";Tstart="721";shortTE="F";uid="f748cd2d-df60-487a-917d-ab06911e7c8b"
FIZS01006127.1	RepeatMasker	Unknown	7084	7452	1606	-	.	ID="RND-4_FAMILY-203";Tend="1285";Tstart="921";shortTE="F";uid="8a65f3c4-bf15-4d5a-aa45-8eb9de07a184"
FIZS01006127.1	RepeatMasker	Unknown	8362	9121	4686	-	.	ID="RND-1_FAMILY-47";Tend="1449";Tstart="701";shortTE="F";uid="5fa9d48a-f9e3-4014-8f5f-f6aba20775d9"
FIZS01006127.1	RepeatMasker	Unknown	12802	13112	555	-	.	ID="RND-5_FAMILY-413";Tend="989";Tstart="736";shortTE="F";uid="e525f1c2-65cf-423a-ac97-bcc926ca3035"
FIZS01006127.1	RepeatMasker	Unknown	10529	10758	890	-	.	ID="RND-4_FAMILY-401";Tend="1135";Tstart="764";shortTE="F";uid="2c76e30b-d87f-4ad8-bc58-c4e0c69072f5"
FIZS01006127.1	RepeatMasker	Unknown	12601	12701	467	-	.	ID="RND-1_FAMILY-13";Tend="804";Tstart="720";shortTE="F";uid="79f42ba2-5c26-4a9e-860e-20e0996c574a"
FIZS01006128.1	RepeatMasker	LTR/Copia	15637	15775	883	+	.	ID="RND-3_FAMILY-64";Tend="1085";Tstart="946";shortTE="F";uid="ae77d67f-e327-43c8-a90f-9285407993ce"
FIZS01006128.1	RepeatMasker	Unknown	9096	9283	1190	+	.	ID="RND-1_FAMILY-8";Tend="847";Tstart="667";shortTE="F";uid="3481648b-406b-4f2d-b92e-ce93d5d4a72b"
FIZS01006128.1	RepeatMasker	Unknown	13073	13235	632	+	.	ID="RND-6_FAMILY-247";Tend="1790";Tstart="1631";shortTE="F";uid="d5881ed8-59bd-4b95-899b-957c7ac84bb8"
FIZS01006128.1	RepeatMasker	Unknown	9335	9722	2696	-	.	ID="RND-1_FAMILY-284";Tend="1135";Tstart="747";shortTE="F";uid="abdba530-5b96-4e5f-a35b-9a58df205b36"
FIZS01006128.1	RepeatMasker	DNA/TcMar-Tc4	13002	13217	1431	-	.	ID="RND-4_FAMILY-459";Tend="1050";Tstart="837";shortTE="F";uid="731ca3ab-94a5-4f7c-ac21-cd1f97829ae2"
FIZS01006128.1	RepeatMasker	Unknown	11692	12809	2876	-	.	ID="RND-5_FAMILY-1727";TEgroup="ctg_6128%7CRND-5_FAMILY-1727%7C1";Tend="1490";Tstart="529";shortTE="F";uid="7da29499-9c62-4bfe-a362-46052944435d"
FIZS01006128.1	RepeatMasker	Unknown	1814	2213	1762	-	.	ID="RND-1_FAMILY-5";Tend="1822";Tstart="1512";shortTE="F";uid="791b8782-12a2-4cdb-95e9-f312a492dde2"
FIZS01006128.1	RepeatMasker	Unknown	15773	16070	1919	-	.	ID="RND-1_FAMILY-74";Tend="1454";Tstart="1191";shortTE="F";uid="de12dd93-bd6a-432e-8198-6b23813bd369"
FIZS01006128.1	RepeatMasker	DNA/TcMar-Mariner	13245	13802	4440	-	.	ID="RND-1_FAMILY-181";Tend="1294";Tstart="739";shortTE="F";uid="a9054a79-cf8d-41ae-bf5b-e1a0d23e34c6"
FIZS01006129.1	RepeatMasker	LINE/I	1813	2486	513	+	.	ID="NIMB-3_BTA";Tend="3857";Tstart="3193";shortTE="F";uid="1afa1423-e847-4c7b-ad30-1ceb1d80ef28"
FIZS01000613.1	RepeatMasker	Unknown	232	551	1298	+	.	ID="RND-1_FAMILY-96";Tend="1103";Tstart="766";shortTE="F";uid="b1362439-730c-448c-aa91-c8862ca74cbc"
FIZS01000613.1	RepeatMasker	DNA/Academ-1	1	219	1695	-	.	ID="RND-1_FAMILY-26";Tend="900";Tstart="683";shortTE="F";uid="3f60171e-78c1-4b64-9926-a25f76de77b3"
FIZS01006130.1	RepeatMasker	Unknown	1	455	3516	-	.	ID="RND-5_FAMILY-2731";Tend="1430";Tstart="975";shortTE="F";uid="5b002807-c83a-4038-8bf5-e56856a85b24"
FIZS01006132.1	RepeatMasker	Satellite	1	337	1190	-	.	ID="RND-6_FAMILY-201";Tend="2087";Tstart="1743";shortTE="F";uid="edd76a4c-08b4-4d41-b441-7db5552fa99d"
FIZS01006133.1	RepeatMasker	Unknown	9856	10205	2977	+	.	ID="RND-1_FAMILY-227";Tend="621";Tstart="273";shortTE="F";uid="8eddad78-9696-4972-b63b-2933f10f2473"
FIZS01006133.1	RepeatMasker	Unknown	9184	9431	1466	-	.	ID="RND-1_FAMILY-227";Tend="465";Tstart="217";shortTE="F";uid="faf4f456-15ff-46c1-be9e-93690934a31f"
FIZS01006133.1	RepeatMasker	DNA/hAT-hAT19	1224	1474	404	-	.	ID="RND-5_FAMILY-221";Tend="1026";Tstart="777";shortTE="F";uid="d870d209-083e-409e-a3c8-4dfc8c42e05d"
FIZS01006133.1	RepeatMasker	Unknown	5335	5879	681	-	.	ID="RND-1_FAMILY-107";TEgroup="ctg_6133%7CRND-1_FAMILY-107%7C1";Tend="1254";Tstart="823";shortTE="F";uid="dbf88b45-8194-4ad4-b0f5-60982c00cae6"
FIZS01006133.1	RepeatMasker	Unknown	8183	8381	755	-	.	ID="RND-1_FAMILY-227";Tend="612";Tstart="286";shortTE="F";uid="05e21739-cb6c-4f72-a688-033fd1b1037e"
FIZS01006133.1	RepeatMasker	Unknown	478	667	458	-	.	ID="RND-5_FAMILY-838";Tend="1127";Tstart="938";shortTE="F";uid="c3f618b2-c179-43a4-a2a3-3c11b2b56361"
FIZS01006134.1	RepeatMasker	LINE/I	2	922	6250	+	.	ID="RND-1_FAMILY-114";Tend="1093";Tstart="187";shortTE="F";uid="46831c09-e2bf-40f3-b41c-7f54c6f56580"
FIZS01006134.1	RepeatMasker	Unknown	659	1184	3726	-	.	ID="RND-5_FAMILY-3780";Tend="930";Tstart="410";shortTE="F";uid="2b53e3b1-134d-4208-86a8-3bdd77af1313"
FIZS01006136.1	RepeatMasker	Unknown	243	764	3349	+	.	ID="RND-1_FAMILY-8";Tend="1173";Tstart="653";shortTE="F";uid="c585d004-ed5f-4b49-8d5a-2945fc55e549"
FIZS01006136.1	RepeatMasker	Unknown	1	269	2326	-	.	ID="RND-1_FAMILY-120";Tend="1152";Tstart="884";shortTE="F";uid="ffa37afb-e62a-475d-b3be-8a6bb9a2608c"
FIZS01006138.1	RepeatMasker	DNA/CMC-Transib	1	250	1917	-	.	ID="RND-1_FAMILY-93";Tend="550";Tstart="301";shortTE="F";uid="0bc6faba-bb86-4a66-a165-d42d6b302bdb"
FIZS01006139.1	RepeatMasker	RC/Helitron	1	517	4077	-	.	ID="RND-5_FAMILY-1462";Tend="915";Tstart="416";shortTE="F";uid="89a21cf2-d327-4690-8b48-87581fcda1b4"
FIZS01006140.1	RepeatMasker	Unknown	51943	52302	1808	+	.	ID="RND-1_FAMILY-208";Tend="1102";Tstart="799";shortTE="F";uid="e12d2051-c75f-4e20-a635-749dac95dfe6"
FIZS01006140.1	RepeatMasker	Unknown	71777	72063	1321	+	.	ID="RND-1_FAMILY-324";Tend="1296";Tstart="967";shortTE="F";uid="bbe65947-323b-4f44-95f6-15539e3faa48"
FIZS01006140.1	RepeatMasker	Unknown	22139	22454	692	+	.	ID="RND-1_FAMILY-259";TEgroup="ctg_6140%7CRND-1_FAMILY-259%7C1";Tend="1082";Tstart="886";shortTE="F";uid="fef784b7-5621-42cc-ac0c-0240eef8a404"
FIZS01006140.1	RepeatMasker	Unknown	15214	15657	1214	+	.	ID="RND-1_FAMILY-156";Tend="776";Tstart="356";shortTE="F";uid="a00818fd-0029-4f0f-a08c-62af569895ca"
FIZS01006140.1	RepeatMasker	Unknown	51476	51624	4154	+	.	ID="RND-5_FAMILY-6835";Tend="1624";Tstart="930";shortTE="F";uid="3fab4b47-60e8-45a5-8b15-7faebdad646e"
FIZS01006140.1	RepeatMasker	DNA/TcMar-Tc1	64650	64778	481	+	.	ID="RND-1_FAMILY-116";Tend="1118";Tstart="990";shortTE="F";uid="4298a287-681d-48a3-827a-e28df9c0d01f"
FIZS01006140.1	RepeatMasker	Unknown	88113	89468	9402	+	.	ID="RND-1_FAMILY-9";Tend="1962";Tstart="470";shortTE="F";uid="25a01a06-e409-494b-99de-0cd2692c5359"
FIZS01006140.1	RepeatMasker	Unknown	42322	42903	3712	+	.	ID="RND-1_FAMILY-28";TEgroup="ctg_6140%7CRND-1_FAMILY-28%7C1";Tend="1451";Tstart="916";shortTE="F";uid="78bbff66-3202-4c29-bfa9-b00ada44887f"
FIZS01006140.1	RepeatMasker	Unknown	27536	27772	1579	+	.	ID="RND-1_FAMILY-301";Tend="1716";Tstart="1487";shortTE="F";uid="01154fb8-d978-454f-90fd-7568579a3857"
FIZS01006140.1	RepeatMasker	Unknown	33374	33607	1124	+	.	ID="RND-1_FAMILY-5";Tend="1107";Tstart="842";shortTE="F";uid="9c3a67af-8b1a-4c39-9516-5743a0960767"
FIZS01006140.1	RepeatMasker	Unknown	59182	59381	1646	-	.	ID="RND-1_FAMILY-127";Tend="1111";Tstart="905";shortTE="F";uid="9e9fe498-cbbe-4396-a01b-713cba644f17"
FIZS01006140.1	RepeatMasker	Unknown	71490	71777	1013	-	.	ID="RND-5_FAMILY-747";Tend="857";Tstart="570";shortTE="F";uid="464af88c-b832-45f0-b882-a5ba046e52ce"
FIZS01006140.1	RepeatMasker	Unknown	70030	70159	512	-	.	ID="RND-5_FAMILY-747";Tend="809";Tstart="680";shortTE="F";uid="e9c923e7-a2b9-49f8-84a6-1b6a7c48c255"
FIZS01006140.1	RepeatMasker	Unknown	84290	85070	6510	-	.	ID="RND-5_FAMILY-639";Tend="1415";Tstart="637";shortTE="F";uid="fc77875d-013c-4d39-92b5-3447bf367ccc"
FIZS01006140.1	RepeatMasker	DNA/CMC-EnSpm	58396	59179	4526	-	.	ID="RND-1_FAMILY-2";Tend="1741";Tstart="904";shortTE="F";uid="ce07f76f-9acb-4031-94ce-07c3c09113ad"
FIZS01006140.1	RepeatMasker	Unknown	72092	72632	1024	-	.	ID="RND-5_FAMILY-1884";Tend="1165";Tstart="623";shortTE="F";uid="f4a894ac-1aa9-4a63-99bb-03809b5ad5ad"
FIZS01006140.1	RepeatMasker	Unknown	33508	33898	1836	-	.	ID="RND-1_FAMILY-3";Tend="1258";Tstart="830";shortTE="F";uid="d166b5d6-9641-41e7-ba18-525b853b9a76"
FIZS01006140.1	RepeatMasker	Unknown	18066	19233	4843	-	.	ID="RND-1_FAMILY-13";Tend="1806";Tstart="708";shortTE="F";uid="5ce5f6e3-5f2a-4f3d-bdf1-195921de10e1"
FIZS01006140.1	RepeatMasker	Unknown	89356	89511	814	-	.	ID="RND-5_FAMILY-5541";Tend="1754";Tstart="1597";shortTE="F";uid="a9daee36-c89d-416a-9610-1c80f58e8a4f"
FIZS01006140.1	RepeatMasker	Unknown	67559	67767	1689	-	.	ID="RND-1_FAMILY-127";Tend="1111";Tstart="905";shortTE="F";uid="2326b62e-7080-4d25-8362-6a61e3c0d17f"
FIZS01006140.1	RepeatMasker	Unknown	27201	27582	1999	-	.	ID="RND-1_FAMILY-305";Tend="1779";Tstart="1390";shortTE="F";uid="bf1f8bdd-9486-4a63-a365-8d9d1d0f7f7b"
FIZS01006140.1	RepeatMasker	Unknown	12670	12979	1873	-	.	ID="RND-5_FAMILY-1952";Tend="1307";Tstart="962";shortTE="F";uid="d598570b-38aa-4f0c-93a0-709688e8f241"
FIZS01006140.1	RepeatMasker	Unknown	50926	51475	4157	-	.	ID="RND-1_FAMILY-230";Tend="1356";Tstart="802";shortTE="F";uid="1b958c32-fab3-4be3-ba8e-f28475eb326e"
FIZS01006140.1	RepeatMasker	Unknown	53776	54043	1284	-	.	ID="RND-1_FAMILY-81";Tend="1064";Tstart="812";shortTE="F";uid="de90671d-af9a-4fc6-89b0-a3e7aa114b03"
FIZS01006140.1	RepeatMasker	Unknown	26339	27145	2539	-	.	ID="RND-1_FAMILY-365";Tend="1451";Tstart="608";shortTE="F";uid="5a94662e-bde0-4494-88df-f1dbb6eefa86"
FIZS01006141.1	RepeatMasker	DNA/CMC-EnSpm	41	427	401	+	.	ID="RND-1_FAMILY-2";Tend="1382";Tstart="979";shortTE="F";uid="fdc491ae-c37f-44a0-aff5-f704a91ac3ed"
FIZS01006144.1	RepeatMasker	LTR/Gypsy	661	939	2109	+	.	ID="RND-1_FAMILY-187";Tend="1159";Tstart="891";shortTE="F";uid="cda3f5bf-9048-4162-b1ba-ce84425de562"
FIZS01006144.1	RepeatMasker	Unknown	932	1185	2006	+	.	ID="RND-5_FAMILY-915";Tend="1198";Tstart="942";shortTE="F";uid="cfc4b8a3-9521-435d-b9da-35da3fae6f74"
FIZS01006144.1	RepeatMasker	Unknown	70	656	1936	+	.	ID="RND-1_FAMILY-3";Tend="1344";Tstart="827";shortTE="F";uid="47cd0748-ecb1-4e04-9f70-7a17a99a23be"
FIZS01006145.1	RepeatMasker	DNA/TcMar-Tc1	1	339	3032	+	.	ID="RND-1_FAMILY-34";Tend="1338";Tstart="1000";shortTE="F";uid="1fd19931-e5fe-46f0-affe-caa5dbdc030e"
FIZS01006146.1	RepeatMasker	Unknown	14771	15192	2410	+	.	ID="RND-1_FAMILY-151";Tend="1171";Tstart="804";shortTE="F";uid="8da57cf2-1da7-414f-838f-98dc6d991696"
FIZS01006146.1	RepeatMasker	Unknown	228	450	1477	+	.	ID="RND-1_FAMILY-8";Tend="985";Tstart="766";shortTE="F";uid="e2c79182-803f-4a97-a843-0ba3e2ccf4f6"
FIZS01006146.1	RepeatMasker	Unknown	7548	8054	2894	+	.	ID="RND-1_FAMILY-94";Tend="1383";Tstart="888";shortTE="F";uid="da6654d0-cd4e-4a14-9db2-38cbfe6f47fe"
FIZS01006146.1	RepeatMasker	DNA	15246	15410	1420	+	.	ID="RND-1_FAMILY-207";Tend="343";Tstart="179";shortTE="F";uid="93b905e7-93f2-4e38-81c4-667bedff6431"
FIZS01006146.1	RepeatMasker	Unknown	437	1020	3493	+	.	ID="RND-1_FAMILY-9";Tend="1208";Tstart="584";shortTE="F";uid="497ff667-5442-4bf0-86e3-05aa763c189d"
FIZS01006146.1	RepeatMasker	Unknown	14354	14771	2888	+	.	ID="RND-1_FAMILY-20";Tend="1300";Tstart="887";shortTE="F";uid="2a670b90-6605-4e5e-abfa-263969d9eccb"
FIZS01006146.1	RepeatMasker	Unknown	3658	4439	4075	-	.	ID="RND-1_FAMILY-19";Tend="1648";Tstart="850";shortTE="F";uid="40b28f6c-5c7b-4ee2-8d7d-ff55c4120ccb"
FIZS01006146.1	RepeatMasker	Unknown	8020	8270	1682	-	.	ID="RND-1_FAMILY-164";Tend="1174";Tstart="916";shortTE="F";uid="fe6ec52b-432d-4a8e-bef9-07474ba6cfcc"
FIZS01006146.1	RepeatMasker	DNA/Academ-1	11120	12444	10188	-	.	ID="RND-5_FAMILY-493";Tend="1724";Tstart="410";shortTE="F";uid="2ae83c4f-bc36-4231-a30e-cbe2e61a40a8"
FIZS01006146.1	RepeatMasker	Unknown	5670	5956	1114	-	.	ID="RND-1_FAMILY-29";Tend="934";Tstart="662";shortTE="F";uid="94787a88-8016-48d8-b648-759bd1f56803"
FIZS01006146.1	RepeatMasker	Unknown	2923	3217	1673	-	.	ID="RND-1_FAMILY-19";Tend="2160";Tstart="1864";shortTE="F";uid="70a0e22a-20fb-4b82-8dc7-3185bfd05ed5"
FIZS01006146.1	RepeatMasker	Unknown	3214	3672	2745	-	.	ID="RND-1_FAMILY-8";Tend="1065";Tstart="656";shortTE="F";uid="62a77882-bfb1-44ec-b6e7-5c1b5a28788e"
FIZS01006146.1	RepeatMasker	Unknown	11	221	649	-	.	ID="RND-1_FAMILY-67";Tend="1331";Tstart="1063";shortTE="F";uid="174aa279-2ee6-4dff-9b67-f5e1087f269b"
FIZS01006148.1	RepeatMasker	LTR/Copia	1	555	4139	+	.	ID="RND-3_FAMILY-64";Tend="1876";Tstart="1318";shortTE="F";uid="25695571-5768-433a-9ed8-a035ce24fa5e"
FIZS01006148.1	RepeatMasker	Unknown	556	712	2774	-	.	ID="RND-6_FAMILY-247";Tend="1393";Tstart="648";shortTE="F";uid="b6dda23c-567b-4418-9808-2d9739f21efd"
FIZS01006150.1	RepeatMasker	Satellite	83	1095	1599	-	.	ID="RND-6_FAMILY-201";Tend="953";Tstart="1";shortTE="F";uid="3634544d-ed39-4c99-964e-51e3db493116"
FIZS01006150.1	RepeatMasker	Unknown	1085	1677	3908	-	.	ID="RND-1_FAMILY-161";Tend="1431";Tstart="835";shortTE="F";uid="f72e8c97-588d-4009-b2ff-d0ad92117c41"
FIZS01006152.1	RepeatMasker	Unknown	27837	28181	2442	+	.	ID="RND-1_FAMILY-123";Tend="1320";Tstart="965";shortTE="F";uid="169b6849-cfac-42ad-b78d-ce9f5ea25096"
FIZS01006152.1	RepeatMasker	Unknown	24668	25120	2455	+	.	ID="RND-1_FAMILY-123";Tend="1321";Tstart="852";shortTE="F";uid="b4f67224-6f44-4ac7-9ac1-8088689002cd"
FIZS01006152.1	RepeatMasker	Unknown	10708	11387	2791	+	.	ID="RND-1_FAMILY-3";Tend="1441";Tstart="830";shortTE="F";uid="5fefecf3-47d4-4e32-8d19-9c8b771ae05f"
FIZS01006152.1	RepeatMasker	Unknown	7729	8026	1890	+	.	ID="RND-1_FAMILY-123";Tend="1322";Tstart="998";shortTE="F";uid="c896af46-156f-4cca-9542-fcf22da99569"
FIZS01006152.1	RepeatMasker	Unknown	21654	21833	1072	+	.	ID="RND-1_FAMILY-75";Tend="1101";Tstart="901";shortTE="F";uid="8793993f-884a-467e-b8c6-9c0dda228eaa"
FIZS01006152.1	RepeatMasker	DNA	1	557	4526	+	.	ID="RND-1_FAMILY-207";Tend="946";Tstart="356";shortTE="F";uid="d236c481-4a41-40a5-8f35-4add67b4b763"
FIZS01006152.1	RepeatMasker	Unknown	32483	33152	5586	+	.	ID="RND-1_FAMILY-25";Tend="1427";Tstart="747";shortTE="F";uid="267f2bff-21b6-4f9e-b68d-c4b88cae9880"
FIZS01006152.1	RepeatMasker	Unknown	18699	19606	5868	+	.	ID="RND-1_FAMILY-5";Tend="1823";Tstart="890";shortTE="F";uid="4524aeca-3eaa-4102-ba0f-e68848e89635"
FIZS01006152.1	RepeatMasker	Unknown	44898	45168	1565	+	.	ID="RND-4_FAMILY-401";Tend="1311";Tstart="1041";shortTE="F";uid="390f640f-4da3-421c-ab39-f5aa5eb10741"
FIZS01006152.1	RepeatMasker	LINE/Dong-R4	41105	41879	1707	+	.	ID="RND-6_FAMILY-152";Tend="922";Tstart="68";shortTE="F";uid="c0fd268b-ce41-40ad-a826-3dc8b6dd26a5"
FIZS01006152.1	RepeatMasker	Unknown	28893	29360	3748	+	.	ID="RND-1_FAMILY-198";Tend="1358";Tstart="868";shortTE="F";uid="912619bd-e701-40aa-8c09-d8fc7091206f"
FIZS01006152.1	RepeatMasker	LINE/I	47022	47207	1369	+	.	ID="RND-1_FAMILY-377";Tend="1323";Tstart="1139";shortTE="F";uid="096f4494-1a58-4985-9db5-f06ba6ff0592"
FIZS01006152.1	RepeatMasker	Unknown	14903	15092	765	+	.	ID="RND-2_FAMILY-137";Tend="1115";Tstart="922";shortTE="F";uid="f6b4b56e-5458-45ac-bf4e-e39d3d1e0fc9"
FIZS01006152.1	RepeatMasker	Unknown	25387	25563	427	+	.	ID="RND-1_FAMILY-85";Tend="1647";Tstart="1466";shortTE="F";uid="b9241e46-7e46-40a3-af43-4d87a2c61532"
FIZS01006152.1	RepeatMasker	Unknown	35966	36612	2110	+	.	ID="RND-5_FAMILY-6835";TEgroup="ctg_6152%7CRND-5_FAMILY-6835%7C1";Tend="1433";Tstart="931";shortTE="F";uid="b5c50cf1-2b1e-4efa-8fea-61ec4f59158a"
FIZS01006152.1	RepeatMasker	Unknown	46859	47021	1036	-	.	ID="RND-1_FAMILY-25";Tend="1754";Tstart="1590";shortTE="F";uid="1cc47e3f-077c-4352-8894-8be7fc8a09e4"
FIZS01006152.1	RepeatMasker	Unknown	36611	37249	4015	-	.	ID="RND-5_FAMILY-789";Tend="1573";Tstart="907";shortTE="F";uid="a6bcc813-64c8-4cad-b012-368b86a88dc7"
FIZS01006152.1	RepeatMasker	Unknown	40250	40507	1546	-	.	ID="RND-5_FAMILY-312";Tend="1158";Tstart="937";shortTE="F";uid="0ac40eda-e390-4f01-bec5-371541dcac2d"
FIZS01006152.1	RepeatMasker	Unknown	37267	37478	1761	-	.	ID="RND-1_FAMILY-127";Tend="1111";Tstart="905";shortTE="F";uid="e6378e26-e539-4968-87d5-d951667424a6"
FIZS01006152.1	RepeatMasker	Unknown	35591	35965	1770	-	.	ID="RND-5_FAMILY-789";Tend="1930";Tstart="1566";shortTE="F";uid="3d6b57aa-752b-47c5-9350-9d7293c5b05e"
FIZS01006152.1	RepeatMasker	Satellite	41069	41200	438	-	.	ID="RND-6_FAMILY-201";Tend="1685";Tstart="1552";shortTE="F";uid="11445abe-f35e-4ce2-a3a7-4798daf91538"
FIZS01006152.1	RepeatMasker	DNA/TcMar-Tc4	25265	25526	1041	-	.	ID="RND-4_FAMILY-459";Tend="1118";Tstart="838";shortTE="F";uid="1d60a39d-979f-4563-a849-65911fa21529"
FIZS01006152.1	RepeatMasker	LINE/Dong-R4	40570	40682	532	-	.	ID="RND-6_FAMILY-152";Tend="903";Tstart="792";shortTE="F";uid="fc5b2be9-792b-466a-a166-2f8f9ce505d7"
FIZS01006152.1	RepeatMasker	LTR/Copia	32431	32825	2655	-	.	ID="RND-3_FAMILY-64";Tend="1909";Tstart="1526";shortTE="F";uid="341d242c-cee7-4a8a-b721-29f79ffa12c6"
FIZS01006152.1	RepeatMasker	Unknown	33148	33324	1502	-	.	ID="RND-5_FAMILY-806";Tend="1077";Tstart="901";shortTE="F";uid="4d75085d-022c-45a9-96a4-d473681a6dee"
FIZS01006152.1	RepeatMasker	Unknown	4607	5182	3346	-	.	ID="RND-1_FAMILY-161";Tend="1494";Tstart="838";shortTE="F";uid="ca2bab2a-1cd5-4a42-bddb-9e927d24ae72"
FIZS01006152.1	RepeatMasker	Unknown	43929	44244	1749	-	.	ID="RND-4_FAMILY-401";Tend="1280";Tstart="958";shortTE="F";uid="ee9ee456-a5aa-4649-8bb7-9f1985607fdb"
FIZS01006154.1	RepeatMasker	Unknown	7418	7659	1045	+	.	ID="RND-2_FAMILY-40";Tend="1241";Tstart="997";shortTE="F";uid="22a9ca81-5326-47f4-9f99-670b0e4e6d08"
FIZS01006154.1	RepeatMasker	Unknown	35139	36065	4625	+	.	ID="RND-1_FAMILY-47";Tend="1686";Tstart="369";shortTE="F";uid="91bf1168-8ae6-41a7-b9df-937468b15ee1"
FIZS01006154.1	RepeatMasker	DNA	25350	25465	447	+	.	ID="RND-1_FAMILY-4";Tend="961";Tstart="838";shortTE="F";uid="5a1afc5e-c854-41f7-bdcd-a6bf347ab59d"
FIZS01006154.1	RepeatMasker	Unknown	36061	36208	598	+	.	ID="RND-4_FAMILY-1155";Tend="1080";Tstart="936";shortTE="F";uid="aff38223-55a8-4a7a-bc33-54fa4721f765"
FIZS01006154.1	RepeatMasker	Satellite	39306	39735	1682	+	.	ID="RND-1_FAMILY-316";Tend="430";Tstart="1";shortTE="F";uid="4567441c-80ff-492b-a813-a1e1e5fda32b"
FIZS01006154.1	RepeatMasker	DNA	29173	29937	3694	+	.	ID="RND-1_FAMILY-4";Tend="1656";Tstart="903";shortTE="F";uid="7a779dab-d283-4c5d-b8b5-7cba25061b52"
FIZS01006154.1	RepeatMasker	DNA/hAT-Tip100	568	907	2231	+	.	ID="RND-1_FAMILY-240";Tend="1610";Tstart="1260";shortTE="F";uid="6ecd416d-6a2b-48fd-8113-dce6a07c7b08"
FIZS01006154.1	RepeatMasker	Unknown	1455	1689	1307	+	.	ID="RND-1_FAMILY-39";Tend="1558";Tstart="1325";shortTE="F";uid="3fad42bb-99a2-4b07-90d1-8ef4f52d1eaa"
FIZS01006154.1	RepeatMasker	Unknown	26444	26909	2685	+	.	ID="RND-1_FAMILY-129";Tend="1318";Tstart="850";shortTE="F";uid="936e2e03-ca7b-43f5-a18d-e9b853f8479c"
FIZS01006154.1	RepeatMasker	Unknown	38638	39169	3143	-	.	ID="RND-5_FAMILY-377";Tend="1847";Tstart="1273";shortTE="F";uid="ca878ad9-6f3b-4135-a958-c33704c839f4"
FIZS01006154.1	RepeatMasker	DNA/TcMar-Tc1	1	576	4925	-	.	ID="RND-1_FAMILY-34";Tend="1485";Tstart="910";shortTE="F";uid="35083cc5-c6ec-4986-8579-91661674f55b"
FIZS01006154.1	RepeatMasker	DNA/Academ-1	31493	31793	572	-	.	ID="RND-1_FAMILY-60";Tend="1643";Tstart="1336";shortTE="F";uid="fb85d957-cf08-4d2e-b669-44f5a06b6508"
FIZS01006154.1	RepeatMasker	Unknown	11982	12706	3627	-	.	ID="RND-1_FAMILY-29";Tend="1492";Tstart="758";shortTE="F";uid="dc74e82d-0a52-4721-9762-c30a9e97db66"
FIZS01006154.1	RepeatMasker	Unknown	34757	35097	1505	-	.	ID="RND-4_FAMILY-1155";Tend="1077";Tstart="736";shortTE="F";uid="5002f3f9-20d1-4728-a38b-d1d8b942eabf"
FIZS01006154.1	RepeatMasker	Unknown	929	1470	2999	-	.	ID="RND-1_FAMILY-52";Tend="1464";Tstart="937";shortTE="F";uid="90906b49-d55a-4502-bf38-1e08b1d612af"
FIZS01006154.1	RepeatMasker	DNA/TcMar-Tc1	25521	26453	7651	-	.	ID="RND-1_FAMILY-34";Tend="1842";Tstart="908";shortTE="F";uid="ae79b3f2-40f5-463b-88a8-9d02763c18d4"
FIZS01006155.1	RepeatMasker	Unknown	13407	13596	1513	+	.	ID="RND-1_FAMILY-274";Tend="1164";Tstart="975";shortTE="F";uid="60fdda70-bfd6-4362-922e-2f05467b0228"
FIZS01006155.1	RepeatMasker	Unknown	34492	35040	1751	+	.	ID="RND-2_FAMILY-40";Tend="1460";Tstart="823";shortTE="F";uid="8706945a-b03e-460d-8a57-c0658dd6e00c"
FIZS01006155.1	RepeatMasker	DNA/hAT-Tip100	19667	20509	645	+	.	ID="RND-1_FAMILY-241";TEgroup="ctg_6155%7CRND-1_FAMILY-241%7C1";Tend="1501";Tstart="526";shortTE="F";uid="b8a5cd29-bbb8-4027-bb48-44481944f591"
FIZS01006155.1	RepeatMasker	Unknown	23121	23876	5239	+	.	ID="RND-1_FAMILY-8";Tend="2163";Tstart="1382";shortTE="F";uid="bbe3848f-610c-4bbb-a1d5-dbbfdfb37e56"
FIZS01006155.1	RepeatMasker	Unknown	21022	21146	833	+	.	ID="RND-4_FAMILY-401";Tend="1314";Tstart="1190";shortTE="F";uid="5e0126c7-50e2-4308-a8a8-ea341016d143"
FIZS01006155.1	RepeatMasker	Unknown	32259	32381	616	+	.	ID="RND-5_FAMILY-3656";Tend="1090";Tstart="967";shortTE="F";uid="8cce33c9-e3ca-4179-9029-873fe54d3001"
FIZS01006155.1	RepeatMasker	Unknown	16650	17007	2207	+	.	ID="RND-1_FAMILY-129";Tend="1241";Tstart="870";shortTE="F";uid="44ed03eb-721f-49b4-be71-383af2fd652f"
FIZS01006155.1	RepeatMasker	Unknown	16998	17486	3391	-	.	ID="RND-4_FAMILY-401";Tend="1268";Tstart="764";shortTE="F";uid="27cab3ac-2781-4e54-82b2-7ce9683d98a7"
FIZS01006155.1	RepeatMasker	Unknown	5242	5982	5361	-	.	ID="RND-5_FAMILY-789";Tend="1662";Tstart="906";shortTE="F";uid="8851a365-db8e-40e1-87e1-be8eb85d144e"
FIZS01006155.1	RepeatMasker	Unknown	32401	32807	1744	-	.	ID="RND-2_FAMILY-137";Tend="1221";Tstart="833";shortTE="F";uid="392d48ce-b732-4889-9729-b85da413dc80"
FIZS01006155.1	RepeatMasker	DNA/Academ-1	22852	23135	1308	-	.	ID="RND-1_FAMILY-233";Tend="1595";Tstart="1322";shortTE="F";uid="a107054e-36b8-4f48-b46c-66dfb8718c8d"
FIZS01006155.1	RepeatMasker	Unknown	40124	40656	2101	-	.	ID="RND-1_FAMILY-52";Tend="1461";Tstart="952";shortTE="F";uid="1d640660-01ff-40ec-bb4d-29881585f478"
FIZS01006155.1	RepeatMasker	DNA/Academ-1	23874	24079	466	-	.	ID="RND-1_FAMILY-233";Tend="881";Tstart="504";shortTE="F";uid="62f3e290-fe7a-4d38-bd51-3626550cd185"
FIZS01006155.1	RepeatMasker	Unknown	13109	13409	2065	-	.	ID="RND-1_FAMILY-174";Tend="1497";Tstart="1188";shortTE="F";uid="20b1051c-3523-4a42-bc11-0fff8ce606f1"
FIZS01006155.1	RepeatMasker	Unknown	37732	37913	995	-	.	ID="RND-1_FAMILY-352";Tend="694";Tstart="542";shortTE="F";uid="46001ae4-752d-491c-aba7-547e27a32cf3"
FIZS01006155.1	RepeatMasker	DNA/MULE-MuDR	13593	14017	3036	-	.	ID="RND-5_FAMILY-8283";Tend="1332";Tstart="908";shortTE="F";uid="2decfd32-5ea4-4178-a5f0-2220a25475ed"
FIZS01006157.1	RepeatMasker	DNA/TcMar-Tc1	1	236	2077	+	.	ID="RND-1_FAMILY-34";Tend="1708";Tstart="1473";shortTE="F";uid="247a93f7-ae30-4699-ae7b-9e413285eddd"
FIZS01006159.1	RepeatMasker	Unknown	24161	24687	4470	+	.	ID="RND-1_FAMILY-167";Tend="818";Tstart="292";shortTE="F";uid="bd991fd1-59cb-45a9-9035-92639d162ffc"
FIZS01006159.1	RepeatMasker	Unknown	23100	23772	1805	+	.	ID="RND-1_FAMILY-14";Tend="1719";Tstart="1059";shortTE="F";uid="45174bcc-383d-496b-8633-d0c73f3bc7a3"
FIZS01006159.1	RepeatMasker	DNA	17456	18375	1010	+	.	ID="rnd-1_family-4";Tend="1658";Tstart="1082";shortTE="F";uid="7e063846-17a8-4bdc-918d-c298d93222fb"
FIZS01006159.1	RepeatMasker	Unknown	19708	20030	1264	+	.	ID="RND-2_FAMILY-40";Tend="1292";Tstart="943";shortTE="F";uid="7b512e4c-eb0f-4d75-a3fb-99b856d9fc94"
FIZS01006159.1	RepeatMasker	Unknown	10234	10875	1674	+	.	ID="RND-1_FAMILY-29";TEgroup="ctg_6159%7CRND-1_FAMILY-29%7C1";Tend="1338";Tstart="758";shortTE="F";uid="1db66064-e384-4812-bc3b-61f46054c5a9"
FIZS01006159.1	RepeatMasker	Unknown	23851	24061	917	+	.	ID="RND-2_FAMILY-40";Tend="1404";Tstart="1168";shortTE="F";uid="f099654e-2891-4acc-b017-40569de72273"
FIZS01006159.1	RepeatMasker	DNA	11639	12437	3941	+	.	ID="rnd-1_family-4";Tend="1704";Tstart="1082";shortTE="F";uid="be3c6d16-701e-4a1e-9fb5-c5ec2524eaae"
FIZS01006159.1	RepeatMasker	Unknown	23419	23853	3146	-	.	ID="RND-1_FAMILY-22";Tend="1264";Tstart="838";shortTE="F";uid="b88d5495-d51d-4a08-9c05-d402096c4be5"
FIZS01006159.1	RepeatMasker	Unknown	21205	21444	1301	-	.	ID="RND-2_FAMILY-40";Tend="1123";Tstart="880";shortTE="F";uid="9d4b289f-517b-465d-8c78-c03563ff60f7"
FIZS01006159.1	RepeatMasker	Unknown	24672	25873	10854	-	.	ID="RND-1_FAMILY-206";Tend="1511";Tstart="311";shortTE="F";uid="0891ba6e-910c-4a2a-be92-a19e5c113d08"
FIZS01006159.1	RepeatMasker	Unknown	22820	23420	2797	-	.	ID="RND-1_FAMILY-11";Tend="1885";Tstart="1229";shortTE="F";uid="0df34a23-bd13-46d6-bf2d-ec261b179c26"
FIZS01006159.1	RepeatMasker	DNA	11612	12286	573	-	.	ID="RND-1_FAMILY-4";Tend="1659";Tstart="1010";shortTE="F";uid="aa7c4a33-09e9-40fa-8309-b45a98f229cd"
FIZS01006159.1	RepeatMasker	Unknown	10860	11047	692	-	.	ID="RND-1_FAMILY-29";Tend="1338";Tstart="1153";shortTE="F";uid="a1550ddf-b183-4c83-ae6f-1d5a2837e5d5"
FIZS01000616.1	RepeatMasker	DNA/TcMar-Tc1	5040	5169	526	+	.	ID="MARINER-62_HSAL";Tend="2332";Tstart="2205";shortTE="F";uid="db646acd-000d-48f0-b88f-cc516611ff44"
FIZS01000616.1	RepeatMasker	DNA/TcMar-Mariner	5027	5136	500	+	.	ID="MARINER-N13_HSAL";Tend="497";Tstart="389";shortTE="F";uid="ca59e86d-6617-470a-b3d7-e3b2c7232cca"
FIZS01000616.1	RepeatMasker	Unknown	1	192	1797	-	.	ID="RND-1_FAMILY-252";Tend="322";Tstart="131";shortTE="F";uid="5d99b511-3a86-4b2c-8496-f8e2ef4f1146"
FIZS01000616.1	RepeatMasker	Unknown	193	297	947	-	.	ID="RND-1_FAMILY-236";Tend="715";Tstart="611";shortTE="F";uid="238198b2-aa82-464c-840c-e0cebc856587"
FIZS01000616.1	RepeatMasker	Unknown	15850	16127	2437	-	.	ID="RND-1_FAMILY-192";Tend="725";Tstart="438";shortTE="F";uid="2a783ba2-93a8-4240-af14-1e12d42f425d"
FIZS01006161.1	RepeatMasker	Unknown	105	517	1259	+	.	ID="RND-1_FAMILY-29";Tend="1068";Tstart="672";shortTE="F";uid="fafc2153-e80d-4b9b-84e5-05f6baa331ef"
FIZS01006162.1	RepeatMasker	Unknown	389	499	462	+	.	ID="RND-1_FAMILY-8";Tend="1418";Tstart="1308";shortTE="F";uid="579499bb-32c5-4dc8-9b66-a0109380f3e3"
FIZS01006162.1	RepeatMasker	Unknown	1	250	1018	-	.	ID="RND-2_FAMILY-137";Tend="1063";Tstart="798";shortTE="F";uid="0f8a65b2-939e-40ea-9b9f-ca2d1e5f51bb"
FIZS01006162.1	RepeatMasker	Unknown	664	818	693	-	.	ID="RND-1_FAMILY-9";Tend="915";Tstart="756";shortTE="F";uid="75a7f08d-d6e9-4ddb-8123-1513f08b24fc"
FIZS01006164.1	RepeatMasker	Unknown	5550	7331	7009	+	.	ID="RND-1_FAMILY-291";Tend="1700";Tstart="1";shortTE="F";uid="3a7cade7-50ca-4890-9ff6-f18ee3370c20"
FIZS01006164.1	RepeatMasker	Unknown	13606	14046	3924	+	.	ID="RND-1_FAMILY-67";Tend="968";Tstart="528";shortTE="F";uid="bbe505ce-9af0-4268-a4cb-92b769632c92"
FIZS01006164.1	RepeatMasker	Unknown	76	266	743	+	.	ID="RND-1_FAMILY-27";Tend="2112";Tstart="1927";shortTE="F";uid="721df9bd-f595-4d1b-8c9b-a25ddb55ef78"
FIZS01006164.1	RepeatMasker	Unknown	9466	9671	1001	-	.	ID="RND-6_FAMILY-522";Tend="651";Tstart="443";shortTE="F";uid="a740d3d5-6b72-430b-aa69-66a5b4a6d1d0"
FIZS01006164.1	RepeatMasker	Unknown	11173	11958	5517	-	.	ID="RND-1_FAMILY-8";Tend="1447";Tstart="668";shortTE="F";uid="ede10bb3-cecb-4739-a01a-e73eba5cbb68"
FIZS01006166.1	RepeatMasker	DNA/Academ-1	36161	36474	2622	+	.	ID="RND-1_FAMILY-26";Tend="1688";Tstart="1373";shortTE="F";uid="1b93b3e7-7e32-4598-adcc-4fcac23ba1a3"
FIZS01006166.1	RepeatMasker	DNA/hAT-Tip100	28500	28657	884	+	.	ID="RND-5_FAMILY-1393";Tend="1198";Tstart="1048";shortTE="F";uid="ecdfa661-a0ab-4aec-8884-dba7cf5335b2"
FIZS01006166.1	RepeatMasker	DNA/hAT-Tip100	31272	32911	6603	+	.	ID="RND-1_FAMILY-190";Tend="1771";Tstart="139";shortTE="F";uid="89973852-8409-4b66-8d60-ad97c1e47b30"
FIZS01006166.1	RepeatMasker	Unknown	24965	25573	4910	+	.	ID="RND-1_FAMILY-130";Tend="1418";Tstart="816";shortTE="F";uid="9cbed768-1a26-46b0-8c4e-0c0c82ebac95"
FIZS01006166.1	RepeatMasker	DNA/hAT-Tip100	28137	28257	806	+	.	ID="RND-5_FAMILY-1393";Tend="1055";Tstart="930";shortTE="F";uid="61cb6614-6171-4216-8936-69f1d9f12318"
FIZS01006166.1	RepeatMasker	Unknown	24347	24778	3008	+	.	ID="RND-1_FAMILY-405";Tend="1411";Tstart="981";shortTE="F";uid="8f76359f-0a4c-4a53-96cb-208302b5e5db"
FIZS01006166.1	RepeatMasker	Unknown	28258	28500	859	-	.	ID="RND-5_FAMILY-312";Tend="1238";Tstart="936";shortTE="F";uid="8b24d457-9354-4976-87b2-26c171aad027"
FIZS01006166.1	RepeatMasker	Unknown	11	341	2861	-	.	ID="RND-1_FAMILY-120";Tend="1228";Tstart="899";shortTE="F";uid="309139c2-b20e-4843-b272-57807505f281"
FIZS01006168.1	RepeatMasker	DNA/Academ-1	1	704	6095	+	.	ID="RND-1_FAMILY-126";Tend="1553";Tstart="850";shortTE="F";uid="d4d53161-a16e-47d8-826f-1c85c862d021"
FIZS01006168.1	RepeatMasker	Unknown	820	1203	1728	-	.	ID="RND-1_FAMILY-149";Tend="1800";Tstart="1440";shortTE="F";uid="7718d8a8-e3a5-4f0b-8858-791475a11c4b"
FIZS01006168.1	RepeatMasker	Unknown	1400	2125	4288	-	.	ID="RND-1_FAMILY-46";Tend="1693";Tstart="931";shortTE="F";uid="911bd8a9-5e55-458b-a34b-8e24b7e7308c"
FIZS01006169.1	RepeatMasker	DNA	3502	3977	1203	+	.	ID="rnd-1_family-4";Tend="1593";Tstart="1122";shortTE="F";uid="53158807-4674-4f44-b334-bc50f91b30a7"
FIZS01006169.1	RepeatMasker	DNA/TcMar-Tc1	10720	10870	1191	+	.	ID="RND-1_FAMILY-34";Tend="1040";Tstart="889";shortTE="F";uid="0d405357-7c46-41b6-882a-aaff3a0fb9bb"
FIZS01006170.1	RepeatMasker	DNA/CMC-EnSpm	160	705	1102	-	.	ID="RND-1_FAMILY-2";Tend="1811";Tstart="1257";shortTE="F";uid="3affac4a-be43-4e69-8683-6de290e9a413"
FIZS01006172.1	RepeatMasker	DNA/Academ-1	1	1014	8585	-	.	ID="RND-5_FAMILY-493";Tend="1675";Tstart="663";shortTE="F";uid="d3325ef5-271b-479d-8d63-b0e13b76f845"
FIZS01006173.1	RepeatMasker	Unknown	2486	2714	675	+	.	ID="RND-2_FAMILY-137";Tend="1179";Tstart="991";shortTE="F";uid="c10d0299-d58f-4cbe-b1d6-cd829683c240"
FIZS01006173.1	RepeatMasker	Unknown	11732	11859	994	+	.	ID="RND-5_FAMILY-1499";Tend="1213";Tstart="1085";shortTE="F";uid="9e83aa2f-fa48-484c-9afd-00f0979d95a5"
FIZS01006173.1	RepeatMasker	Unknown	1949	2191	435	+	.	ID="RND-1_FAMILY-53";Tend="1383";Tstart="1145";shortTE="F";uid="8947d683-6e7d-4e89-8dc3-3178ba841872"
FIZS01006173.1	RepeatMasker	Unknown	15454	16410	8148	-	.	ID="RND-1_FAMILY-83";Tend="2116";Tstart="1158";shortTE="F";uid="13f5e0d0-37ea-4afc-83f5-6f2df61682a2"
FIZS01006173.1	RepeatMasker	DNA/Academ-1	12261	12439	1427	-	.	ID="RND-1_FAMILY-332";Tend="1090";Tstart="911";shortTE="F";uid="e7513020-eadb-42a9-b092-526993ffd0e0"
FIZS01006173.1	RepeatMasker	Unknown	17584	17710	1130	-	.	ID="RND-1_FAMILY-177";Tend="866";Tstart="740";shortTE="F";uid="0bab131e-5023-4ed5-a460-5eccced38080"
FIZS01006176.1	RepeatMasker	Unknown	361	1323	1660	-	.	ID="RND-1_FAMILY-89";TEgroup="ctg_6176%7CRND-1_FAMILY-89%7C1";Tend="824";Tstart="7";shortTE="F";uid="07c34872-5e45-448a-b564-6b73e130c878"
FIZS01006177.1	RepeatMasker	Unknown	1	371	3471	-	.	ID="RND-5_FAMILY-806";Tend="1597";Tstart="1227";shortTE="F";uid="32e32c7c-66e3-4e45-a340-707d91391b94"
FIZS01006178.1	RepeatMasker	Unknown	126	891	1557	+	.	ID="RND-1_FAMILY-284";TEgroup="ctg_6178%7CRND-1_FAMILY-284%7C1";Tend="1267";Tstart="739";shortTE="F";uid="5053368a-fbe9-4868-9610-ffa7ec310ac5"
FIZS01006178.1	RepeatMasker	Unknown	1050	1275	984	-	.	ID="RND-5_FAMILY-914";Tend="862";Tstart="641";shortTE="F";uid="0302c348-50a3-499a-b4af-1fb7d77f1502"
FIZS01006178.1	RepeatMasker	Unknown	887	1039	1052	-	.	ID="RND-1_FAMILY-284";Tend="884";Tstart="732";shortTE="F";uid="04aefe1c-e87e-4a05-8437-19d710696b64"
FIZS01006179.1	RepeatMasker	LINE/Dong-R4	12075	13438	4011	+	.	ID="RND-6_FAMILY-152";Tend="1590";Tstart="70";shortTE="F";uid="7c4b1f46-500c-43ae-b3a4-6a6fecfb56ef"
FIZS01006179.1	RepeatMasker	RC/Helitron	10758	11097	487	+	.	ID="RND-1_FAMILY-1";Tend="1411";Tstart="1079";shortTE="F";uid="ce0530ea-27d3-4dca-a7ba-69b826295146"
FIZS01006179.1	RepeatMasker	Unknown	85331	85596	1378	+	.	ID="RND-2_FAMILY-40";Tend="1417";Tstart="1154";shortTE="F";uid="dcc36f9f-1cb7-4cfe-a7ab-55f70ce985e2"
FIZS01006179.1	RepeatMasker	Unknown	50476	50789	603	-	.	ID="RND-5_FAMILY-6540";Tend="1572";Tstart="1248";shortTE="F";uid="b8ee731a-8ed0-485c-acc5-59c1c370d32e"
FIZS01006179.1	RepeatMasker	Unknown	82733	84077	9631	-	.	ID="RND-1_FAMILY-11";Tend="2186";Tstart="832";shortTE="F";uid="8e97a73b-4bc6-4af5-ab2e-4f936c0dc59e"
FIZS01006179.1	RepeatMasker	Unknown	55614	55725	644	-	.	ID="RND-1_FAMILY-75";Tend="1095";Tstart="981";shortTE="F";uid="c3e13102-1dfc-4513-8e33-1ea7af5f6e21"
FIZS01006179.1	RepeatMasker	Unknown	53256	53452	1608	-	.	ID="RND-1_FAMILY-100";Tend="1104";Tstart="912";shortTE="F";uid="584105a8-41af-4b16-ae06-0e3061a80364"
FIZS01006179.1	RepeatMasker	Unknown	1	180	1465	-	.	ID="RND-4_FAMILY-381";Tend="997";Tstart="818";shortTE="F";uid="d20327a4-a973-406c-be0c-647c0d4efba0"
FIZS01006179.1	RepeatMasker	DNA	10663	11007	499	-	.	ID="rnd-1_family-4";Tend="1445";Tstart="1112";shortTE="F";uid="07f3174d-ad61-4838-8f5a-0693b7212ee1"
FIZS01006180.1	RepeatMasker	Unknown	795	1338	2694	+	.	ID="RND-6_FAMILY-29";Tend="1416";Tstart="855";shortTE="F";uid="fda5b7ca-e083-4156-82cb-430146bb0f21"
FIZS01006180.1	RepeatMasker	Unknown	6224	6489	1078	+	.	ID="RND-1_FAMILY-3";Tend="1027";Tstart="783";shortTE="F";uid="a843efb4-f8ac-42eb-8a13-76625b5a6076"
FIZS01006180.1	RepeatMasker	Unknown	25214	25901	2347	+	.	ID="RND-5_FAMILY-1431";Tend="1221";Tstart="520";shortTE="F";uid="d65977a0-4087-4d6a-903b-11962488ec41"
FIZS01006180.1	RepeatMasker	Unknown	11139	11529	2575	-	.	ID="RND-4_FAMILY-203";Tend="1281";Tstart="894";shortTE="F";uid="356a0d11-3023-424d-9272-360102b86b72"
FIZS01006180.1	RepeatMasker	DNA/TcMar-Tc1	25936	26462	4634	-	.	ID="RND-1_FAMILY-34";Tend="1824";Tstart="1302";shortTE="F";uid="2aafb0b5-a0f7-4507-af3a-0c361f02eb00"
FIZS01006180.1	RepeatMasker	DNA/MULE-MuDR	17936	18153	1221	-	.	ID="RND-5_FAMILY-8283";Tend="1490";Tstart="1262";shortTE="F";uid="d2723457-26fe-4b1a-92b8-b2e7c84032bb"
FIZS01006180.1	RepeatMasker	DNA/CMC-EnSpm	6358	7080	4460	-	.	ID="RND-1_FAMILY-2";Tend="1609";Tstart="857";shortTE="F";uid="f2215d3f-4daf-40d8-8c52-9537f7a28cf4"
FIZS01006181.1	RepeatMasker	Unknown	3	332	1249	-	.	ID="RND-2_FAMILY-137";Tend="1182";Tstart="813";shortTE="F";uid="81c39f94-702f-4ed9-ab03-422f9166e068"
FIZS01006182.1	RepeatMasker	Unknown	856	1547	681	+	.	ID="RND-1_FAMILY-22";TEgroup="ctg_6182%7CRND-1_FAMILY-22%7C1";Tend="1955";Tstart="838";shortTE="F";uid="34c0ca0c-45c7-415d-a13c-ad721fecce49"
FIZS01006182.1	RepeatMasker	LINE/I	1	262	1277	+	.	ID="RND-1_FAMILY-219";Tend="1591";Tstart="1304";shortTE="F";uid="95149889-e02a-4e7b-9347-a1f85476b8ef"
FIZS01006183.1	RepeatMasker	Unknown	8	127	515	+	.	ID="RND-1_FAMILY-29";Tend="1360";Tstart="1218";shortTE="F";uid="bf1311dc-3b14-41de-a331-d6818cae84be"
FIZS01006183.1	RepeatMasker	Unknown	159	286	872	-	.	ID="RND-3_FAMILY-140";Tend="1173";Tstart="1046";shortTE="F";uid="9b8489fd-1267-4de8-af42-63b5ac5aa55b"
FIZS01006184.1	RepeatMasker	DNA/CMC-EnSpm	408	1222	4812	+	.	ID="RND-1_FAMILY-2";Tend="1810";Tstart="894";shortTE="F";uid="1b7f3fa5-6fdf-41f7-a2b3-c1592edfb0e9"
FIZS01006187.1	RepeatMasker	Unknown	5931	6151	925	+	.	ID="RND-1_FAMILY-75";Tend="1101";Tstart="871";shortTE="F";uid="7af9febf-0657-4429-b14b-5d05058bb33e"
FIZS01006187.1	RepeatMasker	Unknown	2435	2913	1719	+	.	ID="RND-1_FAMILY-19";TEgroup="ctg_6187%7CRND-1_FAMILY-19%7C1";Tend="2148";Tstart="851";shortTE="F";uid="24bae349-0e1e-42c8-a092-eb8e1b923531"
FIZS01006189.1	RepeatMasker	Unknown	2	188	1396	-	.	ID="RND-1_FAMILY-90";Tend="605";Tstart="420";shortTE="F";uid="6ea76312-29e8-4b92-a9d7-52199a6ae5ae"
FIZS01006189.1	RepeatMasker	Unknown	199	311	995	-	.	ID="RND-1_FAMILY-120";Tend="1011";Tstart="899";shortTE="F";uid="796d1b64-2f6c-434c-a0dd-559348135b13"
FIZS01000619.1	RepeatMasker	Unknown	1	277	2557	+	.	ID="RND-1_FAMILY-184";Tend="1121";Tstart="845";shortTE="F";uid="65bd2053-68d9-4bb5-bdf9-633d0e0c6f04"
FIZS01006190.1	RepeatMasker	DNA	1497	2406	1114	+	.	ID="rnd-1_family-4";Tend="1671";Tstart="1047";shortTE="F";uid="296328a8-92f2-497f-9c7c-1f4774564729"
FIZS01006191.1	RepeatMasker	Unknown	1265	1397	692	+	.	ID="RND-1_FAMILY-45";Tend="1269";Tstart="1109";shortTE="F";uid="5ed1e705-163f-4adc-901e-4f225d78d99e"
FIZS01006191.1	RepeatMasker	LTR/Copia	28576	28743	1406	+	.	ID="RND-3_FAMILY-64";Tend="1103";Tstart="936";shortTE="F";uid="be56396a-ca62-415e-a3a3-f848ece37bf4"
FIZS01006191.1	RepeatMasker	Unknown	6588	7729	9049	+	.	ID="RND-5_FAMILY-866";Tend="1467";Tstart="356";shortTE="F";uid="b0158766-a709-4bcc-886e-ac045cbf9b3d"
FIZS01006191.1	RepeatMasker	DNA/Sola-2	27032	28390	9280	+	.	ID="RND-1_FAMILY-292";Tend="1890";Tstart="516";shortTE="F";uid="6d5291f5-3087-493d-a89f-d929eacd23d3"
FIZS01006191.1	RepeatMasker	DNA/TcMar-Tc1	9654	10059	695	-	.	ID="RND-1_FAMILY-116";Tend="1427";Tstart="941";shortTE="F";uid="a73c750a-af71-454f-a522-7d25fabf35d1"
FIZS01006191.1	RepeatMasker	DNA/Sola-2	3453	3724	2217	-	.	ID="RND-1_FAMILY-292";Tend="789";Tstart="516";shortTE="F";uid="99def726-1bc2-4548-83b1-3861000291d8"
FIZS01006191.1	RepeatMasker	Unknown	28744	28937	680	-	.	ID="RND-1_FAMILY-29";Tend="1163";Tstart="972";shortTE="F";uid="d1383262-5511-4fb3-81b6-6cceb7771fc8"
FIZS01006191.1	RepeatMasker	Unknown	8481	8839	1014	-	.	ID="RND-6_FAMILY-247";Tend="1190";Tstart="841";shortTE="F";uid="dfdc2eeb-96b5-4631-9877-2e2d8c0be0e6"
FIZS01006191.1	RepeatMasker	Unknown	2722	3454	1658	-	.	ID="RND-1_FAMILY-334";TEgroup="ctg_6191%7CRND-1_FAMILY-334%7C1";Tend="1350";Tstart="864";shortTE="F";uid="42855cb7-74b4-4631-8b9c-5d2df2881590"
FIZS01006191.1	RepeatMasker	Unknown	17722	17897	1001	-	.	ID="RND-1_FAMILY-129";Tend="1285";Tstart="1089";shortTE="F";uid="8bad74ce-f714-4cb7-80b0-532ff1e21403"
FIZS01006191.1	RepeatMasker	Unknown	8056	8487	1511	-	.	ID="RND-5_FAMILY-312";Tend="1238";Tstart="937";shortTE="F";uid="778d61bd-c48a-45ff-a307-793798c17829"
FIZS01006191.1	RepeatMasker	DNA	16865	17309	912	-	.	ID="RND-1_FAMILY-4";Tend="1560";Tstart="1136";shortTE="F";uid="0ea8b7bd-d623-4e1d-b92f-c86a3bfb65a0"
FIZS01006192.1	RepeatMasker	Unknown	2	655	4299	+	.	ID="RND-1_FAMILY-3";Tend="1804";Tstart="1110";shortTE="F";uid="4c1e3419-f793-4b16-b593-e673d432f99e"
FIZS01006192.1	RepeatMasker	DNA	2510	3080	969	+	.	ID="RND-1_FAMILY-4";Tend="1670";Tstart="1088";shortTE="F";uid="09b9e844-90dd-4acd-833c-cb11447dc434"
FIZS01006194.1	RepeatMasker	DNA/Academ-1	39529	39882	2387	+	.	ID="RND-1_FAMILY-26";Tend="1686";Tstart="1333";shortTE="F";uid="ce41a6be-2755-41af-8872-a2bcafd9e110"
FIZS01006194.1	RepeatMasker	Unknown	6283	6535	1559	+	.	ID="RND-1_FAMILY-81";Tend="1062";Tstart="824";shortTE="F";uid="920df736-d9f5-4caa-be68-3c53971a05b7"
FIZS01006194.1	RepeatMasker	Unknown	38722	39531	6412	+	.	ID="RND-1_FAMILY-9";Tend="1962";Tstart="1166";shortTE="F";uid="39ac7d25-01de-416a-ad07-0867e32223aa"
FIZS01006194.1	RepeatMasker	LTR/Gypsy	22929	23194	1146	+	.	ID="RND-1_FAMILY-187";Tend="1651";Tstart="1358";shortTE="F";uid="b2041240-0de7-4605-bfd3-111b2a3ec4a1"
FIZS01006194.1	RepeatMasker	Unknown	13397	13673	660	+	.	ID="RND-5_FAMILY-8956";Tend="1280";Tstart="1001";shortTE="F";uid="88f5d55b-0c0b-4c75-a7a0-ec40cd4a1ffd"
FIZS01006194.1	RepeatMasker	Unknown	28427	30120	8049	-	.	ID="RND-5_FAMILY-377";Tend="1818";Tstart="506";shortTE="F";uid="257ed46b-ae09-4d5e-8ea5-cb247a76f075"
FIZS01006194.1	RepeatMasker	Unknown	16965	18010	2040	-	.	ID="RND-1_FAMILY-164";Tend="1861";Tstart="828";shortTE="F";uid="a3262c68-04d1-4943-bd82-3460cd4f21e5"
FIZS01006194.1	RepeatMasker	Unknown	4870	5372	3339	-	.	ID="RND-1_FAMILY-52";Tend="1456";Tstart="951";shortTE="F";uid="94e36c03-5b79-424d-bde8-7bdb8229ffe2"
FIZS01006194.1	RepeatMasker	Unknown	40050	40304	2189	-	.	ID="RND-4_FAMILY-1252";Tend="906";Tstart="651";shortTE="F";uid="d5d15180-0fc0-48ad-9d03-736867a49d4d"
FIZS01006194.1	RepeatMasker	Unknown	27794	28114	1451	-	.	ID="RND-4_FAMILY-401";Tend="1314";Tstart="958";shortTE="F";uid="64b008c3-58e8-4fa3-a380-4e3876d79858"
FIZS01006194.1	RepeatMasker	DNA/Academ-1	38482	38722	1660	-	.	ID="RND-1_FAMILY-26";Tend="1586";Tstart="1343";shortTE="F";uid="0ca3a348-4300-428d-ade6-e41998f36456"
FIZS01006195.1	RepeatMasker	DNA/TcMar-Tc1	2578	2869	2243	+	.	ID="RND-1_FAMILY-34";Tend="1160";Tstart="867";shortTE="F";uid="fffa323a-00a4-40e4-8b58-b4fc5d624017"
FIZS01006196.1	RepeatMasker	Unknown	95	459	2224	+	.	ID="RND-1_FAMILY-45";Tend="1218";Tstart="874";shortTE="F";uid="d774af00-b05e-44c5-8036-1f4b07d7317b"
FIZS01006196.1	RepeatMasker	Unknown	1	132	1243	-	.	ID="RND-5_FAMILY-2152";Tend="390";Tstart="259";shortTE="F";uid="94d94e9e-7633-4c38-b9e4-c5a865fec656"
FIZS01000062.1	RepeatMasker	Unknown	6062	6331	1408	+	.	ID="RND-1_FAMILY-129";Tend="519";Tstart="272";shortTE="F";uid="24b812f8-cffe-47e0-b197-4b0d36de196c"
FIZS01000062.1	RepeatMasker	Unknown	3768	3979	1019	+	.	ID="RND-5_FAMILY-1884";Tend="1155";Tstart="910";shortTE="F";uid="38861bd0-9096-41aa-8b90-00c937729110"
FIZS01000062.1	RepeatMasker	Unknown	2979	3326	1963	-	.	ID="RND-1_FAMILY-41";Tend="1137";Tstart="784";shortTE="F";uid="4cd53ae7-fdcd-43b9-8630-fe2d19c9000d"
FIZS01000062.1	RepeatMasker	Unknown	6397	6504	495	-	.	ID="RND-1_FAMILY-281";Tend="804";Tstart="704";shortTE="F";uid="a6994446-d380-4d59-8039-d6a21bc48ff2"
FIZS01000620.1	RepeatMasker	Unknown	11957	12134	1044	+	.	ID="RND-1_FAMILY-75";Tend="1101";Tstart="902";shortTE="F";uid="db6bbf36-aa7b-415c-90a0-9a3714c7f743"
FIZS01000620.1	RepeatMasker	DNA/Academ-1	31356	31618	754	+	.	ID="RND-1_FAMILY-91";Tend="1539";Tstart="1290";shortTE="F";uid="53dfef87-d68d-4df9-a76b-faabe9d0fb1b"
FIZS01000620.1	RepeatMasker	DNA/CMC-EnSpm	13753	14161	669	+	.	ID="rnd-1_family-2";Tend="1603";Tstart="1213";shortTE="F";uid="5e43c164-f4b8-4ecc-8359-2a832f2b4790"
FIZS01000620.1	RepeatMasker	Unknown	39488	39625	444	+	.	ID="RND-1_FAMILY-70";Tend="1360";Tstart="1217";shortTE="F";uid="7dc9429d-512c-4ecc-80b4-bfe90cc6c076"
FIZS01000620.1	RepeatMasker	Unknown	41118	41265	997	+	.	ID="RND-5_FAMILY-5105";Tend="998";Tstart="851";shortTE="F";uid="768c556a-5475-44ba-adaa-e8ec5602b79b"
FIZS01000620.1	RepeatMasker	Unknown	22268	23241	4314	+	.	ID="RND-6_FAMILY-247";Tend="1554";Tstart="793";shortTE="F";uid="109b13f7-2e83-49ba-92dd-a1e00a9dc373"
FIZS01000620.1	RepeatMasker	Unknown	18258	18484	534	+	.	ID="RND-1_FAMILY-235";Tend="628";Tstart="403";shortTE="F";uid="58a22996-3bde-431a-b00e-4b0e115f131c"
FIZS01000620.1	RepeatMasker	Unknown	42094	42309	1142	+	.	ID="RND-5_FAMILY-5105";Tend="1236";Tstart="998";shortTE="F";uid="dc89ad49-a571-4aed-a3e3-05d72187bbd7"
FIZS01000620.1	RepeatMasker	Unknown	8262	8703	3332	+	.	ID="RND-5_FAMILY-5213";Tend="482";Tstart="1";shortTE="F";uid="81b9a884-702f-4559-8e53-f41f0743a5ea"
FIZS01000620.1	RepeatMasker	DNA/CMC-EnSpm	3883	4483	3995	+	.	ID="RND-1_FAMILY-2";Tend="1576";Tstart="979";shortTE="F";uid="c9b273f1-15b7-4471-bfb9-d08c168cbf2d"
FIZS01000620.1	RepeatMasker	Unknown	34141	34449	1599	+	.	ID="RND-5_FAMILY-8303";Tend="1255";Tstart="925";shortTE="F";uid="b37b6075-0bb7-487a-b1be-f8b666e44999"
FIZS01000620.1	RepeatMasker	Unknown	21970	22214	1430	+	.	ID="RND-5_FAMILY-8303";Tend="1161";Tstart="929";shortTE="F";uid="3a51d7dd-9fff-42e4-98b2-12d2c212449e"
FIZS01000620.1	RepeatMasker	Unknown	47258	48109	4717	-	.	ID="RND-1_FAMILY-9";Tend="1365";Tstart="476";shortTE="F";uid="0a927180-d2ec-40e7-9340-0df53f51678c"
FIZS01000620.1	RepeatMasker	Unknown	26308	26537	1365	-	.	ID="RND-5_FAMILY-5105";Tend="1239";Tstart="1009";shortTE="F";uid="1c3dc7bc-58dd-45e8-a719-6a422bddfee8"
FIZS01000620.1	RepeatMasker	Unknown	3489	4420	1551	-	.	ID="RND-1_FAMILY-3";Tend="1783";Tstart="948";shortTE="F";uid="8b38914f-3b6b-45eb-ab3f-32eca36e0775"
FIZS01000620.1	RepeatMasker	Unknown	18670	19114	3248	-	.	ID="RND-1_FAMILY-94";Tend="1355";Tstart="911";shortTE="F";uid="e4d784f8-2310-430c-b7cf-6eaaeecf0a05"
FIZS01000620.1	RepeatMasker	Unknown	35115	35517	815	-	.	ID="RND-6_FAMILY-247";Tend="1213";Tstart="804";shortTE="F";uid="a2017784-6a1b-47c1-a81c-e081e5feda3b"
FIZS01000620.1	RepeatMasker	LINE/I	16122	16330	476	-	.	ID="RND-5_FAMILY-2346";Tend="1065";Tstart="844";shortTE="F";uid="fa3e45f4-3370-4621-b0a3-8a1ccf120369"
FIZS01000620.1	RepeatMasker	DNA/hAT-hAT19	34433	35021	3518	-	.	ID="RND-4_FAMILY-598";Tend="1482";Tstart="811";shortTE="F";uid="24fe02b8-0600-49fc-a500-9b61ef3a8be7"
FIZS01000620.1	RepeatMasker	Unknown	39146	39354	1252	-	.	ID="RND-1_FAMILY-75";Tend="1105";Tstart="891";shortTE="F";uid="6bf9266b-642c-4a45-b2f8-8e298622e611"
FIZS01000620.1	RepeatMasker	Unknown	41261	42095	4809	-	.	ID="RND-5_FAMILY-789";Tend="1674";Tstart="911";shortTE="F";uid="f86207f9-414d-4520-af9f-3ceac1591762"
FIZS01000620.1	RepeatMasker	Unknown	49842	51097	1383	-	.	ID="RND-1_FAMILY-48";TEgroup="ctg_620%7CRND-1_FAMILY-48%7C1";Tend="1549";Tstart="739";shortTE="F";uid="1056e15d-9ccc-4401-b436-1792d605c160"
FIZS01006200.1	RepeatMasker	Unknown	1524	1650	863	+	.	ID="RND-1_FAMILY-262";Tend="711";Tstart="572";shortTE="F";uid="6b5c9f2e-6bff-4264-8d57-6e011f05686b"
FIZS01006200.1	RepeatMasker	Unknown	746	1520	5869	+	.	ID="RND-1_FAMILY-354";Tend="1254";Tstart="60";shortTE="F";uid="4f70819b-2bf4-4e60-8fb5-dc3bf1a31fa1"
FIZS01006201.1	RepeatMasker	Unknown	19220	20198	892	+	.	ID="RND-2_FAMILY-40";TEgroup="ctg_6201%7CRND-2_FAMILY-40%7C1";Tend="1285";Tstart="887";shortTE="F";uid="ef420686-8794-46a0-9356-68388aad8b9a"
FIZS01006201.1	RepeatMasker	Unknown	23726	24048	2196	+	.	ID="RND-1_FAMILY-129";Tend="1313";Tstart="974";shortTE="F";uid="906ea431-c655-47d4-a545-58e79c1ed4d9"
FIZS01006201.1	RepeatMasker	Unknown	15095	15916	3828	+	.	ID="RND-1_FAMILY-13";Tend="1651";Tstart="750";shortTE="F";uid="8bb441d5-79ba-4581-81ee-d9e9e0f60708"
FIZS01006201.1	RepeatMasker	Unknown	23056	23405	1851	-	.	ID="RND-1_FAMILY-165";Tend="1294";Tstart="951";shortTE="F";uid="8c93a37a-75bb-4ece-b1b2-ed0e666fa9e2"
FIZS01006201.1	RepeatMasker	RC/Helitron	23628	23728	434	-	.	ID="RND-1_FAMILY-1";Tend="1613";Tstart="1494";shortTE="F";uid="4e8b47e5-8b8e-4916-82b5-3b2ac2a9c78d"
FIZS01006201.1	RepeatMasker	Unknown	6270	6846	3119	-	.	ID="RND-1_FAMILY-8";Tend="1177";Tstart="343";shortTE="F";uid="5a53ae29-1d2a-4aad-ab08-74f08e6fe213"
FIZS01006202.1	RepeatMasker	Unknown	361	767	1735	+	.	ID="RND-1_FAMILY-176";Tend="1149";Tstart="661";shortTE="F";uid="337dbe58-fa97-42bf-a869-b4a5fafe9223"
FIZS01006202.1	RepeatMasker	Unknown	767	921	1147	+	.	ID="RND-1_FAMILY-81";Tend="1051";Tstart="897";shortTE="F";uid="c227b12b-dc46-4dc5-8fc1-5122b14c606b"
FIZS01006203.1	RepeatMasker	Unknown	2412	3056	2272	+	.	ID="RND-1_FAMILY-13";Tend="1847";Tstart="962";shortTE="F";uid="82d791c3-7646-4740-ab9e-79e905b6ad5d"
FIZS01006203.1	RepeatMasker	Unknown	414	1304	4677	-	.	ID="RND-1_FAMILY-13";Tend="1664";Tstart="719";shortTE="F";uid="9557298a-ec81-4a05-b633-a7687be29801"
FIZS01006203.1	RepeatMasker	Unknown	2277	2413	797	-	.	ID="RND-1_FAMILY-11";Tend="2196";Tstart="2065";shortTE="F";uid="5836239c-6156-4837-8ca1-1f5e0a032ee7"
FIZS01006204.1	RepeatMasker	Unknown	225	613	1960	+	.	ID="RND-5_FAMILY-1426";Tend="2018";Tstart="1652";shortTE="F";uid="3cfe4a6b-c1bc-4801-87f2-8c37bab882b9"
FIZS01006205.1	RepeatMasker	LINE/I	1	971	7831	+	.	ID="RND-1_FAMILY-245";Tend="939";Tstart="1";shortTE="F";uid="e3e9f7d8-85a5-4338-8a5f-d80ec435a5fd"
FIZS01006206.1	RepeatMasker	LINE/RTE-BovB	20106	20468	506	+	.	ID="RTE-6_LMI";Tend="1176";Tstart="814";shortTE="F";uid="1a6a9d15-7e25-4df6-a8dc-4c40e19d792f"
FIZS01006206.1	RepeatMasker	Unknown	403	1188	5250	+	.	ID="RND-1_FAMILY-46";Tend="1692";Tstart="874";shortTE="F";uid="f67b9531-b835-43ef-8f9b-badd7eeb9a5a"
FIZS01006206.1	RepeatMasker	DNA/Academ-1	20889	21206	689	+	.	ID="RND-1_FAMILY-26";Tend="1585";Tstart="1251";shortTE="F";uid="c45a0210-4020-4ddf-a5c2-b23a10de4aae"
FIZS01006206.1	RepeatMasker	Unknown	3732	4050	2217	+	.	ID="RND-1_FAMILY-165";Tend="1295";Tstart="956";shortTE="F";uid="21c753f0-ff25-4ce3-a028-fd68fe5fc6cb"
FIZS01006206.1	RepeatMasker	Unknown	21221	21464	1774	-	.	ID="RND-5_FAMILY-6216";Tend="1295";Tstart="1012";shortTE="F";uid="21acc7f7-4415-4010-91b1-54029b5a64d4"
FIZS01006206.1	RepeatMasker	DNA/Academ-1	16724	17703	7895	-	.	ID="RND-1_FAMILY-26";Tend="1685";Tstart="700";shortTE="F";uid="daa49798-a14e-4023-afc9-fc054b592f21"
FIZS01006206.1	RepeatMasker	DNA/TcMar-Mariner	11230	11985	2499	-	.	ID="RND-5_FAMILY-10029";Tend="1313";Tstart="603";shortTE="F";uid="f59b3a46-c569-4d4b-8c91-3a0fdf9da94a"
FIZS01006206.1	RepeatMasker	Unknown	13198	13834	878	-	.	ID="RND-1_FAMILY-365";Tend="1428";Tstart="703";shortTE="F";uid="b64a426b-1553-4ef7-8ea3-b89ab28ef958"
FIZS01006206.1	RepeatMasker	Unknown	3562	3703	662	-	.	ID="RND-1_FAMILY-156";Tend="693";Tstart="544";shortTE="F";uid="4aa564c6-d4f4-44fd-b79b-809a43e5f641"
FIZS01006206.1	RepeatMasker	Unknown	4039	4320	1306	-	.	ID="RND-1_FAMILY-156";Tend="564";Tstart="296";shortTE="F";uid="2eda50f8-f940-4929-a52a-3645a19f0eae"
FIZS01006206.1	RepeatMasker	Unknown	4431	4839	2914	-	.	ID="RND-1_FAMILY-98";Tend="1254";Tstart="823";shortTE="F";uid="cb4712ff-ceb9-412e-903f-60d4c61ea28e"
FIZS01006207.1	RepeatMasker	Unknown	8617	9824	6408	-	.	ID="RND-1_FAMILY-235";Tend="1564";Tstart="384";shortTE="F";uid="3c9a0959-4c1f-4ec0-8c5d-e873066b40c4"
FIZS01006207.1	RepeatMasker	DNA/hAT-Tip100	6418	7225	4244	-	.	ID="RND-5_FAMILY-3973";Tend="1035";Tstart="364";shortTE="F";uid="987dde67-6b19-4074-a747-78676ccdbfc5"
FIZS01006207.1	RepeatMasker	Unknown	553	810	659	-	.	ID="RND-1_FAMILY-164";Tend="1205";Tstart="904";shortTE="F";uid="6cc296c8-119b-428b-ad79-dc1463d7f05e"
FIZS01006207.1	RepeatMasker	Unknown	4073	4411	1446	-	.	ID="RND-1_FAMILY-242";Tend="1185";Tstart="891";shortTE="F";uid="fb7c8d96-7cf1-421a-b121-9272bb773a02"
FIZS01006209.1	RepeatMasker	Unknown	288	682	2170	+	.	ID="RND-1_FAMILY-94";Tend="1311";Tstart="874";shortTE="F";uid="086b62ae-9bd9-4f88-b395-5f7d16ad21c8"
FIZS01006210.1	RepeatMasker	Unknown	60505	60900	1945	+	.	ID="RND-1_FAMILY-22";Tend="1241";Tstart="836";shortTE="F";uid="2c1fa767-7363-42b3-9e7d-46913943f125"
FIZS01006210.1	RepeatMasker	Unknown	20197	20442	1353	+	.	ID="RND-1_FAMILY-98";Tend="1193";Tstart="908";shortTE="F";uid="f6a1d464-ab16-40ad-b649-53752ca2d579"
FIZS01006210.1	RepeatMasker	Unknown	51343	51482	926	+	.	ID="RND-4_FAMILY-203";Tend="1072";Tstart="933";shortTE="F";uid="0380c2d4-342c-4340-85b6-c3d43ea2d822"
FIZS01006210.1	RepeatMasker	Unknown	34834	35272	1335	+	.	ID="RND-1_FAMILY-98";TEgroup="ctg_6210%7CRND-1_FAMILY-98%7C1";Tend="1275";Tstart="1025";shortTE="F";uid="c8c78913-41bf-43af-ae9b-91e3ff0f0c0c"
FIZS01006210.1	RepeatMasker	Unknown	24702	24870	896	+	.	ID="RND-1_FAMILY-156";Tend="584";Tstart="421";shortTE="F";uid="4d34d7cc-ae09-47b2-8f3c-ee8f1abaa709"
FIZS01006210.1	RepeatMasker	Unknown	62596	62839	1676	+	.	ID="RND-1_FAMILY-22";Tend="1472";Tstart="1229";shortTE="F";uid="02de9d97-1fae-48d2-b287-18f0821e390b"
FIZS01006210.1	RepeatMasker	Unknown	38427	38638	1642	-	.	ID="RND-4_FAMILY-1155";Tend="1080";Tstart="869";shortTE="F";uid="b6acaa9a-415f-478c-b897-45b704cd3d63"
FIZS01006210.1	RepeatMasker	Unknown	20843	21041	922	-	.	ID="RND-5_FAMILY-245";Tend="1192";Tstart="974";shortTE="F";uid="b9c309d2-f8cb-4be3-b6db-80e0893b8948"
FIZS01006210.1	RepeatMasker	Unknown	24879	25914	4945	-	.	ID="RND-5_FAMILY-3760";Tend="1766";Tstart="771";shortTE="F";uid="4f5a7295-4aa3-4479-81c2-a53951eca848"
FIZS01006210.1	RepeatMasker	Unknown	10777	11448	4139	-	.	ID="RND-5_FAMILY-2989";Tend="1513";Tstart="780";shortTE="F";uid="b7d99a48-c303-4192-9207-391942f8948e"
FIZS01006210.1	RepeatMasker	Unknown	20665	20811	630	-	.	ID="RND-1_FAMILY-46";Tend="1107";Tstart="959";shortTE="F";uid="5c8caafc-f8ae-484d-bd07-de41bd575f67"
FIZS01006210.1	RepeatMasker	Unknown	13864	14242	2450	-	.	ID="RND-5_FAMILY-804";Tend="1252";Tstart="894";shortTE="F";uid="8c9b13ba-7b96-47dd-8b0f-7f341075c02f"
FIZS01006210.1	RepeatMasker	Unknown	21063	21741	3864	-	.	ID="RND-1_FAMILY-46";Tend="1653";Tstart="924";shortTE="F";uid="bfc272b1-8ed8-49e1-854e-0a87d8de3a83"
FIZS01006210.1	RepeatMasker	Unknown	8962	9305	1481	-	.	ID="RND-5_FAMILY-413";Tend="1200";Tstart="906";shortTE="F";uid="cee81609-4cee-41f3-a4e4-939ebe693c49"
FIZS01006211.1	RepeatMasker	Unknown	33173	33305	961	+	.	ID="RND-1_FAMILY-81";Tend="1064";Tstart="932";shortTE="F";uid="d368251b-2cf9-47a0-a95c-3f89ee13a39d"
FIZS01006211.1	RepeatMasker	Unknown	24757	24895	1083	+	.	ID="RND-1_FAMILY-85";Tend="1609";Tstart="1471";shortTE="F";uid="88585247-2ab7-40e7-b0d3-2713e7d6d4d7"
FIZS01006211.1	RepeatMasker	Unknown	28839	29450	3627	+	.	ID="RND-1_FAMILY-105";Tend="1381";Tstart="755";shortTE="F";uid="ab200477-2671-40f5-8a17-a76b2f77f4fe"
FIZS01006212.1	RepeatMasker	Unknown	8484	9019	2408	+	.	ID="RND-1_FAMILY-45";Tend="1277";Tstart="903";shortTE="F";uid="2942817c-dbf4-4047-8719-79c1390e2da8"
FIZS01006212.1	RepeatMasker	Satellite	70509	71118	1820	+	.	ID="RND-6_FAMILY-201";Tend="2175";Tstart="1571";shortTE="F";uid="0d4152a8-754c-4e8a-9eda-91a07c64c14e"
FIZS01006212.1	RepeatMasker	DNA	42961	43164	474	+	.	ID="RND-1_FAMILY-4";Tend="1368";Tstart="1153";shortTE="F";uid="aa25d49d-9e67-49c8-825b-252407a453b1"
FIZS01006212.1	RepeatMasker	Unknown	58775	59264	2468	+	.	ID="RND-1_FAMILY-29";Tend="1257";Tstart="749";shortTE="F";uid="feecaeb7-1951-4b1a-baa7-ec68a3bea45c"
FIZS01006212.1	RepeatMasker	Unknown	10674	10985	877	-	.	ID="RND-1_FAMILY-48";Tend="1570";Tstart="1246";shortTE="F";uid="1bccd034-db12-4b2c-93be-99f0621b5085"
FIZS01006212.1	RepeatMasker	Unknown	7708	8273	3871	-	.	ID="RND-5_FAMILY-519";Tend="1304";Tstart="718";shortTE="F";uid="b7c3d249-6c54-402f-b522-8c5857965e91"
FIZS01006212.1	RepeatMasker	LINE/Dong-R4	36796	38078	2326	-	.	ID="RND-6_FAMILY-152";Tend="1526";Tstart="189";shortTE="F";uid="4cf4e5c5-7082-4609-bce3-b6bacf69c1d1"
FIZS01006212.1	RepeatMasker	LINE/Dong-R4	69089	70982	5438	-	.	ID="RND-6_FAMILY-152";TEgroup="ctg_6212%7CRND-6_FAMILY-152%7C1";Tend="1612";Tstart="44";shortTE="F";uid="260662bf-28ac-429a-ab4a-4e3472634ba4"
FIZS01006213.1	RepeatMasker	Unknown	14669	14968	1689	+	.	ID="RND-5_FAMILY-2583";Tend="1099";Tstart="845";shortTE="F";uid="b9ab13b9-5157-41cd-b52a-2c705860086a"
FIZS01006213.1	RepeatMasker	LINE/Dong-R4	33515	35194	1091	+	.	ID="RND-6_FAMILY-152";TEgroup="ctg_6213%7CRND-6_FAMILY-152%7C1";Tend="1362";Tstart="12";shortTE="F";uid="f9d17e87-ac67-4ef6-be2a-282e8f6d4340"
FIZS01006213.1	RepeatMasker	Satellite	5171	5575	471	+	.	ID="RND-6_FAMILY-604";Tend="1605";Tstart="1185";shortTE="F";uid="b8824728-c0bc-4400-b697-bdc9009be1a8"
FIZS01006213.1	RepeatMasker	Unknown	2534	3069	2364	+	.	ID="RND-2_FAMILY-40";Tend="1452";Tstart="902";shortTE="F";uid="01d40fa1-abf6-4f13-a72d-5c9df23f3b78"
FIZS01006213.1	RepeatMasker	Unknown	12048	12682	4794	+	.	ID="RND-5_FAMILY-2372";Tend="1391";Tstart="760";shortTE="F";uid="de3778c2-50c2-4a52-8a38-86754450db11"
FIZS01006213.1	RepeatMasker	Unknown	36712	36874	801	+	.	ID="RND-1_FAMILY-5";Tend="1148";Tstart="1000";shortTE="F";uid="75d76c78-4b29-4c62-b66b-e7a67b2b0fe4"
FIZS01006213.1	RepeatMasker	Unknown	23912	24595	2422	+	.	ID="RND-1_FAMILY-3";Tend="1793";Tstart="1028";shortTE="F";uid="807b3c60-42db-4d4f-b088-18ae10a0624f"
FIZS01006213.1	RepeatMasker	Unknown	7894	8640	5038	-	.	ID="RND-1_FAMILY-72";Tend="1701";Tstart="918";shortTE="F";uid="d201694e-6941-4cc9-b8e1-e0bb2b3ed7bf"
FIZS01006213.1	RepeatMasker	DNA/Academ-1	14267	14512	446	-	.	ID="RND-1_FAMILY-26";Tend="1701";Tstart="1448";shortTE="F";uid="b8864612-675c-4342-9a76-5dded85c53f6"
FIZS01006213.1	RepeatMasker	Unknown	36558	36711	793	-	.	ID="RND-1_FAMILY-3";Tend="1269";Tstart="950";shortTE="F";uid="fb0dc4b6-713f-4128-8559-ed0c49d7ce5d"
FIZS01006213.1	RepeatMasker	LINE/Dong-R4	4144	5170	4705	-	.	ID="RND-6_FAMILY-152";Tend="1490";Tstart="32";shortTE="F";uid="feb8ce56-6c33-4ba0-8c06-41a18bf3756c"
FIZS01006213.1	RepeatMasker	Unknown	26591	27661	6555	-	.	ID="RND-1_FAMILY-324";Tend="1295";Tstart="237";shortTE="F";uid="e466c2b0-895c-44e0-b6c0-7e0d9b0ac00d"
FIZS01006213.1	RepeatMasker	Unknown	23838	24469	3654	-	.	ID="RND-1_FAMILY-5";Tend="1823";Tstart="1213";shortTE="F";uid="b4652d8d-e2b9-4a99-b444-03ddd96a11ce"
FIZS01006213.1	RepeatMasker	Unknown	15015	15442	939	-	.	ID="RND-2_FAMILY-137";TEgroup="ctg_6213%7CRND-2_FAMILY-137%7C1";Tend="1160";Tstart="824";shortTE="F";uid="f00406fd-5f33-401c-a027-baff1350499c"
FIZS01006214.1	RepeatMasker	DNA/Academ-1	24	182	402	-	.	ID="RND-1_FAMILY-60";Tend="1066";Tstart="907";shortTE="F";uid="9438aed5-8f2c-4cc8-bee1-b2ab34b5605d"
FIZS01006215.1	RepeatMasker	Unknown	525	665	816	+	.	ID="RND-4_FAMILY-952";Tend="894";Tstart="774";shortTE="F";uid="ea15ab35-8cdf-4091-ab97-2a4ce474edfd"
FIZS01006215.1	RepeatMasker	Unknown	380	532	860	+	.	ID="RND-1_FAMILY-85";Tend="1185";Tstart="893";shortTE="F";uid="0e036a82-0c9d-4219-9024-f7384ecd8cb7"
FIZS01006216.1	RepeatMasker	DNA/TcMar-Tc1	2016	3028	4430	+	.	ID="RND-1_FAMILY-34";TEgroup="ctg_6216%7CRND-1_FAMILY-34%7C1";Tend="1571";Tstart="909";shortTE="F";uid="9539ded1-fab1-4f2a-bfe1-0040cfacc048"
FIZS01006217.1	RepeatMasker	Unknown	1	323	2151	-	.	ID="RND-6_FAMILY-247";Tend="1202";Tstart="876";shortTE="F";uid="6b5f4006-9b92-4d68-9d1e-d57654791eb6"
FIZS01006219.1	RepeatMasker	Unknown	13	1059	7892	-	.	ID="RND-1_FAMILY-156";Tend="1274";Tstart="222";shortTE="F";uid="5d8e6aed-3028-4600-bba5-975527f826fb"
FIZS01006220.1	RepeatMasker	Unknown	485	1112	2103	+	.	ID="RND-1_FAMILY-80";Tend="1424";Tstart="764";shortTE="F";uid="19a58a07-46f2-420a-bf21-6c8110157bbd"
FIZS01006220.1	RepeatMasker	Unknown	56388	56691	1842	+	.	ID="RND-1_FAMILY-29";Tend="1453";Tstart="1140";shortTE="F";uid="b77b6765-12ba-4ed6-9d0f-208f165eff89"
FIZS01006220.1	RepeatMasker	DNA/Academ-1	11998	12241	752	+	.	ID="RND-1_FAMILY-91";Tend="1509";Tstart="1274";shortTE="F";uid="15178033-9161-4765-a17d-4c244e0f1693"
FIZS01006220.1	RepeatMasker	Unknown	21337	21776	3052	+	.	ID="RND-1_FAMILY-53";Tend="1420";Tstart="970";shortTE="F";uid="42c1e865-f0d0-4e23-981c-d318bb73f33d"
FIZS01006220.1	RepeatMasker	Satellite	53050	53249	662	+	.	ID="RND-6_FAMILY-201";Tend="1766";Tstart="1576";shortTE="F";uid="a869c00a-3432-4d0b-bab4-853a8669097e"
FIZS01006220.1	RepeatMasker	Unknown	35029	35342	776	+	.	ID="RND-1_FAMILY-39";TEgroup="ctg_6220%7CRND-1_FAMILY-39%7C1";Tend="1564";Tstart="1378";shortTE="F";uid="468fbe20-abac-470f-a296-9ac22ed23486"
FIZS01006220.1	RepeatMasker	Unknown	134	234	578	+	.	ID="RND-4_FAMILY-2";Tend="904";Tstart="807";shortTE="F";uid="a7579619-8a9d-40e1-9e99-b2050ee5fdf9"
FIZS01006220.1	RepeatMasker	Satellite	28038	29183	3575	+	.	ID="RND-6_FAMILY-201";Tend="1511";Tstart="54";shortTE="F";uid="dfb7b2fb-3eef-4321-b0f6-f81370c57172"
FIZS01006220.1	RepeatMasker	Unknown	31320	31882	2783	+	.	ID="RND-1_FAMILY-13";Tend="1610";Tstart="952";shortTE="F";uid="d238a65f-dda7-4190-9fc9-52ba09a84275"
FIZS01006220.1	RepeatMasker	LINE/Dong-R4	27595	28037	1519	+	.	ID="RND-6_FAMILY-152";Tend="735";Tstart="328";shortTE="F";uid="c6f19bfd-7378-4cb6-be44-932cafaf468f"
FIZS01006220.1	RepeatMasker	Unknown	61899	62137	978	+	.	ID="RND-1_FAMILY-85";Tend="1265";Tstart="1030";shortTE="F";uid="cc48c4b6-3d25-4e7d-b09b-2b36e890109b"
FIZS01006220.1	RepeatMasker	Unknown	34508	34696	771	-	.	ID="RND-1_FAMILY-83";Tend="1987";Tstart="1799";shortTE="F";uid="23a0b2e2-56a8-4b57-95c0-a9889c7103e5"
FIZS01006220.1	RepeatMasker	LINE/Dong-R4	58662	59333	1515	-	.	ID="RND-6_FAMILY-152";Tend="1057";Tstart="367";shortTE="F";uid="953894d0-19ca-4079-8ec8-ecd2e4792630"
FIZS01006220.1	RepeatMasker	LINE/Dong-R4	51776	53227	4077	-	.	ID="RND-6_FAMILY-152";Tend="1473";Tstart="17";shortTE="F";uid="f691638b-7db0-45e1-ae8d-aefae2a683e4"
FIZS01006220.1	RepeatMasker	Satellite	7438	8656	2698	-	.	ID="RND-6_FAMILY-201";Tend="2089";Tstart="659";shortTE="F";uid="acdc2102-cef2-4062-acda-a74fd37f1b24"
FIZS01006220.1	RepeatMasker	Unknown	34708	34886	509	-	.	ID="RND-1_FAMILY-206";Tend="1234";Tstart="1059";shortTE="F";uid="a81bd8dd-f1c3-4fa6-ad28-27a521d21dae"
FIZS01006222.1	RepeatMasker	LINE/Dong-R4	196	1413	3145	-	.	ID="RND-6_FAMILY-152";Tend="1383";Tstart="245";shortTE="F";uid="351caf80-99f7-402e-ab30-97c312e823ea"
FIZS01006223.1	RepeatMasker	Unknown	1	244	2131	+	.	ID="RND-1_FAMILY-401";Tend="506";Tstart="263";shortTE="F";uid="34fde8e8-7222-4230-87a9-be5f8a94971c"
FIZS01006224.1	RepeatMasker	Unknown	1245	1414	1478	+	.	ID="RND-5_FAMILY-1442";Tend="1028";Tstart="859";shortTE="F";uid="5e05154c-ccc4-48b4-af37-a6ab1bc14373"
FIZS01006224.1	RepeatMasker	Unknown	630	970	765	+	.	ID="RND-5_FAMILY-876";Tend="1018";Tstart="691";shortTE="F";uid="b1fb32a1-4493-42f0-bfa8-2a9017a48598"
FIZS01006225.1	RepeatMasker	LINE/Dong-R4	4021	6353	1465	+	.	ID="RND-6_FAMILY-152";TEgroup="ctg_6225%7CRND-6_FAMILY-152%7C1";Tend="1454";Tstart="55";shortTE="F";uid="493e4e19-1072-4adb-a0ed-34d717f46918"
FIZS01006225.1	RepeatMasker	DNA/TcMar-Tc1	1	153	1367	+	.	ID="RND-1_FAMILY-34";Tend="1825";Tstart="1673";shortTE="F";uid="b945e872-f55b-4b37-a5c9-1e7b2ec2d620"
FIZS01006225.1	RepeatMasker	Satellite	3688	4020	2546	+	.	ID="RND-6_FAMILY-201";Tend="1925";Tstart="1";shortTE="F";uid="f9e94e0e-d53c-423d-9a1a-0c02cf9f0b43"
FIZS01006225.1	RepeatMasker	Unknown	393	1809	9777	+	.	ID="RND-5_FAMILY-377";Tend="1859";Tstart="446";shortTE="F";uid="431dad8d-7890-4a20-a51a-41823abc643b"
FIZS01006225.1	RepeatMasker	LINE/Dong-R4	6457	6560	480	+	.	ID="RND-6_FAMILY-152";Tend="477";Tstart="374";shortTE="F";uid="21819ccb-53ed-4642-bc19-d04de73457ca"
FIZS01006225.1	RepeatMasker	Unknown	145	285	878	-	.	ID="RND-5_FAMILY-3014";Tend="1014";Tstart="874";shortTE="F";uid="8dde402d-aabb-4d32-892e-a3dd16c38b35"
FIZS01006229.1	RepeatMasker	DNA/TcMar-Tc1	39	673	591	-	.	ID="RND-5_FAMILY-1137";TEgroup="ctg_6229%7CRND-5_FAMILY-1137%7C1";Tend="2273";Tstart="1947";shortTE="F";uid="19876549-26eb-4fb5-97f6-ee9b8613f996"
FIZS01000623.1	RepeatMasker	DNA/hAT-Tip100	6646	6856	1852	+	.	ID="RND-1_FAMILY-240";Tend="1063";Tstart="853";shortTE="F";uid="9a467357-e7d7-4f1a-82d3-62da3074523e"
FIZS01000623.1	RepeatMasker	Unknown	3548	3939	1836	+	.	ID="RND-2_FAMILY-137";Tend="1275";Tstart="884";shortTE="F";uid="76c41560-bf75-43ad-a513-2006c9ec36a8"
FIZS01000623.1	RepeatMasker	Unknown	3342	3553	1731	+	.	ID="RND-1_FAMILY-127";Tend="1116";Tstart="905";shortTE="F";uid="451915aa-5f0f-4d9c-85f5-9c1de3ca0e0a"
FIZS01000623.1	RepeatMasker	LINE/I	4463	4626	911	+	.	ID="RND-1_FAMILY-141";Tend="563";Tstart="401";shortTE="F";uid="4753f412-3df6-4748-8fe4-d982b1ccd590"
FIZS01000623.1	RepeatMasker	LTR/Copia	6354	6646	1004	+	.	ID="RND-3_FAMILY-64";TEgroup="ctg_623%7CRND-3_FAMILY-64%7C1";Tend="1103";Tstart="897";shortTE="F";uid="4b4d1381-10af-4906-a8f0-922518b2f26a"
FIZS01000623.1	RepeatMasker	Unknown	3991	4198	466	-	.	ID="RND-1_FAMILY-25";Tend="1464";Tstart="1244";shortTE="F";uid="291bbda9-eee4-4121-a214-3c40fa30eaf1"
FIZS01000623.1	RepeatMasker	DNA/TcMar-Tc4	6403	6620	418	-	.	ID="RND-4_FAMILY-459";Tend="1479";Tstart="1275";shortTE="F";uid="e2d790fe-c469-443e-a64d-c8b3a40824af"
FIZS01006230.1	RepeatMasker	Unknown	1	707	1656	-	.	ID="RND-1_FAMILY-67";TEgroup="ctg_6230%7CRND-1_FAMILY-67%7C1";Tend="443";Tstart="1";shortTE="F";uid="afb0a76f-b39b-4de1-8f7b-9a0d14fff944"
FIZS01006231.1	RepeatMasker	Unknown	4355	4746	2342	+	.	ID="RND-1_FAMILY-94";Tend="1356";Tstart="961";shortTE="F";uid="5e10fb3f-bc74-42f4-9263-6969d6491d1d"
FIZS01006231.1	RepeatMasker	DNA/Academ-1	110	352	1509	+	.	ID="RND-1_FAMILY-250";Tend="666";Tstart="418";shortTE="F";uid="a064c1ee-e44c-493b-a87f-71bf7aeb6251"
FIZS01006231.1	RepeatMasker	DNA/hAT-Tip100	3205	3462	2109	+	.	ID="RND-5_FAMILY-1127";Tend="1195";Tstart="932";shortTE="F";uid="50df2e30-c920-48dd-8ca5-0427406f09b4"
FIZS01006231.1	RepeatMasker	DNA/Academ-1	16708	16937	429	+	.	ID="RND-1_FAMILY-91";Tend="1511";Tstart="1279";shortTE="F";uid="15dd9a65-97cb-4d36-8177-377674af87f0"
FIZS01006231.1	RepeatMasker	Unknown	51354	51570	1295	+	.	ID="RND-1_FAMILY-105";Tend="1030";Tstart="781";shortTE="F";uid="98dbf8c6-1712-4bdc-8725-33a166152292"
FIZS01006231.1	RepeatMasker	Unknown	51569	51939	1965	+	.	ID="RND-1_FAMILY-29";Tend="1459";Tstart="1064";shortTE="F";uid="c56261f2-d2f8-47f1-afee-299b01858603"
FIZS01006231.1	RepeatMasker	DNA/Academ-1	358	1130	5798	+	.	ID="RND-1_FAMILY-126";Tend="1553";Tstart="791";shortTE="F";uid="761c227d-a212-4bd7-810f-d28b0a0fd530"
FIZS01006231.1	RepeatMasker	LTR/Copia	4767	5819	2909	+	.	ID="RND-3_FAMILY-64";TEgroup="ctg_6231%7CRND-3_FAMILY-64%7C1";Tend="1494";Tstart="947";shortTE="F";uid="7e065517-9467-41a4-93a3-372ff581f41f"
FIZS01006231.1	RepeatMasker	Unknown	51255	51357	475	+	.	ID="RND-1_FAMILY-29";Tend="857";Tstart="749";shortTE="F";uid="ba05bf09-e4e8-45df-9cb6-60ef6c801038"
FIZS01006231.1	RepeatMasker	Unknown	26109	26645	3943	-	.	ID="RND-1_FAMILY-83";Tend="2116";Tstart="1579";shortTE="F";uid="ceb025bd-9f57-44a4-9e4c-7e2c42ad2c71"
FIZS01006231.1	RepeatMasker	Unknown	1	111	764	-	.	ID="RND-1_FAMILY-100";Tend="1018";Tstart="912";shortTE="F";uid="20082017-48ae-4d47-8ed8-226eff723858"
FIZS01006231.1	RepeatMasker	DNA/Academ-1	3472	4357	7014	-	.	ID="RND-1_FAMILY-26";Tend="1596";Tstart="700";shortTE="F";uid="d0323c15-53ac-412f-90a5-a21379e9607e"
FIZS01006231.1	RepeatMasker	DNA/Academ-1	15856	16552	612	-	.	ID="RND-1_FAMILY-91";TEgroup="ctg_6231%7CRND-1_FAMILY-91%7C1";Tend="1513";Tstart="762";shortTE="F";uid="777cef0b-90e1-4dc1-adb4-e31f9b7b2b21"
FIZS01006231.1	RepeatMasker	Unknown	58361	60125	860	-	.	ID="RND-2_FAMILY-40";Tend="1284";Tstart="918";shortTE="F";uid="70058c0d-e8cc-4f42-bd55-79a4c5790b36"
FIZS01006232.1	RepeatMasker	Unknown	1	352	3067	+	.	ID="RND-4_FAMILY-381";Tend="1165";Tstart="820";shortTE="F";uid="6e3bb98e-fd0f-4528-98b1-2b75151dd090"
FIZS01006233.1	RepeatMasker	Unknown	560	673	413	+	.	ID="RND-5_FAMILY-1442";Tend="1427";Tstart="1332";shortTE="F";uid="ac180e9d-ab6e-401f-a290-18f70eb44e79"
FIZS01006233.1	RepeatMasker	Unknown	1	369	2630	+	.	ID="RND-5_FAMILY-7235";Tend="1035";Tstart="699";shortTE="F";uid="b49543f2-90c4-405a-9e8a-910209245459"
FIZS01006233.1	RepeatMasker	Unknown	681	861	1023	+	.	ID="RND-2_FAMILY-40";Tend="1313";Tstart="1133";shortTE="F";uid="df63eb33-4986-4744-bb3d-2108f4fed539"
FIZS01006234.1	RepeatMasker	Unknown	15067	15405	577	+	.	ID="RND-1_FAMILY-324";Tend="1355";Tstart="1029";shortTE="F";uid="5feb90ef-0c6f-467b-8050-1a2f6694e51e"
FIZS01006234.1	RepeatMasker	Unknown	1	125	1046	+	.	ID="RND-5_FAMILY-2731";Tend="1548";Tstart="1424";shortTE="F";uid="260c3bc6-effe-4584-945d-12c3a147ac3e"
FIZS01006234.1	RepeatMasker	Unknown	1349	1498	941	+	.	ID="RND-5_FAMILY-789";Tend="1188";Tstart="1042";shortTE="F";uid="51d34bf9-04d7-42c2-bf13-8b6a7263d940"
FIZS01006234.1	RepeatMasker	Unknown	20655	21196	3393	+	.	ID="RND-1_FAMILY-70";Tend="1385";Tstart="804";shortTE="F";uid="36129d3b-7169-4508-b594-ec514969725f"
FIZS01006234.1	RepeatMasker	DNA	2558	3096	2227	+	.	ID="RND-1_FAMILY-4";Tend="1433";Tstart="826";shortTE="F";uid="bb374229-53e5-4ef8-aa78-c4804295604f"
FIZS01006234.1	RepeatMasker	Unknown	124	300	1356	+	.	ID="RND-1_FAMILY-19";Tend="1808";Tstart="1632";shortTE="F";uid="e7838350-8782-434d-a8bb-31dea2db3ca3"
FIZS01006234.1	RepeatMasker	RC/Helitron	2730	3176	2806	-	.	ID="RND-1_FAMILY-1";Tend="1283";Tstart="834";shortTE="F";uid="85fdde1b-9448-4558-bafd-c780dcfb314d"
FIZS01006234.1	RepeatMasker	DNA/Kolobok-Hydra	21226	21780	3527	-	.	ID="RND-1_FAMILY-347";Tend="1521";Tstart="925";shortTE="F";uid="0be140d9-20d3-45ea-845a-0b4a0ddece12"
FIZS01006234.1	RepeatMasker	RC/Helitron	4468	4943	2892	-	.	ID="RND-1_FAMILY-1";Tend="1531";Tstart="1008";shortTE="F";uid="68a66854-6f8d-453a-a180-4c7049564b49"
FIZS01006234.1	RepeatMasker	Unknown	1004	1355	3067	-	.	ID="RND-1_FAMILY-19";Tend="1198";Tstart="848";shortTE="F";uid="9cb9c3fd-f20e-4ceb-bf54-c968b5e02c60"
FIZS01006234.1	RepeatMasker	Unknown	23441	23659	2008	-	.	ID="RND-5_FAMILY-2152";Tend="414";Tstart="196";shortTE="F";uid="9b2c1da2-f98b-4717-9adc-63904c787801"
FIZS01006234.1	RepeatMasker	Unknown	23926	24126	1837	-	.	ID="RND-5_FAMILY-2152";Tend="201";Tstart="1";shortTE="F";uid="24d11563-53d7-4577-ac93-62d382c58a0c"
FIZS01006235.1	RepeatMasker	Unknown	5831	6840	5862	+	.	ID="RND-1_FAMILY-70";Tend="1864";Tstart="806";shortTE="F";uid="4a5e0de2-182f-4f2f-a161-0ef29141a91c"
FIZS01006235.1	RepeatMasker	Unknown	8467	8954	3156	+	.	ID="RND-1_FAMILY-161";Tend="1394";Tstart="902";shortTE="F";uid="cfbd6d07-c8d3-481f-b9b4-197553953aee"
FIZS01006235.1	RepeatMasker	Unknown	8972	9305	3103	+	.	ID="RND-1_FAMILY-184";Tend="949";Tstart="616";shortTE="F";uid="a5401762-c88c-486d-977f-deb17dedd624"
FIZS01006235.1	RepeatMasker	Unknown	5727	5850	472	+	.	ID="RND-1_FAMILY-107";Tend="1042";Tstart="917";shortTE="F";uid="d9ce14c0-37e8-44e5-8e49-bcc3573179cc"
FIZS01006235.1	RepeatMasker	Unknown	4432	4605	1099	+	.	ID="RND-5_FAMILY-377";Tend="1446";Tstart="1273";shortTE="F";uid="61cb71e8-d6fa-4d3f-b25b-f1fed887dd10"
FIZS01006235.1	RepeatMasker	Unknown	4226	4426	1267	+	.	ID="RND-1_FAMILY-86";Tend="986";Tstart="771";shortTE="F";uid="18b6c648-fb75-49f1-aff4-a03fe6e9cc0e"
FIZS01006235.1	RepeatMasker	Unknown	6868	7232	1238	+	.	ID="RND-1_FAMILY-107";Tend="1331";Tstart="821";shortTE="F";uid="85857ee1-306d-4302-93f2-915e965ce14a"
FIZS01006235.1	RepeatMasker	Unknown	2640	3194	2992	-	.	ID="RND-1_FAMILY-53";Tend="1572";Tstart="954";shortTE="F";uid="9b02b8fa-b52f-4c2c-983a-03146cd7a252"
FIZS01006235.1	RepeatMasker	Unknown	3433	4192	6182	-	.	ID="RND-5_FAMILY-639";Tend="1390";Tstart="634";shortTE="F";uid="ed3e4f7e-8751-4e90-a163-aa26b0298f0e"
FIZS01006235.1	RepeatMasker	Unknown	1	216	1704	-	.	ID="RND-1_FAMILY-167";Tend="501";Tstart="299";shortTE="F";uid="11dcc67e-396a-4a90-b99b-0bdda8817e1e"
FIZS01006236.1	RepeatMasker	Unknown	195	569	1271	+	.	ID="RND-5_FAMILY-2372";TEgroup="ctg_6236%7CRND-5_FAMILY-2372%7C1";Tend="1175";Tstart="411";shortTE="F";uid="2ea0789f-5dd1-48cd-87d6-bc6d51642441"
FIZS01006237.1	RepeatMasker	RC/Helitron	3981	4454	2348	+	.	ID="RND-1_FAMILY-1";Tend="1629";Tstart="1106";shortTE="F";uid="f76be269-4a4c-4dad-9c42-d548f0bf93fa"
FIZS01006237.1	RepeatMasker	DNA/Academ-1	5888	6206	1148	+	.	ID="RND-5_FAMILY-493";Tend="828";Tstart="517";shortTE="F";uid="6924a83f-7b26-4e97-ae9d-a0d2e2ba5915"
FIZS01006237.1	RepeatMasker	Unknown	8012	8713	967	+	.	ID="RND-2_FAMILY-40";TEgroup="ctg_6237%7CRND-2_FAMILY-40%7C1";Tend="1322";Tstart="955";shortTE="F";uid="4fc51aa2-91a6-4d95-992b-8937e64e44e3"
FIZS01006237.1	RepeatMasker	DNA	3899	4217	2072	-	.	ID="RND-1_FAMILY-4";Tend="1743";Tstart="1411";shortTE="F";uid="8089dd6c-fc12-443f-9f04-13685e540bdb"
FIZS01006238.1	RepeatMasker	Unknown	155	457	1578	+	.	ID="RND-1_FAMILY-11";Tend="2262";Tstart="1954";shortTE="F";uid="df3d1ad9-8b15-49a8-8c7b-13517924f8ca"
FIZS01000624.1	RepeatMasker	Unknown	227	360	1083	-	.	ID="RND-1_FAMILY-406";Tend="778";Tstart="643";shortTE="F";uid="b4fa19cc-192e-4376-89a9-a5cd38aa237e"
FIZS01006240.1	RepeatMasker	Unknown	20368	20564	1575	+	.	ID="RND-1_FAMILY-100";Tend="1109";Tstart="910";shortTE="F";uid="82dc4867-4346-4f0e-9abf-a4a027dd684f"
FIZS01006240.1	RepeatMasker	Unknown	19059	19286	454	-	.	ID="RND-1_FAMILY-48";Tend="1663";Tstart="1441";shortTE="F";uid="0ceeba49-6a9c-4b43-a7ed-c3bf21064824"
FIZS01006240.1	RepeatMasker	Satellite	23141	24538	3909	-	.	ID="RND-6_FAMILY-201";Tend="2201";Tstart="899";shortTE="F";uid="d01bc5cc-931d-4e4e-b46e-c1e3742f4e85"
FIZS01006240.1	RepeatMasker	Unknown	16906	17093	1473	-	.	ID="RND-1_FAMILY-100";Tend="1098";Tstart="910";shortTE="F";uid="d9a56cbc-9345-4428-b3c4-5619537e45f5"
FIZS01006240.1	RepeatMasker	DNA/CMC-EnSpm	20556	21084	3620	-	.	ID="RND-1_FAMILY-2";Tend="1389";Tstart="866";shortTE="F";uid="437f6720-eece-4aa3-b15c-4215dfb032d1"
FIZS01006240.1	RepeatMasker	Unknown	20077	20369	1804	-	.	ID="RND-1_FAMILY-13";Tend="1657";Tstart="1332";shortTE="F";uid="4e149178-d8aa-435b-b4f6-6b15409d0115"
FIZS01006240.1	RepeatMasker	Unknown	14945	15217	500	-	.	ID="RND-1_FAMILY-48";Tend="1565";Tstart="1287";shortTE="F";uid="c86ef7c0-9ee0-498b-ab24-b4632326cfaa"
FIZS01006240.1	RepeatMasker	DNA/Academ-1	19451	19820	514	-	.	ID="RND-1_FAMILY-15";Tend="1790";Tstart="1450";shortTE="F";uid="3cce6fd8-9272-4c47-b9b1-3b1bf7a62216"
FIZS01006242.1	RepeatMasker	Unknown	1	364	2822	-	.	ID="RND-1_FAMILY-120";Tend="1231";Tstart="567";shortTE="F";uid="982a189d-49b8-43df-85e5-80dfffdf8843"
FIZS01006242.1	RepeatMasker	Unknown	361	487	1181	-	.	ID="RND-1_FAMILY-130";Tend="1409";Tstart="1283";shortTE="F";uid="7f1a7590-1d43-4494-8ed4-1cd11a3ae911"
FIZS01006243.1	RepeatMasker	Unknown	290	657	1880	-	.	ID="RND-1_FAMILY-5";Tend="1821";Tstart="1425";shortTE="F";uid="4a37d12f-b4b5-4a29-b062-c15efa578592"
FIZS01006244.1	RepeatMasker	Unknown	8016	8216	1240	+	.	ID="RND-1_FAMILY-48";Tend="901";Tstart="704";shortTE="F";uid="1c0ae365-7a08-44e3-9d62-bc7372ff1734"
FIZS01006244.1	RepeatMasker	Unknown	83	292	453	-	.	ID="RND-1_FAMILY-83";Tend="1062";Tstart="853";shortTE="F";uid="c06f650a-4a77-44f4-bf6a-a0d93bf765a0"
FIZS01006244.1	RepeatMasker	Unknown	11083	12111	6628	-	.	ID="RND-1_FAMILY-156";Tend="1429";Tstart="421";shortTE="F";uid="5d463230-96bb-423c-a7ed-2e1fc45d2f1a"
FIZS01006244.1	RepeatMasker	Unknown	3933	4369	1714	-	.	ID="RND-2_FAMILY-137";Tend="1230";Tstart="797";shortTE="F";uid="2e42df32-5084-4634-92f0-4d71e2941819"
FIZS01006244.1	RepeatMasker	Unknown	527	855	723	-	.	ID="RND-1_FAMILY-83";Tend="1021";Tstart="708";shortTE="F";uid="c1b4375f-3cb9-4d12-a1f1-a63ccd52798f"
FIZS01006244.1	RepeatMasker	Unknown	8433	8738	1969	-	.	ID="RND-1_FAMILY-48";Tend="1017";Tstart="707";shortTE="F";uid="3a33e095-1fdf-4566-9fdf-4c66d0d300eb"
FIZS01006244.1	RepeatMasker	Unknown	3032	3921	5044	-	.	ID="RND-1_FAMILY-13";Tend="1642";Tstart="728";shortTE="F";uid="4b965224-8597-4594-a68d-9bf6ca3bb570"
FIZS01006247.1	RepeatMasker	DNA/TcMar-Tc4	5403	5603	416	+	.	ID="RND-4_FAMILY-459";Tend="1055";Tstart="855";shortTE="F";uid="e2609975-53c7-47ca-971a-b0384072cb18"
FIZS01006247.1	RepeatMasker	Unknown	2425	3575	2428	-	.	ID="RND-1_FAMILY-29";TEgroup="ctg_6247%7CRND-1_FAMILY-29%7C1";Tend="1493";Tstart="784";shortTE="F";uid="175fa28e-c6a9-4142-9f26-c8944b43270c"
FIZS01006247.1	RepeatMasker	Satellite	7943	9536	3895	-	.	ID="RND-6_FAMILY-201";Tend="2109";Tstart="727";shortTE="F";uid="a5fac71a-e8d8-4654-9374-2ddeb4f50cbb"
FIZS01006248.1	RepeatMasker	Unknown	66	511	3016	-	.	ID="RND-1_FAMILY-13";Tend="1642";Tstart="1188";shortTE="F";uid="cf4b6cbd-bdcb-4e55-a99b-465ca63774c1"
FIZS01006249.1	RepeatMasker	Unknown	214	603	1388	+	.	ID="RND-5_FAMILY-1681";Tend="1739";Tstart="1343";shortTE="F";uid="c20835b2-add1-43e1-b384-223f656f6716"
FIZS01006249.1	RepeatMasker	DNA/TcMar-Tc1	5759	6358	1782	+	.	ID="RND-1_FAMILY-34";TEgroup="ctg_6249%7CRND-1_FAMILY-34%7C1";Tend="1283";Tstart="904";shortTE="F";uid="57cec33c-e1f2-4435-9107-ff2c6b0b4840"
FIZS01006249.1	RepeatMasker	Unknown	3323	5202	2599	+	.	ID="RND-5_FAMILY-1681";Tend="1902";Tstart="1";shortTE="F";uid="0488bc22-9c3a-43ad-af22-9cbee83ac884"
FIZS01000625.1	RepeatMasker	Unknown	32129	32428	789	+	.	ID="RND-1_FAMILY-48";Tend="1553";Tstart="1256";shortTE="F";uid="f3429a9d-34ac-41b0-90df-5124e5b4a9ac"
FIZS01000625.1	RepeatMasker	DNA	64689	65439	1398	+	.	ID="rnd-1_family-4";Tend="1656";Tstart="1082";shortTE="F";uid="6c076d69-45ed-4cc4-a25a-d463a0c89b2f"
FIZS01000625.1	RepeatMasker	DNA	67934	68512	933	+	.	ID="rnd-1_family-4";Tend="1657";Tstart="1094";shortTE="F";uid="c7ee1bd0-8e26-44ce-b894-3934759440bd"
FIZS01000625.1	RepeatMasker	DNA/Academ-1	25420	25670	557	+	.	ID="RND-1_FAMILY-91";Tend="1013";Tstart="762";shortTE="F";uid="b39e32c9-bbcb-4dbd-a4d9-206354db8cfc"
FIZS01000625.1	RepeatMasker	Unknown	32477	32994	888	+	.	ID="RND-1_FAMILY-48";Tend="1554";Tstart="1227";shortTE="F";uid="ac8abf82-e19b-4b29-ad43-a1892042a0d0"
FIZS01000625.1	RepeatMasker	Unknown	8737	9093	1508	-	.	ID="RND-1_FAMILY-48";Tend="1053";Tstart="701";shortTE="F";uid="eeb4b868-3186-449f-b24e-6e7d7c891156"
FIZS01000625.1	RepeatMasker	Unknown	31753	32240	662	-	.	ID="RND-1_FAMILY-48";TEgroup="ctg_625%7CRND-1_FAMILY-48%7C1";Tend="1569";Tstart="888";shortTE="F";uid="0402697f-af25-4173-9adc-bda006407676"
FIZS01000625.1	RepeatMasker	Unknown	18944	19212	452	-	.	ID="RND-1_FAMILY-14";Tend="1479";Tstart="1041";shortTE="F";uid="5e990380-3c58-42e8-b673-d9bb1c76ef16"
FIZS01000625.1	RepeatMasker	Unknown	32315	32616	855	-	.	ID="RND-1_FAMILY-48";Tend="1188";Tstart="888";shortTE="F";uid="8e4e12b3-734f-4753-b96a-57d528d9fee0"
FIZS01000625.1	RepeatMasker	Unknown	69757	70163	764	-	.	ID="RND-1_FAMILY-25";Tend="1208";Tstart="808";shortTE="F";uid="7a0a5cb0-1baf-4e32-912f-56a491e5ba4c"
FIZS01006250.1	RepeatMasker	Unknown	95337	95653	1449	+	.	ID="RND-2_FAMILY-40";Tend="1411";Tstart="1090";shortTE="F";uid="03e137d3-a958-436a-ba93-2748450b807d"
FIZS01006250.1	RepeatMasker	Unknown	141357	141706	1352	+	.	ID="RND-1_FAMILY-85";Tend="1265";Tstart="881";shortTE="F";uid="68173945-b37c-40e7-aac5-291657151c4a"
FIZS01006250.1	RepeatMasker	Unknown	136684	136785	489	+	.	ID="RND-1_FAMILY-75";Tend="1054";Tstart="938";shortTE="F";uid="b38f29e6-86ae-491d-b251-32d60f5f4b31"
FIZS01006250.1	RepeatMasker	LINE/Dong-R4	36609	37989	2856	+	.	ID="RND-6_FAMILY-152";TEgroup="ctg_6250%7CRND-6_FAMILY-152%7C1";Tend="1451";Tstart="83";shortTE="F";uid="0fff432a-13ac-4c0e-8122-2540d8738ceb"
FIZS01006250.1	RepeatMasker	Unknown	71872	72160	443	+	.	ID="RND-2_FAMILY-40";Tend="1294";Tstart="983";shortTE="F";uid="9490ea69-660f-4367-9c29-59bce6dba2e3"
FIZS01006250.1	RepeatMasker	Satellite	37990	38149	2612	+	.	ID="RND-6_FAMILY-201";Tend="1871";Tstart="928";shortTE="F";uid="c35ababa-691a-429e-b89e-bfbf1c3e7786"
FIZS01006250.1	RepeatMasker	Unknown	153246	153667	659	+	.	ID="RND-6_FAMILY-247";Tend="1363";Tstart="950";shortTE="F";uid="d72d625c-6730-4013-939a-280adbce39c2"
FIZS01006250.1	RepeatMasker	DNA	111134	111562	429	+	.	ID="RND-1_FAMILY-4";Tend="1508";Tstart="1094";shortTE="F";uid="48aeb408-c86c-4c9b-a85c-002d33bc8499"
FIZS01006250.1	RepeatMasker	Satellite	148076	149663	2752	+	.	ID="RND-6_FAMILY-201";Tend="1671";Tstart="1";shortTE="F";uid="dcba7f5e-cdc9-46cf-aa9c-ace356e55b55"
FIZS01006250.1	RepeatMasker	Unknown	95040	95149	626	+	.	ID="RND-2_FAMILY-40";Tend="1097";Tstart="988";shortTE="F";uid="2a8e80a5-505f-4b24-9939-273b6f98b8b0"
FIZS01006250.1	RepeatMasker	Satellite	36449	36608	2612	+	.	ID="RND-6_FAMILY-201";Tend="927";Tstart="1";shortTE="F";uid="ea8aa089-d4a2-4bee-b1a9-e9d2e844c70f"
FIZS01006250.1	RepeatMasker	LINE/Dong-R4	149042	149924	1365	-	.	ID="RND-6_FAMILY-152";TEgroup="ctg_6250%7CRND-6_FAMILY-152%7C2";Tend="1008";Tstart="12";shortTE="F";uid="3542aec7-2159-43c8-a43e-64419d111374"
FIZS01006250.1	RepeatMasker	LINE/Dong-R4	154991	156343	2713	-	.	ID="RND-6_FAMILY-152";TEgroup="ctg_6250%7CRND-6_FAMILY-152%7C3";Tend="1255";Tstart="93";shortTE="F";uid="6d05edec-82e5-4f38-a657-a2dfeb79978e"
FIZS01006250.1	RepeatMasker	Unknown	95150	95336	1502	-	.	ID="RND-1_FAMILY-100";Tend="1098";Tstart="912";shortTE="F";uid="92e43eb0-31b4-41bd-bcb8-c00a1ae4ecc0"
FIZS01006250.1	RepeatMasker	Unknown	170242	170594	1285	-	.	ID="RND-2_FAMILY-40";Tend="1457";Tstart="1085";shortTE="F";uid="26680542-5362-45c7-b30d-f6fef28194d8"
FIZS01006250.1	RepeatMasker	DNA	143950	144679	895	-	.	ID="rnd-1_family-4";Tend="1598";Tstart="1084";shortTE="F";uid="72627fd1-74a3-4018-b77c-f2a61ea15785"
FIZS01006250.1	RepeatMasker	DNA/TcMar-Tc1	159861	160252	1117	-	.	ID="RND-1_FAMILY-116";Tend="1388";Tstart="979";shortTE="F";uid="da1ccc45-216a-4748-b185-34847ba7285b"
FIZS01006250.1	RepeatMasker	Unknown	158791	159581	5450	-	.	ID="RND-5_FAMILY-470";Tend="1322";Tstart="543";shortTE="F";uid="226e937c-78d2-4fe7-95e5-c022cb8eb2ca"
FIZS01006250.1	RepeatMasker	Unknown	124842	125015	452	-	.	ID="RND-5_FAMILY-806";TEgroup="ctg_6250%7CRND-5_FAMILY-806%7C1";Tend="1025";Tstart="915";shortTE="T";uid="4642ddc2-ee85-4dd6-879b-0a4a037ca743"
FIZS01006250.1	RepeatMasker	Unknown	163753	163862	406	-	.	ID="RND-1_FAMILY-5";Tend="1107";Tstart="998";shortTE="F";uid="b92fee6a-9dda-479c-8012-b7cbc0548927"
FIZS01006250.1	RepeatMasker	Unknown	66452	66679	1427	-	.	ID="RND-1_FAMILY-81";Tend="1062";Tstart="823";shortTE="F";uid="dd38fe3b-a381-445c-8ef5-be6dabbaf122"
FIZS01006250.1	RepeatMasker	Unknown	164330	164704	2724	-	.	ID="RND-1_FAMILY-41";Tend="1133";Tstart="709";shortTE="F";uid="2299cf4a-18a1-45b6-b57a-111191777340"
FIZS01006250.1	RepeatMasker	LINE/Dong-R4	55819	57418	4409	-	.	ID="RND-6_FAMILY-152";Tend="1590";Tstart="44";shortTE="F";uid="2c0131d5-b582-467e-88e4-4fe5d4b71944"
FIZS01006250.1	RepeatMasker	Unknown	28184	28831	818	-	.	ID="RND-1_FAMILY-9";TEgroup="ctg_6250%7CRND-1_FAMILY-9%7C1";Tend="1755";Tstart="406";shortTE="F";uid="81948abc-1f91-444a-bd9c-e7278b1ea10a"
FIZS01006252.1	RepeatMasker	DNA/CMC-Transib	2	210	1390	+	.	ID="RND-1_FAMILY-93";Tend="548";Tstart="340";shortTE="F";uid="089d9c09-7d42-4fbe-9514-cfa276a3dc56"
FIZS01006253.1	RepeatMasker	DNA/CMC-EnSpm	10587	11415	2387	+	.	ID="RND-1_FAMILY-2";Tend="1811";Tstart="887";shortTE="F";uid="842b23a5-848c-4064-b4e3-240b4769ae63"
FIZS01006253.1	RepeatMasker	Unknown	5868	6786	3810	+	.	ID="RND-1_FAMILY-13";Tend="1643";Tstart="868";shortTE="F";uid="c80889fd-bf18-43da-97f2-d3d24c04feee"
FIZS01006253.1	RepeatMasker	DNA	22293	22619	470	+	.	ID="RND-1_FAMILY-4";Tend="1432";Tstart="1092";shortTE="F";uid="c1ccbb35-4f19-4b1b-9a36-527ff40d6f91"
FIZS01006253.1	RepeatMasker	Unknown	13052	13938	6140	+	.	ID="RND-1_FAMILY-22";Tend="2182";Tstart="1284";shortTE="F";uid="bfdae046-90bf-45ab-9c7a-e3e9fdbe8591"
FIZS01006253.1	RepeatMasker	DNA/hAT-hATm	237	347	659	-	.	ID="RND-1_FAMILY-325";Tend="1024";Tstart="911";shortTE="F";uid="4e5f32ed-5130-47f3-95dd-1f581832f7d5"
FIZS01006253.1	RepeatMasker	Unknown	19631	20319	2360	-	.	ID="RND-1_FAMILY-85";Tend="1523";Tstart="898";shortTE="F";uid="ac5bbfe2-845b-4dc6-ba9d-0200843ab99d"
FIZS01006253.1	RepeatMasker	DNA/MULE-MuDR	3386	3666	1969	-	.	ID="RND-5_FAMILY-8283";Tend="1209";Tstart="911";shortTE="F";uid="99e7ddc4-3591-4bc9-97bc-891b9c4bf374"
FIZS01006253.1	RepeatMasker	DNA	25271	26214	5408	-	.	ID="RND-1_FAMILY-4";Tend="1811";Tstart="856";shortTE="F";uid="10597872-1388-4692-8614-b213ba66fb82"
FIZS01006253.1	RepeatMasker	Unknown	1711	1823	686	-	.	ID="RND-1_FAMILY-389";Tend="458";Tstart="344";shortTE="F";uid="15e8380d-3b09-4121-ac77-1bdd0830712c"
FIZS01006253.1	RepeatMasker	Unknown	1845	2191	1676	-	.	ID="RND-4_FAMILY-495";Tend="966";Tstart="564";shortTE="F";uid="c1af7dca-2bf6-448a-b3af-abec3928ecae"
FIZS01006255.1	RepeatMasker	DNA/hAT-hAT19	1411	1704	709	+	.	ID="RND-5_FAMILY-221";Tend="1070";Tstart="783";shortTE="F";uid="6fa6ef0e-f445-4cc5-8979-f025e853aee8"
FIZS01006255.1	RepeatMasker	Unknown	122	430	2027	+	.	ID="RND-1_FAMILY-243";Tend="1440";Tstart="1112";shortTE="F";uid="c2a64ec4-d71c-40ad-9246-54aa5e5eb7d2"
FIZS01006256.1	RepeatMasker	Unknown	5371	5762	1903	-	.	ID="RND-5_FAMILY-5105";Tend="1232";Tstart="826";shortTE="F";uid="c594fca8-3b3c-47a1-ad69-8729cfc0dc36"
FIZS01006257.1	RepeatMasker	DNA/Academ-1	120	1635	10875	-	.	ID="RND-1_FAMILY-91";Tend="1801";Tstart="284";shortTE="F";uid="ab49e202-80c1-4bfd-9ae8-aef55ac84a59"
FIZS01006257.1	RepeatMasker	LINE/I	1641	1757	809	-	.	ID="RND-6_FAMILY-959";Tend="1021";Tstart="905";shortTE="F";uid="2235328c-903a-47ff-a6e2-d17f741d3b7b"
FIZS01006259.1	RepeatMasker	DNA/TcMar-Tc1	3	465	3920	+	.	ID="RND-1_FAMILY-34";Tend="1598";Tstart="1136";shortTE="F";uid="023c6ef7-b5ed-4832-b1fd-9de9fa193904"
FIZS01000626.1	RepeatMasker	LINE/I	1	127	1177	-	.	ID="RND-1_FAMILY-409";Tend="127";Tstart="1";shortTE="F";uid="5731641c-e204-4e1e-9f50-501720cfff6e"
FIZS01006262.1	RepeatMasker	LTR/Gypsy	5294	6063	1390	+	.	ID="RND-1_FAMILY-0";Tend="1765";Tstart="874";shortTE="F";uid="a2fff25d-deae-4957-b298-870f3af0fbee"
FIZS01006262.1	RepeatMasker	DNA	21596	21813	639	+	.	ID="RND-1_FAMILY-4";Tend="1367";Tstart="1149";shortTE="F";uid="86304ee0-cc6e-4680-bca5-8ea35d13e98d"
FIZS01006262.1	RepeatMasker	Unknown	16050	16276	906	+	.	ID="RND-1_FAMILY-48";Tend="955";Tstart="739";shortTE="F";uid="d5af1ed4-3dbb-4bf5-821a-d613c6e72b13"
FIZS01006262.1	RepeatMasker	Unknown	17671	18650	1181	+	.	ID="RND-1_FAMILY-128";TEgroup="ctg_6262%7CRND-1_FAMILY-128%7C1";Tend="1560";Tstart="666";shortTE="F";uid="929e1f59-0481-415d-a12e-6bc2f4f5f0c3"
FIZS01006262.1	RepeatMasker	Unknown	21820	22076	1809	-	.	ID="RND-1_FAMILY-5";Tend="1110";Tstart="860";shortTE="F";uid="d18e74c6-5339-4b99-8a18-18455862952b"
FIZS01006262.1	RepeatMasker	Unknown	5295	6193	1386	-	.	ID="RND-1_FAMILY-3";Tend="1782";Tstart="863";shortTE="F";uid="b49cb32c-9bf3-41f1-974f-cefddeae276c"
FIZS01006262.1	RepeatMasker	Unknown	21312	21592	1661	-	.	ID="RND-1_FAMILY-13";Tend="1656";Tstart="1381";shortTE="F";uid="77464b37-9128-410d-a94b-d6d6e676765f"
FIZS01006262.1	RepeatMasker	Unknown	8520	8667	845	-	.	ID="RND-1_FAMILY-39";Tend="841";Tstart="696";shortTE="F";uid="968ff9e9-24c6-4eb3-96ae-a91af5f85997"
FIZS01006263.1	RepeatMasker	Unknown	694	985	642	-	.	ID="RND-1_FAMILY-5";Tend="1486";Tstart="1231";shortTE="F";uid="40da1115-2572-4412-a753-89c692927cb9"
FIZS01006264.1	RepeatMasker	Unknown	16827	17279	2218	+	.	ID="RND-1_FAMILY-5";Tend="1820";Tstart="1439";shortTE="F";uid="4880df16-70d6-4d4c-bac6-edcd2c898ece"
FIZS01006264.1	RepeatMasker	Unknown	9832	10531	5151	-	.	ID="RND-1_FAMILY-9";Tend="1208";Tstart="500";shortTE="F";uid="b0c95423-b52a-4c26-aa3b-f5e72dfc82a4"
FIZS01006265.1	RepeatMasker	Unknown	2504	2894	2859	+	.	ID="RND-1_FAMILY-20";Tend="1281";Tstart="889";shortTE="F";uid="7cddc5d1-2284-43df-b7c9-7924e8d1b1b7"
FIZS01006265.1	RepeatMasker	Unknown	23417	23547	1081	-	.	ID="RND-1_FAMILY-227";Tend="617";Tstart="487";shortTE="F";uid="3611acc8-769f-4c61-a4d1-16e0eeb2b4d1"
FIZS01006265.1	RepeatMasker	Unknown	7284	7962	4097	-	.	ID="RND-1_FAMILY-43";Tend="1607";Tstart="931";shortTE="F";uid="297936b7-585e-444b-8015-02d83ce89e40"
FIZS01006266.1	RepeatMasker	Unknown	648	1156	4642	+	.	ID="RND-1_FAMILY-192";Tend="725";Tstart="219";shortTE="F";uid="1c977b7b-32cf-46f2-9af7-f2fac294d81c"
FIZS01006266.1	RepeatMasker	Unknown	1	480	2264	-	.	ID="RND-1_FAMILY-236";Tend="1027";Tstart="613";shortTE="F";uid="85f6648e-7f06-47a0-9915-a3a8ae954398"
FIZS01006270.1	RepeatMasker	Unknown	76591	77295	4259	+	.	ID="RND-5_FAMILY-639";Tend="1393";Tstart="659";shortTE="F";uid="f5fb4b3b-054a-4fd3-a562-96bbe947c349"
FIZS01006270.1	RepeatMasker	Unknown	109088	109767	4148	+	.	ID="RND-1_FAMILY-8";Tend="1324";Tstart="668";shortTE="F";uid="a6a1fc27-fc77-412e-a032-136b6ec1452d"
FIZS01006270.1	RepeatMasker	Unknown	79683	80183	2936	+	.	ID="RND-5_FAMILY-639";Tend="956";Tstart="423";shortTE="F";uid="7a8f1ad7-c5dd-4425-847a-04edce5bc9bd"
FIZS01006270.1	RepeatMasker	LTR/Copia	70493	71077	2309	+	.	ID="RND-3_FAMILY-64";TEgroup="ctg_6270%7CRND-3_FAMILY-64%7C1";Tend="1853";Tstart="1467";shortTE="F";uid="b3950206-e7a3-4dff-8781-0aef8dceafb8"
FIZS01006270.1	RepeatMasker	DNA	126377	126806	424	+	.	ID="RND-1_FAMILY-4";Tend="1508";Tstart="1095";shortTE="F";uid="ae007ae5-9550-4fb5-b332-65207335d204"
FIZS01006270.1	RepeatMasker	Unknown	34386	34718	990	+	.	ID="RND-1_FAMILY-19";TEgroup="ctg_6270%7CRND-1_FAMILY-19%7C1";Tend="2148";Tstart="1935";shortTE="F";uid="c2f2eac3-f483-4966-891f-e7ebc5370b86"
FIZS01006270.1	RepeatMasker	Unknown	20016	20323	1805	+	.	ID="RND-1_FAMILY-13";Tend="1058";Tstart="761";shortTE="F";uid="b318dac5-e0a7-45e0-ac1f-e20f0430b621"
FIZS01006270.1	RepeatMasker	Unknown	73766	74155	2543	+	.	ID="RND-5_FAMILY-639";Tend="1398";Tstart="1008";shortTE="F";uid="c52bd12b-9545-4f8e-8736-c2f4140fc31b"
FIZS01006270.1	RepeatMasker	Unknown	85948	86089	852	+	.	ID="RND-1_FAMILY-198";Tend="1057";Tstart="916";shortTE="F";uid="06760cb7-17e8-4324-927b-908be3a502a1"
FIZS01006270.1	RepeatMasker	Unknown	28827	29625	6344	+	.	ID="RND-5_FAMILY-3177";Tend="1420";Tstart="639";shortTE="F";uid="6042584f-a7e7-4cd4-86e3-1c4b70764bfa"
FIZS01006270.1	RepeatMasker	DNA	6464	7090	419	+	.	ID="rnd-1_family-4";Tend="1703";Tstart="1081";shortTE="F";uid="28a2396c-faa8-45e7-aea2-ff5643372916"
FIZS01006270.1	RepeatMasker	Unknown	88557	89087	3519	+	.	ID="RND-1_FAMILY-161";Tend="1350";Tstart="839";shortTE="F";uid="8c4a9c17-05b4-41f7-84e8-4501b06470c8"
FIZS01006270.1	RepeatMasker	Unknown	101300	102319	1155	+	.	ID="RND-1_FAMILY-11";TEgroup="ctg_6270%7CRND-1_FAMILY-11%7C2";Tend="2197";Tstart="1045";shortTE="F";uid="a58564b7-95f2-49a5-b907-a6266d855dfe"
FIZS01006270.1	RepeatMasker	Unknown	77392	77589	789	+	.	ID="RND-2_FAMILY-40";Tend="1234";Tstart="1021";shortTE="F";uid="9d5516aa-3e92-404d-a273-2e7d21ba00e9"
FIZS01006270.1	RepeatMasker	Unknown	105989	106345	1976	+	.	ID="RND-1_FAMILY-48";Tend="1052";Tstart="704";shortTE="F";uid="24804c41-6be2-4931-a557-6536ac19c06f"
FIZS01006270.1	RepeatMasker	Unknown	29625	29868	1457	+	.	ID="RND-1_FAMILY-129";Tend="1166";Tstart="924";shortTE="F";uid="46a02a86-3085-45f3-9e6d-de66ff829854"
FIZS01006270.1	RepeatMasker	DNA	98845	99166	2174	+	.	ID="RND-1_FAMILY-4";Tend="1752";Tstart="1426";shortTE="F";uid="eecf8e56-6d06-4b6e-a587-1344f2a2d9c6"
FIZS01006270.1	RepeatMasker	Unknown	117563	117984	2625	+	.	ID="RND-5_FAMILY-3648";Tend="1242";Tstart="824";shortTE="F";uid="17d7eaf1-71b1-4c14-b053-ed9b20aae8b6"
FIZS01006270.1	RepeatMasker	Unknown	36420	36775	1116	+	.	ID="RND-5_FAMILY-8956";Tend="1264";Tstart="868";shortTE="F";uid="ae4d8b5a-56c2-458c-a819-ff729e5a3bd3"
FIZS01006270.1	RepeatMasker	Unknown	63216	63487	1421	+	.	ID="RND-3_FAMILY-140";Tend="1288";Tstart="1007";shortTE="F";uid="d5856088-c2b3-4d9a-a5c9-d39c8db50937"
FIZS01006270.1	RepeatMasker	Unknown	97418	97848	1997	+	.	ID="RND-1_FAMILY-29";Tend="1284";Tstart="837";shortTE="F";uid="4ecfe949-7f60-4a4b-a777-50d6fa1a9486"
FIZS01006270.1	RepeatMasker	DNA	2531	3412	4435	+	.	ID="RND-1_FAMILY-4";Tend="1742";Tstart="825";shortTE="F";uid="c0d27bdd-aaee-4d88-a26a-1677fc5c28e0"
FIZS01006270.1	RepeatMasker	Unknown	29878	30117	2000	+	.	ID="RND-1_FAMILY-80";Tend="1412";Tstart="1165";shortTE="F";uid="ff13cd9c-20a9-401d-875e-53232b31b3ae"
FIZS01006270.1	RepeatMasker	Unknown	119930	120296	2131	+	.	ID="RND-1_FAMILY-274";Tend="1450";Tstart="1058";shortTE="F";uid="001d2972-6558-4a72-a27b-b294635f7397"
FIZS01006270.1	RepeatMasker	Unknown	41388	41755	406	+	.	ID="RND-1_FAMILY-96";TEgroup="ctg_6270%7CRND-1_FAMILY-96%7C1";Tend="1158";Tstart="875";shortTE="T";uid="7a505a03-b1dd-4048-884b-04dca49d058b"
FIZS01006270.1	RepeatMasker	Unknown	38953	39183	404	+	.	ID="RND-1_FAMILY-161";TEgroup="ctg_6270%7CRND-1_FAMILY-161%7C1";Tend="1295";Tstart="944";shortTE="F";uid="db098c64-4b1a-4761-9656-525b809bfcab"
FIZS01006270.1	RepeatMasker	DNA/Academ-1	85433	85874	2390	+	.	ID="RND-4_FAMILY-895";Tend="1523";Tstart="1110";shortTE="F";uid="3e37774f-3b50-4490-8a3e-4bef17150e54"
FIZS01006270.1	RepeatMasker	Unknown	70105	70482	1853	+	.	ID="RND-1_FAMILY-161";TEgroup="ctg_6270%7CRND-1_FAMILY-161%7C2";Tend="1395";Tstart="863";shortTE="F";uid="1ff41604-d712-483c-ad0a-e09980d5aea8"
FIZS01006270.1	RepeatMasker	DNA	68049	68571	1489	+	.	ID="RND-1_FAMILY-4";Tend="1617";Tstart="1094";shortTE="F";uid="f25ad56a-7117-4ca3-b6b3-630f81d9cbd2"
FIZS01006270.1	RepeatMasker	Unknown	95094	95209	528	-	.	ID="RND-3_FAMILY-22";Tend="840";Tstart="722";shortTE="F";uid="92f3aa80-40ff-4e35-8010-983be9f3d883"
FIZS01006270.1	RepeatMasker	RC/Helitron	68266	68618	828	-	.	ID="RND-1_FAMILY-1";Tend="1341";Tstart="982";shortTE="F";uid="fd4274d0-6150-4f91-a18d-c90b66e336fa"
FIZS01006270.1	RepeatMasker	Unknown	89491	89630	470	-	.	ID="RND-1_FAMILY-161";Tend="1008";Tstart="869";shortTE="F";uid="994c9f6a-66f0-4336-b086-f205e7ed63c0"
FIZS01006270.1	RepeatMasker	Unknown	104693	104899	952	-	.	ID="RND-1_FAMILY-96";TEgroup="ctg_6270%7CRND-1_FAMILY-96%7C2";Tend="1154";Tstart="1022";shortTE="F";uid="7129cb80-e760-45d7-8bb1-eaec6cc366f2"
FIZS01006270.1	RepeatMasker	Unknown	76190	76310	675	-	.	ID="RND-5_FAMILY-3760";Tend="1800";Tstart="1677";shortTE="F";uid="6018dfa5-5cf2-43bf-b155-e8fbffccb184"
FIZS01006270.1	RepeatMasker	RC/Helitron	51458	52160	4647	-	.	ID="RND-1_FAMILY-1";Tend="1633";Tstart="887";shortTE="F";uid="15f7cfe5-a007-44c7-b608-7dff92862639"
FIZS01006270.1	RepeatMasker	Unknown	55634	55762	676	-	.	ID="RND-5_FAMILY-185";Tend="1820";Tstart="1701";shortTE="F";uid="3545ae25-94c1-47a3-a9e8-158a6c6de085"
FIZS01006270.1	RepeatMasker	Unknown	55764	56515	4995	-	.	ID="RND-1_FAMILY-47";Tend="1449";Tstart="701";shortTE="F";uid="f93c0c4f-59be-4949-be78-e1506b029cc9"
FIZS01006270.1	RepeatMasker	Unknown	97861	98212	2750	-	.	ID="RND-1_FAMILY-8";Tend="1439";Tstart="1087";shortTE="F";uid="2310ac19-ece5-4e31-af68-8288feed8d96"
FIZS01006270.1	RepeatMasker	Unknown	38628	38922	569	-	.	ID="RND-5_FAMILY-5105";TEgroup="ctg_6270%7CRND-5_FAMILY-5105%7C1";Tend="1092";Tstart="849";shortTE="T";uid="5e662751-7b57-4a9e-8673-24eccca72733"
FIZS01006270.1	RepeatMasker	Unknown	109717	110268	3368	-	.	ID="RND-1_FAMILY-161";Tend="1375";Tstart="839";shortTE="F";uid="ce6ef27e-0942-4023-bbcc-78cc15b781d8"
FIZS01006270.1	RepeatMasker	Unknown	63652	64056	2024	-	.	ID="RND-1_FAMILY-29";Tend="1206";Tstart="811";shortTE="F";uid="2a381916-be7b-4a71-8dff-92e513fb57fa"
FIZS01006270.1	RepeatMasker	Unknown	15162	15382	1052	-	.	ID="RND-1_FAMILY-27";Tend="1534";Tstart="1311";shortTE="F";uid="e0c98158-ddc1-4531-b0a2-a7896169cbe3"
FIZS01006270.1	RepeatMasker	RC/Helitron	94452	95175	3360	-	.	ID="RND-1_FAMILY-1";Tend="1588";Tstart="771";shortTE="F";uid="c03de77b-58d1-4ecb-a299-3220c9b7ea51"
FIZS01006270.1	RepeatMasker	RC/Helitron	98579	99094	2645	-	.	ID="RND-1_FAMILY-1";Tend="1607";Tstart="1068";shortTE="F";uid="eb894ab5-9c0e-40e8-96ac-95d8f5ab6ca7"
FIZS01006270.1	RepeatMasker	DNA/Academ-1	85666	85952	938	-	.	ID="RND-1_FAMILY-360";Tend="777";Tstart="528";shortTE="F";uid="f430c14f-85a0-4b6a-8303-5c3890daca0b"
FIZS01006270.1	RepeatMasker	Unknown	61267	61466	1130	-	.	ID="RND-1_FAMILY-8";Tend="880";Tstart="700";shortTE="F";uid="2e0bfe85-853a-4023-be68-73d41bd88add"
FIZS01006270.1	RepeatMasker	DNA/CMC-Transib	25386	25661	1429	-	.	ID="RND-1_FAMILY-93";Tend="469";Tstart="197";shortTE="F";uid="2f964bcb-1382-4e68-8183-64ee00feef80"
FIZS01006270.1	RepeatMasker	Unknown	35957	36306	435	-	.	ID="RND-5_FAMILY-1797";TEgroup="ctg_6270%7CRND-5_FAMILY-1797%7C1";Tend="1305";Tstart="693";shortTE="F";uid="e81f9ddd-ab0a-4d14-b4c5-04b535c3980b"
FIZS01006270.1	RepeatMasker	DNA/TcMar-Tc1	120298	120910	544	-	.	ID="RND-1_FAMILY-116";TEgroup="ctg_6270%7CRND-1_FAMILY-116%7C1";Tend="1732";Tstart="937";shortTE="F";uid="b5f20ed7-5834-494e-bef1-9bf615c18f24"
FIZS01006270.1	RepeatMasker	Unknown	82349	83372	3299	-	.	ID="RND-1_FAMILY-11";TEgroup="ctg_6270%7CRND-1_FAMILY-11%7C1";Tend="2228";Tstart="1059";shortTE="F";uid="cb41d0c0-b5bf-459d-8a75-0bd6dca65a33"
FIZS01006270.1	RepeatMasker	Unknown	73216	74109	3045	-	.	ID="RND-1_FAMILY-9";Tend="1732";Tstart="900";shortTE="F";uid="167bd34a-0394-45f5-a643-4002cf79e919"
FIZS01006270.1	RepeatMasker	Unknown	80187	80438	1708	-	.	ID="RND-1_FAMILY-9";Tend="754";Tstart="476";shortTE="F";uid="9c0f3ad6-b84e-40ed-851a-7aa461c97de7"
FIZS01006270.1	RepeatMasker	Unknown	48361	48740	2470	-	.	ID="RND-5_FAMILY-639";Tend="1428";Tstart="1045";shortTE="F";uid="6483c34e-e7d3-419b-9054-8a7a1bdee1ad"
FIZS01006270.1	RepeatMasker	RC/Helitron	58395	59088	4385	-	.	ID="RND-1_FAMILY-1";Tend="1496";Tstart="824";shortTE="F";uid="789dc7e1-8ed4-4acf-b20f-eda86b53b05d"
FIZS01006270.1	RepeatMasker	Unknown	76309	76900	1133	-	.	ID="RND-1_FAMILY-9";Tend="1961";Tstart="1566";shortTE="F";uid="1be972f1-3312-47d2-894d-a3ebad5c8a39"
FIZS01006270.1	RepeatMasker	Unknown	113948	114208	1450	-	.	ID="RND-5_FAMILY-3736";TEgroup="ctg_6270%7CRND-5_FAMILY-3736%7C1";Tend="1217";Tstart="945";shortTE="F";uid="46577198-af28-4ccf-a141-5ed8abee0521"
FIZS01006270.1	RepeatMasker	Unknown	60969	61166	1315	-	.	ID="RND-1_FAMILY-100";Tend="1098";Tstart="912";shortTE="F";uid="87350880-41f2-4151-832d-59bed285677d"
FIZS01006270.1	RepeatMasker	DNA/Academ-1	103551	103909	2629	-	.	ID="RND-1_FAMILY-26";Tend="1681";Tstart="1325";shortTE="F";uid="099d75ca-c429-48d1-8720-872a69df383a"
FIZS01006271.1	RepeatMasker	Unknown	1	733	5740	+	.	ID="RND-5_FAMILY-136";Tend="1191";Tstart="421";shortTE="F";uid="23226c8c-c1ac-44ba-b690-9c856fae9872"
FIZS01006273.1	RepeatMasker	Unknown	17025	17184	1034	+	.	ID="RND-1_FAMILY-86";Tend="869";Tstart="722";shortTE="F";uid="6b2c549b-17b3-4f5e-9da2-4a622a70b11a"
FIZS01006273.1	RepeatMasker	Unknown	6066	6370	1459	+	.	ID="RND-1_FAMILY-164";Tend="1203";Tstart="911";shortTE="F";uid="5b721f84-fb1e-49c2-b4d1-77e169327bda"
FIZS01006273.1	RepeatMasker	Unknown	17250	17667	2539	+	.	ID="RND-1_FAMILY-41";Tend="1146";Tstart="780";shortTE="F";uid="c62e6645-4285-4fb9-875c-c0bf3eb9acec"
FIZS01006273.1	RepeatMasker	Unknown	18439	18945	3817	+	.	ID="RND-1_FAMILY-237";Tend="1491";Tstart="995";shortTE="F";uid="11e23792-1d8d-42d2-a3be-e21d4cbfa788"
FIZS01006273.1	RepeatMasker	LTR/Copia	3999	4381	1018	+	.	ID="RND-3_FAMILY-64";Tend="1389";Tstart="987";shortTE="F";uid="a20103b5-3438-4bb0-894a-f7969c86fe78"
FIZS01006273.1	RepeatMasker	DNA/Academ-1	1	146	910	+	.	ID="RND-5_FAMILY-881";Tend="1810";Tstart="1681";shortTE="F";uid="1efe139d-bc9e-4983-b86b-4c67b154456e"
FIZS01006273.1	RepeatMasker	DNA/Kolobok-Hydra	10028	10651	3851	+	.	ID="RND-1_FAMILY-347";Tend="1540";Tstart="939";shortTE="F";uid="745a72ab-76b0-4b31-ba52-988b334a2e96"
FIZS01006273.1	RepeatMasker	Unknown	1630	1988	1543	+	.	ID="RND-4_FAMILY-203";Tend="1255";Tstart="905";shortTE="F";uid="1fe2bc39-4098-4257-b5a2-1fac229d7c08"
FIZS01006273.1	RepeatMasker	Unknown	3204	3343	460	+	.	ID="RND-4_FAMILY-1034";Tend="1602";Tstart="1466";shortTE="F";uid="7ba37a52-01cf-45e4-ac6b-8115241efb28"
FIZS01006273.1	RepeatMasker	Unknown	11741	12170	2348	-	.	ID="RND-1_FAMILY-45";Tend="1284";Tstart="905";shortTE="F";uid="1e0cfdd0-65e7-4dcf-a28a-a1cda2f3d046"
FIZS01006273.1	RepeatMasker	Unknown	12342	12728	2926	-	.	ID="RND-4_FAMILY-381";TEgroup="ctg_6273%7CRND-4_FAMILY-381%7C1";Tend="1191";Tstart="818";shortTE="F";uid="b0019a22-2e40-462a-bd2f-5a6aa0974253"
FIZS01006273.1	RepeatMasker	Unknown	3224	3346	472	-	.	ID="RND-5_FAMILY-1019";Tend="861";Tstart="733";shortTE="F";uid="f7339f49-d3e0-4a08-9902-f08fa22167cb"
FIZS01006273.1	RepeatMasker	LINE/Dong-R4	3495	3940	1280	-	.	ID="RND-6_FAMILY-152";TEgroup="ctg_6273%7CRND-6_FAMILY-152%7C1";Tend="1603";Tstart="224";shortTE="F";uid="a591f86d-1c28-4649-b06b-4613d1b4517f"
FIZS01006273.1	RepeatMasker	Unknown	2835	3086	524	-	.	ID="RND-4_FAMILY-203";Tend="1280";Tstart="931";shortTE="F";uid="0cc5329f-38cb-47f9-adaf-64012ecc227e"
FIZS01006273.1	RepeatMasker	DNA/Academ-1	6803	7456	2938	-	.	ID="RND-1_FAMILY-308";Tend="1582";Tstart="956";shortTE="F";uid="9dcac45f-7284-45fb-a9ff-63c6139f9e68"
FIZS01006274.1	RepeatMasker	Unknown	1	439	3968	-	.	ID="RND-5_FAMILY-806";Tend="1341";Tstart="903";shortTE="F";uid="fab18eaf-cacd-4a8a-b18b-e84b7c73780e"
FIZS01006275.1	RepeatMasker	DNA/Academ-1	9	203	446	+	.	ID="RND-1_FAMILY-91";Tend="1013";Tstart="818";shortTE="F";uid="9222e9e0-4010-407c-a26c-778c731d0283"
FIZS01006276.1	RepeatMasker	Unknown	23049	23260	478	-	.	ID="RND-5_FAMILY-914";TEgroup="ctg_6276%7CRND-5_FAMILY-914%7C1";Tend="810";Tstart="481";shortTE="T";uid="86f3f9a1-8e28-4385-bbad-eb83643a7fe3"
FIZS01006276.1	RepeatMasker	LINE/Dong-R4	2782	3920	3125	-	.	ID="RND-6_FAMILY-152";Tend="1282";Tstart="182";shortTE="F";uid="09c0b424-15f4-4163-bcd7-247b8a494c20"
FIZS01006276.1	RepeatMasker	DNA	12304	12672	742	-	.	ID="RND-1_FAMILY-4";Tend="1477";Tstart="1121";shortTE="F";uid="ce46bd1e-9697-4ba4-b15a-67cc43f90ca7"
FIZS01006276.1	RepeatMasker	Unknown	26446	26729	2414	-	.	ID="RND-1_FAMILY-177";Tend="866";Tstart="585";shortTE="F";uid="fda67ed9-b8eb-4910-be3a-741571d0361b"
FIZS01006279.1	RepeatMasker	DNA/Ginger-2	8304	8533	2100	+	.	ID="RND-5_FAMILY-5287";Tend="949";Tstart="720";shortTE="F";uid="cae88016-1d28-4ec6-8441-a33d157d536e"
FIZS01006279.1	RepeatMasker	LTR/Copia	1	344	2808	-	.	ID="RND-3_FAMILY-64";Tend="1288";Tstart="945";shortTE="F";uid="1e14d9c5-9281-4bdb-bfb9-55f6ae2a660d"
FIZS01006279.1	RepeatMasker	RC/Helitron	4010	4645	4375	-	.	ID="RND-1_FAMILY-1";Tend="1460";Tstart="820";shortTE="F";uid="c20fe051-0c9d-4563-878d-00d096e662cf"
FIZS01000628.1	RepeatMasker	DNA/Academ-1	10952	11743	5700	+	.	ID="RND-1_FAMILY-60";Tend="1735";Tstart="947";shortTE="F";uid="a8f465d7-d193-4e16-8d6b-52e557fdc2de"
FIZS01000628.1	RepeatMasker	LINE/R2-NeSL	2949	3228	767	+	.	ID="RND-5_FAMILY-1125";Tend="595";Tstart="344";shortTE="F";uid="0bff5d3f-d91d-4049-aa13-62f57a752854"
FIZS01000628.1	RepeatMasker	Unknown	19181	19884	5147	-	.	ID="RND-1_FAMILY-9";Tend="1239";Tstart="518";shortTE="F";uid="96de1923-2a76-4c72-a5cb-ed843a8d5b28"
FIZS01000628.1	RepeatMasker	Unknown	4682	5252	1034	-	.	ID="RND-1_FAMILY-5";Tend="1823";Tstart="1069";shortTE="F";uid="29385f6d-519c-412e-bbb8-4a16a5261ebc"
FIZS01006280.1	RepeatMasker	Unknown	25840	26173	2130	+	.	ID="RND-1_FAMILY-129";Tend="1308";Tstart="977";shortTE="F";uid="60d50d66-96c6-4cac-a596-51ad488fc404"
FIZS01006280.1	RepeatMasker	Unknown	19506	19883	3156	+	.	ID="RND-1_FAMILY-45";Tend="1276";Tstart="897";shortTE="F";uid="7c278d5d-a0cb-4158-98d2-79fdb44e23a9"
FIZS01006280.1	RepeatMasker	Unknown	32103	32383	1578	+	.	ID="RND-1_FAMILY-201";Tend="1021";Tstart="734";shortTE="F";uid="76f5bd3f-be18-42b7-993f-517a389185bb"
FIZS01006280.1	RepeatMasker	Unknown	26815	27009	873	+	.	ID="RND-2_FAMILY-40";Tend="1118";Tstart="907";shortTE="F";uid="54f299a0-a2ba-4b94-8d06-09523ed2af56"
FIZS01006280.1	RepeatMasker	Unknown	1	588	5320	-	.	ID="RND-1_FAMILY-334";Tend="1350";Tstart="763";shortTE="F";uid="27f18fa4-f9a7-4f81-bea1-ee7ce7feee16"
FIZS01006280.1	RepeatMasker	RC/Helitron	25693	25838	720	-	.	ID="RND-1_FAMILY-1";Tend="1640";Tstart="1495";shortTE="F";uid="d24551b4-1bf1-4ada-b256-20e25e02d337"
FIZS01006281.1	RepeatMasker	Unknown	6	456	767	-	.	ID="RND-1_FAMILY-5";Tend="1621";Tstart="842";shortTE="F";uid="c1e7d2bc-6254-4593-91be-874d169198b9"
FIZS01006282.1	RepeatMasker	Unknown	2177	2565	1161	+	.	ID="RND-1_FAMILY-22";TEgroup="ctg_6282%7CRND-1_FAMILY-22%7C1";Tend="2174";Tstart="1169";shortTE="F";uid="2103ae1f-b723-491d-96eb-b5d4b4c05c85"
FIZS01006282.1	RepeatMasker	Unknown	2625	3384	648	+	.	ID="RND-1_FAMILY-48";TEgroup="ctg_6282%7CRND-1_FAMILY-48%7C1";Tend="1564";Tstart="741";shortTE="F";uid="a964e7d0-73a2-4c17-8c44-9c548b038763"
FIZS01006283.1	RepeatMasker	Unknown	1470	1599	545	+	.	ID="RND-1_FAMILY-3";Tend="1022";Tstart="894";shortTE="F";uid="ff7df5b3-2ec1-4677-a9f6-eab010f49cec"
FIZS01006283.1	RepeatMasker	Unknown	6643	8032	10939	+	.	ID="RND-1_FAMILY-128";Tend="1525";Tstart="174";shortTE="F";uid="0bc61505-73e2-467a-87eb-9085e0047954"
FIZS01006283.1	RepeatMasker	DNA/TcMar-Tc1	1	150	1281	+	.	ID="RND-1_FAMILY-182";Tend="1341";Tstart="1189";shortTE="F";uid="0983b203-a72a-4377-b2b9-d2014a6c4ec4"
FIZS01006283.1	RepeatMasker	Unknown	2430	2585	911	-	.	ID="RND-1_FAMILY-13";Tend="905";Tstart="750";shortTE="F";uid="84586fca-73b5-4af0-8420-6814f3955e81"
FIZS01006283.1	RepeatMasker	Unknown	1276	1507	582	-	.	ID="RND-1_FAMILY-5";Tend="1485";Tstart="1237";shortTE="F";uid="ef15bd63-8af2-41b3-a98c-00fe7d7abdd7"
FIZS01006283.1	RepeatMasker	DNA/TcMar-Mariner	1761	2376	690	-	.	ID="mariner-23_aec";Tend="1152";Tstart="520";shortTE="F";uid="27ff0f25-e2de-483e-9a8a-62aa9a282251"
FIZS01006283.1	RepeatMasker	Unknown	4631	4905	1923	-	.	ID="RND-1_FAMILY-5";Tend="1139";Tstart="900";shortTE="F";uid="e5fbc221-1ff9-44e1-9ec4-6acb84ffaa3c"
FIZS01006283.1	RepeatMasker	Unknown	4014	4539	2156	-	.	ID="RND-1_FAMILY-13";Tend="1642";Tstart="955";shortTE="F";uid="ea10bcc1-4da0-4414-abea-734e5794dbd8"
FIZS01006283.1	RepeatMasker	Unknown	6367	6652	645	-	.	ID="RND-1_FAMILY-3";Tend="1062";Tstart="830";shortTE="F";uid="b507dca9-e0f0-4f4d-bcaf-4b5377603e54"
FIZS01006284.1	RepeatMasker	Unknown	13895	14339	2762	+	.	ID="RND-4_FAMILY-1252";Tend="906";Tstart="493";shortTE="F";uid="8bd37327-096f-41f6-bf58-36d48c4188f7"
FIZS01006284.1	RepeatMasker	Unknown	19784	20018	1808	+	.	ID="RND-1_FAMILY-46";Tend="1108";Tstart="871";shortTE="F";uid="f838c493-f58d-4841-b2fe-e2c3c0a4259b"
FIZS01006284.1	RepeatMasker	DNA/Academ-1	15790	16176	782	+	.	ID="RND-5_FAMILY-493";Tend="1018";Tstart="391";shortTE="F";uid="594ffb3a-e70b-40f5-a2fd-22ee9467ee5c"
FIZS01006284.1	RepeatMasker	DNA/Academ-1	19518	19665	830	+	.	ID="RND-5_FAMILY-493";Tend="966";Tstart="609";shortTE="F";uid="bdccfa0b-2e4b-453a-982d-9253965b5edd"
FIZS01006284.1	RepeatMasker	Unknown	25088	25327	2165	+	.	ID="RND-1_FAMILY-81";Tend="1063";Tstart="824";shortTE="F";uid="45b5b1cf-6512-4cb5-9927-564ccf1848a1"
FIZS01006284.1	RepeatMasker	Unknown	32001	32307	1660	+	.	ID="RND-2_FAMILY-137";Tend="1139";Tstart="831";shortTE="F";uid="eb899d40-debf-47da-8ab5-20accb152ede"
FIZS01006284.1	RepeatMasker	DNA	27220	27631	890	-	.	ID="rnd-1_family-4";Tend="1475";Tstart="1094";shortTE="F";uid="a7892627-543c-4c88-a881-e2162dcec1e6"
FIZS01006284.1	RepeatMasker	Unknown	11076	11255	686	-	.	ID="RND-2_FAMILY-137";Tend="1261";Tstart="1076";shortTE="F";uid="17993ad8-6f8d-454c-bf72-52328206860b"
FIZS01006284.1	RepeatMasker	DNA/Academ-1	19239	19517	952	-	.	ID="RND-1_FAMILY-233";Tend="836";Tstart="562";shortTE="F";uid="477d5d7f-6548-41a4-b226-fa7bd9166ae1"
FIZS01006284.1	RepeatMasker	LINE/Dong-R4	7006	8768	5983	-	.	ID="RND-6_FAMILY-152";TEgroup="ctg_6284%7CRND-6_FAMILY-152%7C1";Tend="1590";Tstart="1";shortTE="F";uid="82429df5-4acb-47b3-8275-1c40fe0bbfe6"
FIZS01006284.1	RepeatMasker	DNA	34999	35624	454	-	.	ID="rnd-1_family-4";TEgroup="ctg_6284%7Crnd-1_family-4%7C1";Tend="1512";Tstart="1008";shortTE="F";uid="d19e93ce-003a-45f3-9d40-19e38738813a"
FIZS01006284.1	RepeatMasker	DNA/Academ-1	28819	28981	498	-	.	ID="RND-1_FAMILY-250";Tend="1482";Tstart="1311";shortTE="F";uid="1be1bf96-4736-4dd6-bc35-f010a324007d"
FIZS01006284.1	RepeatMasker	Unknown	24477	25089	1729	-	.	ID="RND-5_FAMILY-1433";Tend="1353";Tstart="761";shortTE="F";uid="d845ffe0-3e8c-46e5-88ca-d0d401f4fc18"
FIZS01006284.1	RepeatMasker	DNA/Academ-1	15518	15789	801	-	.	ID="RND-1_FAMILY-15";Tend="1788";Tstart="1540";shortTE="F";uid="72145d5a-9788-484c-9015-06f861659bce"
FIZS01006285.1	RepeatMasker	Unknown	9337	9573	1121	+	.	ID="RND-2_FAMILY-40";Tend="1291";Tstart="1037";shortTE="F";uid="31fcf10c-3369-4942-b2b9-fb50f3fe964e"
FIZS01006287.1	RepeatMasker	Satellite	3773	5001	3311	-	.	ID="RND-6_FAMILY-201";Tend="2264";Tstart="991";shortTE="F";uid="82c4c643-da90-4c67-8207-986d1ae38eb0"
FIZS01006288.1	RepeatMasker	Unknown	2966	3249	423	+	.	ID="RND-1_FAMILY-81";TEgroup="ctg_6288%7CRND-1_FAMILY-81%7C1";Tend="1070";Tstart="808";shortTE="T";uid="8279647f-9841-4893-9f03-5968ce9b01ac"
FIZS01006288.1	RepeatMasker	Unknown	6338	7095	3696	+	.	ID="RND-1_FAMILY-13";Tend="1823";Tstart="741";shortTE="F";uid="54ca777d-c019-41b3-a007-f9ae1e3fd9d9"
FIZS01006288.1	RepeatMasker	Unknown	3246	3346	521	-	.	ID="RND-1_FAMILY-81";Tend="913";Tstart="824";shortTE="F";uid="a0f4167d-624b-4a6c-a0e5-381f53cd058c"
FIZS01006289.1	RepeatMasker	DNA/TcMar-Tc1	6392	6608	770	-	.	ID="RND-5_FAMILY-1137";Tend="2245";Tstart="1947";shortTE="F";uid="3e917653-3ee4-470b-baa2-73c677f9be1a"
FIZS01000629.1	RepeatMasker	Satellite	1	1631	1428	-	.	ID="RND-6_FAMILY-201";Tend="1460";Tstart="1";shortTE="F";uid="26b1da66-025d-4bb1-8965-3131b8273d09"
FIZS01006293.1	RepeatMasker	Unknown	33	304	1654	+	.	ID="RND-1_FAMILY-123";Tend="1329";Tstart="1023";shortTE="F";uid="182e5126-cd85-4ca4-b9aa-8d955bc819be"
FIZS01006293.1	RepeatMasker	Unknown	422	650	1187	+	.	ID="RND-1_FAMILY-85";Tend="1110";Tstart="886";shortTE="F";uid="697eb530-0d5d-4bff-beef-88c0509dc5ff"
FIZS01006293.1	RepeatMasker	Unknown	282	421	1098	-	.	ID="RND-1_FAMILY-52";Tend="1521";Tstart="1352";shortTE="F";uid="ca5870e4-343f-4e6b-b84b-9dc1ba31bddc"
FIZS01006293.1	RepeatMasker	Unknown	651	945	1098	-	.	ID="RND-1_FAMILY-52";Tend="1351";Tstart="990";shortTE="F";uid="461b1ee3-3239-4e15-a713-bc7dcf30c0a8"
FIZS01006294.1	RepeatMasker	DNA/hAT-Tip100	2670	2824	1427	+	.	ID="RND-1_FAMILY-240";Tend="1009";Tstart="855";shortTE="F";uid="729ba8c4-cb39-44d9-a698-3f0b4e20da84"
FIZS01006294.1	RepeatMasker	DNA/hAT-Tip100	4	131	1083	+	.	ID="RND-1_FAMILY-240";Tend="1610";Tstart="1484";shortTE="F";uid="7b2556ca-ca6e-4445-9766-935f502d0581"
FIZS01006295.1	RepeatMasker	Unknown	319	1252	6465	+	.	ID="RND-1_FAMILY-19";Tend="1935";Tstart="849";shortTE="F";uid="33f4ece0-c107-4092-bca4-1e3b6cd27c22"
FIZS01006295.1	RepeatMasker	Unknown	58	272	1504	+	.	ID="RND-5_FAMILY-1361";Tend="1114";Tstart="907";shortTE="F";uid="e10cf8ae-322b-43e6-86c8-ef5d52a3d148"
FIZS01006297.1	RepeatMasker	Unknown	1815	2016	1655	-	.	ID="RND-5_FAMILY-2152";Tend="414";Tstart="201";shortTE="F";uid="bc64ca6b-636d-438c-a416-84155ca46de2"
FIZS01006298.1	RepeatMasker	Unknown	2	979	6130	-	.	ID="RND-2_FAMILY-60";Tend="1734";Tstart="1042";shortTE="F";uid="afd3e110-7c9f-4895-a94b-d7e651eba01e"
FIZS01000630.1	RepeatMasker	Unknown	31122	31590	1677	+	.	ID="RND-4_FAMILY-20";Tend="1331";Tstart="848";shortTE="F";uid="6062e042-6d46-4c48-8cec-ff62db4f25ab"
FIZS01000630.1	RepeatMasker	Unknown	5614	5966	819	+	.	ID="RND-1_FAMILY-205";TEgroup="ctg_630%7CRND-1_FAMILY-205%7C1";Tend="1297";Tstart="687";shortTE="F";uid="7a4b6dd3-2c57-4505-aadc-108241d9d3ee"
FIZS01000630.1	RepeatMasker	Unknown	8914	9199	755	-	.	ID="RND-5_FAMILY-893";TEgroup="ctg_630%7CRND-5_FAMILY-893%7C1";Tend="1508";Tstart="780";shortTE="F";uid="ce4845f9-2837-48c6-9fd7-3dc8f8abfa59"
FIZS01000630.1	RepeatMasker	Unknown	12187	12544	1979	-	.	ID="RND-4_FAMILY-1155";Tend="1119";Tstart="759";shortTE="F";uid="64258cfe-7347-4844-b7e3-c1c8f7dffb6d"
FIZS01000630.1	RepeatMasker	Unknown	16926	17350	2023	-	.	ID="RND-4_FAMILY-203";Tend="1280";Tstart="850";shortTE="F";uid="bf8b3b92-ce5c-40f5-a1f5-038fe7ec1dad"
FIZS01000630.1	RepeatMasker	DNA/PIF-Spy	26	166	578	-	.	ID="ISL2EU-3N1_CFL";Tend="342";Tstart="204";shortTE="F";uid="9e2396d9-2f67-4eae-9ed3-32d7123ee813"
FIZS01000630.1	RepeatMasker	Unknown	17356	18063	2271	-	.	ID="RND-5_FAMILY-893";Tend="1458";Tstart="671";shortTE="F";uid="157b1e80-4a90-4324-9eeb-07f36ab143b6"
FIZS01000630.1	RepeatMasker	Unknown	10052	10251	731	-	.	ID="RND-5_FAMILY-1019";Tend="1270";Tstart="1058";shortTE="F";uid="2ac005d6-3f36-40ca-a649-d6b05c5e5176"
FIZS01000630.1	RepeatMasker	Unknown	21389	21584	1075	-	.	ID="RND-4_FAMILY-381";Tend="1012";Tstart="815";shortTE="F";uid="22ed1a96-7208-4057-b23e-d9549b2f4f67"
FIZS01000630.1	RepeatMasker	Unknown	19662	19870	758	-	.	ID="RND-4_FAMILY-203";Tend="1078";Tstart="902";shortTE="F";uid="d7d24929-18da-48a9-8ec5-eeca342fdc31"
FIZS01000630.1	RepeatMasker	DNA/TcMar-Tc4	38042	38316	654	-	.	ID="RND-4_FAMILY-459";TEgroup="ctg_630%7CRND-4_FAMILY-459%7C1";Tend="1494";Tstart="829";shortTE="F";uid="bb9844eb-d593-46e1-a012-d8595a92a710"
FIZS01006300.1	RepeatMasker	Unknown	1519	1753	1961	+	.	ID="RND-1_FAMILY-335";Tend="1057";Tstart="830";shortTE="F";uid="3cddf06f-1896-49e4-8ca8-8d22100ec8bf"
FIZS01006300.1	RepeatMasker	Unknown	1701	1849	1210	-	.	ID="RND-1_FAMILY-192";Tend="627";Tstart="479";shortTE="F";uid="017c8982-50a4-4771-93ab-0d385347030a"
FIZS01006301.1	RepeatMasker	DNA/TcMar-Tc1	4462	4964	2618	+	.	ID="RND-1_FAMILY-34";TEgroup="ctg_6301%7CRND-1_FAMILY-34%7C1";Tend="1570";Tstart="908";shortTE="F";uid="5fd125cd-65d2-48b0-ab69-db0a7fbc3b02"
FIZS01006301.1	RepeatMasker	Unknown	16208	16379	799	+	.	ID="RND-1_FAMILY-389";Tend="350";Tstart="160";shortTE="F";uid="f0f2af1c-4205-4168-b634-c5410ef62f3b"
FIZS01006301.1	RepeatMasker	RC/Helitron	9121	9316	1508	+	.	ID="RND-5_FAMILY-1462";Tend="477";Tstart="290";shortTE="F";uid="89139311-b918-42f3-bd1b-470fc9b76725"
FIZS01006301.1	RepeatMasker	Unknown	9309	10019	5820	+	.	ID="RND-1_FAMILY-19";Tend="1563";Tstart="850";shortTE="F";uid="c2b43212-523c-442a-bf69-40cf8992c073"
FIZS01006301.1	RepeatMasker	Unknown	15164	16019	4593	+	.	ID="RND-4_FAMILY-495";Tend="1628";Tstart="761";shortTE="F";uid="caa375f6-1005-47f4-aafd-efbc9b5ad5a1"
FIZS01006301.1	RepeatMasker	Unknown	6770	6940	543	+	.	ID="RND-6_FAMILY-247";Tend="1265";Tstart="1086";shortTE="F";uid="2e31220a-7779-43a2-898c-186352d5575e"
FIZS01006301.1	RepeatMasker	DNA	20553	20684	1122	+	.	ID="RND-1_FAMILY-207";Tend="311";Tstart="180";shortTE="F";uid="aefd1ca5-c160-4371-a77c-de6a375a5377"
FIZS01006301.1	RepeatMasker	Unknown	17780	17895	771	+	.	ID="RND-1_FAMILY-389";Tend="466";Tstart="349";shortTE="F";uid="f06dc1ad-bbcf-4202-b955-156f535b5464"
FIZS01006301.1	RepeatMasker	Unknown	10875	11233	1576	+	.	ID="RND-5_FAMILY-1952";Tend="1319";Tstart="963";shortTE="F";uid="4d6b34a5-6411-48b2-a173-2628c92b2682"
FIZS01006301.1	RepeatMasker	Unknown	16377	17757	9143	+	.	ID="RND-1_FAMILY-67";Tend="1833";Tstart="539";shortTE="F";uid="1279c795-483f-4ba2-9bfd-cc0eb9256eff"
FIZS01006301.1	RepeatMasker	Unknown	3217	4157	7828	+	.	ID="RND-1_FAMILY-83";Tend="2116";Tstart="1162";shortTE="F";uid="60673a37-7489-4e03-8095-9e590a5e1623"
FIZS01006301.1	RepeatMasker	Unknown	10834	11037	752	-	.	ID="RND-1_FAMILY-54";Tend="1604";Tstart="1396";shortTE="F";uid="967292e2-8cdc-4553-bd0c-9d5c192cb91c"
FIZS01006301.1	RepeatMasker	Unknown	14970	15166	775	-	.	ID="RND-2_FAMILY-40";Tend="1259";Tstart="1063";shortTE="F";uid="f25ceca6-f7eb-439d-9e89-4988c1db9622"
FIZS01006301.1	RepeatMasker	DNA/Academ-1	19369	20145	5553	-	.	ID="RND-1_FAMILY-91";Tend="1574";Tstart="796";shortTE="F";uid="b09cfc23-ad29-4ae3-9054-624e07a5440c"
FIZS01006301.1	RepeatMasker	DNA/TcMar-Tc1	1	496	4420	-	.	ID="RND-1_FAMILY-34";Tend="1405";Tstart="910";shortTE="F";uid="915f9803-c717-429d-8273-3ab697c97f51"
FIZS01006301.1	RepeatMasker	Unknown	1646	1885	2175	-	.	ID="RND-1_FAMILY-81";Tend="1062";Tstart="823";shortTE="F";uid="067111a3-8eca-409a-87ea-4170319e95f2"
FIZS01006301.1	RepeatMasker	Unknown	11384	11939	420	-	.	ID="RND-1_FAMILY-216";TEgroup="ctg_6301%7CRND-1_FAMILY-216%7C1";Tend="1383";Tstart="726";shortTE="F";uid="00ccfbcb-755c-4573-a418-ac3b72752cc6"
FIZS01006301.1	RepeatMasker	Unknown	11249	11373	553	-	.	ID="RND-1_FAMILY-67";Tend="762";Tstart="630";shortTE="F";uid="2bf2851c-63c1-4dd5-9cb8-6f6c9675cdc9"
FIZS01006301.1	RepeatMasker	LINE/I-Jockey	20113	20521	2549	-	.	ID="RND-5_FAMILY-3883";Tend="1004";Tstart="608";shortTE="F";uid="9f702ba3-fb06-4b49-9235-8fec4d0ac5d8"
FIZS01006302.1	RepeatMasker	Unknown	7321	7658	3141	+	.	ID="RND-1_FAMILY-363";Tend="974";Tstart="637";shortTE="F";uid="96f63f33-9efa-4cae-867b-20429958e983"
FIZS01006302.1	RepeatMasker	Satellite	15602	15741	901	-	.	ID="SAT-1_LVA";Tend="139";Tstart="1";shortTE="F";uid="605dd826-2b32-4ae2-8d06-de596b406bad"
FIZS01006302.1	RepeatMasker	Unknown	33877	34357	759	-	.	ID="RND-1_FAMILY-48";TEgroup="ctg_6302%7CRND-1_FAMILY-48%7C1";Tend="1604";Tstart="764";shortTE="F";uid="ea71266b-967f-45da-ba2f-29a6faea12c7"
FIZS01006303.1	RepeatMasker	DNA/Sola-2	1182	1831	420	-	.	ID="RND-1_FAMILY-292";TEgroup="ctg_6303%7CRND-1_FAMILY-292%7C1";Tend="1205";Tstart="671";shortTE="F";uid="65086ece-ee8a-4553-8364-ec3ce2dfded3"
FIZS01006303.1	RepeatMasker	Unknown	610	905	1671	-	.	ID="RND-1_FAMILY-156";Tend="1158";Tstart="874";shortTE="F";uid="69e292f7-187c-42b2-89d1-60537be152a1"
FIZS01006305.1	RepeatMasker	DNA	2	110	555	-	.	ID="DNA-5_PH";Tend="189";Tstart="85";shortTE="F";uid="f00f9c30-2708-4bf1-a77e-bfea68dd2550"
FIZS01006306.1	RepeatMasker	Unknown	19537	20348	490	+	.	ID="RND-5_FAMILY-1681";Tend="1839";Tstart="1024";shortTE="F";uid="c3b967d1-868f-4350-b433-25379969952a"
FIZS01006306.1	RepeatMasker	DNA/TcMar-Tc1	17972	18317	636	+	.	ID="RND-1_FAMILY-116";Tend="1450";Tstart="1082";shortTE="F";uid="b79de1e1-f479-49a2-80b1-f27ae16f9296"
FIZS01006306.1	RepeatMasker	Unknown	25161	25397	1327	+	.	ID="RND-1_FAMILY-81";Tend="1058";Tstart="819";shortTE="F";uid="90a9fbd4-1b7d-47af-bf47-98a4ddfefe90"
FIZS01006306.1	RepeatMasker	Unknown	11252	11640	1462	+	.	ID="RND-5_FAMILY-1681";Tend="1487";Tstart="1114";shortTE="F";uid="598d4524-9c30-411c-8074-a683b21329b4"
FIZS01006306.1	RepeatMasker	Unknown	4451	5077	3183	+	.	ID="RND-1_FAMILY-8";Tend="2163";Tstart="1540";shortTE="F";uid="0ce163d7-c61e-4ea2-810f-cf36e1893b21"
FIZS01006306.1	RepeatMasker	Unknown	2315	3044	1437	+	.	ID="RND-5_FAMILY-1681";Tend="1839";Tstart="1114";shortTE="F";uid="11c198a0-ca5f-41ce-b8f8-bdbe7675d889"
FIZS01006306.1	RepeatMasker	Unknown	7628	8022	1409	+	.	ID="RND-5_FAMILY-1681";Tend="1487";Tstart="1114";shortTE="F";uid="34e20cf5-ed8c-4a27-8346-158737b12f0a"
FIZS01006306.1	RepeatMasker	Unknown	3433	3538	509	+	.	ID="RND-5_FAMILY-639";Tend="788";Tstart="684";shortTE="F";uid="449ef497-015f-44ce-ae6f-123f1447978e"
FIZS01006306.1	RepeatMasker	Unknown	21223	21987	4548	+	.	ID="RND-1_FAMILY-9";Tend="1207";Tstart="451";shortTE="F";uid="9621a3c1-ea60-453a-9704-7a0e6ee04b22"
FIZS01006306.1	RepeatMasker	DNA/Sola-2	3981	4212	1741	+	.	ID="RND-1_FAMILY-292";Tend="743";Tstart="516";shortTE="F";uid="c907c305-4a87-47f5-b40b-e2e553bfe394"
FIZS01006306.1	RepeatMasker	Unknown	15431	16231	566	+	.	ID="RND-5_FAMILY-1681";Tend="1839";Tstart="1024";shortTE="F";uid="4d9177aa-4d09-4beb-a24f-bcf2bcd84c25"
FIZS01006306.1	RepeatMasker	Unknown	28526	28765	473	-	.	ID="RND-5_FAMILY-1681";Tend="1256";Tstart="1024";shortTE="F";uid="99387695-66a6-4042-985d-bf60fbbc5c27"
FIZS01006306.1	RepeatMasker	RC/Helitron	4238	4454	1726	-	.	ID="RND-5_FAMILY-1462";Tend="496";Tstart="288";shortTE="F";uid="43fae92d-b86a-40fd-bec8-d7b4750384b7"
FIZS01006306.1	RepeatMasker	Unknown	22211	22473	1640	-	.	ID="RND-1_FAMILY-164";Tend="1200";Tstart="907";shortTE="F";uid="7b7a24f3-b8b6-4bab-bae6-57e5062f5a7c"
FIZS01006306.1	RepeatMasker	Unknown	11859	12449	4700	-	.	ID="RND-1_FAMILY-172";Tend="1415";Tstart="816";shortTE="F";uid="c785ea4c-b428-406d-81c0-fd5de12003f7"
FIZS01006307.1	RepeatMasker	Unknown	7726	7906	823	+	.	ID="RND-2_FAMILY-40";Tend="1156";Tstart="977";shortTE="F";uid="e3465afd-8989-4614-9129-ef7a96b9912e"
FIZS01006307.1	RepeatMasker	DNA/TcMar-Mariner	50528	50996	3523	+	.	ID="RND-1_FAMILY-181";Tend="1289";Tstart="805";shortTE="F";uid="0985caf3-196a-4aa3-ad6e-aa17f05d8385"
FIZS01006307.1	RepeatMasker	Unknown	12814	12938	743	+	.	ID="RND-4_FAMILY-114";Tend="1198";Tstart="1074";shortTE="F";uid="48cea42d-e696-4da9-8f8f-80bab7db34c1"
FIZS01006307.1	RepeatMasker	Unknown	42442	42873	1134	+	.	ID="RND-2_FAMILY-40";Tend="1277";Tstart="970";shortTE="F";uid="6435f08f-0ca7-46f2-83a6-db5506da6ba0"
FIZS01006307.1	RepeatMasker	Unknown	31839	32366	2379	+	.	ID="RND-1_FAMILY-105";Tend="1307";Tstart="856";shortTE="F";uid="945eb79b-1cf1-41f8-8d8b-683dd00b1f82"
FIZS01006307.1	RepeatMasker	DNA	63082	63314	666	+	.	ID="RND-1_FAMILY-4";Tend="1356";Tstart="1113";shortTE="F";uid="64b3e3d8-3c84-4f79-b62f-8ca6fa2675ef"
FIZS01006307.1	RepeatMasker	LINE/Dong-R4	52890	54735	2790	-	.	ID="RND-6_FAMILY-152";TEgroup="ctg_6307%7CRND-6_FAMILY-152%7C1";Tend="1590";Tstart="34";shortTE="F";uid="7f979ecf-6c69-40da-aeee-ec1b1185b609"
FIZS01006307.1	RepeatMasker	Unknown	32399	32607	824	-	.	ID="RND-1_FAMILY-81";Tend="992";Tstart="808";shortTE="F";uid="8561b0df-3539-48b1-8064-697e5540a27f"
FIZS01006307.1	RepeatMasker	Unknown	72281	72507	919	-	.	ID="RND-1_FAMILY-83";Tend="2042";Tstart="1817";shortTE="F";uid="82fe1ad9-1352-49b1-b367-c9ad1fe4452b"
FIZS01006307.1	RepeatMasker	Unknown	72938	73092	1248	-	.	ID="RND-1_FAMILY-38";Tend="700";Tstart="546";shortTE="F";uid="98622124-a881-4a46-a789-01230224463f"
FIZS01006307.1	RepeatMasker	Unknown	37020	37180	792	-	.	ID="RND-5_FAMILY-6163";Tend="1017";Tstart="853";shortTE="F";uid="57cf9dae-c285-4e8c-81a0-406f7fa19ffc"
FIZS01006309.1	RepeatMasker	Unknown	3	332	552	+	.	ID="RND-1_FAMILY-81";TEgroup="ctg_6309%7CRND-1_FAMILY-81%7C1";Tend="1066";Tstart="826";shortTE="T";uid="675b3698-226c-41d0-92cb-0068edef165b"
FIZS01006310.1	RepeatMasker	Unknown	667	816	898	+	.	ID="RND-4_FAMILY-401";Tend="931";Tstart="783";shortTE="F";uid="12f496f4-5aa7-4055-afd4-c90e21ec83f4"
FIZS01006311.1	RepeatMasker	DNA/Academ-1	7549	8588	8061	+	.	ID="RND-1_FAMILY-26";Tend="1715";Tstart="681";shortTE="F";uid="b82773d3-a644-4fd1-869e-1df84409f7ab"
FIZS01006311.1	RepeatMasker	LTR/Gypsy	13662	13905	424	+	.	ID="RND-1_FAMILY-0";Tend="1760";Tstart="1512";shortTE="F";uid="acd3d338-a315-44dd-abd7-8a5a6461b9ea"
FIZS01006311.1	RepeatMasker	Unknown	74	601	1972	+	.	ID="RND-1_FAMILY-83";TEgroup="ctg_6311%7CRND-1_FAMILY-83%7C1";Tend="2141";Tstart="1383";shortTE="F";uid="ea0bc7e4-adc9-4ee9-882c-4b41812e0adf"
FIZS01006311.1	RepeatMasker	DNA/Academ-1	728	1334	1271	+	.	ID="RND-5_FAMILY-879";Tend="1279";Tstart="643";shortTE="F";uid="42451c21-1949-4841-b073-02ab893ccc7d"
FIZS01006311.1	RepeatMasker	Unknown	13906	14340	946	+	.	ID="RND-1_FAMILY-5";Tend="1824";Tstart="1217";shortTE="F";uid="b075e258-1760-45c4-a570-3d4384b34b74"
FIZS01006311.1	RepeatMasker	Satellite	19805	20857	979	-	.	ID="RND-1_FAMILY-316";Tend="1016";Tstart="1";shortTE="F";uid="78bfdbb7-e300-4d6f-b0be-1b19ea6689fa"
FIZS01006312.1	RepeatMasker	LTR/Copia	1	166	1423	-	.	ID="RND-3_FAMILY-64";Tend="1111";Tstart="946";shortTE="F";uid="975dd36e-aef6-421a-82b3-8f6d3814c4a5"
FIZS01006313.1	RepeatMasker	Unknown	1	229	2071	-	.	ID="RND-5_FAMILY-228";Tend="507";Tstart="279";shortTE="F";uid="e81bb13b-3bf6-4930-92ab-d48b5782ecc9"
FIZS01006314.1	RepeatMasker	Unknown	833	1435	1011	+	.	ID="RND-1_FAMILY-13";Tend="1841";Tstart="845";shortTE="F";uid="55b1875f-2816-4fd0-bb25-847119adfe8f"
FIZS01006314.1	RepeatMasker	Unknown	351	481	893	-	.	ID="RND-5_FAMILY-2440";Tend="1140";Tstart="1008";shortTE="F";uid="69307a13-ed3b-4ca7-b26a-42c67e591f64"
FIZS01006314.1	RepeatMasker	DNA/TcMar-Tc1	1	353	2583	-	.	ID="RND-1_FAMILY-34";Tend="1292";Tstart="919";shortTE="F";uid="48e18ae8-5126-40e8-950b-60c15d1b2df5"
FIZS01006316.1	RepeatMasker	DNA	22588	22962	966	+	.	ID="RND-1_FAMILY-4";Tend="1471";Tstart="1093";shortTE="F";uid="1348f3c6-4d24-460d-a966-5dcd99aaedf9"
FIZS01006316.1	RepeatMasker	Unknown	3039	3840	4846	+	.	ID="RND-1_FAMILY-13";Tend="1642";Tstart="750";shortTE="F";uid="081d588a-a95c-4fe0-ac62-d63017203536"
FIZS01006316.1	RepeatMasker	DNA/TcMar-Tc4	6061	6339	897	-	.	ID="RND-4_FAMILY-459";Tend="1161";Tstart="837";shortTE="F";uid="1e342c1a-3831-415f-8256-135bff2faee2"
FIZS01006316.1	RepeatMasker	DNA	25688	25972	723	-	.	ID="rnd-1_family-4";Tend="1338";Tstart="1037";shortTE="F";uid="b68ef665-280d-46ba-8651-8f8c1e4a4b3c"
FIZS01006318.1	RepeatMasker	Unknown	30037	30242	461	-	.	ID="RND-1_FAMILY-5";Tend="1727";Tstart="1601";shortTE="F";uid="34dee49f-45a9-4e90-896f-57409e9f362a"
FIZS01006318.1	RepeatMasker	LINE/I-Jockey	23462	23720	550	-	.	ID="AG-JOCK-1";Tend="1478";Tstart="1297";shortTE="F";uid="54b78369-b8f4-4123-a145-262cd60d3cda"
FIZS01006318.1	RepeatMasker	Unknown	7636	8131	3644	-	.	ID="RND-1_FAMILY-8";Tend="1462";Tstart="968";shortTE="F";uid="832df147-aa8e-4437-84c1-06186627de3b"
FIZS01006318.1	RepeatMasker	Unknown	12979	13690	3598	-	.	ID="RND-1_FAMILY-8";Tend="1852";Tstart="1345";shortTE="F";uid="05f4d227-8cec-4921-a2e9-db4e84fa69c4"
FIZS01006318.1	RepeatMasker	Unknown	25620	26012	983	-	.	ID="RND-1_FAMILY-22";Tend="1473";Tstart="1091";shortTE="F";uid="310a06a4-da2e-4803-b09c-c374c44f2207"
FIZS01006318.1	RepeatMasker	Unknown	9949	10543	4065	-	.	ID="RND-1_FAMILY-8";Tend="1427";Tstart="845";shortTE="F";uid="ccd8b730-0359-44f1-9321-4ada0499c062"
FIZS01000632.1	RepeatMasker	DNA/hAT-Tip100	226	414	1715	+	.	ID="RND-1_FAMILY-240";Tend="1041";Tstart="853";shortTE="F";uid="c351dd14-62c1-48f1-a968-87d9db22f90b"
FIZS01006320.1	RepeatMasker	Unknown	19940	20219	1283	+	.	ID="RND-2_FAMILY-137";Tend="1231";Tstart="903";shortTE="F";uid="52437ae9-6bc0-4814-9232-13d36ee269e0"
FIZS01006320.1	RepeatMasker	Unknown	31803	32155	3108	+	.	ID="RND-1_FAMILY-363";Tend="990";Tstart="639";shortTE="F";uid="023b9aba-3eca-4f78-bee9-d0a8f547ebbd"
FIZS01006320.1	RepeatMasker	Unknown	31132	31472	1375	+	.	ID="RND-2_FAMILY-137";Tend="1267";Tstart="938";shortTE="F";uid="8eb3bec1-72d0-4449-a452-14eee9c283e8"
FIZS01006320.1	RepeatMasker	Unknown	11260	12075	5766	-	.	ID="RND-1_FAMILY-72";Tend="1733";Tstart="919";shortTE="F";uid="0c40ff05-b43f-45a7-b1c9-0ac064a314ff"
FIZS01006320.1	RepeatMasker	Unknown	22743	23372	4300	-	.	ID="RND-1_FAMILY-186";Tend="1402";Tstart="789";shortTE="F";uid="a7d809be-828a-40b9-88ad-13b9bddb5ed6"
FIZS01006322.1	RepeatMasker	Unknown	777	1080	1929	+	.	ID="RND-5_FAMILY-1426";Tend="1231";Tstart="931";shortTE="F";uid="bed23e58-8c6c-4b76-9f98-44fb5c986f9f"
FIZS01006323.1	RepeatMasker	Unknown	14812	15566	1401	+	.	ID="RND-1_FAMILY-5";Tend="1823";Tstart="1048";shortTE="F";uid="d6b7d058-0e32-4613-9cf9-8d096e224820"
FIZS01006323.1	RepeatMasker	Unknown	6949	7072	592	+	.	ID="RND-5_FAMILY-3656";Tend="1090";Tstart="968";shortTE="F";uid="f570ac51-c4bb-42a5-a105-27db5a21e549"
FIZS01006323.1	RepeatMasker	Unknown	20330	20632	1336	-	.	ID="RND-5_FAMILY-3736";Tend="1246";Tstart="941";shortTE="F";uid="56c4be05-b917-4ea6-ae1b-1909cf3854c6"
FIZS01006323.1	RepeatMasker	DNA/Academ-1	20089	20312	1178	-	.	ID="RND-4_FAMILY-895";Tend="1522";Tstart="1309";shortTE="F";uid="e3bef744-8486-4257-b932-f70ff784cdb4"
FIZS01006323.1	RepeatMasker	Unknown	20913	21570	3112	-	.	ID="RND-1_FAMILY-29";Tend="1489";Tstart="775";shortTE="F";uid="23f876f5-1774-45b8-aa5c-9d3ed72fd154"
FIZS01006323.1	RepeatMasker	DNA/Academ-1	20587	20905	1571	-	.	ID="RND-4_FAMILY-895";Tend="1278";Tstart="941";shortTE="F";uid="8e862960-0fda-439d-a5ef-059bdc41be11"
FIZS01006323.1	RepeatMasker	Unknown	3634	3927	1068	-	.	ID="RND-1_FAMILY-29";Tend="921";Tstart="638";shortTE="F";uid="693de03b-6a51-4f28-bb41-960eaec512ba"
FIZS01006323.1	RepeatMasker	Unknown	7159	7574	1721	-	.	ID="RND-2_FAMILY-137";Tend="1267";Tstart="837";shortTE="F";uid="91f58b9f-38a7-4028-9e1e-bbb0e08cee51"
FIZS01006324.1	RepeatMasker	Unknown	1	427	3321	+	.	ID="RND-5_FAMILY-2031";Tend="471";Tstart="47";shortTE="F";uid="e8e9adea-b9ee-4925-afd1-846eaa53e07b"
FIZS01006325.1	RepeatMasker	DNA/TcMar-Tc1	1615	1886	2369	+	.	ID="RND-1_FAMILY-34";Tend="1178";Tstart="907";shortTE="F";uid="95aa7892-f0cd-406e-92ea-8ba526f3165f"
FIZS01006327.1	RepeatMasker	Unknown	206	467	884	-	.	ID="RND-2_FAMILY-137";Tend="1267";Tstart="957";shortTE="F";uid="fccdd388-1e4c-48a9-b3ef-ad6c0c8a319a"
FIZS01006327.1	RepeatMasker	LINE/Dong-R4	3326	3506	3403	-	.	ID="RND-6_FAMILY-152";Tend="1588";Tstart="771";shortTE="F";uid="d3c8fe90-3cf9-49d9-8086-11b8bd4afa16"
FIZS01006327.1	RepeatMasker	Satellite	3507	5540	3253	-	.	ID="RND-6_FAMILY-201";Tend="1863";Tstart="1";shortTE="F";uid="fb71e94b-4d2f-4227-844e-8e523a979772"
FIZS01006327.1	RepeatMasker	LINE/Dong-R4	5541	5697	3403	-	.	ID="RND-6_FAMILY-152";Tend="770";Tstart="50";shortTE="F";uid="dcf3b2fb-a68f-4437-a929-ddff49e6be5d"
FIZS01006328.1	RepeatMasker	Unknown	3204	3732	2869	+	.	ID="RND-1_FAMILY-13";Tend="1299";Tstart="734";shortTE="F";uid="f7a08718-978c-4abf-b66e-bd9db1421340"
FIZS01006328.1	RepeatMasker	Unknown	225	872	3707	+	.	ID="RND-6_FAMILY-1293";Tend="2166";Tstart="1462";shortTE="F";uid="849c3869-3468-44ec-bed3-18ee8cdd079c"
FIZS01006328.1	RepeatMasker	Unknown	3099	3208	582	+	.	ID="RND-1_FAMILY-75";Tend="1061";Tstart="954";shortTE="F";uid="35ceab04-8872-45d6-a93a-6fe2d86497c8"
FIZS01006328.1	RepeatMasker	Unknown	11472	11990	3192	-	.	ID="RND-5_FAMILY-122";Tend="1833";Tstart="1288";shortTE="F";uid="afe6dbb3-8fda-404a-aeb0-c0e381ae72eb"
FIZS01006328.1	RepeatMasker	Unknown	7157	7994	4422	-	.	ID="RND-1_FAMILY-5";Tend="1828";Tstart="858";shortTE="F";uid="868fc201-07a5-4f6b-a82f-653842f4b3aa"
FIZS01006328.1	RepeatMasker	Unknown	881	988	521	-	.	ID="RND-5_FAMILY-6163";Tend="984";Tstart="870";shortTE="F";uid="5ef98b2f-6008-4573-afe5-f282181c99e8"
FIZS01006328.1	RepeatMasker	Unknown	12153	12379	1552	-	.	ID="RND-5_FAMILY-122";Tend="1270";Tstart="1044";shortTE="F";uid="e96ddf4f-da24-465d-a109-8110f65dd87e"
FIZS01006329.1	RepeatMasker	Unknown	4791	4983	1656	+	.	ID="RND-1_FAMILY-130";Tend="1011";Tstart="820";shortTE="F";uid="8ad9407b-b01a-40a7-a1bf-ef203a40307c"
FIZS01000633.1	RepeatMasker	Unknown	1558	2447	5202	+	.	ID="RND-1_FAMILY-156";Tend="1046";Tstart="156";shortTE="F";uid="d9a1e919-7138-4544-a011-81e028ab91a2"
FIZS01000633.1	RepeatMasker	Unknown	3267	3567	2068	+	.	ID="RND-4_FAMILY-1534";Tend="1232";Tstart="940";shortTE="F";uid="c0c7e9fe-6ee2-46b0-b9a0-d272cdff4355"
FIZS01000633.1	RepeatMasker	Unknown	6050	6706	4704	-	.	ID="RND-1_FAMILY-156";Tend="1046";Tstart="405";shortTE="F";uid="3195be37-e748-4793-b413-7c0175808b5f"
FIZS01000633.1	RepeatMasker	Unknown	6962	7221	2184	-	.	ID="RND-1_FAMILY-81";Tend="1062";Tstart="804";shortTE="F";uid="d32bbd1d-9f28-46d7-bb3c-01a38a2b9f8d"
FIZS01006331.1	RepeatMasker	Unknown	237	414	1117	-	.	ID="RND-1_FAMILY-75";Tend="1101";Tstart="902";shortTE="F";uid="1e4567fd-6ca7-482d-9386-a32ab9840453"
FIZS01006332.1	RepeatMasker	Unknown	1	250	2229	-	.	ID="RND-1_FAMILY-130";Tend="1300";Tstart="1051";shortTE="F";uid="f14b835e-fe0e-4a63-9115-1a7e67104745"
FIZS01006334.1	RepeatMasker	DNA/hAT-Tip100	35120	35449	1591	+	.	ID="RND-1_FAMILY-241";TEgroup="ctg_6334%7CRND-1_FAMILY-241%7C1";Tend="1399";Tstart="956";shortTE="F";uid="f7647591-e1ed-434e-963f-de1f9963d1e1"
FIZS01006334.1	RepeatMasker	Unknown	12683	12941	1432	+	.	ID="RND-1_FAMILY-243";Tend="1702";Tstart="1456";shortTE="F";uid="2dc32efe-5f3a-42f4-a59e-f9aedbf92da0"
FIZS01006334.1	RepeatMasker	Unknown	6711	7023	2843	+	.	ID="RND-1_FAMILY-180";Tend="1197";Tstart="885";shortTE="F";uid="0107e8b0-f547-46a5-9d1e-d09710e7bd42"
FIZS01006334.1	RepeatMasker	Unknown	24845	25108	1400	+	.	ID="RND-1_FAMILY-101";Tend="1156";Tstart="897";shortTE="F";uid="6b6f3c41-bb4f-40f1-989d-91c9d7d09d35"
FIZS01006334.1	RepeatMasker	DNA/hAT-Tip100	12177	12350	492	+	.	ID="RND-5_FAMILY-3973";Tend="517";Tstart="356";shortTE="F";uid="a0843e6b-ee27-4132-adde-ca641b63c7e9"
FIZS01006334.1	RepeatMasker	Unknown	41421	41994	3769	-	.	ID="RND-1_FAMILY-288";Tend="1480";Tstart="901";shortTE="F";uid="44dc0de0-f1e1-45e5-9756-79cb4c9ac8f4"
FIZS01006334.1	RepeatMasker	DNA/hAT-hAT19	41268	41509	1613	-	.	ID="RND-4_FAMILY-598";Tend="1082";Tstart="841";shortTE="F";uid="03b5b442-cf1e-41f2-ac95-919dcb0af7cc"
FIZS01006334.1	RepeatMasker	DNA/hAT-Ac	44448	45683	1658	-	.	ID="rnd-5_family-220";Tend="695";Tstart="2";shortTE="F";uid="3660cdba-01b2-421d-bef7-26e3f4eddfc7"
FIZS01006334.1	RepeatMasker	Unknown	1	1395	9318	-	.	ID="RND-1_FAMILY-351";Tend="1701";Tstart="298";shortTE="F";uid="6e0767aa-2e14-42ad-8fea-04b5c9275940"
FIZS01006334.1	RepeatMasker	Unknown	40537	41187	4178	-	.	ID="RND-5_FAMILY-789";Tend="1512";Tstart="444";shortTE="F";uid="a102786e-8325-495c-83fb-d55b1901e35c"
FIZS01006334.1	RepeatMasker	LINE/I	5013	5863	6067	-	.	ID="RND-1_FAMILY-219";Tend="1455";Tstart="565";shortTE="F";uid="6e3af3b0-d0d9-4d7e-884b-a2d3d1dc6339"
FIZS01006337.1	RepeatMasker	Unknown	1	496	3814	-	.	ID="RND-1_FAMILY-38";Tend="1706";Tstart="1211";shortTE="F";uid="dd7bef97-94bf-451e-9032-b6cd8a11bc5c"
FIZS01006338.1	RepeatMasker	DNA/hAT-Tip100	1	487	937	+	.	ID="RND-5_FAMILY-3973";TEgroup="ctg_6338%7CRND-5_FAMILY-3973%7C1";Tend="1035";Tstart="691";shortTE="F";uid="9133b669-0cc2-4de4-b3b8-2e8a4fdcd03a"
FIZS01006338.1	RepeatMasker	Unknown	567	693	984	+	.	ID="RND-5_FAMILY-2699";Tend="999";Tstart="873";shortTE="F";uid="65d651f9-f785-44c5-ae08-3c0f4e447c63"
FIZS01000634.1	RepeatMasker	Unknown	1	527	4676	+	.	ID="RND-5_FAMILY-3177";Tend="1730";Tstart="1204";shortTE="F";uid="854d4860-2b71-423b-9a5f-50ed1702909d"
FIZS01006340.1	RepeatMasker	Unknown	31125	31351	1102	+	.	ID="RND-1_FAMILY-156";Tend="493";Tstart="261";shortTE="F";uid="f1328564-87a7-46db-b6df-32890ba33096"
FIZS01006340.1	RepeatMasker	Unknown	3573	3879	646	+	.	ID="RND-5_FAMILY-3177";Tend="1002";Tstart="727";shortTE="F";uid="dd951b7d-c5f5-4dde-a6cd-eb0f34a30315"
FIZS01006340.1	RepeatMasker	Unknown	20923	21157	450	+	.	ID="RND-5_FAMILY-763";TEgroup="ctg_6340%7CRND-5_FAMILY-763%7C1";Tend="1498";Tstart="1265";shortTE="T";uid="4b55ec85-3add-415d-9d57-2899f5793cdd"
FIZS01006340.1	RepeatMasker	Unknown	17082	17299	1682	+	.	ID="RND-1_FAMILY-127";Tend="1111";Tstart="901";shortTE="F";uid="bb08e0aa-3fb2-4e81-8ba0-7a66634a5dff"
FIZS01006340.1	RepeatMasker	Unknown	17758	17891	423	+	.	ID="RND-5_FAMILY-914";Tend="841";Tstart="731";shortTE="F";uid="1453ae86-001e-41de-9ac9-6262f4942c3f"
FIZS01006340.1	RepeatMasker	Unknown	37741	38022	1220	+	.	ID="RND-5_FAMILY-1558";Tend="1050";Tstart="797";shortTE="F";uid="d54c613e-976c-4c24-9804-e30cabb33f38"
FIZS01006340.1	RepeatMasker	Unknown	1056	1756	6210	+	.	ID="RND-5_FAMILY-228";Tend="697";Tstart="1";shortTE="F";uid="ac19b505-12d5-4fdd-a0d5-ca36003c2d25"
FIZS01006340.1	RepeatMasker	Unknown	32714	33078	775	+	.	ID="RND-1_FAMILY-120";Tend="1229";Tstart="704";shortTE="F";uid="afbadb72-c1d5-403a-bae2-b67cb166a820"
FIZS01006340.1	RepeatMasker	Unknown	19568	19682	507	+	.	ID="RND-1_FAMILY-86";Tend="1094";Tstart="991";shortTE="F";uid="c5df6c50-3ea5-4efa-81b2-cdb7c8ea2b0c"
FIZS01006340.1	RepeatMasker	DNA/hAT-Tip100	40191	40448	2297	+	.	ID="RND-1_FAMILY-240";Tend="1111";Tstart="853";shortTE="F";uid="7adb1813-4b8f-4e45-9321-08481de1cdf1"
FIZS01006340.1	RepeatMasker	DNA/MULE-MuDR	25452	25843	1242	+	.	ID="RND-5_FAMILY-8283";Tend="1279";Tstart="907";shortTE="F";uid="a3fea869-17c0-4958-ae36-4e6b4dcfb65c"
FIZS01006340.1	RepeatMasker	Unknown	21312	21697	1813	+	.	ID="RND-1_FAMILY-41";Tend="1147";Tstart="780";shortTE="F";uid="963baa41-c75d-4938-bdf1-f68b8e612b0c"
FIZS01006340.1	RepeatMasker	Unknown	30902	31134	1163	+	.	ID="RND-1_FAMILY-101";Tend="1184";Tstart="919";shortTE="F";uid="d6b02768-fa95-4d30-a29c-9792dbee69e6"
FIZS01006340.1	RepeatMasker	Unknown	26326	26784	1579	+	.	ID="RND-1_FAMILY-137";Tend="705";Tstart="298";shortTE="F";uid="94568072-32b0-43a9-bf8d-d5f622ac24d1"
FIZS01006340.1	RepeatMasker	LTR/Gypsy	9318	9482	556	+	.	ID="GYPSY61-I_AG";Tend="4391";Tstart="4230";shortTE="F";uid="dd74bf90-7856-4d40-9980-e08634fb0271"
FIZS01006340.1	RepeatMasker	Unknown	38015	38129	449	+	.	ID="RND-1_FAMILY-106";Tend="1020";Tstart="916";shortTE="F";uid="4273455b-022f-408f-98be-f94108047cc2"
FIZS01006340.1	RepeatMasker	LINE/I	28945	29222	1609	+	.	ID="RND-6_FAMILY-959";Tend="1164";Tstart="905";shortTE="F";uid="724b0fee-8619-40e9-ad05-a109cce634a3"
FIZS01006340.1	RepeatMasker	Unknown	33117	33341	1169	+	.	ID="RND-1_FAMILY-177";Tend="867";Tstart="659";shortTE="F";uid="b6a1ae88-e609-4e85-a034-5b4fa3edb8b0"
FIZS01006340.1	RepeatMasker	Unknown	10840	11251	1475	+	.	ID="RND-1_FAMILY-22";Tend="1264";Tstart="838";shortTE="F";uid="060d6644-9cbb-4a09-84fe-3905eeb0ed46"
FIZS01006340.1	RepeatMasker	Unknown	6722	6884	415	-	.	ID="RND-2_FAMILY-22";Tend="1268";Tstart="1119";shortTE="F";uid="e305c23d-9e03-4e76-8356-75065eb06300"
FIZS01006340.1	RepeatMasker	Unknown	36303	36679	2927	-	.	ID="RND-4_FAMILY-381";Tend="1178";Tstart="818";shortTE="F";uid="8a867e42-e1ae-4c2b-9626-435e59bccd0e"
FIZS01006340.1	RepeatMasker	Unknown	31901	32293	2996	-	.	ID="RND-1_FAMILY-137";Tend="695";Tstart="297";shortTE="F";uid="735ec034-ced0-4a4b-ba2b-83e91ed97ef5"
FIZS01006340.1	RepeatMasker	Unknown	35916	36306	2343	-	.	ID="RND-5_FAMILY-228";Tend="408";Tstart="36";shortTE="F";uid="6e8c30d0-a01d-4a41-acc3-a93c06c30cca"
FIZS01006340.1	RepeatMasker	DNA/TcMar-Mariner	30488	30902	2623	-	.	ID="RND-1_FAMILY-194";Tend="1285";Tstart="797";shortTE="F";uid="0cc489bb-1888-45e8-9d7e-531e2df8c7d2"
FIZS01006340.1	RepeatMasker	Unknown	21873	22667	5096	-	.	ID="RND-5_FAMILY-639";Tend="1406";Tstart="637";shortTE="F";uid="3b648381-1ac9-462d-a2fc-3537460743ba"
FIZS01006340.1	RepeatMasker	Unknown	37137	37257	960	-	.	ID="RND-5_FAMILY-5213";Tend="121";Tstart="1";shortTE="F";uid="f5f767fe-e6a0-48ff-94e7-d57d54dc3e3d"
FIZS01006340.1	RepeatMasker	Unknown	32290	32531	2184	-	.	ID="RND-1_FAMILY-81";Tend="1064";Tstart="823";shortTE="F";uid="36f78e6d-ac41-44dd-b6c6-19112e47157b"
FIZS01006340.1	RepeatMasker	Unknown	21009	21130	518	-	.	ID="RND-1_FAMILY-381";Tend="986";Tstart="865";shortTE="F";uid="c43dfa0c-35f3-44d4-9475-e9e5f21a91f5"
FIZS01006340.1	RepeatMasker	Unknown	11367	11526	611	-	.	ID="RND-1_FAMILY-164";Tend="1199";Tstart="1023";shortTE="F";uid="30516d45-fcee-4a6d-8273-ad2ed44f8d65"
FIZS01006340.1	RepeatMasker	Unknown	38652	38863	466	-	.	ID="RND-1_FAMILY-101";TEgroup="ctg_6340%7CRND-1_FAMILY-101%7C1";Tend="1003";Tstart="891";shortTE="T";uid="d7bcb373-c9ac-4159-82a8-bb3455b7fc0f"
FIZS01006340.1	RepeatMasker	Unknown	17299	17713	2454	-	.	ID="RND-1_FAMILY-86";Tend="1090";Tstart="722";shortTE="F";uid="1b005de1-753c-4b0f-aa22-8ba0499750b6"
FIZS01006340.1	RepeatMasker	Unknown	18486	18678	1226	-	.	ID="RND-1_FAMILY-369";Tend="1142";Tstart="945";shortTE="F";uid="00f29701-a229-4af9-8a1e-16f81b41748f"
FIZS01006340.1	RepeatMasker	Unknown	11634	12080	685	-	.	ID="RND-1_FAMILY-22";TEgroup="ctg_6340%7CRND-1_FAMILY-22%7C1";Tend="1485";Tstart="845";shortTE="T";uid="c3c2c65d-1aa9-47c0-b829-dace0e13096d"
FIZS01006341.1	RepeatMasker	Unknown	1543	1715	853	-	.	ID="RND-1_FAMILY-48";Tend="1040";Tstart="870";shortTE="F";uid="d084fd4d-8b69-4bc0-a563-f701ed6ac97c"
FIZS01006343.1	RepeatMasker	DNA	7	865	3783	-	.	ID="RND-1_FAMILY-4";Tend="1659";Tstart="856";shortTE="F";uid="848a01e7-6119-4c9b-a637-227dd9bb76cb"
FIZS01006345.1	RepeatMasker	DNA/Academ-1	1	1184	3037	-	.	ID="RND-5_FAMILY-879";TEgroup="ctg_6345%7CRND-5_FAMILY-879%7C1";Tend="1812";Tstart="953";shortTE="F";uid="5407bf93-c6e2-4596-b388-4729d58ec399"
FIZS01006348.1	RepeatMasker	Unknown	20130	20519	2720	+	.	ID="RND-5_FAMILY-5105";Tend="1237";Tstart="849";shortTE="F";uid="88ed877a-c96a-44e6-8cb0-9cae1b39909f"
FIZS01006348.1	RepeatMasker	Unknown	14477	14730	1455	+	.	ID="RND-1_FAMILY-48";Tend="1715";Tstart="1474";shortTE="F";uid="bd71f9a4-637e-4f67-b716-a76e25fcfadb"
FIZS01006348.1	RepeatMasker	DNA	22166	22743	2346	+	.	ID="rnd-1_family-4";Tend="1746";Tstart="834";shortTE="F";uid="1a6b72f0-7e4e-4f09-ac8f-5b25d878da0b"
FIZS01006348.1	RepeatMasker	Unknown	33891	34169	1600	+	.	ID="RND-4_FAMILY-2";Tend="1065";Tstart="796";shortTE="F";uid="17006b7f-b5f9-41c0-9b99-d93e68932bf9"
FIZS01006348.1	RepeatMasker	Unknown	29418	29551	629	+	.	ID="RND-1_FAMILY-369";Tend="1068";Tstart="945";shortTE="F";uid="34c056fc-f909-4289-90f4-09303f6d78c6"
FIZS01006348.1	RepeatMasker	Unknown	39170	39351	1141	+	.	ID="RND-1_FAMILY-9";Tend="1272";Tstart="1094";shortTE="F";uid="399622ef-dd76-421f-8b5d-bf63893f9853"
FIZS01006348.1	RepeatMasker	Unknown	36440	37051	3689	+	.	ID="RND-1_FAMILY-161";Tend="1449";Tstart="825";shortTE="F";uid="37e1565d-c5c9-4c6b-b559-8b9dc0a1bab2"
FIZS01006348.1	RepeatMasker	Unknown	38870	39168	1627	+	.	ID="RND-1_FAMILY-8";Tend="944";Tstart="687";shortTE="F";uid="27273d89-8539-45a0-82fc-19e3ef800143"
FIZS01006348.1	RepeatMasker	Unknown	32527	32908	2493	-	.	ID="RND-5_FAMILY-2731";Tend="1254";Tstart="885";shortTE="F";uid="01e788f5-4851-4a67-9525-4a12f3c6e585"
FIZS01006348.1	RepeatMasker	DNA	15314	15666	1964	-	.	ID="RND-1_FAMILY-4";Tend="1186";Tstart="829";shortTE="F";uid="2422aa51-fa7b-4032-8017-bf94be5cc0a5"
FIZS01006348.1	RepeatMasker	DNA	31929	32530	2421	-	.	ID="RND-1_FAMILY-4";Tend="1727";Tstart="834";shortTE="F";uid="5904f9a2-099c-4f0a-8a1c-f57dd92c7c5d"
FIZS01006348.1	RepeatMasker	Unknown	28772	28991	532	-	.	ID="RND-5_FAMILY-914";Tend="713";Tstart="495";shortTE="F";uid="fb11b8b0-c039-480f-910b-fe19e4abb6e7"
FIZS01006348.1	RepeatMasker	Unknown	29543	29665	729	-	.	ID="RND-1_FAMILY-162";Tend="1057";Tstart="938";shortTE="F";uid="437aeca2-8265-4b3c-ba8c-947d396096de"
FIZS01006348.1	RepeatMasker	Unknown	39355	39700	2183	-	.	ID="RND-4_FAMILY-2";Tend="1129";Tstart="795";shortTE="F";uid="c2305234-9e02-4428-a475-ff5a7b5cb1fc"
FIZS01006348.1	RepeatMasker	Unknown	36259	36402	585	-	.	ID="RND-1_FAMILY-81";Tend="1062";Tstart="881";shortTE="F";uid="7284536d-e3f8-425c-81d4-8ec12f01fb26"
FIZS01006348.1	RepeatMasker	Unknown	43747	44379	5273	-	.	ID="RND-5_FAMILY-228";Tend="701";Tstart="1";shortTE="F";uid="1fcfb812-087b-48c7-99dd-653028b43fd9"
FIZS01006349.1	RepeatMasker	Unknown	390	546	1107	+	.	ID="RND-5_FAMILY-5105";Tend="999";Tstart="843";shortTE="F";uid="5bb7e79e-c789-4b55-8557-ae3644beff4f"
FIZS01006349.1	RepeatMasker	Unknown	1	409	2614	-	.	ID="RND-1_FAMILY-20";Tend="1255";Tstart="848";shortTE="F";uid="4819a594-73ef-4cd3-853f-788c49cefec0"
FIZS01000635.1	RepeatMasker	DNA/TcMar-Mariner	35061	35456	1665	+	.	ID="RND-1_FAMILY-194";Tend="1283";Tstart="841";shortTE="F";uid="1e50dae5-759d-450b-864f-b9e793d56bf0"
FIZS01000635.1	RepeatMasker	Unknown	7718	7839	647	+	.	ID="RND-4_FAMILY-203";Tend="1141";Tstart="1029";shortTE="F";uid="da064db0-b07c-4663-89a6-93ff62ee6bd6"
FIZS01000635.1	RepeatMasker	Unknown	38969	39101	528	+	.	ID="RND-1_FAMILY-129";Tend="1192";Tstart="1065";shortTE="F";uid="f757154a-b953-4297-946a-0da5ecb325a9"
FIZS01000635.1	RepeatMasker	Unknown	846	1137	758	+	.	ID="RND-1_FAMILY-151";TEgroup="ctg_635%7CRND-1_FAMILY-151%7C1";Tend="1169";Tstart="807";shortTE="F";uid="cf09153b-6fb9-489f-aa13-171fd7130a73"
FIZS01000635.1	RepeatMasker	Unknown	557	850	1823	+	.	ID="RND-5_FAMILY-2731";Tend="2096";Tstart="1801";shortTE="F";uid="595ae106-e496-477e-b465-2ba06e46d808"
FIZS01000635.1	RepeatMasker	Unknown	20584	21111	3425	+	.	ID="RND-1_FAMILY-72";Tend="1455";Tstart="917";shortTE="F";uid="94e58102-da4b-4ab5-afaf-7612d61e996e"
FIZS01000635.1	RepeatMasker	Unknown	39081	39239	1148	-	.	ID="RND-1_FAMILY-206";Tend="613";Tstart="455";shortTE="F";uid="f3698d6f-29f4-435d-a83f-725ee143f2d0"
FIZS01000635.1	RepeatMasker	Unknown	25120	26110	4067	-	.	ID="RND-4_FAMILY-495";Tend="1527";Tstart="476";shortTE="F";uid="8fc4024d-bdb6-4ccd-9445-c6cd12e9e0ac"
FIZS01000635.1	RepeatMasker	Unknown	4270	5285	3130	-	.	ID="RND-1_FAMILY-22";TEgroup="ctg_635%7CRND-1_FAMILY-22%7C1";Tend="1886";Tstart="839";shortTE="F";uid="116fbdac-48cc-4c55-836e-7d2a15d71ec4"
FIZS01000635.1	RepeatMasker	Unknown	296	558	1046	-	.	ID="RND-1_FAMILY-105";Tend="1153";Tstart="930";shortTE="F";uid="af9495ba-e053-44e1-b51b-8c08d958015e"
FIZS01000635.1	RepeatMasker	Unknown	21139	21437	924	-	.	ID="RND-1_FAMILY-29";Tend="931";Tstart="647";shortTE="F";uid="b3f31a69-4f96-43ba-9fa0-07ceea276a69"
FIZS01000635.1	RepeatMasker	Unknown	3581	4269	1658	-	.	ID="RND-1_FAMILY-14";Tend="1717";Tstart="1059";shortTE="F";uid="9f4cb4b4-4be6-4c34-ae26-230f2dc7b7bf"
FIZS01006352.1	RepeatMasker	LTR/Gypsy	19374	20534	1235	+	.	ID="ZAM_I";Tend="4469";Tstart="3312";shortTE="F";uid="b265d57c-49d7-4c2b-a7f1-5225aadb0728"
FIZS01006352.1	RepeatMasker	Unknown	1	144	1318	+	.	ID="RND-1_FAMILY-184";Tend="1122";Tstart="979";shortTE="F";uid="7532589c-3a0b-4e36-bee8-adafcad3b616"
FIZS01006352.1	RepeatMasker	Unknown	23657	23841	1228	+	.	ID="RND-1_FAMILY-237";Tend="693";Tstart="510";shortTE="F";uid="611d19e1-8bc4-4fbf-967f-572d1cdde6a0"
FIZS01006352.1	RepeatMasker	LTR/Pao	13982	14142	426	+	.	ID="BEL-80_AA-I";Tend="5249";Tstart="5089";shortTE="F";uid="c7d8f690-1e1b-4ba1-bb0f-2fc1450fa33d"
FIZS01006352.1	RepeatMasker	LINE/I-Jockey	2533	2832	2413	-	.	ID="RND-5_FAMILY-3883";Tend="788";Tstart="489";shortTE="F";uid="54689019-9910-41f3-befb-be75a921fb75"
FIZS01006352.1	RepeatMasker	Unknown	1181	1403	1005	-	.	ID="RND-5_FAMILY-11946";Tend="1012";Tstart="801";shortTE="F";uid="f3865226-8516-4ca0-a580-0e799c4d20bb"
FIZS01006352.1	RepeatMasker	Unknown	13421	13686	2201	-	.	ID="RND-1_FAMILY-290";Tend="520";Tstart="262";shortTE="F";uid="3d18805e-763e-4c19-a665-679f2c191eb6"
FIZS01006353.1	RepeatMasker	LINE/Dong-R4	11059	11665	3114	-	.	ID="RND-6_FAMILY-152";Tend="1285";Tstart="40";shortTE="F";uid="85f1192f-b343-4c79-9f1f-ff319c0ede5b"
FIZS01006353.1	RepeatMasker	LINE/Dong-R4	9467	9621	3114	-	.	ID="RND-6_FAMILY-152";Tend="1601";Tstart="1286";shortTE="F";uid="e0cd75fa-99e0-4fac-af97-423a90ca2397"
FIZS01006353.1	RepeatMasker	Satellite	10611	11058	798	-	.	ID="RND-6_FAMILY-604";Tend="1199";Tstart="1";shortTE="F";uid="5d80b607-1b7d-4194-9833-5c52e39f6af3"
FIZS01006353.1	RepeatMasker	Satellite	9790	10610	2053	-	.	ID="RND-6_FAMILY-201";Tend="819";Tstart="1";shortTE="F";uid="043bc5a5-5d52-4a82-aeb0-329b42608817"
FIZS01006354.1	RepeatMasker	LINE/I	312	879	5191	-	.	ID="RND-1_FAMILY-141";Tend="568";Tstart="1";shortTE="F";uid="1ca59eed-9274-49d2-b19e-ab1e131493cf"
FIZS01006357.1	RepeatMasker	Unknown	15624	16133	3980	+	.	ID="RND-5_FAMILY-6835";Tend="1431";Tstart="931";shortTE="F";uid="0331a9fd-fcfa-4424-8bb2-73150c656bbd"
FIZS01006357.1	RepeatMasker	Unknown	30337	31296	625	+	.	ID="RND-5_FAMILY-519";TEgroup="ctg_6357%7CRND-5_FAMILY-519%7C1";Tend="1407";Tstart="716";shortTE="F";uid="58210299-989e-44c9-af61-07c64934f36e"
FIZS01006357.1	RepeatMasker	Unknown	37735	38025	754	+	.	ID="RND-5_FAMILY-639";TEgroup="ctg_6357%7CRND-5_FAMILY-639%7C1";Tend="1396";Tstart="422";shortTE="F";uid="9cbf46ce-42b5-4fb5-83f4-a5318c3f4ed5"
FIZS01006357.1	RepeatMasker	DNA/hAT-Tip100	18852	19116	2302	+	.	ID="RND-5_FAMILY-1127";Tend="1197";Tstart="932";shortTE="F";uid="8f58009a-180f-4ca3-9f79-4ec9f04d67cf"
FIZS01006357.1	RepeatMasker	Unknown	38076	39381	6337	-	.	ID="RND-1_FAMILY-109";Tend="1900";Tstart="619";shortTE="F";uid="40a63bbd-1705-4d7a-9156-8235d2465177"
FIZS01006357.1	RepeatMasker	DNA/hAT-Tip100	39380	39854	3560	-	.	ID="RND-1_FAMILY-240";Tend="1610";Tstart="1146";shortTE="F";uid="1b978aaf-952f-499d-90b9-161415a9cc76"
FIZS01006357.1	RepeatMasker	LTR/Gypsy	14852	15595	5734	-	.	ID="RND-1_FAMILY-187";Tend="1653";Tstart="917";shortTE="F";uid="c7b38255-fafa-4555-9670-e974b2d28f2a"
FIZS01006357.1	RepeatMasker	Unknown	4685	4802	868	-	.	ID="RND-5_FAMILY-2731";Tend="996";Tstart="879";shortTE="F";uid="8794c26a-5c56-4deb-a71a-6ed09874d3f5"
FIZS01006357.1	RepeatMasker	Unknown	25851	26571	1028	-	.	ID="RND-5_FAMILY-2731";TEgroup="ctg_6357%7CRND-5_FAMILY-2731%7C1";Tend="1580";Tstart="878";shortTE="F";uid="d7f01771-f7f1-46a7-921e-9a38e72bf141"
FIZS01006358.1	RepeatMasker	Unknown	22016	22910	6336	+	.	ID="RND-6_FAMILY-247";Tend="1772";Tstart="822";shortTE="F";uid="75f238a0-1a2a-4ebd-a6ba-c687632decaf"
FIZS01006358.1	RepeatMasker	Unknown	5496	5698	1306	+	.	ID="RND-1_FAMILY-9";Tend="682";Tstart="455";shortTE="F";uid="8fbe7f73-839f-4676-82d9-51bc70964d4e"
FIZS01006358.1	RepeatMasker	Unknown	29783	29893	514	+	.	ID="RND-2_FAMILY-40";Tend="1260";Tstart="1150";shortTE="F";uid="5c385f5a-9e1b-4476-85a9-13952c5f8a34"
FIZS01006358.1	RepeatMasker	Unknown	29507	29749	818	+	.	ID="RND-1_FAMILY-13";Tend="1015";Tstart="748";shortTE="F";uid="33253e88-b933-4588-affa-dc5178d0b570"
FIZS01006358.1	RepeatMasker	Unknown	18303	18796	1738	+	.	ID="RND-1_FAMILY-48";Tend="1721";Tstart="1231";shortTE="F";uid="344795a2-40ba-47f2-895f-199286205880"
FIZS01006358.1	RepeatMasker	Unknown	33666	34145	1146	+	.	ID="RND-1_FAMILY-48";TEgroup="ctg_6358%7CRND-1_FAMILY-48%7C1";Tend="1549";Tstart="882";shortTE="F";uid="f12f586d-758f-4365-a8eb-7c69106c4ac8"
FIZS01006358.1	RepeatMasker	Unknown	44287	44496	635	+	.	ID="RND-2_FAMILY-137";Tend="1163";Tstart="948";shortTE="F";uid="401de62d-0eb6-4265-94dc-3fa6ef2aeb5e"
FIZS01006358.1	RepeatMasker	Unknown	40262	41260	6054	+	.	ID="RND-5_FAMILY-639";Tend="1439";Tstart="444";shortTE="F";uid="00659bed-b9e7-4e79-83b7-04a4867067a6"
FIZS01006358.1	RepeatMasker	Unknown	20856	21266	690	+	.	ID="RND-1_FAMILY-48";Tend="1668";Tstart="1243";shortTE="F";uid="d7db1b05-ae2b-407c-846e-5acc7c54f3ed"
FIZS01006358.1	RepeatMasker	Unknown	44088	44192	459	+	.	ID="RND-6_FAMILY-247";Tend="963";Tstart="859";shortTE="F";uid="eb5ae901-b9d0-4fbb-8e9e-a9e88c28b4f2"
FIZS01006358.1	RepeatMasker	Unknown	5729	5927	636	+	.	ID="RND-1_FAMILY-215";TEgroup="ctg_6358%7CRND-1_FAMILY-215%7C1";Tend="877";Tstart="73";shortTE="F";uid="0145a96d-b4a8-4c97-936e-da73f3a1751a"
FIZS01006358.1	RepeatMasker	DNA/Academ-1	41356	41495	491	-	.	ID="RND-1_FAMILY-233";Tend="845";Tstart="747";shortTE="F";uid="b5252171-853b-42d7-81be-b3252de946a1"
FIZS01006358.1	RepeatMasker	Unknown	26777	27273	855	-	.	ID="RND-1_FAMILY-29";TEgroup="ctg_6358%7CRND-1_FAMILY-29%7C1";Tend="1421";Tstart="650";shortTE="F";uid="c64631fc-9f3c-4928-bdf8-0898f17a2b7a"
FIZS01006358.1	RepeatMasker	DNA/Academ-1	28533	29506	8047	-	.	ID="RND-1_FAMILY-26";Tend="1686";Tstart="700";shortTE="F";uid="5de4aeef-eca4-421f-89d1-91b76280f154"
FIZS01006358.1	RepeatMasker	Unknown	5973	6577	4551	-	.	ID="RND-5_FAMILY-639";Tend="1384";Tstart="773";shortTE="F";uid="a527ccf5-ec69-4ab2-869d-6452e03f7c74"
FIZS01006358.1	RepeatMasker	Unknown	31902	32304	640	-	.	ID="RND-1_FAMILY-74";Tend="579";Tstart="334";shortTE="F";uid="a7a4d7a5-84b6-4f24-93a8-39dc491e8ad7"
FIZS01006358.1	RepeatMasker	Unknown	10116	11011	5405	-	.	ID="RND-5_FAMILY-2731";Tend="2154";Tstart="883";shortTE="F";uid="27be5952-f038-45af-86a1-53ade04ebd77"
FIZS01006358.1	RepeatMasker	Unknown	26391	26781	1552	-	.	ID="RND-6_FAMILY-247";Tend="1217";Tstart="827";shortTE="F";uid="3142f472-6217-45b7-af04-186151b23766"
FIZS01006358.1	RepeatMasker	Unknown	34039	34677	1558	-	.	ID="RND-1_FAMILY-48";Tend="1199";Tstart="766";shortTE="F";uid="a0624385-cf22-4da1-989c-8046c682ba88"
FIZS01006358.1	RepeatMasker	Unknown	5267	5497	1147	-	.	ID="RND-1_FAMILY-28";Tend="1148";Tstart="894";shortTE="F";uid="25abc259-93b9-4506-9b36-e1d5367e2181"
FIZS01006358.1	RepeatMasker	Unknown	6594	7051	2575	-	.	ID="RND-1_FAMILY-9";Tend="1532";Tstart="1162";shortTE="F";uid="77a04f35-725f-470f-9b45-4161c4237138"
FIZS01006358.1	RepeatMasker	Satellite	36779	36936	902	-	.	ID="RND-6_FAMILY-201";Tend="889";Tstart="721";shortTE="F";uid="137ef4fb-7519-4b67-908a-2fbf15fd5adb"
FIZS01000636.1	RepeatMasker	Satellite	1	1529	4419	+	.	ID="RND-6_FAMILY-201";Tend="1483";Tstart="1";shortTE="F";uid="e9d9594c-6c09-407a-a56a-b8c57c5fd208"
FIZS01000636.1	RepeatMasker	Unknown	9399	9585	1655	+	.	ID="RND-1_FAMILY-127";Tend="1090";Tstart="905";shortTE="F";uid="c9348b03-8021-4723-99e6-ab231fb94e21"
FIZS01006362.1	RepeatMasker	Unknown	4771	5221	2386	+	.	ID="RND-1_FAMILY-105";Tend="1325";Tstart="923";shortTE="F";uid="1fa2c0d9-533f-46d3-b969-6d35b0508ad8"
FIZS01006362.1	RepeatMasker	Unknown	5954	6461	4021	+	.	ID="RND-1_FAMILY-328";Tend="1246";Tstart="744";shortTE="F";uid="b61ff49c-2a9a-45ae-b7a1-802b582df2a0"
FIZS01006362.1	RepeatMasker	Unknown	1	130	695	+	.	ID="RND-2_FAMILY-137";Tend="1267";Tstart="1137";shortTE="F";uid="b2ed3944-708b-4432-b9bc-00716303c4e8"
FIZS01006362.1	RepeatMasker	DNA/TcMar-Mariner	41882	42074	527	+	.	ID="MARINER-N30_RPR";Tend="194";Tstart="1";shortTE="F";uid="46c924c7-f0ab-46f4-bc5c-631c24b9f427"
FIZS01006362.1	RepeatMasker	Unknown	2669	3018	2132	-	.	ID="RND-1_FAMILY-123";Tend="1320";Tstart="919";shortTE="F";uid="c73bb7cb-b742-4ce8-b9ac-a92721129d0e"
FIZS01006362.1	RepeatMasker	Unknown	5503	5902	2673	-	.	ID="RND-1_FAMILY-405";Tend="1400";Tstart="956";shortTE="F";uid="ccb852e2-5c2d-41b3-86a9-7ce7b584882c"
FIZS01006362.1	RepeatMasker	Unknown	130	256	876	-	.	ID="RND-1_FAMILY-75";Tend="1029";Tstart="902";shortTE="F";uid="5188cc76-5d2e-4d57-aaed-7f16be9ed158"
FIZS01006364.1	RepeatMasker	Unknown	1734	1954	1396	+	.	ID="RND-1_FAMILY-8";Tend="1435";Tstart="1199";shortTE="F";uid="3049df97-1711-4809-8189-e641d4d399bd"
FIZS01006364.1	RepeatMasker	Unknown	9898	10294	1976	+	.	ID="RND-5_FAMILY-3656";Tend="1329";Tstart="966";shortTE="F";uid="fb632991-bd4e-4312-a9df-0cdb71348101"
FIZS01006364.1	RepeatMasker	Unknown	1953	2072	849	+	.	ID="RND-5_FAMILY-639";Tend="1414";Tstart="1297";shortTE="F";uid="d6cef5b7-05f7-4f0c-b8a1-41433c92365a"
FIZS01006364.1	RepeatMasker	Unknown	14103	14340	2209	+	.	ID="RND-1_FAMILY-363";Tend="873";Tstart="636";shortTE="F";uid="2a1f3ba9-4fda-44e7-8b60-8f28bd3fd065"
FIZS01006364.1	RepeatMasker	LINE/Dong-R4	4307	5531	3487	-	.	ID="RND-6_FAMILY-152";Tend="1588";Tstart="363";shortTE="F";uid="7c588c1e-bc68-4b02-8b5a-ea2ad0ef38f7"
FIZS01006365.1	RepeatMasker	Unknown	35921	36133	947	+	.	ID="RND-2_FAMILY-40";Tend="1291";Tstart="1081";shortTE="F";uid="a2327a1c-1078-40e9-badb-832c10bfae56"
FIZS01006365.1	RepeatMasker	Unknown	1	450	4026	+	.	ID="RND-1_FAMILY-398";Tend="450";Tstart="1";shortTE="F";uid="57c65315-c457-442b-b6af-4794df19e131"
FIZS01006365.1	RepeatMasker	Unknown	33416	33618	493	+	.	ID="RND-2_FAMILY-40";Tend="1187";Tstart="987";shortTE="F";uid="c84bc982-f457-411c-a0d3-8baf5eb07534"
FIZS01006365.1	RepeatMasker	Unknown	39511	39692	882	+	.	ID="RND-1_FAMILY-98";Tend="1260";Tstart="1087";shortTE="F";uid="135570eb-5eb6-4042-8652-186ca98a0799"
FIZS01006365.1	RepeatMasker	Unknown	439	735	1387	-	.	ID="RND-1_FAMILY-137";Tend="593";Tstart="296";shortTE="F";uid="47898369-8264-42fd-bff0-79b775276646"
FIZS01006365.1	RepeatMasker	Unknown	15314	15661	1228	-	.	ID="RND-1_FAMILY-83";Tend="1972";Tstart="1638";shortTE="F";uid="049471a2-7f34-4043-b087-3318a8bc2530"
FIZS01006368.1	RepeatMasker	Satellite	2399	4111	5536	+	.	ID="RND-6_FAMILY-201";Tend="2304";Tstart="678";shortTE="F";uid="3b04075b-7f23-47df-9e85-5dbf1771db4b"
FIZS01006368.1	RepeatMasker	LINE/Dong-R4	2747	4319	3260	-	.	ID="RND-6_FAMILY-152";Tend="1455";Tstart="48";shortTE="F";uid="d2c21760-0098-4aed-a4e1-c2cd5308e0e8"
FIZS01000637.1	RepeatMasker	Unknown	4386	4655	2018	+	.	ID="RND-5_FAMILY-1499";Tend="1370";Tstart="1096";shortTE="F";uid="f1b400e3-2a4c-4ad4-8238-1ab8e30cadcb"
FIZS01000637.1	RepeatMasker	Unknown	4638	4785	811	+	.	ID="RND-1_FAMILY-71";Tend="1713";Tstart="1569";shortTE="F";uid="44f09add-2903-4535-8acf-9bf7c8515e29"
FIZS01000637.1	RepeatMasker	Unknown	3175	3837	4118	+	.	ID="RND-1_FAMILY-161";Tend="1495";Tstart="825";shortTE="F";uid="1aece2d8-cbc3-436b-afc6-d1aeec0d0c6b"
FIZS01000637.1	RepeatMasker	Unknown	3833	4616	5155	-	.	ID="RND-5_FAMILY-6540";Tend="1561";Tstart="844";shortTE="F";uid="5c5397dd-3660-4295-afc2-22d3531d3c02"
FIZS01000637.1	RepeatMasker	Unknown	66	641	2783	-	.	ID="RND-4_FAMILY-20";Tend="1355";Tstart="716";shortTE="F";uid="592f17fc-014b-4c5b-a5e1-794b95b447c8"
FIZS01000637.1	RepeatMasker	Unknown	4788	5371	4096	-	.	ID="RND-1_FAMILY-161";Tend="1440";Tstart="862";shortTE="F";uid="6ac4fcc0-8719-4925-89ce-4a9001255207"
FIZS01000637.1	RepeatMasker	Unknown	5372	5498	1056	-	.	ID="RND-1_FAMILY-127";Tend="1111";Tstart="989";shortTE="F";uid="6ed6538f-dcf3-4028-81d3-cc595c02288a"
FIZS01006372.1	RepeatMasker	DNA/TcMar-Tc1	3	425	453	-	.	ID="RND-1_FAMILY-182";TEgroup="ctg_6372%7CRND-1_FAMILY-182%7C1";Tend="1369";Tstart="979";shortTE="T";uid="48a9ceb6-0d03-43c6-a659-e004e3b28c96"
FIZS01006374.1	RepeatMasker	Unknown	305	524	459	-	.	ID="RND-1_FAMILY-53";Tend="1473";Tstart="1255";shortTE="F";uid="0f48547f-83e2-45c8-bcc6-a699589f6a38"
FIZS01006376.1	RepeatMasker	Unknown	13255	13544	1198	+	.	ID="RND-6_FAMILY-247";Tend="1159";Tstart="876";shortTE="F";uid="e773cf31-9918-4ba3-915b-b9a86a3f04d9"
FIZS01006376.1	RepeatMasker	Unknown	13570	13795	1158	+	.	ID="RND-2_FAMILY-40";Tend="1365";Tstart="1132";shortTE="F";uid="45f791d5-3431-4e34-afa4-4950577f12c7"
FIZS01006376.1	RepeatMasker	DNA/TcMar-Tc4	13243	13348	424	-	.	ID="RND-4_FAMILY-459";Tend="1460";Tstart="1358";shortTE="F";uid="bedc1fda-ceb5-4af9-ac8e-03b1359523ca"
FIZS01006377.1	RepeatMasker	Unknown	2	765	4579	+	.	ID="RND-1_FAMILY-96";Tend="1269";Tstart="499";shortTE="F";uid="5d656c05-1c13-4f77-bd0d-c539899e3d3f"
FIZS01006379.1	RepeatMasker	Unknown	11	263	2159	-	.	ID="RND-1_FAMILY-156";Tend="717";Tstart="464";shortTE="F";uid="cfe4a4ef-dde3-40af-8597-cf0ecdaac7d1"
FIZS01006381.1	RepeatMasker	Unknown	417	543	584	+	.	ID="RND-1_FAMILY-382";Tend="91";Tstart="1";shortTE="F";uid="30e423fe-5f1c-42b0-8fb0-6688eafde316"
FIZS01006382.1	RepeatMasker	Unknown	1	246	1677	+	.	ID="RND-4_FAMILY-495";Tend="755";Tstart="505";shortTE="F";uid="e7cf2120-3c1c-465e-bd0c-0d83b0e4eb6a"
FIZS01006383.1	RepeatMasker	Unknown	22826	23577	4428	+	.	ID="RND-1_FAMILY-72";Tend="1735";Tstart="909";shortTE="F";uid="e7b42290-2464-446c-bd05-7247d222bc8c"
FIZS01006383.1	RepeatMasker	Unknown	25325	25534	402	+	.	ID="RND-5_FAMILY-866";TEgroup="ctg_6383%7CRND-5_FAMILY-866%7C1";Tend="1477";Tstart="356";shortTE="T";uid="e93e6d36-c65f-4411-af0f-13eab3d97f71"
FIZS01006383.1	RepeatMasker	Unknown	24509	24634	731	+	.	ID="RND-1_FAMILY-20";Tend="996";Tstart="875";shortTE="F";uid="d2476dd0-b2f3-4f62-b1aa-d018fc0a237e"
FIZS01006383.1	RepeatMasker	DNA/CMC-EnSpm	1824	2844	3239	-	.	ID="RND-1_FAMILY-2";Tend="1748";Tstart="856";shortTE="F";uid="7247de6b-02b2-4a2f-b1e3-df4315ac2776"
FIZS01006383.1	RepeatMasker	Unknown	24616	25316	1888	-	.	ID="RND-2_FAMILY-137";Tend="1259";Tstart="743";shortTE="F";uid="0344ca01-a1ce-4c58-871a-f86f7d83340d"
FIZS01006383.1	RepeatMasker	Unknown	1646	1823	4898	-	.	ID="RND-1_FAMILY-5";Tend="1823";Tstart="765";shortTE="F";uid="61ebf1cc-edb2-4b8b-98f9-88aacb89a8c5"
FIZS01006383.1	RepeatMasker	Unknown	2841	3180	844	-	.	ID="RND-1_FAMILY-48";Tend="1184";Tstart="837";shortTE="F";uid="9adca9e5-185a-4ae2-a561-556e3945cfb9"
FIZS01006384.1	RepeatMasker	Unknown	155	657	1248	-	.	ID="RND-2_FAMILY-40";Tend="1287";Tstart="937";shortTE="F";uid="4fc2eb6b-b93d-4375-96d5-cf94a78b03ec"
FIZS01006385.1	RepeatMasker	Unknown	28	1062	2638	+	.	ID="RND-5_FAMILY-312";Tend="1663";Tstart="663";shortTE="F";uid="f0e4b1ef-0f14-4d5d-9fc3-2dfbbaa3e6e2"
FIZS01006385.1	RepeatMasker	Unknown	769	1223	2536	-	.	ID="RND-1_FAMILY-105";Tend="1318";Tstart="903";shortTE="F";uid="041203c5-eec1-4af8-a2e5-edf81f6d323f"
FIZS01006386.1	RepeatMasker	Unknown	1	964	8362	-	.	ID="RND-1_FAMILY-299";Tend="964";Tstart="1";shortTE="F";uid="64ecc788-242e-4811-980e-c1be1f39442d"
FIZS01006388.1	RepeatMasker	Unknown	14232	14352	729	+	.	ID="RND-1_FAMILY-22";Tend="2150";Tstart="2028";shortTE="F";uid="8a573fae-31c5-4418-9013-1a4c5442f8ef"
FIZS01006388.1	RepeatMasker	Unknown	3684	3799	730	+	.	ID="RND-1_FAMILY-195";Tend="301";Tstart="183";shortTE="F";uid="a26a98cb-c04e-47eb-bb57-3f7324f78bc6"
FIZS01006388.1	RepeatMasker	Unknown	4034	4469	2950	+	.	ID="RND-1_FAMILY-195";Tend="739";Tstart="303";shortTE="F";uid="16d879fe-c636-4a5f-b7e4-52bdfb09b428"
FIZS01006388.1	RepeatMasker	Unknown	4191	5320	5455	-	.	ID="RND-1_FAMILY-299";Tend="859";Tstart="1";shortTE="F";uid="e4461b37-8873-4c6d-a151-85829806a6b3"
FIZS01006388.1	RepeatMasker	DNA/Academ-1	11486	12035	3848	-	.	ID="RND-5_FAMILY-881";Tend="1810";Tstart="1280";shortTE="F";uid="c1493e57-9dc7-48b1-9c1f-8f5ac655c9ef"
FIZS01006388.1	RepeatMasker	Unknown	1	562	3643	-	.	ID="RND-4_FAMILY-401";Tend="1254";Tstart="710";shortTE="F";uid="f15680f6-868d-4420-9be7-7b52a9cca8c2"
FIZS01006388.1	RepeatMasker	Unknown	2102	2466	413	-	.	ID="RND-5_FAMILY-1952";TEgroup="ctg_6388%7CRND-5_FAMILY-1952%7C1";Tend="1522";Tstart="1142";shortTE="F";uid="d9257217-ac07-4c76-8a28-b5d8450ff890"
FIZS01006389.1	RepeatMasker	Unknown	21128	21248	412	+	.	ID="RND-1_FAMILY-48";Tend="852";Tstart="743";shortTE="F";uid="e123dc5b-b050-4d9b-aeaf-984f20234648"
FIZS01006389.1	RepeatMasker	DNA/TcMar-Tc1	53272	53526	2029	+	.	ID="RND-1_FAMILY-34";Tend="1706";Tstart="1453";shortTE="F";uid="06498614-665d-4818-9484-9dba5a1b26dc"
FIZS01006389.1	RepeatMasker	Unknown	109255	110386	2288	+	.	ID="RND-1_FAMILY-70";Tend="1927";Tstart="962";shortTE="F";uid="95099f0a-3bcd-4ee9-baa2-c2ee617d0c47"
FIZS01006389.1	RepeatMasker	Unknown	15230	16201	2027	+	.	ID="RND-2_FAMILY-40";Tend="1448";Tstart="969";shortTE="F";uid="4d3eb04b-06e3-464e-9dde-67ebb09c55d4"
FIZS01006389.1	RepeatMasker	Unknown	52243	52419	1229	+	.	ID="RND-1_FAMILY-112";Tend="1650";Tstart="1479";shortTE="F";uid="461efeb8-52ce-461a-884f-626b80a7a091"
FIZS01006389.1	RepeatMasker	Unknown	12253	12395	597	+	.	ID="RND-1_FAMILY-48";Tend="1031";Tstart="887";shortTE="F";uid="be5ee662-ecfa-4261-b456-55fb00a8d34f"
FIZS01006389.1	RepeatMasker	Unknown	69697	70014	1073	+	.	ID="RND-4_FAMILY-114";Tend="1185";Tstart="870";shortTE="F";uid="9b37a335-16f9-4bda-9523-6dd91a0cf6e1"
FIZS01006389.1	RepeatMasker	Unknown	119043	119290	922	+	.	ID="RND-1_FAMILY-3";Tend="1785";Tstart="1505";shortTE="F";uid="0b9fbbdc-bb99-4068-a88c-8f5664b5a01f"
FIZS01006389.1	RepeatMasker	Unknown	47898	48487	3223	+	.	ID="RND-1_FAMILY-130";Tend="1409";Tstart="820";shortTE="F";uid="64a1d758-5b77-48f3-a651-18eb643d48c1"
FIZS01006389.1	RepeatMasker	DNA/TcMar-Tc1	37085	37564	1337	+	.	ID="RND-1_FAMILY-116";Tend="1445";Tstart="941";shortTE="F";uid="b9850142-2910-48c6-ace2-e636fa6e08da"
FIZS01006389.1	RepeatMasker	Unknown	46853	47460	5153	+	.	ID="RND-1_FAMILY-205";Tend="1297";Tstart="691";shortTE="F";uid="f90e7b9c-8fa5-4f8c-9ba3-b8bb254ad178"
FIZS01006389.1	RepeatMasker	Unknown	94545	94840	1094	+	.	ID="RND-1_FAMILY-389";Tend="456";Tstart="176";shortTE="F";uid="2ff6643d-f772-434e-8460-0f7ad5fa1b17"
FIZS01006389.1	RepeatMasker	Unknown	51655	52199	829	+	.	ID="RND-1_FAMILY-274";TEgroup="ctg_6389%7CRND-1_FAMILY-274%7C1";Tend="1446";Tstart="908";shortTE="F";uid="7694893e-fb5d-4dd9-b4c8-5b3295c8a864"
FIZS01006389.1	RepeatMasker	Unknown	51180	51345	1260	+	.	ID="RND-5_FAMILY-519";Tend="888";Tstart="723";shortTE="F";uid="21fbc5f1-a602-45bb-933f-3fd555978742"
FIZS01006389.1	RepeatMasker	DNA/Academ-1	104492	105420	752	+	.	ID="RND-1_FAMILY-91";TEgroup="ctg_6389%7CRND-1_FAMILY-91%7C1";Tend="1460";Tstart="762";shortTE="F";uid="fcf43535-5162-4f7f-a037-f5e6756f7cbe"
FIZS01006389.1	RepeatMasker	Unknown	52471	53276	2982	+	.	ID="RND-1_FAMILY-381";Tend="1502";Tstart="776";shortTE="F";uid="d19f5870-924d-4872-a4cc-96dc3979e29d"
FIZS01006389.1	RepeatMasker	LINE/Dong-R4	85903	87604	4152	+	.	ID="RND-6_FAMILY-152";Tend="1607";Tstart="41";shortTE="F";uid="41c955fe-7900-4d8a-9ce3-af065b45ef79"
FIZS01006389.1	RepeatMasker	DNA/Academ-1	99237	99998	6477	+	.	ID="RND-1_FAMILY-60";Tend="1613";Tstart="851";shortTE="F";uid="68968c74-b345-40b0-85f3-b2dab7ef4f4b"
FIZS01006389.1	RepeatMasker	Unknown	92598	92709	516	+	.	ID="RND-4_FAMILY-495";Tend="928";Tstart="819";shortTE="F";uid="7103bc57-170c-4095-a92f-3ed055cb3926"
FIZS01006389.1	RepeatMasker	DNA/CMC-EnSpm	18496	19095	1192	+	.	ID="RND-1_FAMILY-2";Tend="1860";Tstart="1247";shortTE="F";uid="4e1504d0-7e65-426a-b388-5cd579b4040a"
FIZS01006389.1	RepeatMasker	Unknown	53528	53690	671	+	.	ID="RND-1_FAMILY-381";Tend="2239";Tstart="2079";shortTE="F";uid="0ff691fd-abeb-4b9f-a2e3-8d6d9a38c1af"
FIZS01006389.1	RepeatMasker	Unknown	94068	94540	2625	+	.	ID="RND-1_FAMILY-94";Tend="1355";Tstart="886";shortTE="F";uid="73a2c5ae-3afc-4a00-a34f-443ea83e9e48"
FIZS01006389.1	RepeatMasker	Unknown	53716	53877	825	+	.	ID="RND-5_FAMILY-8303";Tend="1328";Tstart="1157";shortTE="F";uid="4487e92c-733f-474e-abd8-ddeb219e84cc"
FIZS01006389.1	RepeatMasker	Unknown	50830	51177	1847	+	.	ID="RND-1_FAMILY-112";Tend="1299";Tstart="889";shortTE="F";uid="66289d1e-df25-4601-addf-335200cbb024"
FIZS01006389.1	RepeatMasker	Unknown	8067	8175	543	+	.	ID="RND-1_FAMILY-48";Tend="1002";Tstart="894";shortTE="F";uid="0464a50f-4239-40ba-bc56-95de62f3d1a7"
FIZS01006389.1	RepeatMasker	DNA/Academ-1	106515	106901	591	+	.	ID="rnd-1_family-60";Tend="1191";Tstart="711";shortTE="F";uid="2e8016d6-64d6-48a6-86cf-2c972a0db917"
FIZS01006389.1	RepeatMasker	Unknown	21402	21890	2810	-	.	ID="RND-1_FAMILY-237";Tend="1309";Tstart="807";shortTE="F";uid="38b75c3a-9bfe-4fc8-b5a0-ded4953b98f3"
FIZS01006389.1	RepeatMasker	Unknown	18385	18991	2560	-	.	ID="RND-1_FAMILY-3";Tend="1801";Tstart="1028";shortTE="F";uid="503401e8-21c2-40f5-8bd0-c9513b1ec78f"
FIZS01006389.1	RepeatMasker	DNA/hAT-Tip100	58554	58820	950	-	.	ID="RND-5_FAMILY-1393";Tend="1200";Tstart="846";shortTE="F";uid="7195068d-e26f-4af1-aed7-f34bbd745501"
FIZS01006389.1	RepeatMasker	Unknown	56264	56404	1184	-	.	ID="RND-1_FAMILY-96";Tend="1153";Tstart="1013";shortTE="F";uid="a3ac0fd7-fec7-4f4a-a1ef-f5e25978d3bb"
FIZS01006389.1	RepeatMasker	Unknown	11753	12367	527	-	.	ID="RND-1_FAMILY-48";TEgroup="ctg_6389%7CRND-1_FAMILY-48%7C1";Tend="1554";Tstart="897";shortTE="F";uid="e1a12e8f-0e39-4d72-8f0e-d000edfaf8bb"
FIZS01006389.1	RepeatMasker	Unknown	92741	93847	7958	-	.	ID="RND-1_FAMILY-243";Tend="1707";Tstart="584";shortTE="F";uid="7b2ad0ad-546a-4acc-a3b0-76c300d8a4c2"
FIZS01006389.1	RepeatMasker	LINE/I	112376	112576	409	-	.	ID="RND-1_FAMILY-141";Tend="518";Tstart="318";shortTE="F";uid="657379ca-17d6-4a80-9139-19831abf8179"
FIZS01006389.1	RepeatMasker	DNA/Academ-1	101776	101923	443	-	.	ID="RND-1_FAMILY-91";Tend="910";Tstart="762";shortTE="F";uid="baf524a5-3b4f-49cf-b3ac-de5ebd210902"
FIZS01006389.1	RepeatMasker	Unknown	53568	53714	1199	-	.	ID="RND-1_FAMILY-366";Tend="1062";Tstart="916";shortTE="F";uid="e23b2b1b-596a-4a89-9367-ece01e966b60"
FIZS01006389.1	RepeatMasker	Unknown	27316	27419	559	-	.	ID="RND-1_FAMILY-74";Tend="1425";Tstart="1333";shortTE="F";uid="6f72fb8c-1197-4566-90d9-3d936683bf4f"
FIZS01006389.1	RepeatMasker	DNA/Academ-1	98273	98443	673	-	.	ID="RND-1_FAMILY-91";Tend="1430";Tstart="1262";shortTE="F";uid="cd4fb68f-661d-4a88-9663-892fc296d198"
FIZS01006389.1	RepeatMasker	Unknown	17761	18202	1834	-	.	ID="RND-5_FAMILY-639";Tend="1415";Tstart="976";shortTE="F";uid="903f35ed-3bf6-47bf-8269-3e7ff0402a77"
FIZS01006389.1	RepeatMasker	Unknown	36577	36992	2153	-	.	ID="RND-2_FAMILY-40";Tend="1419";Tstart="999";shortTE="F";uid="99dc2327-70b3-489c-a771-e2aba734848e"
FIZS01006389.1	RepeatMasker	Unknown	21911	22089	463	-	.	ID="RND-1_FAMILY-48";Tend="1200";Tstart="1022";shortTE="F";uid="b3626497-be75-4894-9d3a-fd4a6b08f75b"
FIZS01006389.1	RepeatMasker	Unknown	55406	55560	647	-	.	ID="RND-1_FAMILY-29";Tend="935";Tstart="783";shortTE="F";uid="6a5af552-893f-40a1-971d-e143790ced4f"
FIZS01006389.1	RepeatMasker	Unknown	118915	119201	1271	-	.	ID="RND-1_FAMILY-5";Tend="1824";Tstart="1399";shortTE="F";uid="4b4bec70-970b-4f35-9c48-3fc9f7444cb1"
FIZS01006389.1	RepeatMasker	Unknown	42018	42334	400	-	.	ID="RND-1_FAMILY-48";TEgroup="ctg_6389%7CRND-1_FAMILY-48%7C2";Tend="1622";Tstart="706";shortTE="T";uid="4ef3743f-f71e-4316-ab0d-da65d6add287"
FIZS01006389.1	RepeatMasker	Unknown	51517	51654	1021	-	.	ID="RND-5_FAMILY-519";Tend="1050";Tstart="911";shortTE="F";uid="96e9005c-1fb3-4b7b-ac9a-139a31386ffc"
FIZS01006389.1	RepeatMasker	Unknown	25022	25392	1293	-	.	ID="RND-4_FAMILY-20";Tend="1338";Tstart="975";shortTE="F";uid="2a402045-c61b-4a47-912d-a1efeeff7bd3"
FIZS01000639.1	RepeatMasker	LINE/Dong-R4	47944	48866	2593	-	.	ID="RND-6_FAMILY-152";TEgroup="ctg_639%7CRND-6_FAMILY-152%7C1";Tend="1149";Tstart="156";shortTE="F";uid="121098b3-28d2-4879-a676-020173f62ac0"
FIZS01000639.1	RepeatMasker	Unknown	57564	57989	842	-	.	ID="RND-2_FAMILY-40";Tend="1277";Tstart="917";shortTE="F";uid="a20f9e27-05df-4d6a-8722-cbc0d2b6d26d"
FIZS01006390.1	RepeatMasker	Unknown	1538	1840	1028	+	.	ID="RND-2_FAMILY-40";Tend="1290";Tstart="998";shortTE="F";uid="2fd62c87-ce8c-4b46-a5f2-f85cbb878947"
FIZS01006392.1	RepeatMasker	Unknown	114	374	1564	+	.	ID="RND-1_FAMILY-3";Tend="1145";Tstart="893";shortTE="F";uid="229f79f4-e97e-435f-9538-42d5683d3ed5"
FIZS01006392.1	RepeatMasker	DNA	367	762	3515	+	.	ID="RND-1_FAMILY-207";Tend="575";Tstart="180";shortTE="F";uid="0ac0ad5a-a72d-4e18-9309-72266a6fa416"
FIZS01006392.1	RepeatMasker	Unknown	38	363	1547	-	.	ID="RND-1_FAMILY-13";Tend="1516";Tstart="1186";shortTE="F";uid="a936b747-d8c6-454c-a6ec-0d2bc8665082"
FIZS01006393.1	RepeatMasker	Unknown	2489	2730	1418	-	.	ID="RND-1_FAMILY-100";Tend="1153";Tstart="912";shortTE="F";uid="7dbd6489-9211-49a6-a349-c92cb9f2da16"
FIZS01006393.1	RepeatMasker	DNA/TcMar-Tc1	1	154	1370	-	.	ID="RND-1_FAMILY-182";Tend="1127";Tstart="974";shortTE="F";uid="c462f73d-1f66-4d0c-90f9-9161d107a07f"
FIZS01006394.1	RepeatMasker	Unknown	2333	2456	443	-	.	ID="RND-1_FAMILY-106";Tend="1033";Tstart="910";shortTE="F";uid="26412812-7fbf-4d78-91ac-a20d35c36eec"
FIZS01006394.1	RepeatMasker	Unknown	3727	3853	906	-	.	ID="RND-5_FAMILY-789";Tend="1312";Tstart="1186";shortTE="F";uid="b359fc0e-b979-44db-aa88-3803c86fa83b"
FIZS01006395.1	RepeatMasker	Unknown	25	333	1168	+	.	ID="RND-2_FAMILY-40";Tend="1295";Tstart="988";shortTE="F";uid="b60f838d-f0b9-445d-a2f8-2d590ed85225"
FIZS01006395.1	RepeatMasker	Unknown	2972	4174	2686	-	.	ID="RND-5_FAMILY-3736";Tend="2138";Tstart="934";shortTE="F";uid="47f8d4c6-10ec-4e74-8a7b-5f3b75a43158"
FIZS01006396.1	RepeatMasker	Unknown	270	784	2713	+	.	ID="RND-1_FAMILY-89";Tend="713";Tstart="201";shortTE="F";uid="5b63ab22-19e8-49c7-b7e0-3a2954e602ef"
FIZS01006396.1	RepeatMasker	DNA/hAT-Tip100	34	269	1625	+	.	ID="RND-1_FAMILY-266";Tend="1204";Tstart="965";shortTE="F";uid="47d46909-ff04-47b0-bb8d-1a667b616dc4"
FIZS01006397.1	RepeatMasker	Unknown	1	275	664	+	.	ID="RND-1_FAMILY-13";Tend="1313";Tstart="867";shortTE="F";uid="96afd43b-c7c5-41b8-b443-7d95c0624ea9"
FIZS01006397.1	RepeatMasker	Unknown	36	296	831	-	.	ID="RND-1_FAMILY-3";Tend="1175";Tstart="893";shortTE="F";uid="56ea5d7e-ed4a-4aad-a5e8-9dd7816e8e02"
FIZS01006399.1	RepeatMasker	Unknown	1	510	3936	+	.	ID="RND-1_FAMILY-17";Tend="1587";Tstart="1078";shortTE="F";uid="128188bc-1505-43d6-bde7-d35e9a7a6963"
FIZS01006400.1	RepeatMasker	Unknown	1	474	3365	+	.	ID="RND-1_FAMILY-17";Tend="1503";Tstart="1030";shortTE="F";uid="0ae6beb9-4c6f-4a3a-87c3-6ee44c8837f8"
FIZS01006402.1	RepeatMasker	Unknown	263	946	576	-	.	ID="RND-1_FAMILY-17";TEgroup="ctg_6402%7CRND-1_FAMILY-17%7C1";Tend="2405";Tstart="239";shortTE="F";uid="61db692b-3417-471e-be4a-e7252668cf8c"
FIZS01006403.1	RepeatMasker	Unknown	24	1741	10223	-	.	ID="RND-1_FAMILY-299";Tend="1139";Tstart="1";shortTE="F";uid="c3b1fa17-531d-434a-84ae-aca8c2517927"
FIZS01006406.1	RepeatMasker	Unknown	26010	26211	470	+	.	ID="RND-6_FAMILY-522";Tend="663";Tstart="443";shortTE="F";uid="b2b83523-0859-4cc7-82a7-1d01050bdb2f"
FIZS01006406.1	RepeatMasker	Unknown	2028	2756	2456	+	.	ID="RND-1_FAMILY-45";Tend="1316";Tstart="871";shortTE="F";uid="e45ad787-281d-4985-a717-10080d6d998a"
FIZS01006406.1	RepeatMasker	DNA/TcMar-Tc1	22938	23090	507	-	.	ID="RND-1_FAMILY-116";Tend="1120";Tstart="950";shortTE="F";uid="1b52855e-1a18-458c-8a94-e72ef2a38403"
FIZS01006406.1	RepeatMasker	Satellite	6836	6967	931	-	.	ID="SAT-1_LVA";Tend="350";Tstart="219";shortTE="F";uid="8d3d78b9-fdbb-40b0-accb-6ed6517d5a72"
FIZS01006406.1	RepeatMasker	Unknown	5732	6290	1062	-	.	ID="RND-1_FAMILY-29";Tend="1231";Tstart="671";shortTE="F";uid="4367d228-cf6b-43bf-ba7e-32e695110550"
FIZS01006406.1	RepeatMasker	Satellite	5494	5646	903	-	.	ID="SAT-1_LVA";Tend="1252";Tstart="1104";shortTE="F";uid="756a3449-224d-4a13-a903-04c8ebeb8c1e"
FIZS01006407.1	RepeatMasker	Unknown	1	488	3656	+	.	ID="RND-5_FAMILY-1426";Tend="2170";Tstart="1682";shortTE="F";uid="15b4e1fa-3de1-4c5e-93ef-a9e463792dc6"
FIZS01006409.1	RepeatMasker	Unknown	3	269	1618	+	.	ID="RND-1_FAMILY-94";Tend="1354";Tstart="1093";shortTE="F";uid="7b91e049-4dbc-4f03-ac9a-4ed475a1b176"
FIZS01000641.1	RepeatMasker	Unknown	254	789	4472	-	.	ID="RND-1_FAMILY-184";Tend="1130";Tstart="550";shortTE="F";uid="b230bc23-54eb-40aa-82d2-bf9481f85369"
FIZS01006411.1	RepeatMasker	Unknown	1156	1303	1227	+	.	ID="RND-5_FAMILY-2508";Tend="414";Tstart="285";shortTE="F";uid="9c81baee-5c12-466d-9eb0-8ce4c5311792"
FIZS01006411.1	RepeatMasker	DNA/Ginger-2	760	1007	2236	+	.	ID="RND-5_FAMILY-5287";Tend="989";Tstart="742";shortTE="F";uid="ce9c628a-1a81-475f-a917-673f0e7878aa"
FIZS01006412.1	RepeatMasker	Unknown	32	193	900	+	.	ID="RND-1_FAMILY-101";Tend="1043";Tstart="896";shortTE="F";uid="a0207f56-4595-49c1-b950-79fa4019a005"
FIZS01006412.1	RepeatMasker	Unknown	194	320	1112	-	.	ID="RND-1_FAMILY-285";Tend="956";Tstart="830";shortTE="F";uid="a4fecc74-8706-4f5c-bda2-a19f6308c4ad"
FIZS01006414.1	RepeatMasker	Unknown	8816	9472	3061	+	.	ID="RND-1_FAMILY-13";Tend="1824";Tstart="750";shortTE="F";uid="1bcd6849-76ed-4097-a481-c513cd9c3be8"
FIZS01006416.1	RepeatMasker	Unknown	369	721	1615	+	.	ID="RND-6_FAMILY-247";Tend="1208";Tstart="861";shortTE="F";uid="9787e809-9441-40d7-bd04-7eefff8d2a94"
FIZS01006417.1	RepeatMasker	Unknown	205	1333	5801	+	.	ID="RND-1_FAMILY-291";Tend="1438";Tstart="317";shortTE="F";uid="998e68b9-0e54-4936-a119-9b5b0340ccb1"
FIZS01006417.1	RepeatMasker	Unknown	1	206	1534	-	.	ID="RND-1_FAMILY-27";Tend="993";Tstart="790";shortTE="F";uid="a846340d-363a-4bf9-8163-81b49d31c12f"
FIZS01006419.1	RepeatMasker	Unknown	2114	2594	452	+	.	ID="RND-1_FAMILY-29";TEgroup="ctg_6419%7CRND-1_FAMILY-29%7C1";Tend="1436";Tstart="836";shortTE="F";uid="dd5e35a0-66a3-41d8-82e5-5591c351016e"
FIZS01006419.1	RepeatMasker	Unknown	8048	8894	616	+	.	ID="RND-1_FAMILY-215";TEgroup="ctg_6419%7CRND-1_FAMILY-215%7C1";Tend="1167";Tstart="2";shortTE="F";uid="886cfd29-a1a9-44ae-b6bc-4cd481818e3d"
FIZS01006419.1	RepeatMasker	Unknown	433	1240	1080	-	.	ID="RND-6_FAMILY-247";TEgroup="ctg_6419%7CRND-6_FAMILY-247%7C1";Tend="1551";Tstart="819";shortTE="F";uid="23c175f1-789a-4224-abfc-003c14e41804"
FIZS01000642.1	RepeatMasker	Unknown	9514	9745	1965	+	.	ID="RND-5_FAMILY-11946";Tend="1036";Tstart="805";shortTE="F";uid="a7f9f80e-7dc7-4ece-8afd-35ab3434a1d8"
FIZS01000642.1	RepeatMasker	Unknown	27357	27910	3390	+	.	ID="RND-1_FAMILY-67";Tend="1404";Tstart="839";shortTE="F";uid="55407ead-fb24-41ea-8f04-9bf4e83305a2"
FIZS01000642.1	RepeatMasker	DNA/TcMar-Tc1	23258	23698	2811	+	.	ID="RND-1_FAMILY-116";Tend="1416";Tstart="941";shortTE="F";uid="c92dc032-60ff-4a1c-b1d4-78e2514733f6"
FIZS01000642.1	RepeatMasker	Unknown	20230	20973	4571	+	.	ID="RND-1_FAMILY-8";Tend="2166";Tstart="1405";shortTE="F";uid="fe9b1dd6-a910-43f0-b72d-054a2b6e6f46"
FIZS01000642.1	RepeatMasker	DNA	9280	9513	635	+	.	ID="RND-1_FAMILY-4";Tend="1348";Tstart="1113";shortTE="F";uid="bcaea79f-f5a6-414f-b5e2-9ffcb720786a"
FIZS01000642.1	RepeatMasker	Unknown	26795	27366	3979	-	.	ID="RND-1_FAMILY-107";Tend="1403";Tstart="829";shortTE="F";uid="3064f22d-e9a4-423b-bce6-a2a457ed30c2"
FIZS01000642.1	RepeatMasker	Unknown	2539	3106	2744	-	.	ID="RND-5_FAMILY-1884";Tend="1155";Tstart="593";shortTE="F";uid="1196a5ef-cd2a-427a-82f8-ddf43650f0f6"
FIZS01000642.1	RepeatMasker	Unknown	28515	28941	3435	-	.	ID="RND-6_FAMILY-247";Tend="1250";Tstart="826";shortTE="F";uid="41057a24-8d3a-453c-a123-ba36c74caabf"
FIZS01000642.1	RepeatMasker	DNA	6432	6774	761	-	.	ID="RND-1_FAMILY-4";Tend="1426";Tstart="1121";shortTE="F";uid="fe883e4a-5a03-4fd3-b354-c10bad3dd8c0"
FIZS01000642.1	RepeatMasker	Unknown	30525	30700	1059	-	.	ID="RND-5_FAMILY-1019";Tend="1130";Tstart="960";shortTE="F";uid="eee37a29-98b2-4ca6-a060-8779ed6518aa"
FIZS01000642.1	RepeatMasker	Unknown	11920	12027	681	-	.	ID="RND-1_FAMILY-274";Tend="1457";Tstart="1339";shortTE="F";uid="762b691e-3d23-4db1-937e-6c4b699ee006"
FIZS01006422.1	RepeatMasker	Unknown	4957	5584	3167	+	.	ID="RND-1_FAMILY-176";Tend="1161";Tstart="556";shortTE="F";uid="9d5e66e0-ec86-44e6-9112-3ee36f94b352"
FIZS01006422.1	RepeatMasker	Unknown	103982	104337	2455	+	.	ID="RND-1_FAMILY-165";Tend="1297";Tstart="914";shortTE="F";uid="021155eb-2d3b-459a-9a09-02047c82f50d"
FIZS01006422.1	RepeatMasker	DNA	17727	18548	993	+	.	ID="rnd-1_family-4";Tend="1657";Tstart="1082";shortTE="F";uid="6aea3ef0-d755-4558-8b1c-316c2546b4fa"
FIZS01006422.1	RepeatMasker	Unknown	41110	41431	1677	+	.	ID="RND-5_FAMILY-5105";Tend="1240";Tstart="847";shortTE="F";uid="cb10e896-7db5-4f98-b275-9bed64637a35"
FIZS01006422.1	RepeatMasker	Unknown	92048	92237	1405	+	.	ID="RND-1_FAMILY-100";Tend="1097";Tstart="910";shortTE="F";uid="2f93dd71-c305-4a7e-b189-fb58428b74ed"
FIZS01006422.1	RepeatMasker	Unknown	100682	101488	2402	+	.	ID="RND-1_FAMILY-22";Tend="1422";Tstart="733";shortTE="F";uid="bdeba27e-1cbe-4ccf-a5be-a5dc08599875"
FIZS01006422.1	RepeatMasker	Unknown	102055	102434	2721	+	.	ID="RND-1_FAMILY-284";Tend="1122";Tstart="743";shortTE="F";uid="cd873cd0-e4b3-4628-912a-54a9e6ee879c"
FIZS01006422.1	RepeatMasker	Unknown	9557	10354	5821	+	.	ID="RND-1_FAMILY-8";Tend="1466";Tstart="668";shortTE="F";uid="0ab6809e-2076-432d-9de7-c5bcf430675e"
FIZS01006422.1	RepeatMasker	Unknown	87551	87657	515	+	.	ID="RND-1_FAMILY-75";Tend="1100";Tstart="993";shortTE="F";uid="6c2a710e-7936-486a-956b-bb7511bab866"
FIZS01006422.1	RepeatMasker	Unknown	110718	111125	1837	+	.	ID="RND-2_FAMILY-137";Tend="1268";Tstart="833";shortTE="F";uid="341e5f71-48b6-465f-a5ae-94312c9c5ecc"
FIZS01006422.1	RepeatMasker	Unknown	117107	117413	1172	+	.	ID="RND-2_FAMILY-137";Tend="1157";Tstart="832";shortTE="F";uid="8d069122-a255-4828-b5d3-dbc03f4760b5"
FIZS01006422.1	RepeatMasker	Satellite	209	1399	1158	-	.	ID="RND-1_FAMILY-316";Tend="1201";Tstart="1";shortTE="F";uid="b555f8ef-d0b5-473b-8ca7-919b664d1eba"
FIZS01006422.1	RepeatMasker	Satellite	3784	5133	3278	-	.	ID="RND-6_FAMILY-201";Tend="1271";Tstart="1";shortTE="F";uid="d83ba1ab-d409-411f-89dd-206ea049b047"
FIZS01006422.1	RepeatMasker	Unknown	77081	77883	1186	-	.	ID="RND-2_FAMILY-40";TEgroup="ctg_6422%7CRND-2_FAMILY-40%7C1";Tend="1308";Tstart="921";shortTE="F";uid="a7163dd0-4446-4803-988c-fff9e469a92a"
FIZS01006422.1	RepeatMasker	LINE/Dong-R4	5550	5800	765	-	.	ID="RND-6_FAMILY-152";Tend="545";Tstart="82";shortTE="F";uid="9c9bdf0f-0848-4734-868d-df3ab6b3ea69"
FIZS01006422.1	RepeatMasker	Unknown	39912	40059	823	-	.	ID="RND-1_FAMILY-405";Tend="1394";Tstart="1237";shortTE="F";uid="33a4f0fc-1326-4ab5-a537-5cae1c760e5e"
FIZS01006422.1	RepeatMasker	Unknown	101108	101815	4125	-	.	ID="RND-1_FAMILY-11";Tend="1626";Tstart="910";shortTE="F";uid="7dc83dd3-8ec6-4a6e-bdf1-699770d928f3"
FIZS01006422.1	RepeatMasker	Unknown	94443	94683	519	-	.	ID="RND-1_FAMILY-48";Tend="1553";Tstart="1298";shortTE="F";uid="df16a423-8078-4299-bfe6-35f30baee51a"
FIZS01006422.1	RepeatMasker	LINE/I	76747	76951	1511	-	.	ID="RND-5_FAMILY-311";Tend="1519";Tstart="1319";shortTE="F";uid="941684c0-110e-4e7e-9445-e429e1fe7881"
FIZS01006422.1	RepeatMasker	Unknown	10355	10554	5439	-	.	ID="RND-5_FAMILY-639";Tend="1377";Tstart="417";shortTE="F";uid="6c04684f-81df-4f92-afa1-6d74df65eb42"
FIZS01006422.1	RepeatMasker	Unknown	73704	73946	1217	-	.	ID="RND-1_FAMILY-81";Tend="1065";Tstart="822";shortTE="F";uid="1fd0af7e-0eb3-4ef1-b31a-4da283b05170"
FIZS01006422.1	RepeatMasker	Unknown	56888	57222	1386	-	.	ID="RND-1_FAMILY-106";Tend="1124";Tstart="795";shortTE="F";uid="c096f4d2-1565-4fa2-9161-f51935330f9c"
FIZS01006422.1	RepeatMasker	Unknown	13369	13754	1636	-	.	ID="RND-1_FAMILY-174";Tend="1417";Tstart="1003";shortTE="F";uid="597849a4-63fc-4d1b-84a9-ffd1d60da9a8"
FIZS01006422.1	RepeatMasker	Unknown	112112	112250	490	-	.	ID="RND-5_FAMILY-377";Tend="1448";Tstart="1308";shortTE="F";uid="2fd01e74-026f-4665-877d-24c7a01a9196"
FIZS01006422.1	RepeatMasker	Unknown	39300	39689	2543	-	.	ID="RND-2_FAMILY-22";Tend="1268";Tstart="883";shortTE="F";uid="ca89f0b3-ad75-4ed2-a1e6-011c51c30d60"
FIZS01006423.1	RepeatMasker	DNA/Academ-1	254	469	520	-	.	ID="RND-1_FAMILY-60";Tend="1573";Tstart="1355";shortTE="F";uid="3c0ae92c-a5b0-4dea-b564-25d73666e399"
FIZS01006424.1	RepeatMasker	Unknown	15602	16124	1520	+	.	ID="RND-1_FAMILY-70";Tend="1576";Tstart="1053";shortTE="F";uid="1a166401-9ad9-463b-98d8-3236ac3a33e9"
FIZS01006424.1	RepeatMasker	DNA/Academ-1	28089	28482	1876	+	.	ID="RND-5_FAMILY-493";Tend="860";Tstart="456";shortTE="F";uid="67e6ed3f-2d35-41a1-a042-4f1e278fcd4f"
FIZS01006424.1	RepeatMasker	DNA/TcMar-Tc1	23669	24117	542	-	.	ID="RND-1_FAMILY-116";Tend="1436";Tstart="985";shortTE="F";uid="7ce3883d-4d54-488a-915a-9c9a4ebd2881"
FIZS01006424.1	RepeatMasker	Unknown	20215	20777	608	-	.	ID="RND-1_FAMILY-13";Tend="1435";Tstart="844";shortTE="F";uid="397ab46f-f1a0-4bd9-85bc-f68ac17d6632"
FIZS01006424.1	RepeatMasker	Unknown	12858	13315	936	-	.	ID="RND-1_FAMILY-48";Tend="1665";Tstart="1255";shortTE="F";uid="9511ff52-6f6b-4973-99b9-8988b8f9bca3"
FIZS01006424.1	RepeatMasker	LTR/Gypsy	20778	21041	4164	-	.	ID="RND-1_FAMILY-0";Tend="1765";Tstart="938";shortTE="F";uid="558200d1-fd38-4e69-8065-f5017be3d663"
FIZS01006424.1	RepeatMasker	Unknown	17700	17947	1679	-	.	ID="RND-1_FAMILY-81";Tend="1067";Tstart="824";shortTE="F";uid="8583d276-eb20-489e-ad33-1208f9a54cec"
FIZS01006426.1	RepeatMasker	Unknown	1	248	1559	+	.	ID="RND-4_FAMILY-1534";Tend="1232";Tstart="982";shortTE="F";uid="0adb9390-e4d8-43d3-8593-d4aeb7a46eb4"
FIZS01006426.1	RepeatMasker	Unknown	4162	4926	5306	-	.	ID="RND-5_FAMILY-1727";Tend="1328";Tstart="512";shortTE="F";uid="a187654b-a8e3-4ae1-9eb5-aafd5eb4a07b"
FIZS01006428.1	RepeatMasker	DNA	1	1158	3616	+	.	ID="rnd-1_family-4";Tend="1727";Tstart="945";shortTE="F";uid="5dcd106c-1000-4198-a287-b9cfe56009e3"
FIZS01006429.1	RepeatMasker	DNA/CMC-EnSpm	4639	5483	4469	+	.	ID="RND-1_FAMILY-2";Tend="1828";Tstart="948";shortTE="F";uid="ff984069-c990-4f32-901d-d129764c5a10"
FIZS01006429.1	RepeatMasker	Unknown	1	232	2068	+	.	ID="RND-1_FAMILY-248";Tend="578";Tstart="347";shortTE="F";uid="8dbc57fc-8b60-49c5-ab41-ff5acc17ba94"
FIZS01006429.1	RepeatMasker	Unknown	913	1271	2217	-	.	ID="RND-1_FAMILY-20";Tend="1277";Tstart="892";shortTE="F";uid="ba366a00-3c11-4609-a65d-ad331f54612f"
FIZS01000643.1	RepeatMasker	Unknown	1	225	1527	+	.	ID="RND-1_FAMILY-338";Tend="313";Tstart="90";shortTE="F";uid="50639cb5-d6b3-474b-956a-c7a98f05829c"
FIZS01000643.1	RepeatMasker	Unknown	530	713	1439	-	.	ID="RND-1_FAMILY-401";Tend="468";Tstart="287";shortTE="F";uid="07ec09c3-55c4-4a7f-9c25-6acae4ae78dd"
FIZS01006431.1	RepeatMasker	Unknown	1	428	3646	+	.	ID="RND-1_FAMILY-290";Tend="759";Tstart="332";shortTE="F";uid="77394eb4-be41-4efa-8a25-19ce547463f3"
FIZS01006432.1	RepeatMasker	Unknown	4088	4326	1431	-	.	ID="RND-1_FAMILY-81";Tend="1063";Tstart="823";shortTE="F";uid="737768fd-1aa9-43d6-96b4-d7cdaf56a391"
FIZS01006432.1	RepeatMasker	Unknown	2743	2877	840	-	.	ID="RND-1_FAMILY-20";Tend="1008";Tstart="877";shortTE="F";uid="1d114f67-c822-4f13-bb48-6a8d50981526"
FIZS01006432.1	RepeatMasker	Unknown	12213	12627	2131	-	.	ID="RND-1_FAMILY-291";Tend="1113";Tstart="752";shortTE="F";uid="bde86b7e-442a-4c5a-8dc0-cbfa082e281c"
FIZS01006432.1	RepeatMasker	Unknown	2340	2610	1668	-	.	ID="RND-5_FAMILY-5105";Tend="1238";Tstart="974";shortTE="F";uid="7077da94-44a2-4efa-b580-95bf30ca757c"
FIZS01006435.1	RepeatMasker	Unknown	1777	2226	1778	-	.	ID="RND-1_FAMILY-41";Tend="1133";Tstart="599";shortTE="F";uid="f088ff15-6f2a-46b9-9fa1-d4cfbad0141e"
FIZS01006435.1	RepeatMasker	Unknown	6537	6663	1097	-	.	ID="RND-1_FAMILY-237";Tend="693";Tstart="567";shortTE="F";uid="4d999cdf-7d07-4ccb-b8be-38c22dd8b1d7"
FIZS01006436.1	RepeatMasker	Unknown	3208	3895	4842	-	.	ID="RND-1_FAMILY-395";Tend="1449";Tstart="770";shortTE="F";uid="83e6da01-b66a-49b6-92c1-a8ab2568e9c9"
FIZS01006436.1	RepeatMasker	DNA/Academ-1	79	536	2995	-	.	ID="RND-5_FAMILY-879";Tend="1113";Tstart="642";shortTE="F";uid="cea642c3-5ac1-4084-a851-d2ff7d261561"
FIZS01006437.1	RepeatMasker	DNA/MULE-MuDR	1515	1862	2222	+	.	ID="RND-5_FAMILY-8283";Tend="1283";Tstart="913";shortTE="F";uid="a1bc7080-c291-4b72-952b-c79ac8e6e88c"
FIZS01006437.1	RepeatMasker	LINE/I	1	141	1201	-	.	ID="RND-1_FAMILY-377";Tend="1197";Tstart="1057";shortTE="F";uid="d3a29f65-073a-4234-a4dc-f8192a61f307"
FIZS01006437.1	RepeatMasker	Unknown	234	446	1270	-	.	ID="RND-5_FAMILY-747";Tend="294";Tstart="69";shortTE="F";uid="cb4962e6-4877-442c-ae53-b7a4fdeefebe"
FIZS01006438.1	RepeatMasker	RC/Helitron	24476	25144	3895	+	.	ID="RND-1_FAMILY-1";Tend="1629";Tstart="827";shortTE="F";uid="e6e70254-ecbd-41ea-b3ee-79883af58943"
FIZS01006438.1	RepeatMasker	Unknown	19	1121	4484	+	.	ID="RND-5_FAMILY-185";Tend="1815";Tstart="575";shortTE="F";uid="34ff6825-758a-44bd-b79d-cbb18a202e08"
FIZS01006438.1	RepeatMasker	Unknown	17362	18372	6241	+	.	ID="RND-1_FAMILY-149";Tend="1887";Tstart="853";shortTE="F";uid="22525499-7507-44aa-9454-63d9b0b47b20"
FIZS01006438.1	RepeatMasker	RC/Helitron	4094	4267	947	+	.	ID="RND-1_FAMILY-1";Tend="1673";Tstart="1503";shortTE="F";uid="62f1da8f-70bc-4196-8533-d1d322094527"
FIZS01006438.1	RepeatMasker	Unknown	7124	7498	2206	+	.	ID="RND-1_FAMILY-216";Tend="1091";Tstart="719";shortTE="F";uid="9bf257d2-2fa6-4707-acc2-6733dd56ca3f"
FIZS01006438.1	RepeatMasker	LTR/Copia	25918	26119	686	+	.	ID="RND-3_FAMILY-64";Tend="1432";Tstart="1241";shortTE="F";uid="dcdc8e3a-a262-4f82-b596-48d72971e2a1"
FIZS01006438.1	RepeatMasker	LINE/Dong-R4	27231	27491	581	-	.	ID="RND-6_FAMILY-152";TEgroup="ctg_6438%7CRND-6_FAMILY-152%7C1";Tend="626";Tstart="360";shortTE="F";uid="fbe98c66-454c-4398-b3f4-1172aa48620e"
FIZS01006438.1	RepeatMasker	Unknown	1110	1455	3098	-	.	ID="RND-1_FAMILY-363";Tend="985";Tstart="639";shortTE="F";uid="bf2f624f-2740-4e35-865c-da1a8432ef36"
FIZS01006438.1	RepeatMasker	DNA/Academ-1	21654	22163	3468	-	.	ID="RND-5_FAMILY-879";Tend="1146";Tstart="641";shortTE="F";uid="b149d905-5196-4b62-94a2-9c26aa5c6913"
FIZS01006438.1	RepeatMasker	Unknown	3648	4570	2827	-	.	ID="RND-1_FAMILY-72";TEgroup="ctg_6438%7CRND-1_FAMILY-72%7C1";Tend="1742";Tstart="952";shortTE="F";uid="7c150bec-100d-4457-84c7-08b9cc084816"
FIZS01006439.1	RepeatMasker	Satellite	28	1621	5020	-	.	ID="RND-6_FAMILY-201";Tend="2284";Tstart="704";shortTE="F";uid="c4b98234-e854-4006-ad59-79ee037608e5"
FIZS01000644.1	RepeatMasker	Unknown	53	238	409	+	.	ID="RND-1_FAMILY-83";Tend="1969";Tstart="1783";shortTE="F";uid="7b408f3e-8f72-4169-bd6b-0af389e8cc3b"
FIZS01006440.1	RepeatMasker	Unknown	44886	45404	2857	+	.	ID="RND-2_FAMILY-40";Tend="1453";Tstart="915";shortTE="F";uid="0da7d1b1-b0f8-4bff-8201-c3e105d74ca2"
FIZS01006440.1	RepeatMasker	Unknown	875	1379	1096	+	.	ID="RND-5_FAMILY-1502";Tend="1168";Tstart="844";shortTE="F";uid="d303d9ab-fcf3-4649-b6f4-c287aa182f88"
FIZS01006440.1	RepeatMasker	Unknown	1387	1604	680	+	.	ID="RND-4_FAMILY-20";Tend="1368";Tstart="1079";shortTE="F";uid="7301ce91-e655-4e6d-aedc-795c6553ce5d"
FIZS01006440.1	RepeatMasker	Unknown	48516	48993	2940	-	.	ID="RND-5_FAMILY-1426";Tend="2073";Tstart="1591";shortTE="F";uid="c0ba8642-7c1b-419e-b9c2-a6ab8484e561"
FIZS01006442.1	RepeatMasker	DNA/Academ-1	345	457	809	-	.	ID="rnd-1_family-26";Tend="1690";Tstart="1588";shortTE="F";uid="6c2bded1-531b-4e2b-bd8e-6f83d8a40404"
FIZS01006443.1	RepeatMasker	Unknown	1	535	4519	-	.	ID="RND-1_FAMILY-130";Tend="1352";Tstart="820";shortTE="F";uid="f54d36f4-85e9-4801-879c-5de58e5da071"
FIZS01006444.1	RepeatMasker	DNA/CMC-EnSpm	110	994	5196	+	.	ID="RND-1_FAMILY-2";Tend="1754";Tstart="858";shortTE="F";uid="cc9f989c-d772-4194-95a7-0bfc0fad64eb"
FIZS01006445.1	RepeatMasker	Unknown	9821	9947	889	+	.	ID="RND-1_FAMILY-45";Tend="1022";Tstart="905";shortTE="F";uid="8acaffd5-fda2-4229-9d91-60979bc1e08e"
FIZS01006445.1	RepeatMasker	DNA/TcMar-Tc1	9138	9734	4585	+	.	ID="rnd-1_family-34";Tend="1480";Tstart="908";shortTE="F";uid="ef972d98-ad42-42fd-b10d-22594c2c0d77"
FIZS01006445.1	RepeatMasker	Unknown	2611	3470	1678	+	.	ID="RND-1_FAMILY-5";Tend="1606";Tstart="840";shortTE="F";uid="1b0d29d1-1099-47a9-9484-b1f5a38f4a9e"
FIZS01006445.1	RepeatMasker	Unknown	5865	6716	4879	-	.	ID="RND-2_FAMILY-60";Tend="1690";Tstart="843";shortTE="F";uid="00416791-b92c-443f-9f99-03db2cd1d519"
FIZS01006446.1	RepeatMasker	Unknown	129	424	1577	+	.	ID="RND-2_FAMILY-22";Tend="1269";Tstart="914";shortTE="F";uid="6946b824-60c1-4566-988a-b1cb6f635b2a"
FIZS01006446.1	RepeatMasker	LTR/Copia	1677	1929	487	-	.	ID="RND-3_FAMILY-64";Tend="1839";Tstart="1563";shortTE="F";uid="c4f3695c-eee6-41e3-9f55-f8c0cf3b9810"
FIZS01006447.1	RepeatMasker	Unknown	1	133	1191	+	.	ID="RND-1_FAMILY-350";Tend="133";Tstart="1";shortTE="F";uid="77c67692-eb58-49be-baa0-711e9dbfe1d2"
FIZS01006447.1	RepeatMasker	Unknown	6148	6699	1675	-	.	ID="RND-5_FAMILY-9412";Tend="1464";Tstart="897";shortTE="F";uid="c8fcdcf9-d31a-4b59-a500-2609aa358e95"
FIZS01006448.1	RepeatMasker	Unknown	1	328	2720	-	.	ID="RND-5_FAMILY-2731";Tend="1453";Tstart="1126";shortTE="F";uid="c3c78b75-db31-4a86-96a5-546675793012"
FIZS01006449.1	RepeatMasker	Unknown	2854	3166	1555	+	.	ID="RND-1_FAMILY-29";Tend="1487";Tstart="1167";shortTE="F";uid="ddc423f4-4ff4-479a-838d-0468a278c142"
FIZS01000645.1	RepeatMasker	Unknown	38560	39284	2597	+	.	ID="RND-1_FAMILY-121";Tend="1591";Tstart="787";shortTE="F";uid="f084fd81-fa63-4201-b4d2-b5c5abb46fae"
FIZS01000645.1	RepeatMasker	Unknown	21010	21333	1008	+	.	ID="RND-1_FAMILY-48";TEgroup="ctg_645%7CRND-1_FAMILY-48%7C1";Tend="1735";Tstart="707";shortTE="F";uid="e8666022-a9b2-4b57-90b2-f2860bce38dc"
FIZS01000645.1	RepeatMasker	Unknown	38115	38328	1743	+	.	ID="RND-1_FAMILY-127";Tend="1111";Tstart="905";shortTE="F";uid="ddded91d-22fe-44c1-83f4-a6e8fe0474ca"
FIZS01000645.1	RepeatMasker	Unknown	24247	25010	4866	-	.	ID="RND-1_FAMILY-8";Tend="1444";Tstart="668";shortTE="F";uid="9ad4865a-eaa3-45b3-a2fa-0e6ab9202081"
FIZS01000645.1	RepeatMasker	Unknown	7478	8014	609	-	.	ID="RND-1_FAMILY-48";Tend="1604";Tstart="1031";shortTE="F";uid="2e96ea25-03af-41aa-82bb-4747ff4907b6"
FIZS01000645.1	RepeatMasker	Unknown	11355	11493	457	-	.	ID="RND-1_FAMILY-11";Tend="1816";Tstart="1667";shortTE="F";uid="5b95359f-4f4a-4ea3-bc82-8a8fa8dbd425"
FIZS01006450.1	RepeatMasker	Unknown	32264	32568	936	+	.	ID="RND-5_FAMILY-2175";Tend="1187";Tstart="903";shortTE="F";uid="753cf5bf-e3a3-4c50-aa7c-41fc5b4cd867"
FIZS01006450.1	RepeatMasker	Unknown	29740	29878	499	+	.	ID="RND-5_FAMILY-876";Tend="1034";Tstart="892";shortTE="F";uid="4f9bda2a-e03b-4e6c-a346-af3500b7077c"
FIZS01006450.1	RepeatMasker	Unknown	32163	32265	949	+	.	ID="RND-1_FAMILY-90";Tend="103";Tstart="1";shortTE="F";uid="fe2d4090-9283-477f-98bb-a4eeb1570b70"
FIZS01006450.1	RepeatMasker	Unknown	29433	29579	467	+	.	ID="RND-1_FAMILY-365";Tend="1020";Tstart="808";shortTE="F";uid="cd25cc30-5fce-4379-a28a-a64f1c6c9eef"
FIZS01006450.1	RepeatMasker	Unknown	29223	29420	410	-	.	ID="RND-5_FAMILY-1779";Tend="1022";Tstart="832";shortTE="F";uid="76a3777b-bc95-4f06-8b92-b75f821eed36"
FIZS01006457.1	RepeatMasker	Unknown	1	454	3542	+	.	ID="RND-1_FAMILY-83";Tend="2116";Tstart="1662";shortTE="F";uid="1cd5b418-aad3-4e7f-b7d3-63512ff59794"
FIZS01006457.1	RepeatMasker	LINE/Dong-R4	4945	6098	4384	+	.	ID="RND-6_FAMILY-152";Tend="1590";Tstart="155";shortTE="F";uid="0cf12377-453a-45f9-8251-dbc6ae980473"
FIZS01006457.1	RepeatMasker	Unknown	1547	2096	658	+	.	ID="RND-2_FAMILY-40";TEgroup="ctg_6457%7CRND-2_FAMILY-40%7C1";Tend="1275";Tstart="983";shortTE="F";uid="f60d7104-35c3-4d01-8c8f-a538a09a5cba"
FIZS01006457.1	RepeatMasker	DNA/Academ-1	7925	8383	872	-	.	ID="rnd-1_family-60";Tend="1190";Tstart="548";shortTE="F";uid="041c3e45-1d25-4db3-959f-b183fe75b12f"
FIZS01006457.1	RepeatMasker	Satellite	4649	4944	771	-	.	ID="RND-6_FAMILY-201";Tend="1890";Tstart="1571";shortTE="F";uid="0ab4d49c-9cf5-42e3-baba-9adae8bb7eb4"
FIZS01006458.1	RepeatMasker	DNA/Academ-1	2354	3348	8184	+	.	ID="RND-1_FAMILY-26";Tend="1685";Tstart="691";shortTE="F";uid="ba6f444c-7b04-47ee-873a-5da9e9fde4c4"
FIZS01006458.1	RepeatMasker	Unknown	8237	8914	1327	-	.	ID="RND-1_FAMILY-48";Tend="1742";Tstart="1222";shortTE="F";uid="a777f7ac-3e2e-443f-a932-b1c38591e8ac"
FIZS01000646.1	RepeatMasker	DNA/Academ-1	16045	16314	865	+	.	ID="RND-1_FAMILY-250";Tend="1480";Tstart="1226";shortTE="F";uid="a0de37e4-be2e-4469-af1c-905db53a9a96"
FIZS01000646.1	RepeatMasker	DNA	6478	6750	707	+	.	ID="RND-1_FAMILY-4";Tend="1423";Tstart="1136";shortTE="F";uid="4641e0ab-d28a-4d45-99ba-9cbf725f5238"
FIZS01000646.1	RepeatMasker	DNA	12883	13523	914	+	.	ID="rnd-1_family-4";Tend="1656";Tstart="1091";shortTE="F";uid="71d20048-5c13-48ab-9922-b14634a2a2ed"
FIZS01000646.1	RepeatMasker	DNA	4239	4423	414	-	.	ID="RND-1_FAMILY-4";Tend="1411";Tstart="1232";shortTE="F";uid="fa4fb4f7-0d1f-4a75-9a1d-842d60597650"
FIZS01006460.1	RepeatMasker	Unknown	1150	1654	3926	+	.	ID="RND-1_FAMILY-25";Tend="1294";Tstart="779";shortTE="F";uid="6361e7dd-f33d-472b-ba20-fbe0f531ad59"
FIZS01006460.1	RepeatMasker	Unknown	2085	2305	1342	+	.	ID="RND-6_FAMILY-247";Tend="1775";Tstart="1568";shortTE="F";uid="611e0018-35a6-4185-b188-9bb9887a0a0c"
FIZS01006460.1	RepeatMasker	LINE/I-Jockey	167	550	611	-	.	ID="JOCKEY-4_DRH";Tend="3920";Tstart="3401";shortTE="F";uid="838259da-8aef-43ae-9c20-00fd72759301"
FIZS01006461.1	RepeatMasker	Unknown	573	1379	5987	+	.	ID="RND-1_FAMILY-214";Tend="1478";Tstart="675";shortTE="F";uid="63cdba63-86ca-4952-8498-fd7cd4187d2c"
FIZS01006462.1	RepeatMasker	DNA/TcMar-Tc1	1535	1690	477	+	.	ID="RND-1_FAMILY-116";Tend="1321";Tstart="1161";shortTE="F";uid="94a2764d-ea82-45fd-89e8-39aca0ddf49e"
FIZS01006465.1	RepeatMasker	LTR/Gypsy	628	1401	6570	+	.	ID="RND-1_FAMILY-69";Tend="1294";Tstart="525";shortTE="F";uid="856f1278-1cdc-4d8a-8fe1-b7f927853d67"
FIZS01006465.1	RepeatMasker	Unknown	4049	4365	1030	+	.	ID="RND-5_FAMILY-1433";TEgroup="ctg_6465%7CRND-5_FAMILY-1433%7C1";Tend="1337";Tstart="794";shortTE="F";uid="8f30086a-0e4c-4f13-b04a-766fb21dd24d"
FIZS01006465.1	RepeatMasker	DNA	1400	1534	1139	-	.	ID="RND-1_FAMILY-207";Tend="315";Tstart="181";shortTE="F";uid="b1156f8a-0be8-42e1-9053-8b58677c6f9e"
FIZS01006465.1	RepeatMasker	Unknown	5509	5690	1444	-	.	ID="RND-1_FAMILY-100";Tend="1098";Tstart="912";shortTE="F";uid="414ecc2a-68e1-41fb-9745-525227ed10d4"
FIZS01006465.1	RepeatMasker	DNA	1	627	5314	-	.	ID="RND-1_FAMILY-207";Tend="933";Tstart="308";shortTE="F";uid="172aa356-3c18-4a4c-9e21-19d6fe1fbf85"
FIZS01006466.1	RepeatMasker	Unknown	47	652	656	+	.	ID="RND-1_FAMILY-204";TEgroup="ctg_6466%7CRND-1_FAMILY-204%7C1";Tend="465";Tstart="134";shortTE="F";uid="ed41cd6a-3c9a-4ccc-a99a-5065d1b6d806"
FIZS01006467.1	RepeatMasker	DNA/TcMar-Tc1	758	930	615	+	.	ID="RND-1_FAMILY-182";Tend="1252";Tstart="1088";shortTE="F";uid="155f5605-2569-4ebd-a8b0-1457ff212fbd"
FIZS01006467.1	RepeatMasker	DNA/Maverick	1573	2057	2057	+	.	ID="RND-5_FAMILY-1678";Tend="1194";Tstart="753";shortTE="F";uid="c04eb186-4023-475b-92d8-9f1ee909bf83"
FIZS01006467.1	RepeatMasker	Unknown	483	608	616	+	.	ID="RND-6_FAMILY-522";Tend="646";Tstart="528";shortTE="F";uid="4fb47b77-b7d8-417b-9ac6-dd9163674ea5"
FIZS01006467.1	RepeatMasker	Unknown	2070	2315	2083	+	.	ID="RND-1_FAMILY-120";Tend="1139";Tstart="899";shortTE="F";uid="897e395a-a39a-4f08-ac86-b7d8769b12e7"
FIZS01006468.1	RepeatMasker	DNA	3	291	438	-	.	ID="RND-1_FAMILY-4";TEgroup="ctg_6468%7CRND-1_FAMILY-4%7C1";Tend="1405";Tstart="1120";shortTE="F";uid="5cffcc2a-6053-486a-8802-f1c22ad42d64"
FIZS01006469.1	RepeatMasker	Unknown	1	322	2301	+	.	ID="RND-1_FAMILY-17";Tend="1311";Tstart="990";shortTE="F";uid="28d2426f-8b23-406e-a904-8e472cd09723"
FIZS01000647.1	RepeatMasker	Unknown	1	539	4437	+	.	ID="RND-1_FAMILY-83";Tend="1650";Tstart="1132";shortTE="F";uid="7d295f04-c1bc-46d7-9903-7f07543f5a61"
FIZS01006470.1	RepeatMasker	Unknown	11809	12612	5891	+	.	ID="RND-1_FAMILY-9";Tend="1964";Tstart="1181";shortTE="F";uid="a58bcb32-124c-46b2-8eeb-b75e9bc139e5"
FIZS01006470.1	RepeatMasker	RC/Helitron	16161	17006	5189	+	.	ID="RND-1_FAMILY-1";Tend="1637";Tstart="765";shortTE="F";uid="e88d0ca6-344b-4423-b985-bcb4d7024562"
FIZS01006470.1	RepeatMasker	LTR/Copia	9699	9959	619	+	.	ID="RND-3_FAMILY-64";TEgroup="ctg_6470%7CRND-3_FAMILY-64%7C1";Tend="1854";Tstart="975";shortTE="F";uid="4812660a-c983-4e03-aeb7-2787a7c90e54"
FIZS01006470.1	RepeatMasker	RC/Helitron	1654	2161	720	+	.	ID="RND-1_FAMILY-1";Tend="1372";Tstart="894";shortTE="F";uid="901f0220-9f1c-4697-ad05-77ca1a9ef5fc"
FIZS01006470.1	RepeatMasker	Unknown	19454	19606	870	+	.	ID="RND-1_FAMILY-22";Tend="1241";Tstart="1094";shortTE="F";uid="9990ee7a-fd92-4b36-b1ee-069f858f1a67"
FIZS01006470.1	RepeatMasker	Unknown	6612	7981	9598	-	.	ID="RND-1_FAMILY-22";Tend="2174";Tstart="817";shortTE="F";uid="959b2817-1386-4590-a490-ede4c02cfcbd"
FIZS01006470.1	RepeatMasker	DNA	1718	2451	1186	-	.	ID="rnd-1_family-4";Tend="1658";Tstart="1108";shortTE="F";uid="8456a6ff-1f4f-4a27-af78-ed256a75bbc0"
FIZS01006470.1	RepeatMasker	DNA/hAT-Tip100	19219	19455	1617	-	.	ID="RND-1_FAMILY-241";Tend="1108";Tstart="879";shortTE="F";uid="1235d0ad-6f34-4bbf-a660-a9b59cbea867"
FIZS01006471.1	RepeatMasker	Unknown	10065	10552	2514	+	.	ID="RND-2_FAMILY-40";Tend="1383";Tstart="894";shortTE="F";uid="d34b8ac5-c37d-4bef-af9d-7fda4496f1b9"
FIZS01006471.1	RepeatMasker	DNA/Academ-1	44650	44907	881	+	.	ID="RND-1_FAMILY-126";Tend="1496";Tstart="1241";shortTE="F";uid="791ac15e-93c2-43c5-8056-130f9591b1ae"
FIZS01006471.1	RepeatMasker	Unknown	11217	11841	4016	+	.	ID="RND-1_FAMILY-230";Tend="1358";Tstart="739";shortTE="F";uid="95bccdb3-5721-4b7f-9bde-0f1d0d9430e1"
FIZS01006471.1	RepeatMasker	DNA/TcMar-Tc1	43910	44250	911	+	.	ID="RND-1_FAMILY-116";Tend="1427";Tstart="1083";shortTE="F";uid="fac1b25e-64f1-4167-be82-ed2ee2bbcb7e"
FIZS01006471.1	RepeatMasker	RC/Helitron	50571	50848	596	-	.	ID="RND-1_FAMILY-1";Tend="1368";Tstart="1088";shortTE="F";uid="6f96390f-faaf-496f-8381-fc1362c628d2"
FIZS01006471.1	RepeatMasker	DNA	77980	78279	2467	-	.	ID="RND-1_FAMILY-207";Tend="946";Tstart="648";shortTE="F";uid="c1f23046-59a5-4697-ac55-ae61e6beec8e"
FIZS01006471.1	RepeatMasker	DNA/Academ-1	62665	62967	893	-	.	ID="rnd-1_family-26";Tend="1696";Tstart="1429";shortTE="F";uid="9cb083bd-0194-4d9d-9df5-75e99f990720"
FIZS01006471.1	RepeatMasker	Unknown	76033	76262	669	-	.	ID="RND-2_FAMILY-40";Tend="1252";Tstart="988";shortTE="F";uid="ee713730-c54f-4ef6-887a-189c3479169a"
FIZS01006471.1	RepeatMasker	Unknown	11324	11864	4032	-	.	ID="RND-5_FAMILY-6835";Tend="1431";Tstart="905";shortTE="F";uid="3fcbd479-ad3b-44ab-a9cc-2a178d5b8261"
FIZS01006472.1	RepeatMasker	Unknown	162	687	1939	-	.	ID="RND-2_FAMILY-137";Tend="1270";Tstart="785";shortTE="F";uid="d180eccc-2f82-4443-aa35-d94374a55b40"
FIZS01006473.1	RepeatMasker	DNA/hAT-Tip100	1	438	3701	+	.	ID="RND-5_FAMILY-3973";Tend="816";Tstart="380";shortTE="F";uid="2b97347c-29b9-459c-be20-f5ff52bceb8a"
FIZS01006474.1	RepeatMasker	DNA/hAT-Tip100	33651	34016	1875	+	.	ID="RND-1_FAMILY-241";Tend="1399";Tstart="984";shortTE="F";uid="af9b85ae-2e00-45a5-ac48-301fe3fd1fc7"
FIZS01006474.1	RepeatMasker	Unknown	113	247	1079	+	.	ID="RND-4_FAMILY-1252";Tend="908";Tstart="772";shortTE="F";uid="52a65e3d-3788-4c4d-b8b2-23a87ff643c1"
FIZS01006474.1	RepeatMasker	Unknown	21397	21816	1877	-	.	ID="RND-2_FAMILY-40";Tend="1452";Tstart="1042";shortTE="F";uid="6259020c-c77e-400f-b5fb-3d7e4ec861c0"
FIZS01006474.1	RepeatMasker	Unknown	16945	17472	3554	-	.	ID="RND-5_FAMILY-1835";Tend="1301";Tstart="723";shortTE="F";uid="2073545a-6cc8-491b-b7e1-d02da4b4a636"
FIZS01006474.1	RepeatMasker	DNA/Academ-1	246	359	843	-	.	ID="RND-1_FAMILY-26";Tend="809";Tstart="690";shortTE="F";uid="bd3dfb4b-f7fd-4503-b5bb-94bd38d86506"
FIZS01006474.1	RepeatMasker	DNA	23757	24543	4924	-	.	ID="rnd-1_family-4";Tend="1653";Tstart="925";shortTE="F";uid="0bede2c5-ea37-470d-8cbd-0a3007454594"
FIZS01006475.1	RepeatMasker	DNA/CMC-Transib	1	255	1772	-	.	ID="rnd-1_family-93";Tend="576";Tstart="341";shortTE="F";uid="87e83b22-23cc-4d18-ab15-861e6c124af2"
FIZS01006476.1	RepeatMasker	Unknown	55	292	850	+	.	ID="RND-4_FAMILY-1034";Tend="1339";Tstart="1105";shortTE="F";uid="d7e0227f-7748-4113-98ff-0b3c2da0210a"
FIZS01006476.1	RepeatMasker	DNA/TcMar-Tc1	343	703	2735	+	.	ID="RND-1_FAMILY-182";Tend="1369";Tstart="1011";shortTE="F";uid="d78b10cb-17a9-46f8-bfb6-b969e273ddb1"
FIZS01006476.1	RepeatMasker	Unknown	6161	6300	464	-	.	ID="RND-4_FAMILY-463";Tend="1219";Tstart="1075";shortTE="F";uid="29f022a8-0d9d-4f26-b9ea-b00dd52ff46d"
FIZS01006476.1	RepeatMasker	LTR/Gypsy	188	307	564	-	.	ID="RND-1_FAMILY-187";Tend="1398";Tstart="1287";shortTE="F";uid="82be07ae-b551-4c3f-9b9e-6e0788172be4"
FIZS01006476.1	RepeatMasker	DNA/Academ-1	4694	6115	9538	-	.	ID="RND-1_FAMILY-126";Tend="1560";Tstart="117";shortTE="F";uid="5af47352-373e-41b7-860c-dfab27cf05a1"
FIZS01006476.1	RepeatMasker	RC/Helitron	6627	6739	636	-	.	ID="RND-1_FAMILY-1";Tend="906";Tstart="804";shortTE="F";uid="8e0bd417-ff34-459c-978e-ba624e4f1feb"
FIZS01006477.1	RepeatMasker	Unknown	32900	33402	1252	+	.	ID="RND-2_FAMILY-40";Tend="1287";Tstart="937";shortTE="F";uid="f773cc80-bddd-4073-9a8a-07e68e76f14e"
FIZS01006477.1	RepeatMasker	DNA/Academ-1	38773	39124	1797	+	.	ID="RND-1_FAMILY-308";Tend="1305";Tstart="957";shortTE="F";uid="58bb90b7-4e76-4d32-9d97-5a7397027243"
FIZS01006477.1	RepeatMasker	Satellite	35577	36634	2873	+	.	ID="RND-6_FAMILY-201";Tend="2109";Tstart="1118";shortTE="F";uid="2c789b9c-d5f4-4ff6-a51b-facca22252df"
FIZS01006477.1	RepeatMasker	DNA	21500	21817	715	+	.	ID="RND-1_FAMILY-4";Tend="1422";Tstart="1113";shortTE="F";uid="b71394b8-832f-41ae-aba4-647e12f78c4a"
FIZS01006477.1	RepeatMasker	LTR/Copia	13068	13412	1236	-	.	ID="RND-3_FAMILY-64";Tend="1291";Tstart="975";shortTE="F";uid="049437ac-d7b3-4357-b5a7-c083d3467cc5"
FIZS01006477.1	RepeatMasker	Unknown	29578	29855	590	-	.	ID="RND-5_FAMILY-5105";Tend="1092";Tstart="807";shortTE="F";uid="568eb95d-0904-416c-8c32-5eb071e6bfac"
FIZS01006477.1	RepeatMasker	LINE/Dong-R4	37333	37547	906	-	.	ID="RND-6_FAMILY-152";Tend="513";Tstart="269";shortTE="F";uid="cec57a50-cce4-4469-8df7-ba2904373518"
FIZS01006477.1	RepeatMasker	Unknown	37505	37622	501	-	.	ID="RND-1_FAMILY-98";Tend="1310";Tstart="1190";shortTE="F";uid="1fc60689-8e10-4b46-92ba-db2d32c89ed3"
FIZS01006477.1	RepeatMasker	DNA/Academ-1	36851	37343	4141	-	.	ID="RND-5_FAMILY-493";Tend="872";Tstart="379";shortTE="F";uid="95e5625c-25a6-4f73-899c-bc8d20534a1d"
FIZS01006478.1	RepeatMasker	Unknown	1345	1480	983	-	.	ID="RND-1_FAMILY-301";Tend="1253";Tstart="1118";shortTE="F";uid="6cf25f1a-9875-4f47-a68c-f2f8fc8652ea"
FIZS01006478.1	RepeatMasker	Unknown	2066	2417	2487	-	.	ID="RND-1_FAMILY-301";Tend="1131";Tstart="763";shortTE="F";uid="b87e9cc4-a5ca-47d8-b912-0acbf76b9150"
FIZS01006481.1	RepeatMasker	Unknown	4050	4317	1819	+	.	ID="RND-1_FAMILY-72";Tend="1188";Tstart="926";shortTE="F";uid="ea378563-3063-4c26-8541-436a41ed2df5"
FIZS01006481.1	RepeatMasker	Unknown	114	498	2862	+	.	ID="RND-1_FAMILY-45";Tend="1275";Tstart="887";shortTE="F";uid="306a4500-5ae7-4441-8eb3-eceb0f7296e0"
FIZS01006481.1	RepeatMasker	Unknown	3731	4047	1029	+	.	ID="RND-1_FAMILY-48";Tend="1019";Tstart="712";shortTE="F";uid="c5303726-8690-4247-8ab3-00b80a38531a"
FIZS01006481.1	RepeatMasker	Unknown	3559	3731	477	-	.	ID="RND-1_FAMILY-75";Tend="1130";Tstart="902";shortTE="F";uid="6d93d11e-7067-41ac-a9ed-2aa5fd4705d1"
FIZS01006481.1	RepeatMasker	Unknown	4375	4587	497	-	.	ID="RND-1_FAMILY-48";Tend="1595";Tstart="1377";shortTE="F";uid="3da5a21d-085f-4bf9-a4b5-45563732d825"
FIZS01006482.1	RepeatMasker	LINE/I	1	345	2093	-	.	ID="RND-1_FAMILY-114";Tend="959";Tstart="637";shortTE="F";uid="b687da58-3807-491f-9856-a61d95fd5811"
FIZS01006484.1	RepeatMasker	Unknown	1	701	5187	-	.	ID="RND-1_FAMILY-83";Tend="1358";Tstart="666";shortTE="F";uid="069ae483-6b13-49fe-8e5e-89ab308bbf8a"
FIZS01006485.1	RepeatMasker	DNA/TcMar-Tc1	57848	58014	584	+	.	ID="RND-1_FAMILY-116";Tend="1098";Tstart="940";shortTE="F";uid="662f9a9c-3f27-4a97-976e-c3a6c0f0a040"
FIZS01006485.1	RepeatMasker	LINE/Dong-R4	47985	48265	1150	+	.	ID="RND-6_FAMILY-152";Tend="1530";Tstart="1322";shortTE="F";uid="9c2f341a-1269-48c6-84ce-0d1e1bb2d7a1"
FIZS01006485.1	RepeatMasker	Unknown	6067	6343	2088	+	.	ID="RND-1_FAMILY-208";Tend="1080";Tstart="799";shortTE="F";uid="54d9c74b-78c8-47be-afcf-eb7adf24e735"
FIZS01006485.1	RepeatMasker	Unknown	37899	38010	417	+	.	ID="RND-1_FAMILY-48";Tend="868";Tstart="764";shortTE="F";uid="59f5016e-1c4f-4459-a069-c207ec1be15c"
FIZS01006485.1	RepeatMasker	Unknown	43614	43978	604	+	.	ID="RND-4_FAMILY-495";Tend="912";Tstart="575";shortTE="F";uid="121ed80a-58be-4213-918b-e81be874c6ae"
FIZS01006485.1	RepeatMasker	Unknown	250	555	1985	+	.	ID="RND-1_FAMILY-101";Tend="1196";Tstart="896";shortTE="F";uid="c6f042e9-4720-40b2-9920-3ce6f1bb2eba"
FIZS01006485.1	RepeatMasker	Unknown	46864	47192	1779	+	.	ID="RND-1_FAMILY-14";Tend="1479";Tstart="1145";shortTE="F";uid="d36021cd-4bb2-4382-b1bd-e26026e30afe"
FIZS01006485.1	RepeatMasker	Unknown	55967	56093	707	+	.	ID="RND-5_FAMILY-893";Tend="1281";Tstart="1156";shortTE="F";uid="197da532-0f62-4437-a981-3b0595761af5"
FIZS01006485.1	RepeatMasker	Unknown	43976	44131	1145	+	.	ID="RND-5_FAMILY-3177";Tend="954";Tstart="799";shortTE="F";uid="9005ac93-272f-4bdd-b780-cf7d81ab4f88"
FIZS01006485.1	RepeatMasker	Unknown	33115	33315	882	+	.	ID="RND-5_FAMILY-3760";Tend="1317";Tstart="1098";shortTE="F";uid="70358ac0-5620-49e3-93d2-766547fcf643"
FIZS01006485.1	RepeatMasker	Unknown	22556	22675	449	+	.	ID="RND-1_FAMILY-29";Tend="904";Tstart="786";shortTE="F";uid="31ccd956-5d8a-4ce2-8f05-6998a7154147"
FIZS01006485.1	RepeatMasker	Unknown	44215	44325	515	+	.	ID="RND-1_FAMILY-13";Tend="876";Tstart="756";shortTE="F";uid="5f26453d-7082-48b5-8d64-2112ffd64d56"
FIZS01006485.1	RepeatMasker	Unknown	13256	13737	2503	+	.	ID="RND-5_FAMILY-1426";Tend="2045";Tstart="1562";shortTE="F";uid="d11f1c4f-6435-47d9-9203-0721b645f599"
FIZS01006485.1	RepeatMasker	Unknown	36879	37015	531	+	.	ID="RND-1_FAMILY-206";Tend="1351";Tstart="1224";shortTE="F";uid="e40cd50d-b5cb-42e0-8d48-529bf3ce203d"
FIZS01006485.1	RepeatMasker	Unknown	51672	51930	1150	-	.	ID="RND-1_FAMILY-206";Tend="1228";Tstart="957";shortTE="F";uid="acb5dc81-5b69-409f-b9b8-8e3ed1064e06"
FIZS01006485.1	RepeatMasker	Unknown	13742	13994	417	-	.	ID="RND-1_FAMILY-17";Tend="1069";Tstart="816";shortTE="F";uid="7255cafe-f4a9-4ab7-abcb-241efb67e1fe"
FIZS01006485.1	RepeatMasker	DNA	37011	37848	3732	-	.	ID="RND-1_FAMILY-4";Tend="1743";Tstart="998";shortTE="F";uid="941596ae-cf66-490f-ae53-f9971af269ed"
FIZS01006485.1	RepeatMasker	DNA/hAT-Tip100	6055	6161	626	-	.	ID="RND-5_FAMILY-208";Tend="1191";Tstart="1083";shortTE="F";uid="12827f67-17ba-4ad7-a4cf-9a380dd7325b"
FIZS01006485.1	RepeatMasker	Unknown	6564	6861	1733	-	.	ID="RND-1_FAMILY-101";Tend="1219";Tstart="901";shortTE="F";uid="07907a9f-523c-487f-ab7b-46c50276f652"
FIZS01006485.1	RepeatMasker	Unknown	40361	40712	1891	-	.	ID="RND-1_FAMILY-129";Tend="1230";Tstart="873";shortTE="F";uid="996efbd0-fd84-4e2c-80e4-c4d12296aa05"
FIZS01006485.1	RepeatMasker	Unknown	39612	40292	4056	-	.	ID="RND-4_FAMILY-2";Tend="1608";Tstart="967";shortTE="F";uid="a0c3b3b2-db55-4082-9b33-5b91abe8a080"
FIZS01006485.1	RepeatMasker	Unknown	30565	30841	1123	-	.	ID="RND-2_FAMILY-40";Tend="1191";Tstart="913";shortTE="F";uid="c1556ac8-a740-488c-b36a-192a584c2ab2"
FIZS01006485.1	RepeatMasker	Unknown	33144	33471	1495	-	.	ID="RND-1_FAMILY-29";Tend="1490";Tstart="1160";shortTE="F";uid="932d914a-a07d-42c0-94ba-d610b4ff557e"
FIZS01006485.1	RepeatMasker	Unknown	33626	34238	1680	-	.	ID="RND-4_FAMILY-495";Tend="1628";Tstart="732";shortTE="F";uid="f6597696-4f55-4114-a374-7216f5c4b107"
FIZS01006485.1	RepeatMasker	Unknown	54728	55135	1743	-	.	ID="RND-1_FAMILY-70";Tend="1862";Tstart="1112";shortTE="F";uid="20a47f6f-f77e-4a6c-8cb6-633c70d1725c"
FIZS01006486.1	RepeatMasker	Unknown	41940	42807	7131	+	.	ID="RND-1_FAMILY-14";Tend="1862";Tstart="967";shortTE="F";uid="06bd8c0b-fc40-4cca-bd5c-db7238f016b4"
FIZS01006486.1	RepeatMasker	DNA/Maverick	13929	14042	442	+	.	ID="RND-1_FAMILY-392";Tend="610";Tstart="506";shortTE="F";uid="bcc2c3c6-0659-4de4-a641-ba1a81582c8a"
FIZS01006486.1	RepeatMasker	Unknown	16083	16267	881	+	.	ID="RND-5_FAMILY-806";Tend="1085";Tstart="901";shortTE="F";uid="7a52bef7-d864-4d1c-8e4a-e51e7364e20e"
FIZS01006486.1	RepeatMasker	Unknown	25237	26213	3334	-	.	ID="RND-1_FAMILY-351";TEgroup="ctg_6486%7CRND-1_FAMILY-351%7C1";Tend="1679";Tstart="936";shortTE="F";uid="fb412c39-4426-4e9d-8b5b-76f4a081bcce"
FIZS01006486.1	RepeatMasker	Unknown	26269	26507	2056	-	.	ID="RND-1_FAMILY-81";Tend="1062";Tstart="824";shortTE="F";uid="d7af7b5f-1416-42f7-bd5d-f24bede1e4e4"
FIZS01006486.1	RepeatMasker	Unknown	44695	45395	1273	-	.	ID="RND-1_FAMILY-48";TEgroup="ctg_6486%7CRND-1_FAMILY-48%7C1";Tend="1587";Tstart="892";shortTE="F";uid="1111ec27-5993-4244-88d3-0fee8936d69a"
FIZS01006486.1	RepeatMasker	LTR/Gypsy	25010	25116	819	-	.	ID="RND-1_FAMILY-69";Tend="872";Tstart="765";shortTE="F";uid="3b4244b1-26d8-43cd-ae51-aba445c0c211"
FIZS01006486.1	RepeatMasker	Unknown	21304	21413	644	-	.	ID="RND-5_FAMILY-3432";Tend="1120";Tstart="1001";shortTE="F";uid="0733a743-a0fe-4c00-8c29-a8c1c5edfa59"
FIZS01006486.1	RepeatMasker	Unknown	16289	16503	946	-	.	ID="RND-6_FAMILY-247";Tend="1041";Tstart="823";shortTE="F";uid="674c7774-2d81-41c0-b0b3-0e753738fc1e"
FIZS01006487.1	RepeatMasker	Unknown	9097	9956	5395	+	.	ID="RND-1_FAMILY-5";Tend="1823";Tstart="897";shortTE="F";uid="83322154-bfec-4049-a494-3def29cc69d9"
FIZS01006487.1	RepeatMasker	Unknown	15621	15836	770	+	.	ID="RND-5_FAMILY-639";Tend="1315";Tstart="1108";shortTE="F";uid="170305a9-2135-468f-8de7-0a563e3c9ac8"
FIZS01006487.1	RepeatMasker	Unknown	12041	12337	1128	+	.	ID="RND-2_FAMILY-137";Tend="1268";Tstart="936";shortTE="F";uid="b2b8c1bf-f56e-4921-af12-69dde36e5201"
FIZS01006487.1	RepeatMasker	DNA/TcMar-Tc1	23916	24201	2481	-	.	ID="RND-1_FAMILY-34";Tend="1832";Tstart="1545";shortTE="F";uid="109d6b13-0832-4c70-bea4-c403bbbf92f2"
FIZS01006487.1	RepeatMasker	DNA/Academ-1	1	352	3080	-	.	ID="RND-5_FAMILY-493";Tend="742";Tstart="391";shortTE="F";uid="55c6a3c5-2101-415a-a669-9ffbf17b882d"
FIZS01006489.1	RepeatMasker	Unknown	1	384	2156	-	.	ID="RND-1_FAMILY-5";Tend="1752";Tstart="1294";shortTE="F";uid="4b7aa9fe-76f6-40ed-9629-0363dcfd247b"
FIZS01000649.1	RepeatMasker	DNA/Kolobok-Hydra	17638	17746	816	+	.	ID="RND-1_FAMILY-347";Tend="1149";Tstart="1041";shortTE="F";uid="b242e423-efe3-489c-8135-92e429e86cd3"
FIZS01000649.1	RepeatMasker	Unknown	17796	18705	5611	+	.	ID="RND-1_FAMILY-8";Tend="2275";Tstart="1329";shortTE="F";uid="f0c04234-2298-489c-b154-0f6ac228cf13"
FIZS01000649.1	RepeatMasker	Unknown	23344	23544	538	+	.	ID="RND-1_FAMILY-25";Tend="1190";Tstart="977";shortTE="F";uid="cafbb4f4-1121-4cae-8fbf-5d6eaaa7493e"
FIZS01000649.1	RepeatMasker	DNA/Kolobok-Hydra	18619	18991	2817	+	.	ID="RND-1_FAMILY-347";Tend="1522";Tstart="1150";shortTE="F";uid="865e334a-2d6b-452b-b905-fce1e5d81459"
FIZS01000649.1	RepeatMasker	LTR/Gypsy	1	144	1090	+	.	ID="RND-1_FAMILY-69";Tend="1167";Tstart="1025";shortTE="F";uid="f6131e10-3d20-4433-9a0d-358715835119"
FIZS01000649.1	RepeatMasker	Unknown	17413	17642	2127	+	.	ID="RND-5_FAMILY-2508";Tend="514";Tstart="285";shortTE="F";uid="c3f2b3c9-1dcb-44a4-ba59-29ba361ef2c0"
FIZS01000649.1	RepeatMasker	DNA	38151	38833	2954	+	.	ID="RND-1_FAMILY-4";Tend="1685";Tstart="977";shortTE="F";uid="ca56326d-6d0b-4262-bb96-4cfed4783a19"
FIZS01000649.1	RepeatMasker	Unknown	34416	34701	1170	+	.	ID="RND-5_FAMILY-185";Tend="1817";Tstart="1517";shortTE="F";uid="eecd004b-9e79-4489-b133-36e6b61b7ab1"
FIZS01000649.1	RepeatMasker	Unknown	33522	34418	478	-	.	ID="RND-1_FAMILY-8";TEgroup="ctg_649%7CRND-1_FAMILY-8%7C1";Tend="1480";Tstart="668";shortTE="F";uid="b37d493c-37da-40c4-87e9-0088379d2d15"
FIZS01000649.1	RepeatMasker	DNA/hAT-Tip100	39050	39590	4411	-	.	ID="RND-1_FAMILY-240";Tend="1610";Tstart="1070";shortTE="F";uid="31488673-3129-40f1-bdc7-cf38ab244220"
FIZS01000649.1	RepeatMasker	DNA/TcMar-Tc4	14207	14413	419	-	.	ID="RND-4_FAMILY-459";Tend="1146";Tstart="909";shortTE="F";uid="0a116c75-5538-4c71-81a9-536a206e83a4"
FIZS01000649.1	RepeatMasker	DNA/Academ-1	38837	38980	894	-	.	ID="RND-5_FAMILY-493";Tend="527";Tstart="391";shortTE="F";uid="08b2eb00-4c72-406a-addb-d2bb86de1a28"
FIZS01006490.1	RepeatMasker	DNA/TcMar-Tc1	11281	11736	1478	+	.	ID="RND-1_FAMILY-116";Tend="1384";Tstart="941";shortTE="F";uid="b808af21-0595-4794-a731-5c3166f2ab0e"
FIZS01006490.1	RepeatMasker	Unknown	12317	12574	761	+	.	ID="RND-1_FAMILY-29";Tend="1088";Tstart="862";shortTE="F";uid="d535ef97-a2d9-420d-b00e-644f75ee33ab"
FIZS01006490.1	RepeatMasker	Unknown	13277	13489	1393	+	.	ID="RND-1_FAMILY-29";Tend="1290";Tstart="1081";shortTE="F";uid="f07f746e-9b90-4200-a0ec-ca51e12ec064"
FIZS01006490.1	RepeatMasker	Unknown	3777	4050	1708	-	.	ID="RND-1_FAMILY-129";Tend="1189";Tstart="915";shortTE="F";uid="0c97ad39-9ad7-43be-9c5f-ba0db7d7dc80"
FIZS01006490.1	RepeatMasker	LTR/Copia	7287	7576	724	-	.	ID="RND-3_FAMILY-64";Tend="1843";Tstart="1563";shortTE="F";uid="b5daf1cc-1e82-44df-9ed7-92114d7b6fcc"
FIZS01006490.1	RepeatMasker	DNA/Crypton-I	12572	13023	2438	-	.	ID="RND-1_FAMILY-193";TEgroup="ctg_6490%7CRND-1_FAMILY-193%7C1";Tend="1244";Tstart="916";shortTE="F";uid="83e6f100-bd81-4f5a-91f1-0b298b52f14b"
FIZS01006490.1	RepeatMasker	DNA	4058	4175	542	-	.	ID="RND-1_FAMILY-4";Tend="981";Tstart="856";shortTE="F";uid="7c732aa5-f0c9-45ac-a1f2-39d308de9eec"
FIZS01006493.1	RepeatMasker	Unknown	590	979	2008	+	.	ID="RND-4_FAMILY-401";Tend="1310";Tstart="918";shortTE="F";uid="43e6a3d7-d257-42c6-a6b4-aa5df4244191"
FIZS01006493.1	RepeatMasker	Unknown	156	271	667	-	.	ID="RND-4_FAMILY-401";Tend="1186";Tstart="1068";shortTE="F";uid="1ea41c07-c935-4a7e-881e-b4b93f08543b"
FIZS01006495.1	RepeatMasker	Unknown	2808	3214	1985	+	.	ID="RND-2_FAMILY-137";Tend="1267";Tstart="843";shortTE="F";uid="d35e6ba4-4cab-4638-b30a-2e6ce0080c6f"
FIZS01006495.1	RepeatMasker	Unknown	2397	2638	2063	+	.	ID="RND-1_FAMILY-81";Tend="1063";Tstart="824";shortTE="F";uid="23bd5195-4668-4fc0-bc86-b11441667c5f"
FIZS01006495.1	RepeatMasker	Unknown	6030	6310	1363	-	.	ID="RND-1_FAMILY-5";Tend="1824";Tstart="1576";shortTE="F";uid="30889838-8be6-4f73-a826-cf38fd18b564"
FIZS01006496.1	RepeatMasker	Satellite	4227	5227	1748	+	.	ID="RND-6_FAMILY-201";Tend="890";Tstart="1";shortTE="F";uid="fa307e55-a7c5-4e5a-8770-5d9d6329f1bd"
FIZS01006496.1	RepeatMasker	LINE/Dong-R4	3268	4226	4297	+	.	ID="RND-6_FAMILY-152";Tend="1375";Tstart="26";shortTE="F";uid="4010057f-3c02-4598-89ba-df47a064cae1"
FIZS01006496.1	RepeatMasker	DNA/hAT-Tip100	32732	32867	1172	+	.	ID="RND-5_FAMILY-3973";Tend="506";Tstart="371";shortTE="F";uid="ca97a0a3-2b40-4b0e-9b27-5fa07dd46def"
FIZS01006496.1	RepeatMasker	LINE/Dong-R4	2411	4973	1977	-	.	ID="RND-6_FAMILY-152";TEgroup="ctg_6496%7CRND-6_FAMILY-152%7C1";Tend="1456";Tstart="34";shortTE="F";uid="90ffad31-f77d-4c6f-b466-ca84b2b5a0b9"
FIZS01006496.1	RepeatMasker	Unknown	32416	32729	2049	-	.	ID="RND-1_FAMILY-186";TEgroup="ctg_6496%7CRND-1_FAMILY-186%7C1";Tend="1404";Tstart="1000";shortTE="F";uid="d5ec82b4-09df-4370-8ad2-262f0d9ea16a"
FIZS01006499.1	RepeatMasker	Unknown	21322	22119	533	+	.	ID="RND-2_FAMILY-40";Tend="1289";Tstart="1004";shortTE="F";uid="d65cd133-a724-45fe-86e9-d795e7e17fc5"
FIZS01006499.1	RepeatMasker	DNA/Academ-1	13241	13796	659	+	.	ID="RND-5_FAMILY-493";Tend="1005";Tstart="460";shortTE="F";uid="91c1fc6b-e9be-4c89-bb23-3f58887d8d9e"
FIZS01006499.1	RepeatMasker	DNA/Academ-1	13326	13797	804	-	.	ID="RND-1_FAMILY-233";Tend="840";Tstart="378";shortTE="F";uid="ebcbac63-e8cc-4f71-893e-2b71e89856b4"
FIZS01000065.1	RepeatMasker	Unknown	3044	3152	1784	+	.	ID="RND-1_FAMILY-5";Tend="1048";Tstart="842";shortTE="F";uid="40328756-47e2-42b4-90b1-3527ff6d2b94"
FIZS01000065.1	RepeatMasker	DNA/CMC-EnSpm	3153	3872	1488	+	.	ID="RND-1_FAMILY-2";Tend="1724";Tstart="997";shortTE="F";uid="397a7ce6-fe57-4667-86bf-72cd99852290"
FIZS01000065.1	RepeatMasker	Unknown	3873	4276	1784	+	.	ID="RND-1_FAMILY-5";Tend="1823";Tstart="1049";shortTE="F";uid="b9ca5509-4097-4953-8351-9771763f580e"
FIZS01006501.1	RepeatMasker	Unknown	1	129	996	+	.	ID="RND-1_FAMILY-227";Tend="614";Tstart="487";shortTE="F";uid="2b072ff4-8c57-4c44-ab25-a62310f44d20"
FIZS01006501.1	RepeatMasker	DNA/TcMar-Mariner	208	398	460	-	.	ID="MARINER-N30_RPR";Tend="714";Tstart="521";shortTE="F";uid="134bb3b8-5bb3-4216-a92e-d1ae77957450"
FIZS01006501.1	RepeatMasker	DNA/hAT-Tip100	4413	4685	738	-	.	ID="RND-1_FAMILY-240";Tend="1610";Tstart="1448";shortTE="F";uid="84173ab1-1ea7-493d-bbe3-58583e7c7a3e"
FIZS01006501.1	RepeatMasker	Unknown	5364	5552	609	-	.	ID="RND-1_FAMILY-227";Tend="614";Tstart="286";shortTE="F";uid="99586bee-5dab-4f3b-a8e5-3bd9bae8059b"
FIZS01006502.1	RepeatMasker	Unknown	9084	9768	5698	-	.	ID="RND-1_FAMILY-19";Tend="1534";Tstart="850";shortTE="F";uid="2a48ae2e-83e3-4bbf-a6c6-53a3d81916cb"
FIZS01006502.1	RepeatMasker	Unknown	4848	5400	776	-	.	ID="RND-2_FAMILY-40";TEgroup="ctg_6502%7CRND-2_FAMILY-40%7C1";Tend="1276";Tstart="987";shortTE="F";uid="056bc0e7-0f23-450e-8b9b-01f12e44b4ed"
FIZS01006503.1	RepeatMasker	DNA/Academ-1	4840	5356	3064	+	.	ID="RND-1_FAMILY-126";Tend="1536";Tstart="1016";shortTE="F";uid="5a3476d8-140b-4e9b-8076-cbf5d65872f4"
FIZS01006503.1	RepeatMasker	LINE/Dong-R4	368	1590	2978	-	.	ID="RND-6_FAMILY-152";Tend="1454";Tstart="281";shortTE="F";uid="266f4b26-2f2e-4f18-be36-43cd3f35e2c5"
FIZS01006503.1	RepeatMasker	Unknown	4484	4844	1923	-	.	ID="RND-1_FAMILY-186";Tend="1401";Tstart="1023";shortTE="F";uid="dd7ab0f3-037d-42f2-ae63-efa837ab4df4"
FIZS01006503.1	RepeatMasker	Unknown	3905	4454	1412	-	.	ID="RND-1_FAMILY-13";Tend="1437";Tstart="755";shortTE="F";uid="74708140-cb4e-4c31-83d8-57183a8916d7"
FIZS01006503.1	RepeatMasker	Unknown	1780	2272	1873	-	.	ID="RND-1_FAMILY-11";Tend="2194";Tstart="1283";shortTE="F";uid="47923592-fc36-4d9e-b43c-7d9c0ae02210"
FIZS01006508.1	RepeatMasker	Unknown	3134	3325	898	-	.	ID="RND-1_FAMILY-75";Tend="1099";Tstart="889";shortTE="F";uid="147ab7d1-5843-4195-9437-2733dcdc72c7"
FIZS01006508.1	RepeatMasker	DNA/TcMar-Tc1	1	127	1133	-	.	ID="RND-1_FAMILY-34";Tend="1035";Tstart="909";shortTE="F";uid="7d076d9e-7c6e-4339-b4ad-1622d3c3ef61"
FIZS01006509.1	RepeatMasker	Unknown	1	135	1102	+	.	ID="RND-1_FAMILY-206";Tend="1278";Tstart="1145";shortTE="F";uid="8db35c17-76c6-4d00-a580-eab0e42447af"
FIZS01006509.1	RepeatMasker	Unknown	5713	6396	2096	+	.	ID="RND-1_FAMILY-5";Tend="1614";Tstart="895";shortTE="F";uid="3aeca75f-2fd4-4485-af55-511cdea63bcb"
FIZS01006509.1	RepeatMasker	Unknown	8952	9389	1710	+	.	ID="RND-4_FAMILY-952";Tend="1132";Tstart="775";shortTE="F";uid="72acb739-9378-496c-a0c1-744eb3268b15"
FIZS01006509.1	RepeatMasker	Unknown	6290	6446	689	-	.	ID="RND-1_FAMILY-3";Tend="1001";Tstart="830";shortTE="F";uid="958e1024-4473-4142-9482-086c0edef538"
FIZS01006509.1	RepeatMasker	Unknown	16559	17261	4528	-	.	ID="RND-1_FAMILY-72";Tend="1758";Tstart="1042";shortTE="F";uid="e7c98ab4-842b-4059-95e7-cee1b9177504"
FIZS01006509.1	RepeatMasker	DNA/Academ-1	13454	14397	7754	-	.	ID="RND-1_FAMILY-26";Tend="1645";Tstart="702";shortTE="F";uid="3ce007c9-5b33-4727-948e-87bc203c5acc"
FIZS01006509.1	RepeatMasker	Unknown	1484	1699	1260	-	.	ID="RND-1_FAMILY-106";Tend="1121";Tstart="903";shortTE="F";uid="043007eb-a200-4dcf-9424-b3308287b2b6"
FIZS01006509.1	RepeatMasker	Unknown	12328	13283	4424	-	.	ID="RND-6_FAMILY-29";Tend="1254";Tstart="535";shortTE="F";uid="29481511-ba07-4d52-81bb-95a7c9eb624a"
FIZS01006509.1	RepeatMasker	Unknown	14401	14661	938	-	.	ID="RND-1_FAMILY-48";Tend="947";Tstart="706";shortTE="F";uid="7c38b3a2-f69a-4808-894e-b5d213f46925"
FIZS01000651.1	RepeatMasker	Unknown	425	824	1749	-	.	ID="RND-1_FAMILY-398";TEgroup="ctg_651%7CRND-1_FAMILY-398%7C1";Tend="437";Tstart="220";shortTE="F";uid="0dc569bb-41ed-45cc-85d1-adba3c97d632"
FIZS01000651.1	RepeatMasker	Unknown	1	128	1132	-	.	ID="RND-1_FAMILY-130";Tend="946";Tstart="819";shortTE="F";uid="7ce39781-d7eb-4a99-9c0e-055d4187d9e3"
FIZS01006510.1	RepeatMasker	Unknown	23471	24135	2893	+	.	ID="RND-1_FAMILY-303";Tend="1823";Tstart="847";shortTE="F";uid="bd7e5a9d-653e-469d-8c5f-7fd67a2eba9f"
FIZS01006510.1	RepeatMasker	Unknown	3905	4173	1675	+	.	ID="RND-1_FAMILY-22";Tend="2199";Tstart="1928";shortTE="F";uid="e8b7be84-6a15-4b34-9f44-43d0c75122be"
FIZS01006510.1	RepeatMasker	Unknown	3419	3905	2821	+	.	ID="RND-4_FAMILY-20";Tend="1419";Tstart="890";shortTE="F";uid="814121a9-3e4d-453f-9cf6-84a725a59637"
FIZS01006510.1	RepeatMasker	Unknown	20059	20511	1335	-	.	ID="RND-1_FAMILY-46";TEgroup="ctg_6510%7CRND-1_FAMILY-46%7C1";Tend="1690";Tstart="864";shortTE="F";uid="0ab226d1-e04e-4baa-9666-b2d912b126a4"
FIZS01006510.1	RepeatMasker	Unknown	14354	14671	1227	-	.	ID="RND-5_FAMILY-672";Tend="1171";Tstart="823";shortTE="F";uid="0b5bd6cd-d015-42bd-88b6-eefe41340a4f"
FIZS01006510.1	RepeatMasker	Unknown	2561	2847	1766	-	.	ID="RND-1_FAMILY-52";Tend="1233";Tstart="945";shortTE="F";uid="6741bd4e-187f-4afe-a21a-9c400431623e"
FIZS01006510.1	RepeatMasker	Unknown	2285	2519	608	-	.	ID="RND-5_FAMILY-639";Tend="1228";Tstart="990";shortTE="F";uid="3e7cc557-daaf-4a53-b13c-e00b2807d5dd"
FIZS01006510.1	RepeatMasker	Unknown	2842	3429	4032	-	.	ID="RND-1_FAMILY-22";Tend="1681";Tstart="1082";shortTE="F";uid="afd49b20-f220-483f-90bc-cc3e804a906c"
FIZS01006510.1	RepeatMasker	Unknown	6160	6475	653	-	.	ID="RND-2_FAMILY-40";Tend="1304";Tstart="1016";shortTE="F";uid="818efd9b-26d1-4c61-b338-5c4ba5883aa7"
FIZS01006510.1	RepeatMasker	Unknown	3883	4090	516	-	.	ID="RND-1_FAMILY-8";Tend="930";Tstart="731";shortTE="F";uid="5419c9a1-8cc0-4b54-9999-88d595b3cabc"
FIZS01006510.1	RepeatMasker	Unknown	24161	24377	1307	-	.	ID="RND-1_FAMILY-81";Tend="1061";Tstart="824";shortTE="F";uid="198a60bc-fbf8-45a6-b98b-167189b7e448"
FIZS01006511.1	RepeatMasker	DNA/TcMar-Tc1	183	890	2463	-	.	ID="RND-1_FAMILY-182";TEgroup="ctg_6511%7CRND-1_FAMILY-182%7C1";Tend="1369";Tstart="979";shortTE="F";uid="774f0ca7-12d9-4b89-be75-2453f5347288"
FIZS01006511.1	RepeatMasker	Unknown	1005	1357	1907	-	.	ID="RND-2_FAMILY-22";Tend="1266";Tstart="884";shortTE="F";uid="3cce97fc-8524-46bb-b9da-cf27385ccfc7"
FIZS01006513.1	RepeatMasker	Unknown	1	246	2148	+	.	ID="RND-1_FAMILY-90";Tend="888";Tstart="644";shortTE="F";uid="45940cea-95c3-4eca-8a3b-5fbbcfd07082"
FIZS01006513.1	RepeatMasker	Unknown	173	273	662	-	.	ID="RND-5_FAMILY-423";Tend="812";Tstart="712";shortTE="F";uid="d9a5ca4a-f7af-45ef-b983-d2bb0d692d56"
FIZS01006514.1	RepeatMasker	Unknown	438	711	730	+	.	ID="RND-1_FAMILY-81";Tend="1067";Tstart="824";shortTE="F";uid="f18d55dc-2d84-4ae9-b1c7-8478cd06ad14"
FIZS01006515.1	RepeatMasker	DNA/TcMar-Mariner	2245	2910	2688	+	.	ID="mariner-49_hsal";Tend="665";Tstart="1";shortTE="F";uid="e2f88626-32e2-4959-8c5c-9b7d870d5972"
FIZS01006517.1	RepeatMasker	Unknown	28096	28718	995	+	.	ID="RND-1_FAMILY-254";Tend="1495";Tstart="648";shortTE="F";uid="b48fdc2d-ede6-4b60-84e8-830e1d8089dd"
FIZS01006517.1	RepeatMasker	Unknown	37074	37514	2987	+	.	ID="RND-5_FAMILY-419";Tend="1090";Tstart="650";shortTE="F";uid="bca484ad-5674-495e-9fdc-3d03b766d86e"
FIZS01006517.1	RepeatMasker	Unknown	16918	17034	514	+	.	ID="RND-5_FAMILY-1502";Tend="1009";Tstart="892";shortTE="F";uid="1d78d657-0532-49e7-95d7-cc94390c9986"
FIZS01006517.1	RepeatMasker	Unknown	6771	7047	2283	+	.	ID="RND-1_FAMILY-208";Tend="1074";Tstart="799";shortTE="F";uid="4eac2398-e1b2-456c-9692-ca47576aea68"
FIZS01006517.1	RepeatMasker	Unknown	17062	17363	1637	+	.	ID="RND-4_FAMILY-203";Tend="1233";Tstart="932";shortTE="F";uid="d1f94fcf-cc61-477b-86a9-32bd676100db"
FIZS01006517.1	RepeatMasker	Unknown	55560	55845	1739	+	.	ID="RND-1_FAMILY-262";Tend="871";Tstart="572";shortTE="F";uid="ad21367d-1cef-4b27-98f4-3627b788e050"
FIZS01006517.1	RepeatMasker	Unknown	16006	16621	3080	+	.	ID="RND-5_FAMILY-2372";Tend="1396";Tstart="585";shortTE="F";uid="11126616-4cc1-455d-9849-91d5794d5ba8"
FIZS01006517.1	RepeatMasker	Unknown	25359	25755	1528	+	.	ID="RND-2_FAMILY-22";Tend="1262";Tstart="837";shortTE="F";uid="bf593661-f5d9-4883-847b-3c682c074f2e"
FIZS01006517.1	RepeatMasker	LTR/Gypsy	39852	39971	411	+	.	ID="GYPSY37-I_AG";Tend="501";Tstart="385";shortTE="F";uid="1943b5e0-f516-42e9-9bdf-01e00f3bb958"
FIZS01006517.1	RepeatMasker	Unknown	10423	10848	1709	+	.	ID="RND-4_FAMILY-203";Tend="1281";Tstart="850";shortTE="F";uid="86278ab3-9ae4-42eb-a2c8-ead14a792db4"
FIZS01006517.1	RepeatMasker	Unknown	55199	55501	1232	+	.	ID="RND-5_FAMILY-1502";Tend="1349";Tstart="1056";shortTE="F";uid="185a48c2-ccb1-4a0f-b69d-5743e6ef05de"
FIZS01006517.1	RepeatMasker	Unknown	49337	49807	969	+	.	ID="RND-4_FAMILY-2";TEgroup="ctg_6517%7CRND-4_FAMILY-2%7C1";Tend="1608";Tstart="918";shortTE="F";uid="02b31b7a-deb5-4836-8536-a8a5a15c79db"
FIZS01006517.1	RepeatMasker	Unknown	55835	55961	1052	-	.	ID="RND-1_FAMILY-338";Tend="668";Tstart="542";shortTE="F";uid="554b9353-efcf-43b9-a288-62b364d67452"
FIZS01006517.1	RepeatMasker	Unknown	8233	8339	522	-	.	ID="RND-4_FAMILY-20";Tend="1051";Tstart="944";shortTE="F";uid="7df0b1f8-ed21-4852-baa3-a7fe46725812"
FIZS01006517.1	RepeatMasker	Unknown	2254	2634	2413	-	.	ID="RND-1_FAMILY-8";Tend="1099";Tstart="738";shortTE="F";uid="e9e731cf-0e3d-46b7-a78d-879c54365746"
FIZS01006517.1	RepeatMasker	Unknown	39372	39698	995	-	.	ID="RND-4_FAMILY-20";Tend="1305";Tstart="926";shortTE="F";uid="5c4fd671-ef04-456c-b518-3c91d1dab10b"
FIZS01006517.1	RepeatMasker	DNA/Ginger-2	11827	12135	2577	-	.	ID="RND-5_FAMILY-5287";Tend="1019";Tstart="720";shortTE="F";uid="f5b8c4da-547c-48e6-bc93-7dcffb4ccc28"
FIZS01006517.1	RepeatMasker	Unknown	9405	9810	2488	-	.	ID="RND-1_FAMILY-86";Tend="1090";Tstart="725";shortTE="F";uid="c8f4cb70-b32d-4ebf-a65b-6b2d6e2b25c8"
FIZS01006517.1	RepeatMasker	Unknown	38113	38383	944	-	.	ID="RND-4_FAMILY-203";Tend="1191";Tstart="924";shortTE="F";uid="a4b7d3f4-4bfa-4154-acb8-7c6888a2fd1f"
FIZS01006517.1	RepeatMasker	Unknown	46702	46919	1058	-	.	ID="RND-5_FAMILY-672";Tend="1042";Tstart="855";shortTE="F";uid="ff5fb410-acb8-4d29-9da7-ca4c002c2d9e"
FIZS01006517.1	RepeatMasker	Unknown	7656	8232	2732	-	.	ID="RND-5_FAMILY-3760";Tend="1258";Tstart="721";shortTE="F";uid="e96a04f1-a5bd-4a2f-9d80-19f81f8612a8"
FIZS01006517.1	RepeatMasker	Unknown	17451	18463	2796	-	.	ID="RND-6_FAMILY-1293";Tend="2174";Tstart="1024";shortTE="F";uid="a43b56d8-0580-4cfd-94c1-29bf96c4015f"
FIZS01006517.1	RepeatMasker	Unknown	25404	25761	1630	-	.	ID="RND-4_FAMILY-20";Tend="1333";Tstart="942";shortTE="F";uid="38608fbc-f7ab-40b6-88b3-130ec2072b4d"
FIZS01006517.1	RepeatMasker	Unknown	24817	25184	1825	-	.	ID="RND-4_FAMILY-203";Tend="1281";Tstart="895";shortTE="F";uid="72745330-88fd-4a1d-b56f-a06fafbc781c"
FIZS01006517.1	RepeatMasker	DNA/TcMar-Tc4	42710	42882	748	-	.	ID="RND-4_FAMILY-459";Tend="1087";Tstart="926";shortTE="F";uid="11b4cd86-05fa-4ae1-b6ab-6064c22e32b3"
FIZS01006519.1	RepeatMasker	DNA/Academ-1	1	214	775	-	.	ID="RND-1_FAMILY-126";TEgroup="ctg_6519%7CRND-1_FAMILY-126%7C1";Tend="1552";Tstart="275";shortTE="F";uid="ec1af7ae-6e69-40df-bec7-798d1200fe50"
FIZS01000652.1	RepeatMasker	Unknown	1	308	2208	+	.	ID="RND-5_FAMILY-1426";Tend="2103";Tstart="1783";shortTE="F";uid="103d52db-9acf-4882-9b2e-2613529f021f"
FIZS01000652.1	RepeatMasker	Unknown	12168	12492	1310	-	.	ID="RND-5_FAMILY-1077";Tend="1073";Tstart="764";shortTE="F";uid="638e56e2-c505-46ec-8a52-bf1de10d68d1"
FIZS01000652.1	RepeatMasker	Unknown	11716	12065	2185	-	.	ID="RND-1_FAMILY-81";Tend="1067";Tstart="718";shortTE="F";uid="b06142aa-8026-4986-a1bd-3795b8b5a14a"
FIZS01006520.1	RepeatMasker	Unknown	1	220	1443	+	.	ID="RND-1_FAMILY-13";Tend="1659";Tstart="1429";shortTE="F";uid="bdf86fdd-fafb-42b5-9762-7bdad58d85e0"
FIZS01006521.1	RepeatMasker	Unknown	1	316	2056	+	.	ID="RND-1_FAMILY-17";Tend="858";Tstart="549";shortTE="F";uid="221aa6a5-e4fd-4f84-9bfd-f899a001a764"
FIZS01006522.1	RepeatMasker	Unknown	1	204	605	+	.	ID="RND-1_FAMILY-90";TEgroup="ctg_6522%7CRND-1_FAMILY-90%7C1";Tend="722";Tstart="592";shortTE="T";uid="d95fdcb2-241c-41a3-b01c-a7630528ca82"
FIZS01006523.1	RepeatMasker	LTR/Copia	5948	6800	6411	+	.	ID="RND-3_FAMILY-64";Tend="1853";Tstart="944";shortTE="F";uid="c8375444-8751-4248-92a7-f12072622262"
FIZS01006523.1	RepeatMasker	DNA/TcMar-Tc1	23715	24011	893	+	.	ID="RND-1_FAMILY-116";Tend="1232";Tstart="941";shortTE="F";uid="1c5fb7ce-bb42-4c6f-b66a-5feb027adc44"
FIZS01006523.1	RepeatMasker	Unknown	11767	12267	3786	+	.	ID="RND-1_FAMILY-282";Tend="1466";Tstart="972";shortTE="F";uid="0b9400e7-e2df-4321-85c0-fba44d333ea6"
FIZS01006523.1	RepeatMasker	Unknown	3283	3455	1246	+	.	ID="RND-3_FAMILY-140";Tend="1381";Tstart="1209";shortTE="F";uid="bebaa7e5-d9c0-411b-9fb4-a46d4acabd34"
FIZS01006523.1	RepeatMasker	Unknown	4983	5240	888	+	.	ID="RND-1_FAMILY-74";Tend="1386";Tstart="1127";shortTE="F";uid="f37ac692-549c-4929-a46b-b3009d09fd0f"
FIZS01006523.1	RepeatMasker	Unknown	4395	4962	1005	-	.	ID="RND-1_FAMILY-29";Tend="1094";Tstart="638";shortTE="F";uid="516b73b5-4ec7-4e4d-a2db-d1f7c526866d"
FIZS01006523.1	RepeatMasker	Unknown	5885	6430	3580	-	.	ID="RND-1_FAMILY-25";Tend="1799";Tstart="1249";shortTE="F";uid="e2ff340a-9f1e-4ba9-a2ac-365487c6a3ca"
FIZS01006523.1	RepeatMasker	Unknown	12247	12486	2094	-	.	ID="RND-1_FAMILY-81";Tend="1063";Tstart="824";shortTE="F";uid="74a9378c-77f9-4970-9c6e-549119137f6f"
FIZS01006523.1	RepeatMasker	Unknown	3685	4238	4312	-	.	ID="RND-1_FAMILY-274";Tend="1450";Tstart="862";shortTE="F";uid="28202485-14d0-45d7-9943-f30817772eb0"
FIZS01006523.1	RepeatMasker	Unknown	32767	32980	1381	-	.	ID="RND-1_FAMILY-106";Tend="1120";Tstart="901";shortTE="F";uid="e08b844b-a8b6-42a5-b19d-4d807a881d03"
FIZS01006525.1	RepeatMasker	Unknown	45168	45275	488	+	.	ID="RND-1_FAMILY-156";Tend="645";Tstart="538";shortTE="F";uid="a9a0191a-75bf-4e2e-b728-8a2ca763f6d2"
FIZS01006525.1	RepeatMasker	Unknown	36175	36430	1119	+	.	ID="RND-4_FAMILY-1034";Tend="1602";Tstart="1354";shortTE="F";uid="4703e903-356a-4d04-b691-764fa1e967f9"
FIZS01006525.1	RepeatMasker	Unknown	6408	7222	1162	+	.	ID="RND-1_FAMILY-5";Tend="1823";Tstart="910";shortTE="F";uid="3acf196d-51bf-4ab5-8dfb-a2c227346a30"
FIZS01006525.1	RepeatMasker	DNA/TcMar-Tc1	37095	37205	729	+	.	ID="RND-1_FAMILY-34";Tend="1047";Tstart="937";shortTE="F";uid="d629daaf-9154-49ca-85d3-13674f65ac84"
FIZS01006525.1	RepeatMasker	Unknown	41233	42020	2191	+	.	ID="RND-2_FAMILY-60";Tend="1569";Tstart="1032";shortTE="F";uid="3032ac1b-546e-4969-bd2b-dbf9b22997e6"
FIZS01006525.1	RepeatMasker	DNA/Academ-1	35757	36173	2713	+	.	ID="RND-1_FAMILY-91";Tend="1557";Tstart="1137";shortTE="F";uid="cc4ea832-88a5-497a-bc0c-aaf0742e582f"
FIZS01006525.1	RepeatMasker	Unknown	47309	47421	612	+	.	ID="RND-5_FAMILY-789";Tend="1316";Tstart="1207";shortTE="F";uid="3daeec90-f3f0-4413-b6f3-a06a21bffed1"
FIZS01006525.1	RepeatMasker	LINE/Dong-R4	30485	31705	2925	+	.	ID="RND-6_FAMILY-152";Tend="1451";Tstart="235";shortTE="F";uid="4a3899ad-5cff-4c7d-8bd8-20480231dd59"
FIZS01006525.1	RepeatMasker	Unknown	42023	42173	676	+	.	ID="RND-1_FAMILY-25";Tend="1770";Tstart="1606";shortTE="F";uid="8434eb07-eac1-4ced-aec5-270a99164d22"
FIZS01006525.1	RepeatMasker	Unknown	22667	23018	1059	+	.	ID="RND-5_FAMILY-2031";Tend="1165";Tstart="966";shortTE="F";uid="529d4953-a9b0-4410-85e1-8eaf81287bde"
FIZS01006525.1	RepeatMasker	Unknown	43139	43500	2557	-	.	ID="RND-1_FAMILY-180";Tend="1207";Tstart="833";shortTE="F";uid="796c2bff-cebf-498a-a5cf-48b5fee10de2"
FIZS01006525.1	RepeatMasker	Unknown	11640	11820	766	-	.	ID="RND-1_FAMILY-75";Tend="1118";Tstart="903";shortTE="F";uid="90025b88-51a5-4dd1-8c66-044b19377ef5"
FIZS01006525.1	RepeatMasker	Unknown	35645	35756	794	-	.	ID="RND-1_FAMILY-180";Tend="983";Tstart="872";shortTE="F";uid="8eb892ca-91ce-4017-ad22-1f3375378c45"
FIZS01006525.1	RepeatMasker	LINE/Dong-R4	13711	14989	4340	-	.	ID="RND-6_FAMILY-152";Tend="1590";Tstart="332";shortTE="F";uid="f6065916-8cf3-43d7-9270-84a4c6b122fb"
FIZS01006525.1	RepeatMasker	Unknown	36241	36484	704	-	.	ID="RND-5_FAMILY-1019";Tend="915";Tstart="667";shortTE="F";uid="a557d008-07e9-440d-9809-c11e6eddaed9"
FIZS01006525.1	RepeatMasker	Unknown	32944	33429	3411	-	.	ID="RND-1_FAMILY-237";Tend="1309";Tstart="741";shortTE="F";uid="b5948ba2-c261-4739-b0a7-01b8a4762aa9"
FIZS01006525.1	RepeatMasker	Unknown	9617	9809	406	-	.	ID="RND-1_FAMILY-53";Tend="1367";Tstart="1177";shortTE="F";uid="0211c065-eaa0-48ce-adc2-04afbede675c"
FIZS01006525.1	RepeatMasker	Unknown	37207	37597	3060	-	.	ID="RND-1_FAMILY-9";Tend="874";Tstart="476";shortTE="F";uid="c43430f0-3959-4a6c-96e5-0ffe2ebdaf4b"
FIZS01006525.1	RepeatMasker	Unknown	38581	39114	3543	-	.	ID="RND-1_FAMILY-324";Tend="1377";Tstart="812";shortTE="F";uid="e0e9913d-8bd2-4999-906f-04b074a7724b"
FIZS01006525.1	RepeatMasker	DNA/Academ-1	39407	40158	6379	-	.	ID="RND-1_FAMILY-126";Tend="1553";Tstart="799";shortTE="F";uid="02585a8f-9350-4758-9afb-7ba0ab8d9323"
FIZS01006526.1	RepeatMasker	Unknown	8918	9618	1906	+	.	ID="RND-1_FAMILY-39";TEgroup="ctg_6526%7CRND-1_FAMILY-39%7C1";Tend="1557";Tstart="1004";shortTE="F";uid="3a07173d-4f53-4079-b7d7-4729cdc36624"
FIZS01006526.1	RepeatMasker	Unknown	7053	7251	1312	+	.	ID="RND-1_FAMILY-128";Tend="500";Tstart="309";shortTE="F";uid="2abd93d6-b71a-478a-8d00-31630745c583"
FIZS01006526.1	RepeatMasker	Unknown	19632	20686	415	+	.	ID="RND-1_FAMILY-22";TEgroup="ctg_6526%7CRND-1_FAMILY-22%7C1";Tend="2176";Tstart="1174";shortTE="T";uid="82e61a39-96c7-445a-80ed-c976608d834e"
FIZS01006526.1	RepeatMasker	DNA	23778	24159	2048	+	.	ID="RND-1_FAMILY-4";Tend="1748";Tstart="1368";shortTE="F";uid="df072f07-f0d6-40f9-a3ba-4b6e0fd94ee8"
FIZS01006526.1	RepeatMasker	RC/Helitron	4737	5153	2527	+	.	ID="RND-1_FAMILY-1";Tend="1598";Tstart="1133";shortTE="F";uid="0dbc90e7-13a5-49f0-82d3-3a7adf6cab4e"
FIZS01006526.1	RepeatMasker	Unknown	5149	5336	559	+	.	ID="RND-1_FAMILY-48";Tend="1702";Tstart="1530";shortTE="F";uid="5fbf0ab1-5f74-46c9-af8c-8eb2be2ce0a0"
FIZS01006526.1	RepeatMasker	Unknown	4335	4490	910	-	.	ID="RND-5_FAMILY-2731";Tend="2095";Tstart="1923";shortTE="F";uid="f6577301-6230-4af7-9a62-74c32af39756"
FIZS01006526.1	RepeatMasker	Unknown	12662	12804	966	-	.	ID="RND-1_FAMILY-70";Tend="950";Tstart="806";shortTE="F";uid="b533efe4-8239-481f-9afe-6f7b0ba4f68d"
FIZS01006526.1	RepeatMasker	RC/Helitron	23570	24054	2642	-	.	ID="RND-1_FAMILY-1";Tend="1604";Tstart="1116";shortTE="F";uid="4870c1b4-9fba-438f-9db0-6cc64472d6bb"
FIZS01006526.1	RepeatMasker	Unknown	12793	12999	767	-	.	ID="RND-2_FAMILY-40";Tend="1372";Tstart="1138";shortTE="F";uid="b4999e1c-ab16-4831-9101-6687c98a4d69"
FIZS01006526.1	RepeatMasker	DNA	4486	4940	975	-	.	ID="RND-1_FAMILY-4";Tend="1721";Tstart="1304";shortTE="F";uid="783eb55c-a38e-4b0f-8610-5ebfec52d972"
FIZS01006526.1	RepeatMasker	Unknown	45304	46075	3337	-	.	ID="RND-6_FAMILY-29";Tend="1185";Tstart="533";shortTE="F";uid="43b4ce9e-6ed5-43a0-9bcf-2721bc0ffad6"
FIZS01006529.1	RepeatMasker	Unknown	22242	22706	430	+	.	ID="RND-6_FAMILY-247";Tend="1487";Tstart="943";shortTE="F";uid="956c8b8f-a6a7-4c86-a441-9581a4f11250"
FIZS01006529.1	RepeatMasker	LTR/Copia	22741	22915	503	-	.	ID="RND-3_FAMILY-64";Tend="1305";Tstart="1129";shortTE="F";uid="d80f0598-d52e-4562-9b52-a8d6b680a828"
FIZS01006529.1	RepeatMasker	Unknown	21415	21567	539	-	.	ID="RND-1_FAMILY-174";Tend="1312";Tstart="1161";shortTE="F";uid="f1938cf6-c8a0-44af-8739-e1948bfb97a6"
FIZS01000653.1	RepeatMasker	Unknown	3859	5676	6558	+	.	ID="RND-6_FAMILY-1293";Tend="2207";Tstart="346";shortTE="F";uid="0ca94e02-807a-49d5-a301-a75b90bb66ec"
FIZS01000653.1	RepeatMasker	DNA/Academ-1	6129	6981	7179	+	.	ID="RND-1_FAMILY-60";Tend="1590";Tstart="738";shortTE="F";uid="e328ec19-3d2d-448f-96cb-668ead763f98"
FIZS01000653.1	RepeatMasker	Unknown	18945	19212	2033	-	.	ID="RND-1_FAMILY-105";Tend="1049";Tstart="782";shortTE="F";uid="24340a0c-b872-4e6a-a5d6-0493354f30c7"
FIZS01000653.1	RepeatMasker	DNA/Academ-1	1598	2372	3377	-	.	ID="rnd-1_family-60";Tend="1727";Tstart="737";shortTE="F";uid="30fa4747-24c1-4890-aabf-b9211bcaa450"
FIZS01000653.1	RepeatMasker	Satellite	14014	14733	670	-	.	ID="RND-6_FAMILY-201";Tend="2271";Tstart="1547";shortTE="F";uid="6d8d7f8c-b833-4af4-a0cc-7200a6f37483"
FIZS01000653.1	RepeatMasker	DNA/Academ-1	18666	18835	990	-	.	ID="RND-1_FAMILY-332";Tend="1517";Tstart="1352";shortTE="F";uid="8c57fead-c54f-43dc-a8bb-705a33cbffd1"
FIZS01000653.1	RepeatMasker	Unknown	9378	10531	5103	-	.	ID="RND-1_FAMILY-13";Tend="1855";Tstart="719";shortTE="F";uid="88a30b16-30c5-4fed-a770-47540732505a"
FIZS01000653.1	RepeatMasker	Unknown	16370	16557	402	-	.	ID="RND-1_FAMILY-52";TEgroup="ctg_653%7CRND-1_FAMILY-52%7C1";Tend="1435";Tstart="946";shortTE="T";uid="09638134-cf61-4287-9110-3d2ad9a87a8b"
FIZS01006530.1	RepeatMasker	Unknown	2578	2951	2347	+	.	ID="RND-1_FAMILY-129";Tend="1287";Tstart="912";shortTE="F";uid="8ab7231e-64bb-4d13-8027-b144206657f4"
FIZS01006530.1	RepeatMasker	LTR/Copia	1435	1812	680	+	.	ID="COPIA-103_AA-I";Tend="4398";Tstart="4115";shortTE="F";uid="5dee1c39-24e2-4935-b8d3-7cb745cbf65e"
FIZS01006530.1	RepeatMasker	Unknown	2650	3736	9443	-	.	ID="RND-5_FAMILY-3177";Tend="1922";Tstart="837";shortTE="F";uid="9e4374e6-2110-4f3b-bdb2-ffbf7aa28ccd"
FIZS01006530.1	RepeatMasker	Unknown	1818	1965	1241	-	.	ID="RND-1_FAMILY-19";Tend="2145";Tstart="1997";shortTE="F";uid="d30087e9-ed58-4694-ac0e-873c61419af6"
FIZS01006533.1	RepeatMasker	Satellite	9857	10152	1442	+	.	ID="RND-1_FAMILY-316";Tend="1514";Tstart="1234";shortTE="F";uid="8891ae10-add3-41dc-b317-112ff6dc3015"
FIZS01006533.1	RepeatMasker	Unknown	8169	8690	1091	+	.	ID="RND-2_FAMILY-40";Tend="1302";Tstart="971";shortTE="F";uid="94364684-032f-46bf-be5f-dd8de8626892"
FIZS01006533.1	RepeatMasker	Unknown	6320	6565	518	-	.	ID="RND-1_FAMILY-39";Tend="1459";Tstart="1208";shortTE="F";uid="ba6d7fda-67eb-4635-944c-db28dcb4e68a"
FIZS01006534.1	RepeatMasker	Unknown	1432	1560	538	+	.	ID="RND-1_FAMILY-53";Tend="1593";Tstart="1469";shortTE="F";uid="ac656845-fede-4bfb-8675-5e408ac2fee3"
FIZS01006534.1	RepeatMasker	Unknown	24956	25219	1599	+	.	ID="RND-1_FAMILY-19";Tend="1109";Tstart="842";shortTE="F";uid="2af4275a-5a70-4d43-8076-e3b79e6b3e5e"
FIZS01006534.1	RepeatMasker	Unknown	1	129	1181	-	.	ID="RND-1_FAMILY-25";Tend="881";Tstart="753";shortTE="F";uid="ec4177f8-fc80-47ad-a197-87bea0116cb0"
FIZS01006535.1	RepeatMasker	Unknown	911	1897	2527	+	.	ID="RND-4_FAMILY-1155";Tend="1084";Tstart="146";shortTE="F";uid="a0f457d1-a327-4d57-9fd3-df3e14c3ce3f"
FIZS01006537.1	RepeatMasker	Satellite	417	580	770	+	.	ID="RND-1_FAMILY-316";Tend="1072";Tstart="914";shortTE="F";uid="c5e9bf71-6340-4224-9be5-cdd341a6cb6b"
FIZS01006537.1	RepeatMasker	DNA/TcMar-Tc1	3438	3625	646	+	.	ID="RND-1_FAMILY-116";Tend="1123";Tstart="942";shortTE="F";uid="11b8c9da-a689-4be0-b000-a6bf7bd95e39"
FIZS01006537.1	RepeatMasker	LINE/Dong-R4	1519	1716	762	+	.	ID="RND-6_FAMILY-152";Tend="536";Tstart="339";shortTE="F";uid="b894f160-a26d-46e4-9dfc-0dc4d6fde305"
FIZS01006537.1	RepeatMasker	DNA	421	769	620	-	.	ID="RND-5_FAMILY-1881";Tend="1259";Tstart="914";shortTE="F";uid="3c31965b-5632-4192-8b2e-d08b225101e0"
FIZS01006537.1	RepeatMasker	Unknown	1116	1510	2898	-	.	ID="RND-1_FAMILY-235";Tend="826";Tstart="401";shortTE="F";uid="0da8afeb-9cf8-46c4-9675-b98b3f93ba44"
FIZS01006537.1	RepeatMasker	DNA/Ginger-2	44	144	572	-	.	ID="RND-5_FAMILY-5287";Tend="806";Tstart="702";shortTE="F";uid="e99e635b-d946-42e6-81c5-829838e70201"
FIZS01006537.1	RepeatMasker	LINE/I	4523	4700	561	-	.	ID="RND-1_FAMILY-387";Tend="957";Tstart="769";shortTE="F";uid="6649f941-9d22-4477-bd27-44e8f65ddcfa"
FIZS01006537.1	RepeatMasker	Satellite	169	417	688	-	.	ID="RND-6_FAMILY-201";Tend="2013";Tstart="1766";shortTE="F";uid="88359817-c115-4ccb-986d-20cc12b4c488"
FIZS01006539.1	RepeatMasker	Unknown	29580	29780	1301	+	.	ID="RND-1_FAMILY-39";Tend="1556";Tstart="1364";shortTE="F";uid="89fbd668-b919-43b0-9abb-a3764c3d7868"
FIZS01006539.1	RepeatMasker	Unknown	33351	33822	2877	+	.	ID="RND-5_FAMILY-1919";Tend="988";Tstart="539";shortTE="F";uid="796bf726-3256-42e7-a1bb-d77c4d7a1590"
FIZS01006539.1	RepeatMasker	Unknown	34424	34556	1143	+	.	ID="RND-1_FAMILY-290";Tend="388";Tstart="256";shortTE="F";uid="98273cb6-ce89-49c8-8fce-7d4ebc6820b4"
FIZS01006539.1	RepeatMasker	Unknown	33100	33309	1103	-	.	ID="RND-1_FAMILY-112";Tend="1079";Tstart="885";shortTE="F";uid="14a5b115-4eb1-47e0-a7bb-f6accb032847"
FIZS01006539.1	RepeatMasker	Unknown	38646	39098	2429	-	.	ID="RND-3_FAMILY-140";Tend="1420";Tstart="959";shortTE="F";uid="980258f4-5a04-445f-8a2c-2e662b01bad2"
FIZS01006539.1	RepeatMasker	Unknown	34205	34414	1216	-	.	ID="RND-5_FAMILY-6835";Tend="1201";Tstart="944";shortTE="F";uid="d7f09689-2117-46b7-ba55-d04d230cd83e"
FIZS01006539.1	RepeatMasker	Unknown	4900	5319	1214	-	.	ID="RND-1_FAMILY-13";Tend="1249";Tstart="750";shortTE="F";uid="578258d4-ab30-44b1-b5d0-e7ca275854c6"
FIZS01006539.1	RepeatMasker	Unknown	33835	34016	1223	-	.	ID="RND-5_FAMILY-6835";Tend="1400";Tstart="1219";shortTE="F";uid="4da8438e-7438-4b31-a9dc-490c5a2a1484"
FIZS01006539.1	RepeatMasker	Unknown	7191	7725	3199	-	.	ID="RND-3_FAMILY-140";Tend="1406";Tstart="867";shortTE="F";uid="0afe0006-3ddb-44d6-85f2-e3dcb21616fa"
FIZS01006539.1	RepeatMasker	LTR/Gypsy	32245	33024	3166	-	.	ID="RND-1_FAMILY-187";TEgroup="ctg_6539%7CRND-1_FAMILY-187%7C1";Tend="1651";Tstart="929";shortTE="F";uid="40f06335-6d97-4ede-af69-94f3b8ebb21e"
FIZS01006539.1	RepeatMasker	Unknown	6953	7136	1083	-	.	ID="RND-1_FAMILY-29";Tend="1284";Tstart="1090";shortTE="F";uid="3346d7d4-9939-4ce3-b3c5-8ee85df73cd6"
FIZS01006539.1	RepeatMasker	Unknown	34567	34887	2729	-	.	ID="RND-1_FAMILY-214";Tend="1194";Tstart="870";shortTE="F";uid="b281749b-98d4-4691-a532-a30bdf953b08"
FIZS01006539.1	RepeatMasker	Unknown	39146	39789	3813	-	.	ID="RND-1_FAMILY-29";Tend="1486";Tstart="856";shortTE="F";uid="e13c2bac-e1f4-490b-8a6a-100c152d01fe"
FIZS01006539.1	RepeatMasker	Unknown	29323	29535	1461	-	.	ID="RND-1_FAMILY-395";Tend="1446";Tstart="1230";shortTE="F";uid="fd1e359e-03e6-47d8-bcb5-d376f821d7cb"
FIZS01006540.1	RepeatMasker	Unknown	1304	1492	687	+	.	ID="RND-6_FAMILY-247";Tend="1831";Tstart="1636";shortTE="F";uid="761f831f-1ad3-49a3-bf68-3d88ebd38b4f"
FIZS01006540.1	RepeatMasker	LTR/Copia	1116	1257	626	+	.	ID="RND-3_FAMILY-64";Tend="1430";Tstart="1288";shortTE="F";uid="69f58f84-ba41-4e26-b8f8-5a50aded0ff5"
FIZS01006540.1	RepeatMasker	Unknown	840	1119	1487	+	.	ID="RND-1_FAMILY-206";Tend="1253";Tstart="958";shortTE="F";uid="1541148d-87c1-4072-a4b7-0f7c4f590f99"
FIZS01006542.1	RepeatMasker	Unknown	97582	97872	6121	+	.	ID="RND-1_FAMILY-72";Tend="2086";Tstart="1145";shortTE="F";uid="5c174e1a-e735-4eeb-a16a-c14c0df46794"
FIZS01006542.1	RepeatMasker	Unknown	96596	96704	6121	+	.	ID="RND-1_FAMILY-72";Tend="1144";Tstart="797";shortTE="F";uid="39a0a37f-9cc3-4c01-a2c8-2275527357a3"
FIZS01006542.1	RepeatMasker	Unknown	37284	38025	5114	+	.	ID="RND-1_FAMILY-46";Tend="1691";Tstart="874";shortTE="F";uid="539f8a3b-0563-4177-8230-c042c8916d1e"
FIZS01006542.1	RepeatMasker	LINE/Dong-R4	1942	2267	929	+	.	ID="RND-6_FAMILY-152";Tend="860";Tstart="506";shortTE="F";uid="57f461d5-e3b8-4721-a14a-5fedd5feb5a8"
FIZS01006542.1	RepeatMasker	Unknown	45463	46153	3522	+	.	ID="RND-1_FAMILY-13";Tend="1820";Tstart="719";shortTE="F";uid="a8627867-61bc-4c8e-8dad-fe4578c3b9aa"
FIZS01006542.1	RepeatMasker	DNA	132699	132914	807	-	.	ID="RND-5_FAMILY-1881";Tend="1320";Tstart="1105";shortTE="F";uid="d909b948-15db-4baf-a564-331193c7cbb4"
FIZS01006542.1	RepeatMasker	Unknown	52716	53082	2267	-	.	ID="RND-5_FAMILY-5105";Tend="1236";Tstart="851";shortTE="F";uid="7595f5f6-d9ff-487c-996e-daba71588a58"
FIZS01006542.1	RepeatMasker	DNA	12219	12837	800	-	.	ID="rnd-1_family-4";Tend="1551";Tstart="1067";shortTE="F";uid="627ecb10-bc6f-4d5e-969e-a9aa233b68d2"
FIZS01006542.1	RepeatMasker	LINE/I-Jockey	1012	1323	573	-	.	ID="JOCKEY-7_RPR";Tend="1508";Tstart="1197";shortTE="F";uid="9adbcb3c-d9c7-4734-9b20-b70bed8da994"
FIZS01006542.1	RepeatMasker	Unknown	18838	19088	1106	-	.	ID="RND-2_FAMILY-137";Tend="1304";Tstart="1058";shortTE="F";uid="0e46d971-5a51-4396-b55d-c583f3b68635"
FIZS01006542.1	RepeatMasker	Unknown	96705	97581	6210	-	.	ID="RND-1_FAMILY-46";Tend="1697";Tstart="823";shortTE="F";uid="6eb6ba0f-8c58-4ffc-b495-901995dd76f0"
FIZS01006542.1	RepeatMasker	Unknown	51832	52625	5132	-	.	ID="RND-1_FAMILY-72";Tend="1734";Tstart="905";shortTE="F";uid="796ad0c8-f255-4be2-abde-dfa4dc525c54"
FIZS01006542.1	RepeatMasker	Unknown	119368	120045	4318	-	.	ID="RND-5_FAMILY-377";Tend="1383";Tstart="651";shortTE="F";uid="7213187f-a02f-4355-bd4d-be91532c4d12"
FIZS01006542.1	RepeatMasker	LINE/I-Jockey	147	708	704	-	.	ID="JOCKEY-2_DRH";Tend="2468";Tstart="1898";shortTE="F";uid="3b51bc66-af03-4276-8dd1-c196073c450f"
FIZS01006542.1	RepeatMasker	Unknown	132925	133200	1937	-	.	ID="RND-1_FAMILY-235";Tend="674";Tstart="398";shortTE="F";uid="19bff9ab-3789-40df-b484-7493971a6e3d"
FIZS01006542.1	RepeatMasker	LINE/Dong-R4	60297	61020	1775	-	.	ID="RND-6_FAMILY-152";Tend="1021";Tstart="342";shortTE="F";uid="3ff5d497-eacb-46b7-8e91-965c4f283845"
FIZS01006543.1	RepeatMasker	Unknown	11567	12031	1704	+	.	ID="RND-4_FAMILY-203";Tend="1258";Tstart="840";shortTE="F";uid="eaf52c4b-077f-4968-a7a4-2e86acf82c11"
FIZS01006543.1	RepeatMasker	Unknown	4310	4711	2065	+	.	ID="RND-1_FAMILY-41";Tend="1142";Tstart="780";shortTE="F";uid="8c0df233-7f8d-4644-a2c2-4b4b47482ac5"
FIZS01006543.1	RepeatMasker	Unknown	9714	10958	4008	+	.	ID="RND-5_FAMILY-3432";Tend="1712";Tstart="517";shortTE="F";uid="1dba15ea-b8dd-4551-8ab4-4313bfb70e73"
FIZS01006543.1	RepeatMasker	Unknown	1	200	1782	+	.	ID="RND-1_FAMILY-285";Tend="955";Tstart="756";shortTE="F";uid="79226acb-db99-4092-91b5-fe508cfdf229"
FIZS01006543.1	RepeatMasker	Unknown	7380	7558	646	-	.	ID="RND-5_FAMILY-228";Tend="628";Tstart="368";shortTE="F";uid="dcc90fd7-6529-491c-8e2f-db3396a14ae4"
FIZS01006543.1	RepeatMasker	Unknown	1740	1984	719	-	.	ID="RND-1_FAMILY-137";Tend="509";Tstart="311";shortTE="F";uid="c1721f38-6440-4b53-8beb-d6cddf630912"
FIZS01006544.1	RepeatMasker	Unknown	632	1103	1013	-	.	ID="RND-5_FAMILY-1952";TEgroup="ctg_6544%7CRND-5_FAMILY-1952%7C1";Tend="1522";Tstart="1142";shortTE="F";uid="4dd1fdaf-1b1d-4dbc-aef0-95b831504016"
FIZS01006546.1	RepeatMasker	LINE/I	9779	10157	3144	+	.	ID="RND-1_FAMILY-154";Tend="891";Tstart="514";shortTE="F";uid="c305c8da-04e6-44cc-a754-efd259482550"
FIZS01006546.1	RepeatMasker	DNA/Academ-1	3386	4023	5023	-	.	ID="RND-5_FAMILY-879";Tend="1281";Tstart="642";shortTE="F";uid="479beff0-8414-47d0-9d26-02b6be50cf4d"
FIZS01006546.1	RepeatMasker	LINE/I	1418	2056	5310	-	.	ID="RND-1_FAMILY-134";Tend="636";Tstart="1";shortTE="F";uid="d5700709-36ad-41f4-b6c9-83d65f7e897e"
FIZS01006546.1	RepeatMasker	DNA/CMC-Transib	900	1100	687	-	.	ID="RND-1_FAMILY-93";Tend="407";Tstart="228";shortTE="F";uid="fd7723fe-681f-4c77-a9cc-6f67e973b8d4"
FIZS01006547.1	RepeatMasker	DNA/Academ-1	13107	13910	1285	+	.	ID="rnd-5_family-493";Tend="1218";Tstart="539";shortTE="F";uid="2320ff07-0a47-4ec9-898e-c122a8b153b0"
FIZS01006547.1	RepeatMasker	Unknown	41027	41187	497	+	.	ID="RND-1_FAMILY-54";Tend="1565";Tstart="1409";shortTE="F";uid="a5e2c244-dce6-4cb8-9a34-a682dea65bba"
FIZS01006547.1	RepeatMasker	Unknown	5912	6200	620	+	.	ID="RND-1_FAMILY-29";Tend="1040";Tstart="703";shortTE="F";uid="88b79e67-ced9-4199-ace5-6bedfec61b83"
FIZS01006547.1	RepeatMasker	Unknown	40513	40617	680	+	.	ID="RND-5_FAMILY-1952";Tend="1067";Tstart="963";shortTE="F";uid="32253da0-f189-4e3e-a7ea-f3d434420833"
FIZS01006547.1	RepeatMasker	Unknown	21648	22172	1447	+	.	ID="RND-1_FAMILY-70";Tend="1495";Tstart="974";shortTE="F";uid="4b818185-f06f-474f-a67e-33826d7a7da3"
FIZS01006547.1	RepeatMasker	Unknown	42661	42949	931	+	.	ID="RND-1_FAMILY-161";Tend="1216";Tstart="939";shortTE="F";uid="7a57d215-4065-4abd-8a94-7127e1ddb3e9"
FIZS01006547.1	RepeatMasker	Unknown	432	640	706	+	.	ID="RND-1_FAMILY-29";Tend="977";Tstart="773";shortTE="F";uid="f3a2f931-69ec-4b55-9f1f-6e4ff4394862"
FIZS01006547.1	RepeatMasker	Unknown	6706	7151	2397	+	.	ID="RND-2_FAMILY-40";Tend="1453";Tstart="1002";shortTE="F";uid="0e742b4f-0039-494f-8463-27c4d887c3a9"
FIZS01006547.1	RepeatMasker	DNA/hAT-hAT19	26096	26268	482	+	.	ID="RND-5_FAMILY-221";Tend="1020";Tstart="850";shortTE="F";uid="b8dc3b7f-1373-46dc-90bb-ae2375780790"
FIZS01006547.1	RepeatMasker	Unknown	887	1573	3309	+	.	ID="RND-3_FAMILY-140";Tend="1569";Tstart="884";shortTE="F";uid="3eefe674-c4f6-4238-a56a-04e5880416b4"
FIZS01006547.1	RepeatMasker	Unknown	4173	4467	4290	-	.	ID="RND-1_FAMILY-13";Tend="1383";Tstart="737";shortTE="F";uid="a5f22460-286d-478e-94a3-d584a2c0b3db"
FIZS01006547.1	RepeatMasker	Unknown	35570	36258	5044	-	.	ID="RND-1_FAMILY-206";Tend="925";Tstart="238";shortTE="F";uid="82f9bb31-a2fa-40d5-92df-1ff6b7e190a4"
FIZS01006547.1	RepeatMasker	DNA/CMC-EnSpm	3432	4172	1637	-	.	ID="RND-1_FAMILY-2";Tend="1748";Tstart="979";shortTE="F";uid="4d566b1b-db9f-48c4-96c3-aa277803934f"
FIZS01006547.1	RepeatMasker	Unknown	629	889	1581	-	.	ID="RND-2_FAMILY-137";Tend="1275";Tstart="1016";shortTE="F";uid="e99aa247-77df-454c-9bb7-ae16d36d2da4"
FIZS01006547.1	RepeatMasker	Unknown	53	301	747	-	.	ID="RND-1_FAMILY-48";Tend="1735";Tstart="1501";shortTE="F";uid="be44e9fd-7694-4b12-8b71-10699f49df49"
FIZS01006547.1	RepeatMasker	Unknown	21308	21620	1276	-	.	ID="RND-5_FAMILY-789";Tend="1575";Tstart="1269";shortTE="F";uid="4d367f8f-eadf-4f49-996c-844ea990aa94"
FIZS01006547.1	RepeatMasker	Unknown	6203	6608	1779	-	.	ID="RND-2_FAMILY-137";Tend="1268";Tstart="848";shortTE="F";uid="6b2801da-5dc0-46dc-a3ce-f0c0cc936a30"
FIZS01006547.1	RepeatMasker	Unknown	17776	17933	592	-	.	ID="RND-1_FAMILY-274";Tend="1295";Tstart="1139";shortTE="F";uid="c65acbd2-f45e-496c-bdf9-54c667d9626a"
FIZS01006547.1	RepeatMasker	Unknown	3236	3431	4290	-	.	ID="RND-1_FAMILY-13";Tend="1808";Tstart="1384";shortTE="F";uid="bf6c178c-227a-4a84-95fa-3e76d1baed1c"
FIZS01006547.1	RepeatMasker	Unknown	40879	41019	653	-	.	ID="RND-5_FAMILY-1952";Tend="1692";Tstart="1551";shortTE="F";uid="0a80514c-40e4-456e-8dd4-c2441889891a"
FIZS01006548.1	RepeatMasker	Unknown	8798	9722	1236	+	.	ID="RND-1_FAMILY-3";Tend="1652";Tstart="893";shortTE="F";uid="05010b13-ed72-4110-8be8-d9bcc9fb2dae"
FIZS01006548.1	RepeatMasker	Unknown	30776	31143	1395	+	.	ID="RND-2_FAMILY-40";Tend="1298";Tstart="974";shortTE="F";uid="f5f8115a-64f2-44d4-ad53-9d008dcaf4fe"
FIZS01006548.1	RepeatMasker	Unknown	4880	5372	2267	+	.	ID="RND-2_FAMILY-40";Tend="1452";Tstart="987";shortTE="F";uid="bbc49de7-7363-4265-b025-2048d01d14a5"
FIZS01006548.1	RepeatMasker	Unknown	1144	1430	1170	+	.	ID="RND-1_FAMILY-48";Tend="980";Tstart="712";shortTE="F";uid="a3f89265-a30e-48bf-818e-6da5231f13a1"
FIZS01006548.1	RepeatMasker	Unknown	1904	2681	4475	-	.	ID="RND-5_FAMILY-185";Tend="1791";Tstart="990";shortTE="F";uid="a395272e-996a-450d-92d0-cc3c09f810ee"
FIZS01006548.1	RepeatMasker	DNA	14707	15045	562	-	.	ID="RND-1_FAMILY-4";Tend="1432";Tstart="1121";shortTE="F";uid="97f9495f-c66d-4269-a0e4-7cb3d2ec76e0"
FIZS01006548.1	RepeatMasker	Unknown	31134	31900	5097	-	.	ID="RND-1_FAMILY-72";Tend="1735";Tstart="917";shortTE="F";uid="ffd9f0e3-f366-49aa-8446-789b6b79183f"
FIZS01006548.1	RepeatMasker	Unknown	16636	17006	692	-	.	ID="RND-1_FAMILY-48";TEgroup="ctg_6548%7CRND-1_FAMILY-48%7C1";Tend="1735";Tstart="1439";shortTE="F";uid="82607d42-fb47-4c0c-ab91-88694ca84ef1"
FIZS01006548.1	RepeatMasker	DNA/hAT-Charlie	1456	1936	3771	-	.	ID="RND-1_FAMILY-249";Tend="1213";Tstart="730";shortTE="F";uid="56bdd918-77da-4754-9b73-dd8eeee87a75"
FIZS01006548.1	RepeatMasker	Unknown	28897	29174	1113	-	.	ID="RND-1_FAMILY-48";Tend="1746";Tstart="1483";shortTE="F";uid="3d348556-1d38-4c2e-97fd-474e360e7c9f"
FIZS01006548.1	RepeatMasker	Unknown	9882	10120	1401	-	.	ID="RND-2_FAMILY-40";Tend="1338";Tstart="1096";shortTE="F";uid="eb8594ba-c98e-4f64-89db-a0f0057a1008"
FIZS01006548.1	RepeatMasker	Unknown	56146	56375	1936	-	.	ID="RND-1_FAMILY-81";Tend="1064";Tstart="824";shortTE="F";uid="1b419416-b947-4491-a465-70fa41e65b83"
FIZS01006548.1	RepeatMasker	Unknown	8539	9404	1735	-	.	ID="RND-1_FAMILY-5";Tend="1823";Tstart="990";shortTE="F";uid="76314d15-13bf-4250-b8c8-cb96ac3f3525"
FIZS01006548.1	RepeatMasker	Unknown	55990	56127	471	-	.	ID="RND-1_FAMILY-156";Tend="1049";Tstart="934";shortTE="F";uid="77f7bb93-e144-4497-bd98-3cb961b8a5cc"
FIZS01006548.1	RepeatMasker	Unknown	56385	56611	1172	-	.	ID="RND-1_FAMILY-130";Tend="1387";Tstart="1188";shortTE="F";uid="d54b2d85-c4f1-4c19-81a5-e00adf487290"
FIZS01006549.1	RepeatMasker	LINE/Dong-R4	602	1438	3161	+	.	ID="RND-6_FAMILY-152";Tend="1242";Tstart="20";shortTE="F";uid="58784ff1-9172-4226-ac7b-6c8f93780f2d"
FIZS01006549.1	RepeatMasker	Unknown	9137	9538	2662	+	.	ID="RND-4_FAMILY-20";Tend="1590";Tstart="1191";shortTE="F";uid="574daa08-beda-448c-8152-316459b1ecd9"
FIZS01006549.1	RepeatMasker	LINE/Dong-R4	7913	8425	1269	-	.	ID="RND-6_FAMILY-152";Tend="987";Tstart="462";shortTE="F";uid="dd9359c5-6546-4da3-a0ce-3f9e8d93a66c"
FIZS01006549.1	RepeatMasker	DNA/CMC-EnSpm	13622	14007	1971	-	.	ID="rnd-1_family-2";Tend="1618";Tstart="969";shortTE="F";uid="1dbfd6d2-7874-4de1-b79e-266326366bed"
FIZS01006549.1	RepeatMasker	Satellite	3453	4678	3679	-	.	ID="RND-6_FAMILY-201";Tend="1901";Tstart="704";shortTE="F";uid="81e4bc36-5476-4fd5-b6d9-1677be60cd6d"
FIZS01006549.1	RepeatMasker	Satellite	239	601	471	-	.	ID="RND-6_FAMILY-604";Tend="1532";Tstart="1174";shortTE="F";uid="cec34cc6-265b-474f-a7da-53bee71c5ac1"
FIZS01006549.1	RepeatMasker	Unknown	8966	9110	611	-	.	ID="RND-5_FAMILY-3656";Tend="1369";Tstart="1219";shortTE="F";uid="46490ad2-f058-4175-9007-e4d72ab5a56f"
FIZS01006549.1	RepeatMasker	Unknown	13360	13621	448	-	.	ID="RND-1_FAMILY-13";Tend="1006";Tstart="785";shortTE="F";uid="08d0bc38-b768-45bf-9679-1fb234b05baa"
FIZS01000655.1	RepeatMasker	Satellite	606	750	2026	+	.	ID="RND-6_FAMILY-201";Tend="710";Tstart="1";shortTE="F";uid="ec987e82-a7c6-4fbb-9bbb-f3dec83f0132"
FIZS01000655.1	RepeatMasker	LINE/Dong-R4	1	605	1669	-	.	ID="RND-6_FAMILY-152";Tend="634";Tstart="60";shortTE="F";uid="8eed1983-9dae-4c1e-9c57-1b7af67ad0e1"
FIZS01006553.1	RepeatMasker	DNA/Academ-1	1	685	6263	+	.	ID="RND-1_FAMILY-57";Tend="685";Tstart="1";shortTE="F";uid="d382b5e9-0468-4cd8-8161-ea5dd8ee9665"
FIZS01006555.1	RepeatMasker	Unknown	9	842	1846	-	.	ID="RND-1_FAMILY-5";Tend="1703";Tstart="969";shortTE="F";uid="d670a611-f750-4027-9583-b1deef1e9b2a"
FIZS01006556.1	RepeatMasker	Unknown	4000	4387	1004	+	.	ID="RND-1_FAMILY-3";Tend="1193";Tstart="772";shortTE="F";uid="9c34092f-64f8-48eb-addb-c51efd9ae18f"
FIZS01006556.1	RepeatMasker	DNA/CMC-EnSpm	3385	3549	1014	+	.	ID="RND-1_FAMILY-2";Tend="1482";Tstart="1324";shortTE="F";uid="05fd5d7c-970e-4800-94df-f00988e6909b"
FIZS01006556.1	RepeatMasker	DNA/CMC-EnSpm	3818	4416	1558	-	.	ID="RND-1_FAMILY-2";TEgroup="ctg_6556%7CRND-1_FAMILY-2%7C1";Tend="1762";Tstart="1272";shortTE="F";uid="8fdd2825-dbc0-4b8c-836b-2fec7d6d611a"
FIZS01006556.1	RepeatMasker	Unknown	4413	4538	1147	-	.	ID="RND-1_FAMILY-350";Tend="127";Tstart="2";shortTE="F";uid="2820473a-e168-4705-a5a1-562ea5c5948e"
FIZS01006557.1	RepeatMasker	Unknown	107978	108365	1759	+	.	ID="RND-2_FAMILY-137";Tend="1235";Tstart="860";shortTE="F";uid="c2c935ac-df96-4dd9-b6b1-2ccb46716325"
FIZS01006557.1	RepeatMasker	DNA/Academ-1	108365	108845	1057	+	.	ID="RND-5_FAMILY-493";Tend="1083";Tstart="589";shortTE="F";uid="37209e02-8b5a-4a31-bf0b-be149bd690a7"
FIZS01006557.1	RepeatMasker	Unknown	119461	119692	854	+	.	ID="RND-2_FAMILY-137";Tend="1267";Tstart="980";shortTE="F";uid="0bd51fba-55a1-4d6e-9c2d-12ade76f19e0"
FIZS01006557.1	RepeatMasker	Unknown	41990	42191	458	+	.	ID="RND-5_FAMILY-3656";Tend="1089";Tstart="829";shortTE="F";uid="c7cc98db-f64b-4a54-8918-1b83b6b24bbe"
FIZS01006557.1	RepeatMasker	DNA/Kolobok-Hydra	15567	15850	1718	+	.	ID="RND-1_FAMILY-347";Tend="1227";Tstart="933";shortTE="F";uid="914d0304-273f-4963-bfde-ec675c5f9fbb"
FIZS01006557.1	RepeatMasker	Unknown	58405	58796	2778	+	.	ID="RND-1_FAMILY-45";Tend="1275";Tstart="903";shortTE="F";uid="179ed99c-0dcb-4512-a0d5-bee56af9bcd9"
FIZS01006557.1	RepeatMasker	Unknown	62232	62370	864	+	.	ID="RND-1_FAMILY-406";Tend="791";Tstart="660";shortTE="F";uid="1f43016b-9eed-4482-a1bf-59d95b4b3b24"
FIZS01006557.1	RepeatMasker	Unknown	119305	119480	987	+	.	ID="RND-5_FAMILY-639";Tend="591";Tstart="422";shortTE="F";uid="f2dfd332-b42d-46e4-b9be-f9bb9b582116"
FIZS01006557.1	RepeatMasker	Unknown	52202	52462	1008	+	.	ID="RND-4_FAMILY-952";Tend="973";Tstart="773";shortTE="F";uid="22f52aae-8396-49ec-b3cb-3ca7872eb467"
FIZS01006557.1	RepeatMasker	Unknown	125028	125389	1705	+	.	ID="RND-2_FAMILY-137";Tend="1271";Tstart="902";shortTE="F";uid="22d16515-4cfa-4cbf-96cf-f9ccdf1866d6"
FIZS01006557.1	RepeatMasker	Unknown	62555	62678	832	+	.	ID="RND-1_FAMILY-350";Tend="124";Tstart="1";shortTE="F";uid="70b61475-8ac4-49d5-b85a-f8c7af986e73"
FIZS01006557.1	RepeatMasker	LTR/Copia	69951	70203	1141	+	.	ID="RND-3_FAMILY-64";Tend="1853";Tstart="1605";shortTE="F";uid="1455a7b8-8f03-44bf-95bf-e76b6cdddc28"
FIZS01006557.1	RepeatMasker	Unknown	55568	55720	822	+	.	ID="RND-2_FAMILY-137";Tend="1064";Tstart="901";shortTE="F";uid="3841b948-1c71-4fe5-82d1-2ebe39048b1c"
FIZS01006557.1	RepeatMasker	Unknown	122605	122821	1649	+	.	ID="RND-1_FAMILY-127";Tend="1116";Tstart="905";shortTE="F";uid="e0fa3b7a-33e5-4a20-93c6-943d696c6976"
FIZS01006557.1	RepeatMasker	Unknown	72150	72624	2217	+	.	ID="RND-4_FAMILY-414";Tend="1195";Tstart="773";shortTE="F";uid="ac4fded8-dbb5-4289-8355-2b4b98a5e025"
FIZS01006557.1	RepeatMasker	DNA/hAT-Tip100	49412	49701	1903	+	.	ID="RND-1_FAMILY-241";Tend="831";Tstart="532";shortTE="F";uid="6945df5c-2d35-4f94-ab79-6ad5c065f66f"
FIZS01006557.1	RepeatMasker	Unknown	61552	61697	659	+	.	ID="RND-1_FAMILY-8";Tend="810";Tstart="688";shortTE="F";uid="3685bfda-7588-4972-b9a1-37596319b6c4"
FIZS01006557.1	RepeatMasker	Unknown	128223	129183	1705	+	.	ID="RND-2_FAMILY-40";Tend="1296";Tstart="894";shortTE="F";uid="efcb1491-c8d4-4a2f-bbc0-c63d1c6c731e"
FIZS01006557.1	RepeatMasker	Unknown	65609	65794	403	+	.	ID="RND-1_FAMILY-48";Tend="1678";Tstart="1499";shortTE="F";uid="c5a74a96-fc1f-4a39-b4d3-93cb8c856730"
FIZS01006557.1	RepeatMasker	Unknown	109200	109931	4886	+	.	ID="RND-1_FAMILY-72";Tend="1734";Tstart="1003";shortTE="F";uid="abd706e7-a40b-45e9-a692-8b1c5804e3f1"
FIZS01006557.1	RepeatMasker	Unknown	67170	67364	870	+	.	ID="RND-1_FAMILY-75";Tend="1105";Tstart="888";shortTE="F";uid="abc45efa-7fc2-44d9-993e-1d1db8b9eb73"
FIZS01006557.1	RepeatMasker	Unknown	62676	63053	1845	+	.	ID="RND-2_FAMILY-137";Tend="1269";Tstart="881";shortTE="F";uid="cd8e599e-ed65-4ad9-bee8-1743b35f3371"
FIZS01006557.1	RepeatMasker	DNA/Kolobok-Hydra	118824	118960	484	+	.	ID="RND-1_FAMILY-347";Tend="1098";Tstart="971";shortTE="F";uid="fb58e36f-11e6-4970-bfad-6d619d4d6efa"
FIZS01006557.1	RepeatMasker	Unknown	61700	61825	522	+	.	ID="RND-1_FAMILY-9";Tend="890";Tstart="760";shortTE="F";uid="8394cc58-467b-49c1-866c-293433ece482"
FIZS01006557.1	RepeatMasker	LINE/Dong-R4	1789	3132	3567	+	.	ID="RND-6_FAMILY-152";Tend="1452";Tstart="178";shortTE="F";uid="a2c60bfe-2a4a-4b3f-b19d-26ba13491d9f"
FIZS01006557.1	RepeatMasker	Unknown	12218	12408	1574	+	.	ID="RND-1_FAMILY-100";Tend="1098";Tstart="910";shortTE="F";uid="104ff32b-a03b-4a23-b306-56bda4902bd0"
FIZS01006557.1	RepeatMasker	Unknown	115601	116002	2539	-	.	ID="RND-1_FAMILY-129";Tend="1313";Tstart="910";shortTE="F";uid="b684105e-dd5e-4f4b-9148-b93f430b4dcb"
FIZS01006557.1	RepeatMasker	Unknown	16688	16978	1855	-	.	ID="RND-1_FAMILY-130";Tend="1119";Tstart="829";shortTE="F";uid="e9438139-35ec-4b8a-a6c6-01b6316acec0"
FIZS01006557.1	RepeatMasker	Unknown	117000	117477	1486	-	.	ID="RND-5_FAMILY-377";Tend="1623";Tstart="1128";shortTE="F";uid="847b19d8-3f10-4328-9281-8e5d731e52fa"
FIZS01006557.1	RepeatMasker	Unknown	118982	119135	478	-	.	ID="RND-1_FAMILY-130";Tend="1134";Tstart="966";shortTE="F";uid="4e24fbf1-9090-437d-bfeb-15ce42cef866"
FIZS01006557.1	RepeatMasker	DNA/CMC-EnSpm	15831	16686	4643	-	.	ID="RND-1_FAMILY-2";Tend="1828";Tstart="869";shortTE="F";uid="5c2d844f-de8a-40eb-bffa-552f9a188fac"
FIZS01006557.1	RepeatMasker	Unknown	116636	116907	1374	-	.	ID="RND-1_FAMILY-156";Tend="588";Tstart="310";shortTE="F";uid="7f939f87-d67a-4826-80fb-0549bc860e5e"
FIZS01006557.1	RepeatMasker	DNA/TcMar-Tc1	64915	65350	3071	-	.	ID="RND-1_FAMILY-182";Tend="1369";Tstart="942";shortTE="F";uid="70b75622-8618-4bb4-accf-413b7e394fae"
FIZS01006557.1	RepeatMasker	Unknown	61822	61974	719	-	.	ID="RND-1_FAMILY-75";Tend="1078";Tstart="901";shortTE="F";uid="25dc8308-827a-463e-9976-a2d2da132bb8"
FIZS01006557.1	RepeatMasker	Unknown	119280	119452	1057	-	.	ID="RND-1_FAMILY-9";Tend="1987";Tstart="1808";shortTE="F";uid="710fb9a0-3f9f-46a5-a52c-3519faa0e2fc"
FIZS01006558.1	RepeatMasker	Unknown	2508	2839	853	+	.	ID="RND-1_FAMILY-48";Tend="1020";Tstart="714";shortTE="F";uid="614f01b0-e45f-4723-a24c-c9248508df61"
FIZS01006558.1	RepeatMasker	DNA/Academ-1	9546	10490	7784	-	.	ID="RND-1_FAMILY-60";Tend="1723";Tstart="741";shortTE="F";uid="56e67594-959c-42af-980d-2ead5b869dd0"
FIZS01000656.1	RepeatMasker	Unknown	246	619	2242	+	.	ID="RND-4_FAMILY-203";Tend="1280";Tstart="898";shortTE="F";uid="5edc74a9-3d40-4fb2-a1af-9758bdf7abd7"
FIZS01006560.1	RepeatMasker	Unknown	3622	3806	594	+	.	ID="RND-4_FAMILY-1034";Tend="1524";Tstart="1326";shortTE="F";uid="0c8570af-131b-46f5-9347-3178187e6b2f"
FIZS01006560.1	RepeatMasker	Unknown	15174	15407	932	+	.	ID="RND-1_FAMILY-176";Tend="1149";Tstart="917";shortTE="F";uid="78f6673b-ea05-4e0e-9410-8a374d392b6e"
FIZS01006560.1	RepeatMasker	Unknown	1	185	992	+	.	ID="RND-1_FAMILY-123";Tend="1363";Tstart="1182";shortTE="F";uid="fd92d4e6-b4db-4150-ba29-09e38d3df6c7"
FIZS01006560.1	RepeatMasker	DNA/hAT-hAT19	3802	4160	2449	-	.	ID="RND-4_FAMILY-598";Tend="1160";Tstart="801";shortTE="F";uid="f851c17d-ce87-49a9-8007-a006a4e4fb03"
FIZS01006560.1	RepeatMasker	LINE/Penelope	2720	3190	3499	-	.	ID="RND-5_FAMILY-79";Tend="1366";Tstart="894";shortTE="F";uid="df4243dd-fe71-4e0f-9ced-a2cd080cacb6"
FIZS01006560.1	RepeatMasker	Unknown	6967	7267	1188	-	.	ID="RND-5_FAMILY-2175";Tend="1187";Tstart="904";shortTE="F";uid="1f6acdf7-e73b-4208-bb08-7185afa3397a"
FIZS01006561.1	RepeatMasker	Unknown	17621	17854	442	+	.	ID="RND-1_FAMILY-74";Tend="1433";Tstart="1207";shortTE="F";uid="99fc0092-96f8-47f3-8a12-475c8873fc00"
FIZS01006561.1	RepeatMasker	Unknown	13996	14729	2770	+	.	ID="RND-5_FAMILY-806";Tend="1667";Tstart="904";shortTE="F";uid="d2b192af-f2ab-4ea1-88e3-8426279c19d3"
FIZS01006561.1	RepeatMasker	LINE/Dong-R4	10059	11919	2865	+	.	ID="RND-6_FAMILY-152";TEgroup="ctg_6561%7CRND-6_FAMILY-152%7C1";Tend="1450";Tstart="13";shortTE="F";uid="6171e82e-99a7-41e8-845d-368d2f1d7bfd"
FIZS01006561.1	RepeatMasker	Unknown	18566	18687	425	+	.	ID="RND-5_FAMILY-806";Tend="1072";Tstart="951";shortTE="F";uid="ef81acfc-efba-4b80-9fc0-b0005eb93955"
FIZS01006561.1	RepeatMasker	Unknown	14487	15028	2163	-	.	ID="RND-6_FAMILY-247";Tend="1566";Tstart="1004";shortTE="F";uid="b1f4d39f-47ec-4772-aafb-4bbe5d86235a"
FIZS01006561.1	RepeatMasker	DNA/hAT-Tip100	1	157	1462	-	.	ID="RND-1_FAMILY-240";Tend="1009";Tstart="853";shortTE="F";uid="721e37f4-d30b-4476-8f8f-c86d4b0ec4fd"
FIZS01006561.1	RepeatMasker	LINE/I	14986	15141	959	-	.	ID="RND-6_FAMILY-959";Tend="1224";Tstart="1074";shortTE="F";uid="feab77a4-c639-492c-85e5-4d9726853f58"
FIZS01006561.1	RepeatMasker	Satellite	11683	12099	3666	-	.	ID="RND-6_FAMILY-201";TEgroup="ctg_6561%7CRND-6_FAMILY-201%7C1";Tend="1336";Tstart="1";shortTE="F";uid="aa1f7023-034f-4e5e-92ae-3862cb97db07"
FIZS01006561.1	RepeatMasker	Unknown	13802	13973	417	-	.	ID="RND-1_FAMILY-161";Tend="1938";Tstart="1766";shortTE="F";uid="b7803ef3-cb70-4402-b5ca-3ec7507287bb"
FIZS01006561.1	RepeatMasker	Unknown	17393	17611	1508	-	.	ID="RND-1_FAMILY-8";Tend="876";Tstart="670";shortTE="F";uid="3413465a-b3a1-4e6d-b5f1-1c57f743c0ec"
FIZS01006561.1	RepeatMasker	LTR/Copia	15148	15336	991	-	.	ID="RND-3_FAMILY-64";Tend="1115";Tstart="927";shortTE="F";uid="8a2d6afe-96e8-452e-80cd-40913a850b34"
FIZS01006561.1	RepeatMasker	Satellite	9835	10058	3666	-	.	ID="RND-6_FAMILY-201";Tend="2101";Tstart="1337";shortTE="F";uid="c9f30a07-174d-455e-8758-f5ec5ed681d7"
FIZS01006562.1	RepeatMasker	Unknown	1	447	3409	+	.	ID="RND-1_FAMILY-38";Tend="1622";Tstart="1176";shortTE="F";uid="fcb232a2-9297-4ca6-8ae7-cb082a0ba923"
FIZS01006563.1	RepeatMasker	Unknown	360	1028	3646	+	.	ID="RND-4_FAMILY-1034";Tend="1744";Tstart="1087";shortTE="F";uid="e4d7ef61-3eb9-4e5f-8ecb-5cc77ec0ef86"
FIZS01006563.1	RepeatMasker	DNA/hAT-Tip100	1	114	990	+	.	ID="RND-1_FAMILY-240";Tend="1611";Tstart="1498";shortTE="F";uid="fd5bb8cd-dfd9-4bb9-b90c-d3c0aebdae98"
FIZS01006563.1	RepeatMasker	Unknown	8703	9024	1624	-	.	ID="RND-1_FAMILY-186";Tend="1282";Tstart="924";shortTE="F";uid="939877fc-7212-4466-a90d-cd908d4494ba"
FIZS01006563.1	RepeatMasker	Unknown	5207	5417	467	-	.	ID="RND-1_FAMILY-123";Tend="1133";Tstart="913";shortTE="F";uid="b0de7670-edb2-4f11-9561-fc9904cbb3d9"
FIZS01006563.1	RepeatMasker	Unknown	114	219	795	-	.	ID="RND-1_FAMILY-208";Tend="898";Tstart="791";shortTE="F";uid="eff94f14-11c5-4292-9681-7ad0c4eeac79"
FIZS01006566.1	RepeatMasker	Unknown	586	749	1309	+	.	ID="RND-5_FAMILY-7235";Tend="884";Tstart="698";shortTE="F";uid="e24f7a91-7e60-44da-aa33-0437f1aa3ce8"
FIZS01006568.1	RepeatMasker	Unknown	1	789	7009	+	.	ID="RND-5_FAMILY-1061";Tend="1053";Tstart="266";shortTE="F";uid="1cd1ea38-a776-4c15-aac6-b62752b700df"
FIZS01000657.1	RepeatMasker	LINE/I	9033	9335	2448	+	.	ID="RND-1_FAMILY-377";Tend="1323";Tstart="1021";shortTE="F";uid="9a08a916-deff-43b2-bb07-0d28ee0e94d6"
FIZS01000657.1	RepeatMasker	DNA/MULE-MuDR	5822	6007	1145	+	.	ID="RND-5_FAMILY-8283";Tend="1399";Tstart="1215";shortTE="F";uid="a41d6a0a-6e6a-44d7-9cc2-0c46e144be1f"
FIZS01000657.1	RepeatMasker	Unknown	6123	6250	652	+	.	ID="RND-1_FAMILY-48";Tend="1014";Tstart="887";shortTE="F";uid="1239ffff-30fb-48d4-87d3-bfc9ca0bec52"
FIZS01006570.1	RepeatMasker	LTR/Copia	1	125	873	+	.	ID="RND-3_FAMILY-64";Tend="1855";Tstart="1755";shortTE="F";uid="513577a9-5127-498b-ab80-c95b454830bc"
FIZS01006571.1	RepeatMasker	Unknown	21830	22099	406	+	.	ID="RND-4_FAMILY-1034";Tend="1343";Tstart="1049";shortTE="F";uid="8b9b568c-b3e3-4c33-af3d-44080f0c04d9"
FIZS01006571.1	RepeatMasker	Unknown	16940	17075	407	+	.	ID="RND-1_FAMILY-85";Tend="1019";Tstart="889";shortTE="F";uid="74e95442-259d-478e-99a3-2e35bd9bf8e4"
FIZS01006571.1	RepeatMasker	Unknown	9088	9911	5782	-	.	ID="RND-1_FAMILY-85";Tend="1610";Tstart="793";shortTE="F";uid="61c798c3-2e64-4818-b27b-502876950145"
FIZS01006571.1	RepeatMasker	LTR/Gypsy	21967	22135	415	-	.	ID="RND-1_FAMILY-187";TEgroup="ctg_6571%7CRND-1_FAMILY-187%7C1";Tend="1425";Tstart="1261";shortTE="T";uid="64ddae1f-da0c-426f-9594-863e6354befb"
FIZS01006571.1	RepeatMasker	DNA/CMC-EnSpm	17603	18468	5710	-	.	ID="RND-1_FAMILY-2";Tend="1811";Tstart="864";shortTE="F";uid="ed1b6f1b-742d-437e-9dc2-b9076ff2201e"
FIZS01006572.1	RepeatMasker	Unknown	246	854	3367	-	.	ID="RND-1_FAMILY-8";Tend="2006";Tstart="1128";shortTE="F";uid="c6b73e6d-ea40-4ecd-8fa6-3c6261deeeb3"
FIZS01006573.1	RepeatMasker	LINE/I	1	450	3162	+	.	ID="RND-1_FAMILY-379";Tend="880";Tstart="431";shortTE="F";uid="a6c2ccf2-8bf2-4732-8e57-f0932c9e0255"
FIZS01006576.1	RepeatMasker	Unknown	1	421	2893	+	.	ID="RND-1_FAMILY-121";Tend="1469";Tstart="1049";shortTE="F";uid="1073a781-c605-4bdc-9649-245fac7bd6aa"
FIZS01006577.1	RepeatMasker	Unknown	5782	5947	980	+	.	ID="RND-1_FAMILY-101";Tend="1084";Tstart="930";shortTE="F";uid="c2508407-bb05-405a-a254-6257e968ffb9"
FIZS01006577.1	RepeatMasker	Unknown	4469	4864	451	+	.	ID="RND-4_FAMILY-381";TEgroup="ctg_6577%7CRND-4_FAMILY-381%7C1";Tend="1198";Tstart="801";shortTE="T";uid="f3e40565-d7e3-499f-becb-5049055c9009"
FIZS01006577.1	RepeatMasker	Unknown	6178	6304	1130	-	.	ID="RND-1_FAMILY-177";Tend="866";Tstart="740";shortTE="F";uid="395f7f25-4c7c-404f-8abd-437d6e5e6a7b"
FIZS01006577.1	RepeatMasker	DNA	1	775	6555	-	.	ID="RND-1_FAMILY-207";Tend="942";Tstart="169";shortTE="F";uid="df9b1061-6967-4793-bb13-176a29702adb"
FIZS01006577.1	RepeatMasker	Unknown	3375	3906	2863	-	.	ID="RND-5_FAMILY-1919";Tend="986";Tstart="547";shortTE="F";uid="f91d0ac7-d8b5-4ba0-b052-5473cb39031e"
FIZS01006578.1	RepeatMasker	Unknown	867	986	412	+	.	ID="RND-1_FAMILY-5";Tend="1157";Tstart="1046";shortTE="F";uid="6c71dc12-b336-4da3-a720-3ef76e733950"
FIZS01006578.1	RepeatMasker	Unknown	148	509	1078	+	.	ID="RND-1_FAMILY-112";Tend="1667";Tstart="1190";shortTE="F";uid="2fe98123-538f-4432-bc90-9fed4db5790f"
FIZS01006578.1	RepeatMasker	Unknown	556	863	417	-	.	ID="RND-1_FAMILY-137";Tend="697";Tstart="356";shortTE="F";uid="a2662cff-f4a4-4ff9-ae87-c27411942d41"
FIZS01006579.1	RepeatMasker	Unknown	17165	17334	438	+	.	ID="RND-4_FAMILY-1034";Tend="1098";Tstart="946";shortTE="F";uid="d8ed5ed2-5037-41ea-9054-0b9d301d5031"
FIZS01006579.1	RepeatMasker	Unknown	18185	19170	6476	+	.	ID="RND-1_FAMILY-162";TEgroup="ctg_6579%7CRND-1_FAMILY-162%7C1";Tend="1814";Tstart="942";shortTE="F";uid="7a15d1d0-a2ef-4958-8b98-9ec7ef2bd031"
FIZS01006579.1	RepeatMasker	Unknown	232	637	2120	+	.	ID="RND-1_FAMILY-41";Tend="1142";Tstart="764";shortTE="F";uid="fee0228e-a470-49bd-97f3-c3bb1ee9bf7f"
FIZS01006579.1	RepeatMasker	Unknown	16175	17165	4537	+	.	ID="RND-1_FAMILY-205";TEgroup="ctg_6579%7CRND-1_FAMILY-205%7C1";Tend="1275";Tstart="688";shortTE="F";uid="f489fa42-6cf4-4a05-ba40-db0270d9035b"
FIZS01006579.1	RepeatMasker	Unknown	10498	11083	1113	+	.	ID="RND-4_FAMILY-401";TEgroup="ctg_6579%7CRND-4_FAMILY-401%7C1";Tend="1311";Tstart="901";shortTE="F";uid="2640756b-62bb-41f5-9972-c4f66a83ec72"
FIZS01006579.1	RepeatMasker	Unknown	19476	19773	1470	-	.	ID="RND-4_FAMILY-714";Tend="1206";Tstart="947";shortTE="F";uid="31189876-da9d-40bc-ab7e-4cae20aa70dd"
FIZS01006579.1	RepeatMasker	Unknown	7288	7598	869	-	.	ID="RND-2_FAMILY-22";Tend="1282";Tstart="889";shortTE="F";uid="d8aa8021-02d3-4751-8ef8-0b62ff097314"
FIZS01006579.1	RepeatMasker	Unknown	23779	24043	1721	-	.	ID="RND-1_FAMILY-156";Tend="960";Tstart="687";shortTE="F";uid="47d872f5-2eaf-4bee-b356-affb00cb65b4"
FIZS01006579.1	RepeatMasker	DNA/hAT-hAT19	6484	6714	426	-	.	ID="RND-4_FAMILY-598";Tend="1017";Tstart="778";shortTE="F";uid="dab97f41-6b42-499e-bbed-6bb95968ee24"
FIZS01006579.1	RepeatMasker	Unknown	26045	26288	2166	-	.	ID="RND-1_FAMILY-272";Tend="244";Tstart="1";shortTE="F";uid="e28f6b2c-503d-4bf1-b6c7-e1d63192d538"
FIZS01000658.1	RepeatMasker	Unknown	1	103	834	-	.	ID="RND-4_FAMILY-510";Tend="116";Tstart="14";shortTE="F";uid="91257b5e-5593-47e5-adfa-04d8ad0987ae"
FIZS01006582.1	RepeatMasker	DNA/Academ-1	1	229	1976	+	.	ID="RND-1_FAMILY-233";Tend="1524";Tstart="1296";shortTE="F";uid="1b0fcef7-f2aa-4a04-94cc-a507b4898bc1"
FIZS01006582.1	RepeatMasker	LINE/Dong-R4	231	1551	4419	+	.	ID="RND-6_FAMILY-152";Tend="1590";Tstart="307";shortTE="F";uid="d3831550-db3f-4b8b-8834-f7e56642e382"
FIZS01006582.1	RepeatMasker	Unknown	80056	81090	6334	-	.	ID="RND-1_FAMILY-17";Tend="2420";Tstart="1388";shortTE="F";uid="280a8a62-0715-4d13-882e-111e5950319a"
FIZS01006583.1	RepeatMasker	DNA	31570	31897	2731	+	.	ID="RND-1_FAMILY-207";Tend="482";Tstart="155";shortTE="F";uid="571125c1-df5b-4b4b-80b0-530e732767ae"
FIZS01006583.1	RepeatMasker	Unknown	19041	19229	1412	+	.	ID="RND-1_FAMILY-100";Tend="1098";Tstart="912";shortTE="F";uid="8be8af9c-6d34-484a-ba09-a95218f3d09a"
FIZS01006583.1	RepeatMasker	Unknown	15922	16322	809	+	.	ID="RND-1_FAMILY-22";TEgroup="ctg_6583%7CRND-1_FAMILY-22%7C1";Tend="2048";Tstart="1399";shortTE="F";uid="1a3daf57-29f7-4793-a8a9-947db8af7734"
FIZS01006583.1	RepeatMasker	Unknown	10118	10318	1189	+	.	ID="RND-1_FAMILY-9";Tend="2002";Tstart="1799";shortTE="F";uid="8c6d57b1-683b-4e36-a862-ec5c6a3d76b8"
FIZS01006583.1	RepeatMasker	Unknown	12788	13659	4103	-	.	ID="RND-5_FAMILY-639";Tend="1511";Tstart="614";shortTE="F";uid="b00ed48d-5908-4201-b79c-7200da50306a"
FIZS01006583.1	RepeatMasker	LTR/Copia	4605	5461	6163	-	.	ID="RND-3_FAMILY-64";Tend="1853";Tstart="947";shortTE="F";uid="c6026c12-55e4-4129-ba53-b0e40f03ee92"
FIZS01006583.1	RepeatMasker	Unknown	27517	27848	1196	-	.	ID="RND-1_FAMILY-17";Tend="639";Tstart="318";shortTE="F";uid="61aef5d9-44a8-4c9b-af25-3ded28efc22e"
FIZS01006583.1	RepeatMasker	Unknown	16292	17143	5001	-	.	ID="RND-1_FAMILY-9";Tend="1367";Tstart="510";shortTE="F";uid="6aa916ee-f3a3-4b0e-8a0f-506ab48b3e84"
FIZS01006583.1	RepeatMasker	Unknown	9307	10119	1027	-	.	ID="RND-5_FAMILY-639";TEgroup="ctg_6583%7CRND-5_FAMILY-639%7C1";Tend="1424";Tstart="366";shortTE="F";uid="2ad2945b-6cc8-4f8f-84aa-6db92ee0ce93"
FIZS01006584.1	RepeatMasker	Unknown	4243	4684	3547	+	.	ID="RND-5_FAMILY-6216";Tend="1295";Tstart="855";shortTE="F";uid="b4740b41-b02b-43dc-9b76-e773823a9bd1"
FIZS01006584.1	RepeatMasker	Unknown	7494	7669	994	+	.	ID="RND-5_FAMILY-893";Tend="832";Tstart="662";shortTE="F";uid="88079437-f69b-4114-9587-8e8edf88db31"
FIZS01006584.1	RepeatMasker	Unknown	8575	8887	1871	+	.	ID="RND-1_FAMILY-124";Tend="1297";Tstart="956";shortTE="F";uid="b68238dd-e1df-4e77-b3bb-10205be68468"
FIZS01006584.1	RepeatMasker	Unknown	2712	3301	4175	+	.	ID="RND-1_FAMILY-46";Tend="1481";Tstart="870";shortTE="F";uid="d3c46d16-7cbd-4ec6-a441-ce8d421e6b68"
FIZS01006584.1	RepeatMasker	DNA/MULE-MuDR	2023	2679	3816	-	.	ID="RND-5_FAMILY-8283";Tend="1598";Tstart="909";shortTE="F";uid="922df5f3-35f8-4af1-a895-373c9ee7500a"
FIZS01006584.1	RepeatMasker	Unknown	8647	8915	1902	-	.	ID="RND-1_FAMILY-121";Tend="1192";Tstart="923";shortTE="F";uid="c9cea1d7-4ece-4761-a9b5-6455a9c751f9"
FIZS01006584.1	RepeatMasker	Unknown	9128	10234	3785	-	.	ID="RND-1_FAMILY-5";Tend="1823";Tstart="757";shortTE="F";uid="1a3ae6af-1b32-4f95-9130-89a592880595"
FIZS01006584.1	RepeatMasker	Unknown	7004	7424	3219	-	.	ID="RND-5_FAMILY-789";Tend="1486";Tstart="1054";shortTE="F";uid="a4620ff9-398c-4c40-a909-719c545aaddf"
FIZS01006585.1	RepeatMasker	LTR/Gypsy	9	494	1593	+	.	ID="RND-1_FAMILY-0";Tend="1758";Tstart="1224";shortTE="F";uid="d005b4b7-dabd-4882-9ca8-328266e8e8e0"
FIZS01006586.1	RepeatMasker	Unknown	8	242	646	+	.	ID="RND-1_FAMILY-13";Tend="1522";Tstart="1318";shortTE="F";uid="abd41513-cb6a-426a-b049-0e74cd85c3bb"
FIZS01006587.1	RepeatMasker	Unknown	24347	24460	406	+	.	ID="RND-2_FAMILY-137";Tend="943";Tstart="831";shortTE="F";uid="ed8370d7-c039-4417-8b5b-3901e5455107"
FIZS01006587.1	RepeatMasker	Unknown	16220	16339	1535	+	.	ID="RND-1_FAMILY-3";Tend="1694";Tstart="1140";shortTE="F";uid="508ada42-0793-42ae-9db7-80ed87500e6d"
FIZS01006587.1	RepeatMasker	Unknown	17610	18028	2472	+	.	ID="RND-1_FAMILY-5";Tend="1774";Tstart="1247";shortTE="F";uid="da184c35-55df-4ca6-a2ac-0e538cd90adf"
FIZS01006587.1	RepeatMasker	Unknown	11976	12651	527	+	.	ID="RND-1_FAMILY-5";Tend="1693";Tstart="998";shortTE="F";uid="67b87271-c1a8-4255-8d6f-b5c4b8d95967"
FIZS01006587.1	RepeatMasker	Unknown	23865	24056	1210	+	.	ID="RND-1_FAMILY-9";Tend="706";Tstart="513";shortTE="F";uid="ed60ad63-f430-41fd-a019-25648aecd18a"
FIZS01006587.1	RepeatMasker	Unknown	24055	24286	584	+	.	ID="RND-6_FAMILY-247";Tend="1394";Tstart="1137";shortTE="F";uid="f40cb8a1-4622-4d5d-8f36-aa44e6fc962c"
FIZS01006587.1	RepeatMasker	Unknown	4438	5065	2151	-	.	ID="RND-2_FAMILY-40";Tend="1447";Tstart="975";shortTE="F";uid="0dabb701-87b3-4465-b6be-efc27174f022"
FIZS01006587.1	RepeatMasker	DNA/CMC-EnSpm	15698	16219	1594	-	.	ID="RND-1_FAMILY-2";Tend="1571";Tstart="979";shortTE="F";uid="0e094827-0a7c-4e28-bee2-83b121d88b7b"
FIZS01006587.1	RepeatMasker	Satellite	7295	8742	3767	-	.	ID="RND-6_FAMILY-201";Tend="2283";Tstart="911";shortTE="F";uid="7de7fb3d-e8e3-4176-b1ac-7847b01c8c2f"
FIZS01006587.1	RepeatMasker	Unknown	15403	15632	1129	-	.	ID="RND-2_FAMILY-40";Tend="1187";Tstart="940";shortTE="F";uid="865ee78e-3e32-4854-83e3-6c5a7b6d2e67"
FIZS01006587.1	RepeatMasker	DNA/CMC-EnSpm	1558	2242	473	-	.	ID="RND-1_FAMILY-2";Tend="1812";Tstart="1210";shortTE="F";uid="1191df06-da4e-4471-9612-edbbd848089c"
FIZS01000659.1	RepeatMasker	Unknown	8436	8553	648	+	.	ID="RND-1_FAMILY-3";Tend="972";Tstart="830";shortTE="F";uid="daeadabf-3d0e-42fd-8a85-82d21bef5919"
FIZS01000659.1	RepeatMasker	Unknown	5919	6155	1093	+	.	ID="RND-6_FAMILY-247";Tend="1060";Tstart="826";shortTE="F";uid="961a3672-2a03-41bc-8a3f-d8d6d8eeddb5"
FIZS01000659.1	RepeatMasker	Unknown	7056	7359	798	-	.	ID="RND-3_FAMILY-140";Tend="1515";Tstart="1230";shortTE="F";uid="e927260b-1e91-4c8c-b4e5-783f8125088b"
FIZS01006591.1	RepeatMasker	Unknown	65166	65508	2795	+	.	ID="RND-1_FAMILY-25";Tend="1071";Tstart="753";shortTE="F";uid="c06cd22e-7b04-4fc2-b217-4aafd26b96cc"
FIZS01006591.1	RepeatMasker	Unknown	30746	31575	789	+	.	ID="RND-5_FAMILY-4747";Tend="2201";Tstart="1366";shortTE="F";uid="7c44b764-73a8-4c17-8954-7522d37beac3"
FIZS01006591.1	RepeatMasker	Unknown	14948	16541	1317	+	.	ID="RND-5_FAMILY-4747";Tend="2975";Tstart="1374";shortTE="F";uid="23cf7948-c514-40d5-a881-34a89f7b4565"
FIZS01006591.1	RepeatMasker	Unknown	44187	44323	696	+	.	ID="RND-1_FAMILY-20";Tend="1018";Tstart="883";shortTE="F";uid="cb6f5437-ec81-4ae2-9fa6-f12047c794db"
FIZS01006591.1	RepeatMasker	Unknown	51162	53245	4033	+	.	ID="RND-5_FAMILY-4747";Tend="3046";Tstart="1027";shortTE="F";uid="be36326c-5e57-4f1f-82a8-ac80ac020362"
FIZS01006591.1	RepeatMasker	Unknown	44322	44763	3640	+	.	ID="RND-5_FAMILY-419";Tend="1103";Tstart="660";shortTE="F";uid="f512077d-c7e1-4b55-ac8b-be8282e8267f"
FIZS01006591.1	RepeatMasker	Unknown	28923	29230	579	+	.	ID="RND-5_FAMILY-4747";Tend="2964";Tstart="2660";shortTE="F";uid="fb85afc1-729a-467d-99f9-f885f51ca8b3"
FIZS01006591.1	RepeatMasker	Unknown	27517	28303	715	+	.	ID="RND-5_FAMILY-4747";Tend="2199";Tstart="1374";shortTE="F";uid="8e217ee3-1a95-49a4-b7ea-d9e8ae27bb3b"
FIZS01006591.1	RepeatMasker	Unknown	20893	21439	905	+	.	ID="RND-5_FAMILY-4747";Tend="2969";Tstart="2448";shortTE="F";uid="43beeb4b-101f-4847-afcd-bf48f8d3664f"
FIZS01006591.1	RepeatMasker	Unknown	18058	18250	631	+	.	ID="RND-5_FAMILY-4747";Tend="2269";Tstart="2077";shortTE="F";uid="5b06947e-253b-4b0a-ba60-d1d075f84fa7"
FIZS01006591.1	RepeatMasker	Unknown	10548	10706	464	+	.	ID="RND-5_FAMILY-4747";Tend="2606";Tstart="2448";shortTE="F";uid="7ddac672-5e75-429c-8b33-1227c86207a7"
FIZS01006591.1	RepeatMasker	Unknown	57788	58183	475	+	.	ID="RND-5_FAMILY-4747";Tend="2843";Tstart="2453";shortTE="F";uid="17185e51-35b8-4f49-b52f-d01cb91909b5"
FIZS01006591.1	RepeatMasker	Unknown	54636	55124	476	+	.	ID="RND-5_FAMILY-4747";TEgroup="ctg_6591%7CRND-5_FAMILY-4747%7C2";Tend="2576";Tstart="2054";shortTE="F";uid="5afdbd36-5082-402e-8826-51a7391f11ab"
FIZS01006591.1	RepeatMasker	Unknown	32001	32424	572	+	.	ID="RND-5_FAMILY-4747";Tend="2863";Tstart="2463";shortTE="F";uid="1d4396e3-6d92-44c3-a28a-0a231f877b64"
FIZS01006591.1	RepeatMasker	Unknown	18519	19111	1042	+	.	ID="RND-5_FAMILY-4747";Tend="3026";Tstart="2446";shortTE="F";uid="dba1ec49-00c8-49e4-81ba-41f33d731f6b"
FIZS01006591.1	RepeatMasker	Unknown	20524	20677	419	+	.	ID="RND-5_FAMILY-4747";Tend="2202";Tstart="2049";shortTE="F";uid="5152e4a3-0d9c-4d93-babb-a13a4624532f"
FIZS01006591.1	RepeatMasker	Unknown	23214	23884	809	+	.	ID="RND-5_FAMILY-4747";Tend="2759";Tstart="2049";shortTE="F";uid="31d41fe4-16fc-41b0-aaf2-ab1a82c3d55b"
FIZS01006591.1	RepeatMasker	Unknown	28607	28772	738	+	.	ID="RND-5_FAMILY-4747";Tend="2611";Tstart="2446";shortTE="F";uid="34877fab-0766-47df-8bc3-906f634e5302"
FIZS01006591.1	RepeatMasker	Unknown	34423	43885	1521	+	.	ID="RND-5_FAMILY-4747";TEgroup="ctg_6591%7CRND-5_FAMILY-4747%7C1";Tend="4090";Tstart="13";shortTE="F";uid="4a73ba72-1e8f-476d-8f4f-06bc0df85ade"
FIZS01006591.1	RepeatMasker	Unknown	44757	50482	13665	+	.	ID="RND-5_FAMILY-4747";Tend="3980";Tstart="585";shortTE="F";uid="70c085da-b45a-4a79-a3fb-64790b7a8c38"
FIZS01006591.1	RepeatMasker	Unknown	13173	13333	529	+	.	ID="RND-5_FAMILY-4747";Tend="2608";Tstart="2448";shortTE="F";uid="190e1568-7288-415b-85e8-715738b0f16b"
FIZS01006591.1	RepeatMasker	Unknown	14006	14304	933	-	.	ID="RND-1_FAMILY-70";Tend="1133";Tstart="830";shortTE="F";uid="242dc2f5-f69f-437a-828e-40903f110896"
FIZS01006591.1	RepeatMasker	DNA/hAT-Tip100	6069	6374	1111	-	.	ID="RND-1_FAMILY-266";Tend="1269";Tstart="961";shortTE="F";uid="786359db-637c-4a3e-9744-8fb765cc3ebe"
FIZS01006591.1	RepeatMasker	Unknown	29813	30399	4290	-	.	ID="RND-5_FAMILY-6729";Tend="1430";Tstart="840";shortTE="F";uid="7850dde2-83ef-4f2a-8cea-28d9400d57bf"
FIZS01006592.1	RepeatMasker	DNA/TcMar-Tc1	6973	7100	1143	+	.	ID="RND-1_FAMILY-34";Tend="1035";Tstart="908";shortTE="F";uid="4075cc8f-dbb4-421f-a85e-c87f1d554dd4"
FIZS01006592.1	RepeatMasker	Unknown	2597	2709	531	-	.	ID="RND-1_FAMILY-5";Tend="1485";Tstart="1374";shortTE="F";uid="fc262da6-f27d-430a-9890-bf2a999d6323"
FIZS01006592.1	RepeatMasker	Unknown	2159	2567	2796	-	.	ID="RND-4_FAMILY-20";Tend="1588";Tstart="1193";shortTE="F";uid="1847565e-0acb-44d9-9146-4ffd2e69d0f9"
FIZS01006593.1	RepeatMasker	Unknown	3425	3709	2045	+	.	ID="RND-4_FAMILY-381";Tend="1077";Tstart="815";shortTE="F";uid="72d0d59d-4a95-48e3-a08d-278708a42b4d"
FIZS01006593.1	RepeatMasker	Unknown	1	374	3342	-	.	ID="RND-1_FAMILY-252";Tend="498";Tstart="125";shortTE="F";uid="16f251f8-7f37-49c5-af8c-d9f4a57df681"
FIZS01006593.1	RepeatMasker	Unknown	2663	3321	5013	-	.	ID="RND-5_FAMILY-228";Tend="714";Tstart="10";shortTE="F";uid="33a3de3b-30d8-46ec-806b-0008e37a0eb8"
FIZS01006593.1	RepeatMasker	Unknown	3469	3858	934	-	.	ID="RND-5_FAMILY-3432";Tend="877";Tstart="504";shortTE="F";uid="f745141a-b055-44ef-a51e-5098284371e8"
FIZS01006594.1	RepeatMasker	Unknown	4419	4801	2598	-	.	ID="RND-1_FAMILY-167";Tend="698";Tstart="298";shortTE="F";uid="c760b45d-ccf6-41d1-851d-647d793983f8"
FIZS01006594.1	RepeatMasker	Unknown	4102	4343	2179	-	.	ID="RND-1_FAMILY-81";Tend="1064";Tstart="823";shortTE="F";uid="c07b5f17-e73b-4cf3-afce-65e813fdb954"
FIZS01006596.1	RepeatMasker	Unknown	20693	20900	1652	+	.	ID="RND-1_FAMILY-127";Tend="1114";Tstart="905";shortTE="F";uid="b15f3639-3aee-417d-be57-5f9c85e94607"
FIZS01006596.1	RepeatMasker	DNA	70432	70748	531	+	.	ID="RND-1_FAMILY-4";Tend="1404";Tstart="1078";shortTE="F";uid="63513ba9-751f-499b-8767-84ecdfacfae9"
FIZS01006596.1	RepeatMasker	DNA	50518	50961	908	+	.	ID="rnd-1_family-4";Tend="1520";Tstart="1094";shortTE="F";uid="5cf68d4d-fb95-471e-a9d5-1d93214c8f7f"
FIZS01006596.1	RepeatMasker	DNA	7007	7414	454	-	.	ID="RND-1_FAMILY-4";Tend="1477";Tstart="1094";shortTE="F";uid="85e183d2-29ee-4ee3-85fa-b2476b6b0ed9"
FIZS01006596.1	RepeatMasker	DNA/hAT-Ac	39648	40185	407	-	.	ID="RND-5_FAMILY-220";Tend="658";Tstart="160";shortTE="F";uid="f199b4f2-948c-4814-a10b-ed90b1082d58"
FIZS01006597.1	RepeatMasker	DNA/TcMar-Tc1	3575	4281	3999	+	.	ID="rnd-1_family-34";Tend="1775";Tstart="879";shortTE="F";uid="d634398c-5c27-41a8-8c8e-1803564dba84"
FIZS01006597.1	RepeatMasker	Unknown	3047	3213	800	-	.	ID="RND-1_FAMILY-75";Tend="1092";Tstart="907";shortTE="F";uid="4359b75f-8711-440a-be4b-2ef94592fbd2"
FIZS01006599.1	RepeatMasker	Unknown	9213	9473	2229	+	.	ID="RND-1_FAMILY-83";Tend="926";Tstart="666";shortTE="F";uid="77f7e07d-c552-4e2c-9e1f-3a31268f5fd7"
FIZS01006599.1	RepeatMasker	Unknown	1	180	1344	-	.	ID="RND-1_FAMILY-100";Tend="1086";Tstart="910";shortTE="F";uid="e4f43430-3a7f-41a6-8149-e8ee26d5ce6d"
FIZS01006599.1	RepeatMasker	Unknown	7053	7414	1418	-	.	ID="RND-2_FAMILY-137";Tend="1267";Tstart="891";shortTE="F";uid="2573fbf1-1cd2-4abf-ab07-3f5e238339a1"
FIZS01000066.1	RepeatMasker	Unknown	58	528	3306	-	.	ID="RND-1_FAMILY-282";Tend="1443";Tstart="969";shortTE="F";uid="522e6975-4d10-4fb6-bbef-b4f1d7dc05a6"
FIZS01000660.1	RepeatMasker	LINE/I	6204	6378	1280	+	.	ID="RND-1_FAMILY-387";Tend="687";Tstart="499";shortTE="F";uid="fdb9b201-6b65-47c1-b0a2-63056e895e96"
FIZS01000660.1	RepeatMasker	LTR/Copia	1891	2077	923	-	.	ID="RND-3_FAMILY-64";Tend="1116";Tstart="926";shortTE="F";uid="6248b335-bbfb-406b-9aed-b02dbd7d462d"
FIZS01000660.1	RepeatMasker	Unknown	1479	1830	987	-	.	ID="RND-1_FAMILY-25";Tend="1690";Tstart="1310";shortTE="F";uid="1054c208-4841-4ef5-b6bf-090a51618699"
FIZS01000660.1	RepeatMasker	LTR/Gypsy	6353	6479	942	-	.	ID="RND-1_FAMILY-69";Tend="1318";Tstart="1190";shortTE="F";uid="207134c9-18d4-45d7-9644-1f97ed0c1f83"
FIZS01006602.1	RepeatMasker	Unknown	3833	3934	638	+	.	ID="RND-1_FAMILY-75";Tend="1105";Tstart="1003";shortTE="F";uid="9b2cb62b-47a4-4b00-ae9c-a98db7a5ef21"
FIZS01006602.1	RepeatMasker	Unknown	915	1080	667	+	.	ID="RND-1_FAMILY-75";Tend="1105";Tstart="891";shortTE="F";uid="c3b4a806-5a8a-47b3-bf78-109c69acc16c"
FIZS01006603.1	RepeatMasker	Unknown	18	529	2536	-	.	ID="RND-5_FAMILY-639";TEgroup="ctg_6603%7CRND-5_FAMILY-639%7C1";Tend="1426";Tstart="412";shortTE="F";uid="0d5d1ac3-edf8-467d-bf38-d2ea87e5e20d"
FIZS01006605.1	RepeatMasker	DNA/TcMar-Tc1	1016	1735	2978	+	.	ID="RND-1_FAMILY-182";TEgroup="ctg_6605%7CRND-1_FAMILY-182%7C1";Tend="1369";Tstart="979";shortTE="F";uid="1eaab6da-42b4-49ab-a71c-ea8f01c683e0"
FIZS01006605.1	RepeatMasker	DNA/TcMar-Tc4	563	878	400	-	.	ID="RND-4_FAMILY-459";Tend="1259";Tstart="910";shortTE="F";uid="96019eea-a01c-4b45-9f9d-2814b70eae9c"
FIZS01006605.1	RepeatMasker	Unknown	3097	3215	430	-	.	ID="RND-5_FAMILY-1721";Tend="1103";Tstart="964";shortTE="F";uid="0e20b613-0133-4dbb-97f0-1e8a9ec06cee"
FIZS01006606.1	RepeatMasker	DNA/MULE-MuDR	1788	2432	3664	-	.	ID="RND-5_FAMILY-8283";Tend="1588";Tstart="911";shortTE="F";uid="5edaf073-2301-4588-acd0-c07c4a6ffafa"
FIZS01006607.1	RepeatMasker	Unknown	395	1289	1420	-	.	ID="RND-1_FAMILY-3";Tend="1747";Tstart="807";shortTE="F";uid="8fd4a134-d8fb-4031-8e63-04e28eb05737"
FIZS01006608.1	RepeatMasker	Unknown	2	203	1042	-	.	ID="RND-1_FAMILY-29";Tend="1013";Tstart="808";shortTE="F";uid="a52d4d0a-e198-4572-8e3b-39e7b72e7b12"
FIZS01006609.1	RepeatMasker	LTR/Gypsy	8	384	3133	+	.	ID="RND-1_FAMILY-69";Tend="1150";Tstart="780";shortTE="F";uid="52e0b825-a8b7-43af-a028-5e267a3804ce"
FIZS01000661.1	RepeatMasker	Unknown	64522	65046	2136	+	.	ID="RND-5_FAMILY-1952";Tend="1691";Tstart="1205";shortTE="F";uid="27f2f9bd-8f2a-4310-8e34-ec7b9bb5e395"
FIZS01000661.1	RepeatMasker	Unknown	61210	61415	1600	+	.	ID="RND-1_FAMILY-127";Tend="1111";Tstart="902";shortTE="F";uid="bfc0d5f5-f1b6-4fdd-95e8-4627f7a0ef58"
FIZS01000661.1	RepeatMasker	Unknown	11589	11871	2017	+	.	ID="RND-1_FAMILY-46";Tend="1693";Tstart="1408";shortTE="F";uid="edaea161-92c2-4386-be60-d28892d7812e"
FIZS01000661.1	RepeatMasker	Unknown	64395	64522	825	+	.	ID="RND-1_FAMILY-54";Tend="1045";Tstart="919";shortTE="F";uid="194d0e93-26e4-4b24-b78a-156d0339d8d2"
FIZS01000661.1	RepeatMasker	LINE/Dong-R4	20294	21187	2216	+	.	ID="RND-6_FAMILY-152";Tend="932";Tstart="10";shortTE="F";uid="679111c6-9e55-41f9-a0dd-340b956d097c"
FIZS01000661.1	RepeatMasker	DNA/Academ-1	54114	54670	3016	+	.	ID="RND-5_FAMILY-493";Tend="963";Tstart="410";shortTE="F";uid="17d057f7-7ab8-48a5-bef0-1e1e60dab8a6"
FIZS01000661.1	RepeatMasker	Satellite	20169	20279	480	+	.	ID="RND-6_FAMILY-201";Tend="1961";Tstart="1849";shortTE="F";uid="25303150-fd7d-4db3-9592-367ddfc6b329"
FIZS01000661.1	RepeatMasker	Unknown	30426	30770	2266	+	.	ID="RND-1_FAMILY-72";Tend="1733";Tstart="1363";shortTE="F";uid="db9e7178-8484-48b4-a1d6-a245f0279402"
FIZS01000661.1	RepeatMasker	Unknown	12589	12777	1504	-	.	ID="RND-1_FAMILY-100";Tend="1098";Tstart="910";shortTE="F";uid="7f280c86-491c-465c-ab21-bf292b9e6b03"
FIZS01000661.1	RepeatMasker	Unknown	61581	62003	2795	-	.	ID="RND-1_FAMILY-85";Tend="1609";Tstart="1187";shortTE="F";uid="3863a0cb-6847-4192-8fc3-63877869ef8e"
FIZS01000661.1	RepeatMasker	Satellite	21016	21212	475	-	.	ID="RND-6_FAMILY-201";Tend="1041";Tstart="834";shortTE="F";uid="42fe1120-81b4-40cb-9bb9-167fc5958b24"
FIZS01000661.1	RepeatMasker	Unknown	32422	32720	952	-	.	ID="RND-2_FAMILY-137";Tend="1186";Tstart="892";shortTE="F";uid="d44e3a5f-9b6f-4e4c-9fa2-a969629be5c6"
FIZS01000661.1	RepeatMasker	LINE/Dong-R4	2138	3857	1914	-	.	ID="RND-6_FAMILY-152";Tend="1456";Tstart="84";shortTE="F";uid="b44a9fa2-d70c-4c8b-9b5f-26d0a374bf52"
FIZS01000661.1	RepeatMasker	Unknown	16857	17085	994	-	.	ID="RND-1_FAMILY-85";Tend="1261";Tstart="1031";shortTE="F";uid="e990be7c-43ce-4c35-a597-ae519278f7e8"
FIZS01000661.1	RepeatMasker	Unknown	69561	70165	2348	-	.	ID="RND-1_FAMILY-85";Tend="1609";Tstart="872";shortTE="F";uid="fd8e0c9e-8083-440f-bd27-f1ed94ff38bb"
FIZS01000661.1	RepeatMasker	Unknown	36022	36455	1186	-	.	ID="RND-6_FAMILY-247";Tend="1264";Tstart="808";shortTE="F";uid="14970943-f3cc-49eb-ae46-8b88c485f731"
FIZS01000661.1	RepeatMasker	Unknown	39888	40025	723	-	.	ID="RND-1_FAMILY-70";Tend="933";Tstart="805";shortTE="F";uid="41c1e57e-2631-4e57-89b7-7dc02121e202"
FIZS01000661.1	RepeatMasker	Unknown	36446	36763	1848	-	.	ID="RND-3_FAMILY-140";Tend="1180";Tstart="864";shortTE="F";uid="d4ee5547-b928-4293-8c4c-594d44d2c730"
FIZS01006610.1	RepeatMasker	Unknown	52129	52587	540	+	.	ID="RND-2_FAMILY-40";Tend="1279";Tstart="983";shortTE="F";uid="6543e027-f256-4507-97dd-57bdaf492bd8"
FIZS01006610.1	RepeatMasker	Unknown	21459	22187	4536	+	.	ID="RND-5_FAMILY-639";Tend="1415";Tstart="684";shortTE="F";uid="ed9cc0ea-3d4b-4388-afb2-fdbb1b80f0d5"
FIZS01006610.1	RepeatMasker	Unknown	53181	53435	455	+	.	ID="RND-2_FAMILY-40";Tend="1258";Tstart="989";shortTE="F";uid="92caa08b-e4d4-4f15-ba24-a01b1a9e42da"
FIZS01006610.1	RepeatMasker	DNA	723	1507	416	+	.	ID="RND-1_FAMILY-4";TEgroup="ctg_6610%7CRND-1_FAMILY-4%7C1";Tend="1452";Tstart="1090";shortTE="F";uid="da129630-720c-4028-a927-f135c625283c"
FIZS01006610.1	RepeatMasker	DNA	28197	29365	1255	+	.	ID="rnd-1_family-4";Tend="1659";Tstart="1088";shortTE="F";uid="ee38c587-a14f-4438-be47-2efc8d99459d"
FIZS01006610.1	RepeatMasker	Unknown	25249	26114	7192	+	.	ID="RND-1_FAMILY-14";Tend="1863";Tstart="966";shortTE="F";uid="a3ff8988-7e62-4610-a154-6e8a5f251059"
FIZS01006610.1	RepeatMasker	Unknown	46329	46696	1457	+	.	ID="RND-2_FAMILY-137";Tend="1260";Tstart="901";shortTE="F";uid="b0c48840-d9f4-4efe-8eda-7593e0a585f5"
FIZS01006610.1	RepeatMasker	DNA/TcMar-Tc1	11733	12035	580	+	.	ID="RND-1_FAMILY-116";Tend="1384";Tstart="1095";shortTE="F";uid="14bc8faf-ec05-43ce-ae11-d3339a75718e"
FIZS01006610.1	RepeatMasker	Unknown	10085	10379	1187	+	.	ID="RND-2_FAMILY-137";Tend="1267";Tstart="968";shortTE="F";uid="778683b4-f699-4115-800f-a62dde6d5236"
FIZS01006610.1	RepeatMasker	Unknown	60212	60443	739	+	.	ID="RND-5_FAMILY-789";Tend="1950";Tstart="1704";shortTE="F";uid="17fe813b-08a0-48ed-8179-1900b3d6e465"
FIZS01006610.1	RepeatMasker	Unknown	484	607	837	+	.	ID="RND-1_FAMILY-350";Tend="125";Tstart="2";shortTE="F";uid="045c3010-6f8b-4cb3-9a27-79f549191983"
FIZS01006610.1	RepeatMasker	Unknown	65725	66063	2329	+	.	ID="RND-1_FAMILY-38";Tend="1327";Tstart="990";shortTE="F";uid="fbf619db-5a42-45df-8011-c8d465af3c49"
FIZS01006610.1	RepeatMasker	Unknown	143	275	972	+	.	ID="RND-1_FAMILY-406";Tend="790";Tstart="658";shortTE="F";uid="94bc7e4d-a35c-490b-82ae-57249190d836"
FIZS01006610.1	RepeatMasker	Unknown	12191	12504	1522	+	.	ID="RND-2_FAMILY-137";Tend="1199";Tstart="889";shortTE="F";uid="2920f370-a2cd-464a-889e-4c7e1a2304a2"
FIZS01006610.1	RepeatMasker	DNA/TcMar-Mariner	3	125	507	+	.	ID="MARINER-N30_RPR";Tend="940";Tstart="819";shortTE="F";uid="1f53e822-9d4e-445e-ab4c-83797d39caaf"
FIZS01006610.1	RepeatMasker	LINE/Dong-R4	6421	7814	4694	-	.	ID="RND-6_FAMILY-152";Tend="1526";Tstart="129";shortTE="F";uid="00741950-f936-4e76-a75c-69a8cb2f3084"
FIZS01006610.1	RepeatMasker	DNA/CMC-EnSpm	22645	23309	1676	-	.	ID="RND-1_FAMILY-2";Tend="1563";Tstart="981";shortTE="F";uid="514d3ebb-d17b-4aad-9fd3-34fbacb153d4"
FIZS01006610.1	RepeatMasker	DNA/CMC-EnSpm	21308	21422	515	-	.	ID="RND-1_FAMILY-2";Tend="1135";Tstart="1009";shortTE="F";uid="4b4c7b03-4e67-400e-95d1-9841a234cd4d"
FIZS01006610.1	RepeatMasker	RC/Helitron	680	889	415	-	.	ID="RND-1_FAMILY-1";Tend="1384";Tstart="1180";shortTE="F";uid="7ee1b555-cef2-469b-a0f9-ae68834bb681"
FIZS01006611.1	RepeatMasker	Unknown	2498	2707	1855	+	.	ID="RND-5_FAMILY-4286";Tend="1089";Tstart="880";shortTE="F";uid="b2c03684-57c0-44b0-924b-59a0b72fb224"
FIZS01006611.1	RepeatMasker	Unknown	1	136	1070	-	.	ID="RND-1_FAMILY-254";Tend="783";Tstart="647";shortTE="F";uid="8bdca5ef-1de5-4d11-8f00-85bee997fc9e"
FIZS01006612.1	RepeatMasker	Unknown	2195	2611	2240	+	.	ID="RND-1_FAMILY-41";Tend="1133";Tstart="780";shortTE="F";uid="20ad19e4-cb60-40e8-b8f5-1016f50ed8c6"
FIZS01006612.1	RepeatMasker	Unknown	1	171	1450	+	.	ID="RND-4_FAMILY-381";Tend="1170";Tstart="1006";shortTE="F";uid="0ab1dfb3-c3c4-4476-a94d-d9d026e617fb"
FIZS01006612.1	RepeatMasker	Unknown	5613	6073	3701	-	.	ID="RND-5_FAMILY-228";Tend="708";Tstart="279";shortTE="F";uid="93528f87-f6e1-45d5-9800-1a42a221a942"
FIZS01006612.1	RepeatMasker	Unknown	996	1188	1030	-	.	ID="RND-1_FAMILY-98";Tend="1275";Tstart="1090";shortTE="F";uid="46e98e5e-4ba6-46a2-a292-6aef64593048"
FIZS01006613.1	RepeatMasker	Unknown	27889	28620	1663	+	.	ID="RND-1_FAMILY-8";Tend="1437";Tstart="725";shortTE="F";uid="e09cf47c-f712-4e75-86e2-4070e22d0b65"
FIZS01006613.1	RepeatMasker	Unknown	29654	30294	4472	+	.	ID="RND-4_FAMILY-2";Tend="1358";Tstart="677";shortTE="F";uid="b78f400d-edb9-456a-8dc2-9f3b5ed87016"
FIZS01006613.1	RepeatMasker	Unknown	12426	12687	870	+	.	ID="RND-5_FAMILY-6247";Tend="762";Tstart="511";shortTE="F";uid="b358c53c-803d-42c7-840f-3da4ff73c338"
FIZS01006613.1	RepeatMasker	Unknown	493	1215	4082	+	.	ID="RND-1_FAMILY-112";Tend="1642";Tstart="832";shortTE="F";uid="c5d21e54-d7df-49f0-9376-c7de2fcb52c0"
FIZS01006613.1	RepeatMasker	Unknown	20735	21178	2917	+	.	ID="RND-1_FAMILY-174";Tend="1477";Tstart="998";shortTE="F";uid="cfbdd6e1-a88e-48bf-8673-7f2bb4a2ceec"
FIZS01006613.1	RepeatMasker	LINE/Dong-R4	18432	20296	2832	+	.	ID="RND-6_FAMILY-152";TEgroup="ctg_6613%7CRND-6_FAMILY-152%7C1";Tend="1436";Tstart="40";shortTE="F";uid="17ee7ca0-ddf1-45a4-af8d-9f968674ce04"
FIZS01006613.1	RepeatMasker	Unknown	15824	16980	7526	+	.	ID="RND-1_FAMILY-95";Tend="1573";Tstart="415";shortTE="F";uid="7496e6d9-875b-4741-a322-97b277c0eed1"
FIZS01006613.1	RepeatMasker	Unknown	28666	28791	990	+	.	ID="RND-5_FAMILY-3432";Tend="1114";Tstart="985";shortTE="F";uid="18cf2daa-8de7-4b5c-b042-93720424925d"
FIZS01006613.1	RepeatMasker	Unknown	11229	11793	488	+	.	ID="RND-1_FAMILY-254";TEgroup="ctg_6613%7CRND-1_FAMILY-254%7C1";Tend="1614";Tstart="680";shortTE="F";uid="b6491036-2d42-4465-a6f8-b05f9d398d87"
FIZS01006613.1	RepeatMasker	Unknown	21187	21696	2840	+	.	ID="RND-5_FAMILY-639";Tend="1423";Tstart="902";shortTE="F";uid="72279700-8fbe-47f1-849b-8633100204d2"
FIZS01006613.1	RepeatMasker	DNA/TcMar-Tc1	10466	11212	2741	+	.	ID="RND-1_FAMILY-116";TEgroup="ctg_6613%7CRND-1_FAMILY-116%7C1";Tend="1729";Tstart="1178";shortTE="F";uid="d03ddfbb-2b01-4ec8-ab87-566c71028703"
FIZS01006613.1	RepeatMasker	Unknown	14158	14364	421	+	.	ID="RND-5_FAMILY-6247";Tend="865";Tstart="665";shortTE="F";uid="8a3eebe0-e3e1-45e0-bbce-08b52b49ea44"
FIZS01006613.1	RepeatMasker	Unknown	7398	7774	2624	+	.	ID="RND-1_FAMILY-22";Tend="1368";Tstart="991";shortTE="F";uid="ed0b27da-7b3c-4cc9-9545-9ad4889c71a1"
FIZS01006613.1	RepeatMasker	Satellite	24728	25450	2106	+	.	ID="RND-1_FAMILY-316";Tend="727";Tstart="1";shortTE="F";uid="606be52c-b4f5-4a5a-b32b-a2ea6844d98c"
FIZS01006613.1	RepeatMasker	Unknown	25457	25593	499	+	.	ID="RND-1_FAMILY-365";Tend="1432";Tstart="1297";shortTE="F";uid="d9a3e714-b6fd-41b4-8ef3-041f380bc30c"
FIZS01006613.1	RepeatMasker	Unknown	17422	17592	1245	-	.	ID="RND-5_FAMILY-185";Tend="1814";Tstart="1643";shortTE="F";uid="a5920b6f-51fa-4f65-8582-58b5d6dc9db5"
FIZS01006613.1	RepeatMasker	Unknown	31855	32146	1786	-	.	ID="RND-1_FAMILY-274";Tend="1419";Tstart="1114";shortTE="F";uid="df364db4-cf9d-47ef-8346-1420837eb360"
FIZS01006613.1	RepeatMasker	Unknown	23895	24639	3887	-	.	ID="RND-1_FAMILY-9";Tend="1970";Tstart="1151";shortTE="F";uid="02116d38-dd75-4231-b18a-19d36fb23671"
FIZS01006613.1	RepeatMasker	Unknown	16977	17275	905	-	.	ID="RND-1_FAMILY-365";Tend="1427";Tstart="1128";shortTE="F";uid="12dc653c-8944-44c9-8750-772f242055fb"
FIZS01006613.1	RepeatMasker	Unknown	1	394	3285	-	.	ID="RND-5_FAMILY-2731";Tend="1282";Tstart="883";shortTE="F";uid="bc100452-6084-457f-be65-906d8720c1df"
FIZS01006613.1	RepeatMasker	Unknown	388	538	767	-	.	ID="RND-4_FAMILY-2";Tend="1149";Tstart="1003";shortTE="F";uid="38747f72-1caf-4b0a-aa7d-2cf589f8b6eb"
FIZS01006613.1	RepeatMasker	DNA	4189	5711	3574	-	.	ID="rnd-1_family-4";Tend="1743";Tstart="899";shortTE="F";uid="a27ea98e-b011-4cd4-b0aa-e79aec420f78"
FIZS01006613.1	RepeatMasker	DNA/TcMar-Tc1	11753	12019	1965	-	.	ID="RND-1_FAMILY-116";Tend="1199";Tstart="930";shortTE="F";uid="8f56de01-6e33-496a-9eee-ce46461dc33f"
FIZS01006613.1	RepeatMasker	Unknown	25618	25856	1361	-	.	ID="RND-1_FAMILY-9";Tend="742";Tstart="473";shortTE="F";uid="d83b9353-75ef-464e-a301-8622189eb3f3"
FIZS01006613.1	RepeatMasker	Unknown	27453	27779	2140	-	.	ID="RND-5_FAMILY-804";Tend="1259";Tstart="935";shortTE="F";uid="875adef9-8a84-4dbe-9115-fe26bdc645ef"
FIZS01006613.1	RepeatMasker	Unknown	27841	28635	2944	-	.	ID="RND-1_FAMILY-22";TEgroup="ctg_6613%7CRND-1_FAMILY-22%7C1";Tend="2158";Tstart="1209";shortTE="F";uid="6aac393c-6fbf-4705-8734-d3ac0ec13216"
FIZS01006613.1	RepeatMasker	Unknown	7868	8433	4224	-	.	ID="RND-1_FAMILY-94";Tend="1461";Tstart="891";shortTE="F";uid="9a3c4966-591a-4fbe-9651-60d5e65b7e8a"
FIZS01006613.1	RepeatMasker	Unknown	1220	2024	3210	-	.	ID="RND-4_FAMILY-2";Tend="1011";Tstart="214";shortTE="F";uid="a58df7d5-34c8-46c5-8632-21f507af0790"
FIZS01006613.1	RepeatMasker	Unknown	8649	9066	2649	-	.	ID="RND-1_FAMILY-109";Tend="879";Tstart="428";shortTE="F";uid="4b3a8a6b-2d6f-43b9-9dfd-1d63476025ac"
FIZS01006613.1	RepeatMasker	Unknown	8434	8648	1309	-	.	ID="RND-1_FAMILY-100";Tend="1098";Tstart="912";shortTE="F";uid="26f05821-6b88-49bf-90b4-3f85ca230774"
FIZS01006614.1	RepeatMasker	Unknown	4629	4822	902	+	.	ID="RND-4_FAMILY-203";Tend="1180";Tstart="945";shortTE="F";uid="e67df189-db95-41ad-8658-107913dd36f1"
FIZS01006614.1	RepeatMasker	Unknown	30443	30698	2274	+	.	ID="RND-5_FAMILY-7235";Tend="954";Tstart="699";shortTE="F";uid="4c206b82-d88b-4313-b8dc-60c13af14961"
FIZS01006614.1	RepeatMasker	Unknown	3773	4029	909	+	.	ID="RND-4_FAMILY-203";Tend="1310";Tstart="1069";shortTE="F";uid="4075af54-3fb6-4c6e-b7d9-a195fdccd29d"
FIZS01006614.1	RepeatMasker	Unknown	29133	29279	934	+	.	ID="RND-4_FAMILY-20";Tend="1332";Tstart="1177";shortTE="F";uid="f6a44b19-0570-4c70-9956-94f46346ac15"
FIZS01006614.1	RepeatMasker	Unknown	17806	18045	1744	+	.	ID="RND-1_FAMILY-81";Tend="1062";Tstart="823";shortTE="F";uid="6e8520ea-370f-42a8-a25a-db4dac13f396"
FIZS01006614.1	RepeatMasker	Unknown	5598	5716	588	+	.	ID="RND-1_FAMILY-89";Tend="1025";Tstart="891";shortTE="F";uid="863b7b0e-9fa3-4a90-8ebd-c079dbd7d1e8"
FIZS01006614.1	RepeatMasker	Unknown	5714	5829	841	+	.	ID="RND-4_FAMILY-203";Tend="1285";Tstart="1168";shortTE="F";uid="7ba1a029-7e76-4e82-8c49-105f1c173b66"
FIZS01006614.1	RepeatMasker	LTR/Gypsy	24221	24428	1592	+	.	ID="RND-1_FAMILY-187";Tend="1551";Tstart="1343";shortTE="F";uid="0b633a09-dbc7-4ab3-b58a-e2eed9461e1e"
FIZS01006614.1	RepeatMasker	Unknown	4814	5600	4217	+	.	ID="RND-1_FAMILY-67";Tend="1331";Tstart="542";shortTE="F";uid="90db0a03-da65-466c-9dfe-84ab768a61df"
FIZS01006614.1	RepeatMasker	Unknown	17478	17808	1558	-	.	ID="RND-5_FAMILY-665";Tend="1418";Tstart="1006";shortTE="F";uid="adbe776c-9795-4bc0-8d97-c0b2207b86b5"
FIZS01006614.1	RepeatMasker	Unknown	18499	19125	4209	-	.	ID="RND-5_FAMILY-665";Tend="1559";Tstart="946";shortTE="F";uid="3809f1c2-593c-48e1-b508-0f0eca2022d2"
FIZS01006614.1	RepeatMasker	Unknown	20634	20991	848	-	.	ID="RND-1_FAMILY-176";TEgroup="ctg_6614%7CRND-1_FAMILY-176%7C1";Tend="1167";Tstart="696";shortTE="F";uid="2be3ae52-40d9-46b5-a357-384bdd2c42e7"
FIZS01006614.1	RepeatMasker	Unknown	21526	21822	487	-	.	ID="RND-5_FAMILY-876";Tend="1558";Tstart="1269";shortTE="F";uid="9ab6f5a0-de3d-4530-8feb-4ece6d5ffca8"
FIZS01006614.1	RepeatMasker	Unknown	20999	21289	414	-	.	ID="RND-4_FAMILY-203";TEgroup="ctg_6614%7CRND-4_FAMILY-203%7C1";Tend="1310";Tstart="1158";shortTE="F";uid="7b02096f-a72c-4fa0-a9a7-f7ffa2b9a64b"
FIZS01006614.1	RepeatMasker	Unknown	4444	4711	1411	-	.	ID="RND-1_FAMILY-86";Tend="1172";Tstart="869";shortTE="F";uid="90f3a15c-ee1c-40d9-b675-2b5e5e33e9f9"
FIZS01006614.1	RepeatMasker	Unknown	21836	22171	1175	-	.	ID="RND-1_FAMILY-365";Tend="953";Tstart="620";shortTE="F";uid="727345e6-c418-4aad-be0c-d9c5b8f2cd03"
FIZS01006614.1	RepeatMasker	Unknown	27781	28393	4233	-	.	ID="RND-5_FAMILY-665";Tend="1539";Tstart="937";shortTE="F";uid="6086d927-9b43-4c0e-838b-b3a44291add3"
FIZS01006614.1	RepeatMasker	DNA/Crypton-I	17134	17482	2606	-	.	ID="RND-1_FAMILY-193";Tend="1242";Tstart="900";shortTE="F";uid="a212a938-0205-4ae4-a072-3200e2b50d1e"
FIZS01006615.1	RepeatMasker	Unknown	11033	11939	6297	+	.	ID="RND-1_FAMILY-27";Tend="1708";Tstart="795";shortTE="F";uid="b8dc2920-0c21-405f-a20f-d183e64c29cb"
FIZS01006615.1	RepeatMasker	Unknown	19868	20774	6295	+	.	ID="RND-1_FAMILY-27";Tend="1708";Tstart="795";shortTE="F";uid="2837671d-a76a-4242-8a83-503fed4deccf"
FIZS01006615.1	RepeatMasker	Unknown	477	710	1037	+	.	ID="RND-1_FAMILY-81";Tend="1067";Tstart="839";shortTE="F";uid="595034aa-559a-43a9-b1d6-1c62349060ad"
FIZS01006615.1	RepeatMasker	DNA/Academ-1	12742	13747	3337	+	.	ID="RND-5_FAMILY-493";Tend="1731";Tstart="728";shortTE="F";uid="dec20dd4-fcb6-4bb1-9b0b-d6ef8a15e8a1"
FIZS01006615.1	RepeatMasker	Unknown	5056	6213	7923	+	.	ID="RND-1_FAMILY-48";Tend="1827";Tstart="685";shortTE="F";uid="28c145d3-dfda-407d-bdcd-e18f026a7d2c"
FIZS01006615.1	RepeatMasker	DNA/Academ-1	3907	4912	3337	+	.	ID="RND-5_FAMILY-493";Tend="1731";Tstart="728";shortTE="F";uid="68ff6752-baa8-448c-a2dc-e4c4cfc53850"
FIZS01006615.1	RepeatMasker	Unknown	13891	15048	7923	+	.	ID="RND-1_FAMILY-48";Tend="1827";Tstart="685";shortTE="F";uid="cd1e3a34-d201-4d22-b3ea-f7ebbc313305"
FIZS01006615.1	RepeatMasker	Unknown	7211	7332	848	-	.	ID="RND-5_FAMILY-4286";Tend="827";Tstart="706";shortTE="F";uid="1e68219a-4b64-4581-9dcf-33d76c454c9e"
FIZS01006615.1	RepeatMasker	Unknown	15004	15186	761	-	.	ID="RND-1_FAMILY-216";Tend="1372";Tstart="1199";shortTE="F";uid="40f67ead-2e3a-42b4-8208-08c6f7aa49df"
FIZS01006615.1	RepeatMasker	DNA/TcMar-Tc1	18219	19011	4604	-	.	ID="RND-1_FAMILY-116";Tend="1582";Tstart="773";shortTE="F";uid="423aaf10-7d09-40f3-990a-081fe6db5e9b"
FIZS01006615.1	RepeatMasker	DNA/TcMar-Tc1	9384	10176	4604	-	.	ID="RND-1_FAMILY-116";Tend="1582";Tstart="773";shortTE="F";uid="2fe5c64e-2327-496b-8b7c-db969f7ac0e1"
FIZS01006615.1	RepeatMasker	Unknown	6169	6351	761	-	.	ID="RND-1_FAMILY-216";Tend="1372";Tstart="1199";shortTE="F";uid="c04caf04-1b3c-44ee-baf8-b4c99cb5f1b4"
FIZS01006615.1	RepeatMasker	Unknown	8701	9394	5983	-	.	ID="RND-5_FAMILY-2731";Tend="1576";Tstart="884";shortTE="F";uid="ae7000dd-3b43-49c3-9b88-b7bcdd1ed39c"
FIZS01006615.1	RepeatMasker	Unknown	16046	16167	848	-	.	ID="RND-5_FAMILY-4286";Tend="827";Tstart="706";shortTE="F";uid="4b7c113b-2dc6-45f3-bc25-dfae1b8efdab"
FIZS01006615.1	RepeatMasker	Unknown	6344	7148	4336	-	.	ID="RND-1_FAMILY-9";Tend="1308";Tstart="473";shortTE="F";uid="7b5c8ca4-de00-4fc5-8624-ae7292e7af60"
FIZS01006615.1	RepeatMasker	Unknown	11939	12529	5156	-	.	ID="RND-1_FAMILY-130";Tend="1409";Tstart="820";shortTE="F";uid="167d6418-7ab0-454b-a64e-ddc6a42c9177"
FIZS01006615.1	RepeatMasker	Unknown	15179	15983	4376	-	.	ID="RND-1_FAMILY-9";Tend="1308";Tstart="473";shortTE="F";uid="02726615-3245-4aa0-8d06-9bd400ec0de4"
FIZS01006615.1	RepeatMasker	Unknown	17536	18229	5963	-	.	ID="RND-5_FAMILY-2731";Tend="1576";Tstart="884";shortTE="F";uid="3b6e4fe8-79d2-4660-9e42-308dc7c5f819"
FIZS01006615.1	RepeatMasker	Unknown	10994	11333	1386	-	.	ID="RND-1_FAMILY-17";Tend="2366";Tstart="2024";shortTE="F";uid="6f7cc7b2-5190-4e26-8406-54097e1b6954"
FIZS01006615.1	RepeatMasker	Unknown	19829	20168	1399	-	.	ID="RND-1_FAMILY-17";Tend="2366";Tstart="2024";shortTE="F";uid="86093f45-3bbe-4e3a-a261-3f387948af75"
FIZS01006615.1	RepeatMasker	Unknown	197	515	1701	-	.	ID="RND-1_FAMILY-105";Tend="1062";Tstart="747";shortTE="F";uid="7be3d4ec-9ebd-4695-aefd-687db77a3e9b"
FIZS01006615.1	RepeatMasker	DNA/Academ-1	12630	13603	5684	-	.	ID="rnd-1_family-60";Tend="1681";Tstart="728";shortTE="F";uid="be589328-29f9-4809-86d6-9db62ca497ed"
FIZS01006615.1	RepeatMasker	DNA/Academ-1	3750	4768	6098	-	.	ID="rnd-1_family-60";Tend="1725";Tstart="728";shortTE="F";uid="0b173806-f0f4-400b-9658-94a946510b1a"
FIZS01006615.1	RepeatMasker	Unknown	20774	21106	2914	-	.	ID="RND-1_FAMILY-130";Tend="1409";Tstart="1077";shortTE="F";uid="aac2f8d6-b1b8-4c3c-8c49-41f0070850d8"
FIZS01006619.1	RepeatMasker	Unknown	11063	11187	1942	+	.	ID="RND-6_FAMILY-1042";Tend="1033";Tstart="855";shortTE="F";uid="10eeb695-cc91-4ba7-a6f8-0d008fe0f54a"
FIZS01006619.1	RepeatMasker	DNA/hAT-Tip100	10739	11062	2820	+	.	ID="RND-1_FAMILY-240";Tend="1176";Tstart="851";shortTE="F";uid="775faec4-73c1-40e9-b3f2-fdd57b949a0a"
FIZS01006619.1	RepeatMasker	Unknown	6837	7111	1257	+	.	ID="RND-1_FAMILY-54";Tend="1185";Tstart="919";shortTE="F";uid="e689e653-059b-4b35-8bce-3436cde96158"
FIZS01006619.1	RepeatMasker	Unknown	7091	8157	1709	+	.	ID="RND-5_FAMILY-185";TEgroup="ctg_6619%7CRND-5_FAMILY-185%7C1";Tend="1839";Tstart="117";shortTE="F";uid="267bb303-3828-4600-a53b-3de2710ff77b"
FIZS01006619.1	RepeatMasker	Unknown	10250	10738	1942	+	.	ID="RND-6_FAMILY-1042";Tend="854";Tstart="167";shortTE="F";uid="a3067a61-8e06-4aab-9eb0-938548027c70"
FIZS01006619.1	RepeatMasker	DNA	2806	3829	4040	-	.	ID="rnd-1_family-4";Tend="1706";Tstart="836";shortTE="F";uid="d8ff68db-7bc2-40f7-abc2-d0cf89f7d226"
FIZS01006619.1	RepeatMasker	Unknown	8166	8319	897	-	.	ID="RND-1_FAMILY-54";Tend="1070";Tstart="920";shortTE="F";uid="d93d9348-1709-4f22-807f-125a53639380"
FIZS01006619.1	RepeatMasker	Unknown	7411	8165	3172	-	.	ID="RND-5_FAMILY-185";Tend="1264";Tstart="443";shortTE="F";uid="9e09af89-3496-4726-8eaf-b14c9ec7f381"
FIZS01000662.1	RepeatMasker	LINE/I	12866	13478	1350	+	.	ID="RND-1_FAMILY-114";Tend="1114";Tstart="560";shortTE="F";uid="7bda0313-2fe7-4c00-8112-c76535f83182"
FIZS01000662.1	RepeatMasker	Unknown	219	522	1391	+	.	ID="RND-5_FAMILY-3736";Tend="1217";Tstart="935";shortTE="F";uid="a5bcf83f-9862-4a5a-b659-b7e6f839dcc5"
FIZS01000662.1	RepeatMasker	Unknown	19109	19255	498	+	.	ID="RND-5_FAMILY-1765";Tend="1598";Tstart="1424";shortTE="F";uid="00406afb-4c13-4555-a1bc-ae90a02b39fa"
FIZS01000662.1	RepeatMasker	Unknown	3418	3681	673	+	.	ID="RND-4_FAMILY-414";Tend="1433";Tstart="986";shortTE="F";uid="d228ebd3-ea76-4224-8030-1f758d242ed6"
FIZS01000662.1	RepeatMasker	Unknown	17686	17827	474	+	.	ID="RND-5_FAMILY-1765";Tend="286";Tstart="151";shortTE="F";uid="0c159a7b-dfd3-4e3a-848b-eeefb43f5769"
FIZS01000662.1	RepeatMasker	Unknown	4922	5124	1125	+	.	ID="RND-4_FAMILY-414";Tend="1197";Tstart="971";shortTE="F";uid="53f2a954-7255-4588-9925-c52a1368ed51"
FIZS01000662.1	RepeatMasker	Unknown	10249	11801	842	+	.	ID="RND-1_FAMILY-17";TEgroup="ctg_662%7CRND-1_FAMILY-17%7C1";Tend="1760";Tstart="232";shortTE="F";uid="7320ecaa-c9d3-4310-aff3-8c7dda63c09e"
FIZS01000662.1	RepeatMasker	Unknown	2878	3415	3002	-	.	ID="RND-1_FAMILY-105";Tend="1400";Tstart="876";shortTE="F";uid="9a6c0d04-ee30-4900-b002-9972f271ff90"
FIZS01000662.1	RepeatMasker	Unknown	13679	13841	879	-	.	ID="RND-5_FAMILY-3780";Tend="491";Tstart="333";shortTE="F";uid="1e367bac-9d24-432f-b174-683033843e47"
FIZS01000662.1	RepeatMasker	Unknown	1	262	1991	-	.	ID="RND-1_FAMILY-276";Tend="952";Tstart="693";shortTE="F";uid="456da793-a5f4-42f3-acd4-130905e47765"
FIZS01006620.1	RepeatMasker	Unknown	3330	3589	1809	+	.	ID="RND-1_FAMILY-176";Tend="941";Tstart="688";shortTE="F";uid="cdf96984-18a9-4c2b-a102-7f397b86a305"
FIZS01006620.1	RepeatMasker	Unknown	2978	3319	1575	-	.	ID="RND-1_FAMILY-165";Tend="1286";Tstart="956";shortTE="F";uid="69a80667-a5a5-4039-ba3e-e45faec3c497"
FIZS01006625.1	RepeatMasker	Unknown	25450	25588	1000	+	.	ID="RND-1_FAMILY-338";Tend="215";Tstart="76";shortTE="F";uid="0e18d197-a407-40de-a3c7-bee61f651aa3"
FIZS01006625.1	RepeatMasker	Unknown	3	292	2486	+	.	ID="RND-1_FAMILY-177";Tend="866";Tstart="577";shortTE="F";uid="954f5f74-8439-43c5-95c8-ae2963b2a8fd"
FIZS01006625.1	RepeatMasker	Unknown	24946	25431	3311	+	.	ID="RND-1_FAMILY-252";Tend="611";Tstart="131";shortTE="F";uid="953a0f2b-88d3-40e3-a50b-6bec330082c5"
FIZS01006625.1	RepeatMasker	Unknown	220	332	729	-	.	ID="RND-5_FAMILY-423";Tend="812";Tstart="700";shortTE="F";uid="0a87981f-d4c5-4348-919a-9bc4bf7a7a5b"
FIZS01006625.1	RepeatMasker	Unknown	12952	15081	12722	-	.	ID="RND-1_FAMILY-27";Tend="1967";Tstart="1";shortTE="F";uid="50c6f305-8267-41f8-92ba-8afc5016166d"
FIZS01006626.1	RepeatMasker	DNA/Academ-1	1	340	2796	+	.	ID="RND-1_FAMILY-15";Tend="1789";Tstart="1451";shortTE="F";uid="b4a22a20-1548-4c9b-b86e-afcd9031a3db"
FIZS01006626.1	RepeatMasker	Unknown	7512	7793	579	+	.	ID="RND-4_FAMILY-401";Tend="652";Tstart="375";shortTE="F";uid="e5715732-d35a-49d8-84ab-64f48ac5db12"
FIZS01006626.1	RepeatMasker	Unknown	4292	4401	964	+	.	ID="RND-1_FAMILY-186";Tend="1404";Tstart="1295";shortTE="F";uid="5c92ba1e-d8a9-4611-8c73-3a5ea94d3fa6"
FIZS01006626.1	RepeatMasker	LINE/I	4120	4240	795	-	.	ID="RND-6_FAMILY-959";Tend="1177";Tstart="1057";shortTE="F";uid="9a1d0f44-1f09-4f00-837a-b1d2a7d0538e"
FIZS01006626.1	RepeatMasker	Unknown	333	503	926	-	.	ID="RND-1_FAMILY-405";Tend="1345";Tstart="1178";shortTE="F";uid="9022be0b-6f19-434b-b549-a5a88c3552a5"
FIZS01006627.1	RepeatMasker	Unknown	2400	2733	1555	+	.	ID="RND-5_FAMILY-3760";Tend="1634";Tstart="1358";shortTE="F";uid="b37e8a20-1b89-424e-87ce-ceb583ef56b3"
FIZS01006627.1	RepeatMasker	LINE/I	2787	3812	5794	+	.	ID="RND-5_FAMILY-311";Tend="1485";Tstart="415";shortTE="F";uid="7db31172-58cb-4521-b417-3d895a523b04"
FIZS01006627.1	RepeatMasker	Unknown	3815	3926	747	+	.	ID="RND-5_FAMILY-3760";Tend="1779";Tstart="1672";shortTE="F";uid="47d298f2-5411-46ee-8d07-842dddcdad8f"
FIZS01006627.1	RepeatMasker	Unknown	818	1277	2222	-	.	ID="RND-1_FAMILY-351";Tend="789";Tstart="233";shortTE="F";uid="e41b5180-3b97-411f-a624-8abb802fdf35"
FIZS01006627.1	RepeatMasker	Unknown	2	634	3750	-	.	ID="RND-1_FAMILY-351";Tend="1656";Tstart="1047";shortTE="F";uid="cd1e3c5e-d5de-4522-8e54-0eec16a5a039"
FIZS01006628.1	RepeatMasker	Unknown	1	764	6930	-	.	ID="RND-1_FAMILY-133";Tend="786";Tstart="23";shortTE="F";uid="39862bc2-0adf-4e1f-977c-8fa7a6a228af"
FIZS01000663.1	RepeatMasker	Unknown	700	1351	5730	+	.	ID="RND-2_FAMILY-60";Tend="1493";Tstart="837";shortTE="F";uid="025bc64e-49c0-40af-9248-d172011d9348"
FIZS01000663.1	RepeatMasker	DNA/TcMar-Tc1	1356	1762	3463	-	.	ID="RND-1_FAMILY-182";Tend="1369";Tstart="960";shortTE="F";uid="e032a8f6-140e-4a45-a61f-cb0278708601"
FIZS01000663.1	RepeatMasker	Unknown	1	328	2933	-	.	ID="RND-1_FAMILY-97";Tend="795";Tstart="471";shortTE="F";uid="891e2f60-5822-45bf-a16c-acbd5d42de53"
FIZS01000663.1	RepeatMasker	Unknown	408	699	5688	-	.	ID="RND-1_FAMILY-10";Tend="935";Tstart="144";shortTE="F";uid="e0fbf378-20cc-4c23-a3e7-f62ce28f6ddc"
FIZS01006630.1	RepeatMasker	Unknown	48	517	1795	+	.	ID="RND-5_FAMILY-8035";Tend="1047";Tstart="579";shortTE="F";uid="e4f202ee-2235-454c-8a3c-4ac9013a8543"
FIZS01006631.1	RepeatMasker	Unknown	983	1343	2759	+	.	ID="RND-1_FAMILY-382";Tend="325";Tstart="1";shortTE="F";uid="8cd19782-f044-48cf-9300-1ea4a3f5d78d"
FIZS01006631.1	RepeatMasker	Unknown	1	415	2743	-	.	ID="RND-1_FAMILY-262";Tend="928";Tstart="504";shortTE="F";uid="42a87be3-22b2-4e6c-9130-e3c8875a8b52"
FIZS01006632.1	RepeatMasker	Unknown	239	1171	5827	+	.	ID="RND-1_FAMILY-5";Tend="1823";Tstart="864";shortTE="F";uid="bcb5811f-7393-4288-b8eb-9ebe0c250e40"
FIZS01006633.1	RepeatMasker	Unknown	1	110	781	-	.	ID="RND-4_FAMILY-203";Tend="1045";Tstart="936";shortTE="F";uid="dba92c5e-4d98-4ae1-9810-e8ee3a46f24c"
FIZS01006634.1	RepeatMasker	Unknown	1	104	844	+	.	ID="RND-1_FAMILY-90";Tend="888";Tstart="785";shortTE="F";uid="80acbb0f-cad3-4632-bddf-5e8149a155be"
FIZS01006634.1	RepeatMasker	Unknown	4987	5393	1477	+	.	ID="RND-4_FAMILY-20";Tend="1315";Tstart="943";shortTE="F";uid="81d603dc-1e98-4710-96aa-ea3cf96f66da"
FIZS01006635.1	RepeatMasker	DNA/hAT-Blackjack	12330	12430	442	+	.	ID="hat-4_pba";Tend="5984";Tstart="5885";shortTE="F";uid="25b6ed3d-2d15-44ce-a16e-4976c17cb199"
FIZS01006635.1	RepeatMasker	Unknown	12574	13170	4201	+	.	ID="RND-1_FAMILY-205";Tend="1299";Tstart="722";shortTE="F";uid="f3f8e554-e3c6-4955-b67b-6da9937b161c"
FIZS01006635.1	RepeatMasker	Unknown	3336	3564	1737	+	.	ID="RND-1_FAMILY-127";Tend="1117";Tstart="897";shortTE="F";uid="9cb3b735-94c9-4767-a4ce-2a33e507db5a"
FIZS01006635.1	RepeatMasker	Unknown	16066	16724	475	+	.	ID="RND-4_FAMILY-401";TEgroup="ctg_6635%7CRND-4_FAMILY-401%7C1";Tend="1302";Tstart="697";shortTE="F";uid="360104ec-9ab8-427c-874d-c1cbf307ba7d"
FIZS01006635.1	RepeatMasker	Unknown	7930	8688	2915	-	.	ID="RND-4_FAMILY-2";Tend="1608";Tstart="807";shortTE="F";uid="1b2b829d-cb7f-4013-b63e-c435f500dcc8"
FIZS01006635.1	RepeatMasker	Unknown	23433	23564	836	-	.	ID="RND-1_FAMILY-38";Tend="1194";Tstart="1064";shortTE="F";uid="5152d9f7-f802-4530-a5d3-a5d24ce5dbc9"
FIZS01006635.1	RepeatMasker	Unknown	18362	19179	3718	-	.	ID="RND-4_FAMILY-2";Tend="1608";Tstart="796";shortTE="F";uid="efc57689-ba85-44ce-8e12-b4dfd8979c2c"
FIZS01000664.1	RepeatMasker	Unknown	1153	1561	1833	+	.	ID="RND-2_FAMILY-137";Tend="1259";Tstart="833";shortTE="F";uid="6f476df9-4c67-4540-a98c-8bbdf651a715"
FIZS01000664.1	RepeatMasker	DNA/hAT-Tip100	771	994	521	+	.	ID="RND-1_FAMILY-240";Tend="1074";Tstart="851";shortTE="F";uid="c3b295c9-6e0a-479c-bcb4-aa945b7b724c"
FIZS01000664.1	RepeatMasker	Satellite	12263	12593	636	+	.	ID="RND-6_FAMILY-201";Tend="327";Tstart="1";shortTE="F";uid="e2ec2c39-a16b-49e2-b605-488bf7205126"
FIZS01000664.1	RepeatMasker	Satellite	18378	20075	4175	+	.	ID="RND-6_FAMILY-201";Tend="2282";Tstart="720";shortTE="F";uid="9ed45d20-584a-44a5-be10-faa21f2c1ee1"
FIZS01000664.1	RepeatMasker	LINE/Dong-R4	19943	20138	617	-	.	ID="RND-6_FAMILY-152";Tend="747";Tstart="566";shortTE="F";uid="61b58f19-cbd1-4e10-8f52-c9d9c2c763d6"
FIZS01000664.1	RepeatMasker	LINE/Dong-R4	10874	12547	4544	-	.	ID="RND-6_FAMILY-152";Tend="1597";Tstart="26";shortTE="F";uid="4e13052d-8a3b-467e-8edb-655d01907cb0"
FIZS01000664.1	RepeatMasker	Unknown	3876	4368	453	-	.	ID="RND-1_FAMILY-39";Tend="1384";Tstart="882";shortTE="F";uid="5dccb255-c21a-43b0-bc08-13cff21bc260"
FIZS01006640.1	RepeatMasker	Unknown	531	834	1050	-	.	ID="RND-1_FAMILY-156";Tend="688";Tstart="376";shortTE="F";uid="436180f3-8cbe-449a-93b7-23c250e47dae"
FIZS01006641.1	RepeatMasker	LTR/Gypsy	92208	93104	5341	+	.	ID="RND-1_FAMILY-0";Tend="1835";Tstart="884";shortTE="F";uid="50994ca7-234f-4666-ab71-7343b7058511"
FIZS01006641.1	RepeatMasker	Unknown	200039	200920	5496	+	.	ID="RND-1_FAMILY-5";Tend="1824";Tstart="856";shortTE="F";uid="3e77db90-9827-4bbf-9398-8968a43202d2"
FIZS01006641.1	RepeatMasker	DNA/Academ-1	93093	93257	427	+	.	ID="RND-1_FAMILY-233";Tend="841";Tstart="680";shortTE="F";uid="7f3560e5-872d-4261-be77-01b03f9cec19"
FIZS01006641.1	RepeatMasker	DNA/TcMar-Tc4	58744	59134	2429	+	.	ID="RND-4_FAMILY-459";Tend="1498";Tstart="1125";shortTE="F";uid="0d294f0a-7ec8-405c-87e6-013d1251fbeb"
FIZS01006641.1	RepeatMasker	LTR/Gypsy	101236	101383	481	+	.	ID="RND-1_FAMILY-0";Tend="1456";Tstart="1323";shortTE="F";uid="91bcfb45-b340-43c9-b0af-5284db52d0ab"
FIZS01006641.1	RepeatMasker	Unknown	27584	28124	805	+	.	ID="RND-2_FAMILY-40";TEgroup="ctg_6641%7CRND-2_FAMILY-40%7C1";Tend="1249";Tstart="986";shortTE="F";uid="0622cd57-0763-4da1-a674-17e66d3a3693"
FIZS01006641.1	RepeatMasker	Unknown	7958	8151	1248	+	.	ID="RND-4_FAMILY-952";Tend="1137";Tstart="942";shortTE="F";uid="4c81101d-6c62-494a-99dc-fd59c7cfb79e"
FIZS01006641.1	RepeatMasker	Unknown	63685	64337	4382	+	.	ID="RND-1_FAMILY-28";Tend="1584";Tstart="919";shortTE="F";uid="2baa500e-cba6-4fd5-a951-f9f9317ff41f"
FIZS01006641.1	RepeatMasker	Unknown	9651	9828	897	+	.	ID="RND-2_FAMILY-137";Tend="1057";Tstart="880";shortTE="F";uid="4962951a-dde4-451d-b4b1-5c8a371b8159"
FIZS01006641.1	RepeatMasker	Unknown	15986	16191	1167	+	.	ID="RND-1_FAMILY-75";Tend="1101";Tstart="901";shortTE="F";uid="6e6934b2-cd35-4ce9-bc9e-f82a79cacde0"
FIZS01006641.1	RepeatMasker	Unknown	56744	57028	1469	+	.	ID="RND-6_FAMILY-29";Tend="1276";Tstart="1000";shortTE="F";uid="3e18eae1-d181-4a4f-8059-18e2a3061cd0"
FIZS01006641.1	RepeatMasker	Unknown	12396	12980	4888	+	.	ID="RND-1_FAMILY-83";Tend="1249";Tstart="664";shortTE="F";uid="46452839-0377-45bf-82e6-10b4f66b1927"
FIZS01006641.1	RepeatMasker	Unknown	7299	7529	1087	+	.	ID="RND-2_FAMILY-137";Tend="1068";Tstart="837";shortTE="F";uid="fd779821-dd2c-4f7e-9063-358629366acc"
FIZS01006641.1	RepeatMasker	LTR/Copia	456	1325	6843	+	.	ID="RND-3_FAMILY-64";Tend="1861";Tstart="989";shortTE="F";uid="b07f67b8-e09b-4f04-8df8-f75493917814"
FIZS01006641.1	RepeatMasker	Unknown	133713	134047	1518	+	.	ID="RND-4_FAMILY-952";Tend="1137";Tstart="774";shortTE="F";uid="be0fee4c-0945-4a4a-bec7-92cdb32f46ee"
FIZS01006641.1	RepeatMasker	Unknown	106033	106308	1883	+	.	ID="RND-1_FAMILY-3";Tend="1118";Tstart="828";shortTE="F";uid="e175be39-f0e9-42ea-b170-bf1016552ce5"
FIZS01006641.1	RepeatMasker	Unknown	20153	20369	1083	+	.	ID="RND-1_FAMILY-156";Tend="576";Tstart="361";shortTE="F";uid="5e7aa2a4-dbb9-400d-9825-249edf73a7a9"
FIZS01006641.1	RepeatMasker	Unknown	5953	6136	852	+	.	ID="RND-4_FAMILY-952";Tend="941";Tstart="774";shortTE="F";uid="8ea53ae8-704b-48af-b37c-32982f09f4fa"
FIZS01006641.1	RepeatMasker	Unknown	9852	10608	5505	+	.	ID="RND-1_FAMILY-156";Tend="1049";Tstart="276";shortTE="F";uid="ff822136-a657-4e27-8bb3-df7271cf3bb3"
FIZS01006641.1	RepeatMasker	RC/Helitron	30385	30545	728	+	.	ID="RND-1_FAMILY-1";Tend="1649";Tstart="1481";shortTE="F";uid="5a59b98c-7cd0-465f-b458-0068f11609f6"
FIZS01006641.1	RepeatMasker	DNA/hAT-Tip100	45844	46080	855	-	.	ID="RND-5_FAMILY-1393";Tend="1198";Tstart="852";shortTE="F";uid="621fa555-1ab8-4fd4-9137-c27645d31f07"
FIZS01006641.1	RepeatMasker	Unknown	116497	117458	3997	-	.	ID="RND-1_FAMILY-13";Tend="1823";Tstart="729";shortTE="F";uid="766d65db-53a3-40c3-bbfa-b9e08ea9bc58"
FIZS01006641.1	RepeatMasker	Unknown	7757	7965	1173	-	.	ID="RND-1_FAMILY-3";Tend="1032";Tstart="827";shortTE="F";uid="63ca8362-08d0-4ab6-a24d-d3414a9c1f71"
FIZS01006641.1	RepeatMasker	Unknown	21946	22452	2640	-	.	ID="RND-1_FAMILY-13";Tend="1260";Tstart="746";shortTE="F";uid="04a10c47-0eed-45b9-97a2-0b6fc51b4d47"
FIZS01006641.1	RepeatMasker	DNA/Kolobok-Hydra	16197	16340	874	-	.	ID="RND-1_FAMILY-347";Tend="1230";Tstart="1088";shortTE="F";uid="75014b1a-632a-4a2f-9de1-590d88ba6177"
FIZS01006641.1	RepeatMasker	Unknown	52151	52327	970	-	.	ID="RND-1_FAMILY-75";Tend="1101";Tstart="902";shortTE="F";uid="e75e9f0d-3c11-48ad-9b0e-5bd9063deea9"
FIZS01006641.1	RepeatMasker	Unknown	43241	44114	4999	-	.	ID="RND-1_FAMILY-13";Tend="1642";Tstart="724";shortTE="F";uid="6e6eaecc-82a9-484c-a83c-c344778f9999"
FIZS01006641.1	RepeatMasker	DNA/CMC-EnSpm	19507	20083	3413	-	.	ID="RND-1_FAMILY-2";Tend="1421";Tstart="829";shortTE="F";uid="33f7e507-0121-4362-ba60-5f5acfc622b7"
FIZS01006641.1	RepeatMasker	Unknown	95644	96210	5077	-	.	ID="RND-1_FAMILY-184";Tend="1122";Tstart="556";shortTE="F";uid="a2403cee-15ae-4b3f-9a39-6a6a72452307"
FIZS01006641.1	RepeatMasker	Unknown	196096	196604	3352	-	.	ID="RND-1_FAMILY-5";Tend="1790";Tstart="1271";shortTE="F";uid="dfb9e9cd-1d4d-4a0f-b253-5ddece962b0b"
FIZS01006641.1	RepeatMasker	Unknown	109488	109873	1382	-	.	ID="RND-1_FAMILY-105";Tend="1318";Tstart="781";shortTE="F";uid="20a8f894-e403-4b55-a823-f16c59fc1943"
FIZS01006641.1	RepeatMasker	Unknown	120	433	1432	-	.	ID="RND-4_FAMILY-114";Tend="1221";Tstart="851";shortTE="F";uid="5eb903a6-a349-405c-a45f-757e68574e41"
FIZS01006641.1	RepeatMasker	Unknown	105653	105767	585	-	.	ID="RND-1_FAMILY-284";Tend="1124";Tstart="1010";shortTE="F";uid="15731860-632b-4a45-8d4e-49c0537be011"
FIZS01006641.1	RepeatMasker	DNA/CMC-EnSpm	67670	68549	4982	-	.	ID="RND-1_FAMILY-2";Tend="1810";Tstart="857";shortTE="F";uid="65df9e1a-03be-4d90-9642-bd29bf588c3b"
FIZS01006641.1	RepeatMasker	LTR/Copia	58992	59176	675	-	.	ID="RND-3_FAMILY-64";Tend="1087";Tstart="903";shortTE="F";uid="93eb7211-cd4f-4256-809c-7601c806ed6a"
FIZS01006641.1	RepeatMasker	DNA/Kolobok-Hydra	15756	15986	1367	-	.	ID="RND-1_FAMILY-347";Tend="1522";Tstart="1291";shortTE="F";uid="36df4f8d-eb25-407e-ba80-22f4f2a15610"
FIZS01006641.1	RepeatMasker	Unknown	84443	84825	2157	-	.	ID="RND-2_FAMILY-22";Tend="1266";Tstart="882";shortTE="F";uid="ac1a7972-cc78-4f4a-87f1-a2686f2757d3"
FIZS01006641.1	RepeatMasker	DNA/hAT-Tip100	6240	6402	1262	-	.	ID="RND-5_FAMILY-208";Tend="1177";Tstart="1012";shortTE="F";uid="938fd7eb-041a-4b6a-a493-6091edef4271"
FIZS01006641.1	RepeatMasker	DNA/Academ-1	91811	92234	528	-	.	ID="RND-5_FAMILY-493";Tend="1094";Tstart="673";shortTE="F";uid="33526cf4-c0f6-4532-b9af-b1497b7b06a8"
FIZS01006641.1	RepeatMasker	DNA/hAT-Tip100	7602	7761	1260	-	.	ID="RND-5_FAMILY-208";Tend="883";Tstart="726";shortTE="F";uid="e6fe8e07-8ac8-4cde-a9ef-d9e87001b969"
FIZS01006641.1	RepeatMasker	Satellite	96305	96706	1355	-	.	ID="RND-1_FAMILY-316";Tend="1369";Tstart="969";shortTE="F";uid="0c37ca14-e8c5-4899-84de-4cb3e281dd93"
FIZS01006641.1	RepeatMasker	Unknown	49181	49753	3515	-	.	ID="RND-1_FAMILY-52";Tend="1460";Tstart="888";shortTE="F";uid="128b6142-da21-42b7-8a70-c351b8d6cbeb"
FIZS01006641.1	RepeatMasker	DNA/Academ-1	25739	25895	612	-	.	ID="RND-1_FAMILY-233";Tend="1366";Tstart="1193";shortTE="F";uid="ba623e96-4d81-465e-8edf-4796b70fcf94"
FIZS01006641.1	RepeatMasker	Unknown	166948	167332	2703	-	.	ID="RND-4_FAMILY-203";Tend="1284";Tstart="898";shortTE="F";uid="ca6fc751-75af-4220-a503-154bfbfd745a"
FIZS01006641.1	RepeatMasker	Unknown	28214	28637	2863	-	.	ID="RND-1_FAMILY-405";Tend="1396";Tstart="960";shortTE="F";uid="9037dbd2-1bfb-4271-8c9b-c8525699dce6"
FIZS01006641.1	RepeatMasker	Unknown	22808	23424	2307	-	.	ID="RND-1_FAMILY-8";TEgroup="ctg_6641%7CRND-1_FAMILY-8%7C1";Tend="2173";Tstart="1849";shortTE="F";uid="25fe2b07-c9a4-4c9c-8af1-254b322fc97e"
FIZS01006641.1	RepeatMasker	Unknown	193016	193350	1967	-	.	ID="RND-1_FAMILY-301";Tend="1107";Tstart="765";shortTE="F";uid="41ed9f58-fbcd-46ea-91b3-7ec13e4e049c"
FIZS01006641.1	RepeatMasker	Unknown	105755	105917	1071	-	.	ID="RND-1_FAMILY-5";Tend="1832";Tstart="1670";shortTE="F";uid="7dd4fc8b-2676-4755-a25a-c606f53e39ab"
FIZS01006642.1	RepeatMasker	Unknown	120	382	1371	+	.	ID="RND-1_FAMILY-180";Tend="1064";Tstart="842";shortTE="F";uid="2454a3e7-7561-4764-887d-03c872edd6aa"
FIZS01006642.1	RepeatMasker	DNA/Academ-1	428	614	1434	-	.	ID="RND-1_FAMILY-233";Tend="1518";Tstart="1328";shortTE="F";uid="88cb7180-0c50-4abf-878b-b13bc0985719"
FIZS01006643.1	RepeatMasker	Unknown	2533	3177	981	+	.	ID="RND-1_FAMILY-52";TEgroup="ctg_6643%7CRND-1_FAMILY-52%7C1";Tend="1471";Tstart="925";shortTE="F";uid="31463543-ba33-44bf-8f46-89dbe49d1941"
FIZS01006643.1	RepeatMasker	DNA	16741	16929	445	+	.	ID="RND-1_FAMILY-4";Tend="1363";Tstart="1184";shortTE="F";uid="8f76c997-bf50-4326-be95-4cf07c526f21"
FIZS01006643.1	RepeatMasker	Unknown	3302	3525	736	+	.	ID="RND-4_FAMILY-20";Tend="1162";Tstart="889";shortTE="F";uid="82314d30-db30-434a-9c1e-f427b5f1e852"
FIZS01006643.1	RepeatMasker	Unknown	1694	2334	3124	+	.	ID="RND-1_FAMILY-29";Tend="1511";Tstart="852";shortTE="F";uid="42efca65-0c82-484d-aea7-c2cc7e75e420"
FIZS01006643.1	RepeatMasker	Unknown	5700	5836	840	+	.	ID="RND-1_FAMILY-3";Tend="1017";Tstart="871";shortTE="F";uid="97fc8a4a-4ac9-46d2-86e6-bfa176299c55"
FIZS01006643.1	RepeatMasker	Satellite	9583	11852	3114	-	.	ID="RND-6_FAMILY-201";Tend="1976";Tstart="1";shortTE="F";uid="c02cb6a8-ef48-4d54-9cbc-079af41d167d"
FIZS01006643.1	RepeatMasker	DNA/Sola-2	5202	5653	692	-	.	ID="RND-1_FAMILY-292";Tend="1694";Tstart="1278";shortTE="F";uid="931b2299-123d-42e1-905b-d2e7cd46a4d6"
FIZS01006643.1	RepeatMasker	LINE/Dong-R4	11853	11968	1591	-	.	ID="RND-6_FAMILY-152";Tend="1449";Tstart="12";shortTE="F";uid="1461ae4e-6cd5-4039-a3ad-0c6c2c46528c"
FIZS01006643.1	RepeatMasker	Unknown	5727	6488	4838	-	.	ID="RND-1_FAMILY-5";Tend="1608";Tstart="844";shortTE="F";uid="342358da-cd10-4b81-b860-6e9dcd54c95b"
FIZS01006644.1	RepeatMasker	Unknown	41968	42090	925	+	.	ID="RND-5_FAMILY-876";Tend="810";Tstart="690";shortTE="F";uid="fc19b740-e2ed-413e-819c-e4901f6abac8"
FIZS01006644.1	RepeatMasker	Unknown	37371	38025	3138	+	.	ID="RND-1_FAMILY-161";Tend="1474";Tstart="835";shortTE="F";uid="b3378f33-67ff-4da0-8e06-0101617b7274"
FIZS01006644.1	RepeatMasker	Unknown	21223	21632	1717	+	.	ID="RND-2_FAMILY-137";Tend="1267";Tstart="832";shortTE="F";uid="431854ce-6012-4c6c-b775-cfc5d2813092"
FIZS01006644.1	RepeatMasker	Unknown	19223	19648	1993	+	.	ID="RND-2_FAMILY-137";Tend="1257";Tstart="832";shortTE="F";uid="b8c3c8a6-11c6-4534-9084-0305156aabe6"
FIZS01006644.1	RepeatMasker	Unknown	51298	51504	811	+	.	ID="RND-1_FAMILY-76";Tend="1224";Tstart="1020";shortTE="F";uid="3ec91d3c-ff98-48d4-904d-bea9de23d028"
FIZS01006644.1	RepeatMasker	Unknown	18519	19082	1843	+	.	ID="RND-1_FAMILY-161";Tend="1422";Tstart="857";shortTE="F";uid="845d4a98-e488-40b7-bb0d-eaa5fa67d96e"
FIZS01006644.1	RepeatMasker	LINE/I	61458	61620	1487	+	.	ID="RND-1_FAMILY-141";Tend="564";Tstart="402";shortTE="F";uid="98f40661-9730-4f6d-9c0e-96cbe4dd2610"
FIZS01006644.1	RepeatMasker	Unknown	52404	52655	743	-	.	ID="RND-6_FAMILY-247";Tend="1503";Tstart="1233";shortTE="F";uid="e0e05ef8-3fe1-455f-9568-af43149c0839"
FIZS01006644.1	RepeatMasker	Unknown	51011	51329	735	-	.	ID="RND-1_FAMILY-75";TEgroup="ctg_6644%7CRND-1_FAMILY-75%7C1";Tend="1100";Tstart="904";shortTE="F";uid="c55a5ede-1367-42aa-be72-b9264c0b33db"
FIZS01006644.1	RepeatMasker	Unknown	52077	52230	758	-	.	ID="RND-1_FAMILY-75";Tend="1074";Tstart="904";shortTE="F";uid="fa23c25d-2cb9-4c3b-abbb-75f24021cfc6"
FIZS01006644.1	RepeatMasker	Unknown	55287	55558	1670	-	.	ID="RND-5_FAMILY-3736";Tend="1218";Tstart="943";shortTE="F";uid="7f80870b-6245-4420-9539-887285fd8925"
FIZS01006644.1	RepeatMasker	LINE/I-Jockey	33810	34097	444	-	.	ID="JOCKEY-1_DEL";Tend="3799";Tstart="3499";shortTE="F";uid="fb33d9e5-a68c-40ed-be09-47483bb3a8c6"
FIZS01006644.1	RepeatMasker	Unknown	54999	55288	746	-	.	ID="RND-1_FAMILY-48";Tend="1138";Tstart="892";shortTE="F";uid="d97a6669-0085-471b-bc3f-cd7d2857ee5c"
FIZS01006644.1	RepeatMasker	Unknown	55641	55876	562	-	.	ID="RND-1_FAMILY-48";TEgroup="ctg_6644%7CRND-1_FAMILY-48%7C1";Tend="1142";Tstart="892";shortTE="F";uid="a6319b0f-3f17-438d-af7a-f979748087f4"
FIZS01006644.1	RepeatMasker	Unknown	52198	52329	783	-	.	ID="RND-1_FAMILY-75";Tend="1074";Tstart="942";shortTE="F";uid="b142b115-e541-4971-909c-2f466a26a60c"
FIZS01006644.1	RepeatMasker	Unknown	62501	63298	6283	-	.	ID="RND-1_FAMILY-14";Tend="1802";Tstart="993";shortTE="F";uid="1c33c552-a0a7-4a63-9ff0-16139f2f9796"
FIZS01006644.1	RepeatMasker	Unknown	51941	52099	993	-	.	ID="RND-1_FAMILY-75";Tend="1074";Tstart="915";shortTE="F";uid="4dfd0d77-0018-4760-94ad-0983fc810697"
FIZS01006644.1	RepeatMasker	Unknown	51672	51973	935	-	.	ID="RND-1_FAMILY-75";Tend="1086";Tstart="904";shortTE="F";uid="96643e33-5661-47dc-8040-5891cc46b06c"
FIZS01006644.1	RepeatMasker	Unknown	67891	68062	626	-	.	ID="RND-2_FAMILY-40";Tend="1277";Tstart="987";shortTE="F";uid="29cdc0de-c028-41f0-af98-7b78bc97199f"
FIZS01006644.1	RepeatMasker	DNA	38332	38616	1190	-	.	ID="RND-5_FAMILY-1881";Tend="1413";Tstart="1136";shortTE="F";uid="cf680e9a-779d-4a1c-a716-ebf6adf7940c"
FIZS01006644.1	RepeatMasker	Unknown	51505	51694	1011	-	.	ID="RND-1_FAMILY-75";TEgroup="ctg_6644%7CRND-1_FAMILY-75%7C2";Tend="1087";Tstart="904";shortTE="T";uid="21b06a52-2d36-487d-8dae-3cbbf7e08ba0"
FIZS01006644.1	RepeatMasker	Unknown	38648	38767	669	-	.	ID="RND-1_FAMILY-22";Tend="959";Tstart="840";shortTE="F";uid="c30f1b87-c5f2-4e2c-8749-91b0fc3d818a"
FIZS01006645.1	RepeatMasker	Unknown	5502	7336	4299	+	.	ID="RND-1_FAMILY-121";Tend="1590";Tstart="748";shortTE="F";uid="fdcd41ea-c3ce-48f0-9b9e-eb4a01c11ef1"
FIZS01006645.1	RepeatMasker	Unknown	192	1969	10923	+	.	ID="RND-1_FAMILY-27";TEgroup="ctg_6645%7CRND-1_FAMILY-27%7C1";Tend="2130";Tstart="95";shortTE="F";uid="2c1dbf00-ff41-48c2-a9f0-d738fda9677c"
FIZS01006645.1	RepeatMasker	Unknown	11387	11602	1396	-	.	ID="RND-1_FAMILY-72";Tend="1736";Tstart="1520";shortTE="F";uid="ed7f12ff-e91f-4108-a12a-a029dad496e3"
FIZS01006645.1	RepeatMasker	DNA/hAT-Tip100	11809	11984	986	-	.	ID="RND-5_FAMILY-1127";Tend="1149";Tstart="973";shortTE="F";uid="fda81f61-9141-4190-91a6-a7f93472f0ea"
FIZS01006645.1	RepeatMasker	Unknown	5411	6183	4200	-	.	ID="RND-1_FAMILY-124";Tend="1842";Tstart="1061";shortTE="F";uid="418ab4da-d33f-4b3d-be08-bd9e1e30ba52"
FIZS01006648.1	RepeatMasker	Unknown	9786	9917	847	+	.	ID="RND-5_FAMILY-122";Tend="1403";Tstart="1271";shortTE="F";uid="6724b6ee-148e-443b-86bc-1e5576beb155"
FIZS01006648.1	RepeatMasker	DNA	18928	19696	6598	-	.	ID="RND-1_FAMILY-207";Tend="942";Tstart="171";shortTE="F";uid="46158833-824b-4582-9db6-fed4aff91144"
FIZS01006648.1	RepeatMasker	Unknown	6279	6536	1349	-	.	ID="RND-1_FAMILY-259";Tend="947";Tstart="674";shortTE="F";uid="925e963a-9418-4754-8dc1-d1cc8e052c07"
FIZS01006648.1	RepeatMasker	Unknown	14445	14609	745	-	.	ID="RND-5_FAMILY-789";Tend="1059";Tstart="906";shortTE="F";uid="dcb773c6-4322-43f1-8dbc-8a8c7803084c"
FIZS01006648.1	RepeatMasker	Unknown	13469	14017	3081	-	.	ID="RND-5_FAMILY-789";Tend="1945";Tstart="1053";shortTE="F";uid="c4ec3a5d-bf59-42bb-8288-52b42231ee48"
FIZS01006648.1	RepeatMasker	Unknown	21587	21822	1883	-	.	ID="RND-1_FAMILY-127";Tend="1133";Tstart="898";shortTE="F";uid="7f9d554d-d702-4dac-8b40-70d56bded432"
FIZS01006648.1	RepeatMasker	Unknown	9918	10907	2659	-	.	ID="RND-6_FAMILY-29";Tend="1225";Tstart="643";shortTE="F";uid="9e31eb05-30af-4228-a44e-da9b62a82851"
FIZS01006648.1	RepeatMasker	Unknown	1116	1522	1695	-	.	ID="RND-4_FAMILY-714";Tend="1411";Tstart="954";shortTE="F";uid="7c517084-f890-4c01-9a51-e9fc2dc076d8"
FIZS01000665.1	RepeatMasker	DNA	59	450	752	-	.	ID="RND-1_FAMILY-4";Tend="1482";Tstart="1122";shortTE="F";uid="15b56c09-c059-480f-bc4f-9d747b262f40"
FIZS01006650.1	RepeatMasker	DNA	2	252	681	-	.	ID="dna-5_ph";Tend="241";Tstart="80";shortTE="F";uid="83701874-9844-4829-b574-0509474ea844"
FIZS01006651.1	RepeatMasker	Unknown	1	1385	9476	-	.	ID="RND-1_FAMILY-27";Tend="1646";Tstart="260";shortTE="F";uid="1282e01e-0f58-4484-8912-3462f344f196"
FIZS01006652.1	RepeatMasker	Unknown	263	363	453	+	.	ID="RND-2_FAMILY-40";Tend="1281";Tstart="1182";shortTE="F";uid="cfee8cc0-81d0-472b-92bf-125cc0b3448f"
FIZS01006652.1	RepeatMasker	Unknown	126	239	740	-	.	ID="RND-5_FAMILY-8035";Tend="1011";Tstart="905";shortTE="F";uid="a46bd078-5111-4236-a217-271b179c8730"
FIZS01006653.1	RepeatMasker	Unknown	40	868	1683	+	.	ID="RND-1_FAMILY-3";Tend="1745";Tstart="810";shortTE="F";uid="53c8fdd5-ec81-4252-b7e9-9086de396b73"
FIZS01006654.1	RepeatMasker	LINE/Dong-R4	6428	7499	2875	+	.	ID="RND-6_FAMILY-152";Tend="1271";Tstart="209";shortTE="F";uid="769ca0dd-57aa-4488-948c-3ce8162cb39c"
FIZS01006654.1	RepeatMasker	LINE/Dong-R4	12889	14164	4416	+	.	ID="RND-6_FAMILY-152";Tend="1485";Tstart="185";shortTE="F";uid="1d251e57-e333-4c01-8455-18cfe58f2a35"
FIZS01006654.1	RepeatMasker	Unknown	9420	10337	3219	-	.	ID="RND-6_FAMILY-247";Tend="1772";Tstart="789";shortTE="F";uid="392db872-b04f-4a70-ba63-2f0b5c2f7628"
FIZS01006655.1	RepeatMasker	Unknown	193	493	1587	+	.	ID="RND-1_FAMILY-3";Tend="1810";Tstart="1525";shortTE="F";uid="33d924cb-9f77-4ffb-ab2e-9f455f8e1942"
FIZS01006655.1	RepeatMasker	LTR/Gypsy	5	360	1630	-	.	ID="RND-1_FAMILY-0";Tend="1827";Tstart="1419";shortTE="F";uid="855bad2c-0b7c-40db-953e-fe66a8a9002c"
FIZS01006656.1	RepeatMasker	Unknown	4299	4540	2197	-	.	ID="RND-1_FAMILY-81";Tend="1065";Tstart="824";shortTE="F";uid="0ada129a-7ea9-4d92-9f80-6f90dfdd5c62"
FIZS01006657.1	RepeatMasker	Satellite	4987	5233	439	-	.	ID="MSAT1_AG";Tend="244";Tstart="5";shortTE="F";uid="a66526e7-c7cd-4232-bf34-3e58e4bad232"
FIZS01006659.1	RepeatMasker	LINE/I	2	1135	7261	+	.	ID="RND-1_FAMILY-134";Tend="1142";Tstart="8";shortTE="F";uid="2afac106-6c9a-4222-8096-d8bf52ac504a"
FIZS01000666.1	RepeatMasker	Unknown	1	125	1026	+	.	ID="RND-1_FAMILY-177";Tend="867";Tstart="743";shortTE="F";uid="aa0f9bb3-8588-4185-b555-3f7e1ffff771"
FIZS01000666.1	RepeatMasker	Unknown	138	332	1379	+	.	ID="RND-1_FAMILY-81";Tend="1059";Tstart="874";shortTE="F";uid="6ea48ef9-be95-4e4d-9066-51fb50831f0c"
FIZS01000666.1	RepeatMasker	Unknown	341	451	732	+	.	ID="RND-1_FAMILY-262";Tend="672";Tstart="572";shortTE="F";uid="22a84c94-a651-4dab-8e56-c899e7f17163"
FIZS01000666.1	RepeatMasker	Unknown	52	152	794	-	.	ID="RND-5_FAMILY-423";Tend="812";Tstart="712";shortTE="F";uid="9fd4a8e9-d83b-4221-bca3-12ddca54f932"
FIZS01006660.1	RepeatMasker	RC/Helitron	4643	4996	566	+	.	ID="RND-1_FAMILY-1";Tend="1369";Tstart="1021";shortTE="F";uid="73bd8108-c22e-4686-9177-98a5fea23505"
FIZS01006660.1	RepeatMasker	DNA	4737	6430	3365	-	.	ID="rnd-1_family-4";Tend="1658";Tstart="860";shortTE="F";uid="d7025e1f-a1c4-44c1-8e0c-871523d698db"
FIZS01006660.1	RepeatMasker	Unknown	1581	2412	5056	-	.	ID="RND-1_FAMILY-70";Tend="1802";Tstart="941";shortTE="F";uid="4845c5b5-4d79-4e02-bc28-d1f2c268e87a"
FIZS01006660.1	RepeatMasker	Unknown	3030	3157	988	-	.	ID="RND-1_FAMILY-70";Tend="946";Tstart="816";shortTE="F";uid="640a7361-bf44-4b2e-9ffe-323c4ef48e9e"
FIZS01006660.1	RepeatMasker	Unknown	9729	11181	1206	-	.	ID="RND-1_FAMILY-70";TEgroup="ctg_6660%7CRND-1_FAMILY-70%7C1";Tend="1837";Tstart="800";shortTE="F";uid="2b169cff-df45-4def-bf6f-19e3605cf4fe"
FIZS01006660.1	RepeatMasker	Unknown	2442	2636	1417	-	.	ID="RND-1_FAMILY-100";Tend="1098";Tstart="910";shortTE="F";uid="f94dca56-b44e-42c6-ac20-8cb3a3df3f93"
FIZS01006661.1	RepeatMasker	Unknown	1	466	3598	+	.	ID="RND-5_FAMILY-2192";Tend="697";Tstart="236";shortTE="F";uid="f07961d9-22b8-4cfd-bd75-1c49fa63685b"
FIZS01006662.1	RepeatMasker	LINE/I	1	116	1054	-	.	ID="RND-1_FAMILY-377";Tend="950";Tstart="835";shortTE="F";uid="62a2fb2e-0cf6-4b83-ba99-beb6152f4c99"
FIZS01006662.1	RepeatMasker	Unknown	3385	3591	890	-	.	ID="RND-2_FAMILY-40";Tend="1105";Tstart="905";shortTE="F";uid="20caa24a-ba26-4bd1-87cc-14bfa744fcec"
FIZS01006663.1	RepeatMasker	Unknown	68100	68292	635	+	.	ID="RND-5_FAMILY-665";Tend="1124";Tstart="946";shortTE="F";uid="03ef6a11-e4e2-4a0d-b84f-60219e38b5ba"
FIZS01006663.1	RepeatMasker	Unknown	34911	35195	559	+	.	ID="RND-1_FAMILY-365";Tend="935";Tstart="637";shortTE="F";uid="cfed22df-c5e7-43e4-9e93-dff58b09c85f"
FIZS01006663.1	RepeatMasker	Unknown	42392	42821	1341	+	.	ID="RND-4_FAMILY-381";Tend="1165";Tstart="772";shortTE="F";uid="fd369bef-e565-4e98-a6f4-c06c6eed4f49"
FIZS01006663.1	RepeatMasker	Unknown	29863	30054	1173	+	.	ID="RND-5_FAMILY-3656";Tend="1331";Tstart="1136";shortTE="F";uid="01c7e18b-efa3-4564-a86d-4975b9bd3d0f"
FIZS01006663.1	RepeatMasker	Unknown	1	190	1586	+	.	ID="RND-1_FAMILY-272";Tend="242";Tstart="52";shortTE="F";uid="cf9565c0-ddee-41d6-9a5b-1ff5eb37c9f9"
FIZS01006663.1	RepeatMasker	Unknown	41181	41547	1197	+	.	ID="RND-4_FAMILY-20";Tend="1384";Tstart="1055";shortTE="F";uid="679fb4b9-925b-4f84-92fd-3eea51d89deb"
FIZS01006663.1	RepeatMasker	DNA/hAT-Tip100	40310	40641	940	+	.	ID="RND-1_FAMILY-185";TEgroup="ctg_6663%7CRND-1_FAMILY-185%7C1";Tend="1217";Tstart="744";shortTE="F";uid="393c54d5-1359-43d7-9a46-834fbbc53b26"
FIZS01006663.1	RepeatMasker	DNA/Academ-1	34547	34905	663	+	.	ID="RND-1_FAMILY-126";TEgroup="ctg_6663%7CRND-1_FAMILY-126%7C1";Tend="1550";Tstart="910";shortTE="T";uid="9cdef1fa-c412-45ac-a8b4-b8e0a450e835"
FIZS01006663.1	RepeatMasker	DNA/Ginger-2	41645	41809	1284	+	.	ID="RND-5_FAMILY-5287";Tend="873";Tstart="709";shortTE="F";uid="50ab9e70-f4c2-4793-9f81-462cc383ec24"
FIZS01006663.1	RepeatMasker	Unknown	35438	35611	468	+	.	ID="RND-1_FAMILY-254";Tend="1521";Tstart="1352";shortTE="F";uid="b7f6dbc1-2462-444c-8b9f-580efbc5e2f4"
FIZS01006663.1	RepeatMasker	Unknown	13251	13789	938	+	.	ID="RND-1_FAMILY-106";TEgroup="ctg_6663%7CRND-1_FAMILY-106%7C1";Tend="1119";Tstart="906";shortTE="F";uid="081e12c2-26cc-4e80-81c7-36ff0ecf44e0"
FIZS01006663.1	RepeatMasker	Unknown	29654	29864	713	+	.	ID="RND-1_FAMILY-106";Tend="1119";Tstart="929";shortTE="F";uid="e82eb02c-88d9-4eec-a187-0c995a6a86aa"
FIZS01006663.1	RepeatMasker	Unknown	36722	36897	1070	+	.	ID="RND-2_FAMILY-22";Tend="1266";Tstart="1074";shortTE="F";uid="3cb1fac2-6660-452d-acf0-2b41d657ecab"
FIZS01006663.1	RepeatMasker	Unknown	20338	20579	1492	+	.	ID="RND-5_FAMILY-5105";Tend="1216";Tstart="991";shortTE="F";uid="22f22fc7-9522-48cb-8384-e6ebd3c925fa"
FIZS01006663.1	RepeatMasker	Unknown	47056	47274	1738	+	.	ID="RND-1_FAMILY-127";Tend="1112";Tstart="899";shortTE="F";uid="05dba094-15d0-444d-afc8-bd34d6dfec0f"
FIZS01006663.1	RepeatMasker	Unknown	52457	52675	822	+	.	ID="RND-1_FAMILY-28";Tend="1518";Tstart="1321";shortTE="F";uid="6978600d-1165-4568-a1be-0326176ab21d"
FIZS01006663.1	RepeatMasker	Unknown	3777	3928	613	+	.	ID="RND-1_FAMILY-172";Tend="985";Tstart="818";shortTE="F";uid="8460a52a-e321-4cf2-851c-b51d1503faf0"
FIZS01006663.1	RepeatMasker	Unknown	15967	16175	1725	+	.	ID="RND-1_FAMILY-127";Tend="1111";Tstart="905";shortTE="F";uid="20d95022-64dd-4ce0-9ac9-6006396fbcae"
FIZS01006663.1	RepeatMasker	Unknown	12811	13231	1128	+	.	ID="RND-4_FAMILY-20";Tend="1331";Tstart="930";shortTE="F";uid="b2ccf3db-07f1-4e63-b349-db78691e0086"
FIZS01006663.1	RepeatMasker	Unknown	38569	38951	2983	+	.	ID="RND-4_FAMILY-381";Tend="1168";Tstart="803";shortTE="F";uid="364aa31b-c8f7-416b-8ee9-2618e0ee82e0"
FIZS01006663.1	RepeatMasker	Unknown	49899	50010	544	-	.	ID="RND-4_FAMILY-203";Tend="1298";Tstart="1168";shortTE="F";uid="b51838d8-1d7e-442f-841c-481445a35c66"
FIZS01006663.1	RepeatMasker	Unknown	29171	29313	459	-	.	ID="RND-2_FAMILY-40";Tend="1263";Tstart="1125";shortTE="F";uid="b6568bb5-0ee3-4d5c-9565-a450c9af792c"
FIZS01006663.1	RepeatMasker	Unknown	45009	45662	2818	-	.	ID="RND-1_FAMILY-156";Tend="970";Tstart="286";shortTE="F";uid="e1a72d04-fde9-414f-a3b0-5a0a5e5a886f"
FIZS01006663.1	RepeatMasker	Unknown	10595	10814	1544	-	.	ID="RND-5_FAMILY-5105";Tend="1107";Tstart="888";shortTE="F";uid="2f13d520-4dfb-4c54-8aa5-7db4abf3c5f8"
FIZS01006663.1	RepeatMasker	Unknown	42440	42823	1510	-	.	ID="RND-1_FAMILY-41";Tend="1131";Tstart="784";shortTE="F";uid="08a1b8d9-9373-4658-9b72-310de7118fcd"
FIZS01006663.1	RepeatMasker	Unknown	63078	63391	1753	-	.	ID="RND-5_FAMILY-5105";Tend="1198";Tstart="860";shortTE="F";uid="85ae3ee7-b4c9-4321-9d55-ac6d997d91f8"
FIZS01006663.1	RepeatMasker	Unknown	53388	53669	1659	-	.	ID="RND-2_FAMILY-22";Tend="1171";Tstart="884";shortTE="F";uid="3d08c556-a49f-41ba-9a12-e40c63047b26"
FIZS01006663.1	RepeatMasker	Unknown	21432	21650	746	-	.	ID="RND-4_FAMILY-2";Tend="1608";Tstart="1433";shortTE="F";uid="bb2cdaf8-4b0a-461e-9ee5-1b5a64ef08db"
FIZS01006663.1	RepeatMasker	Unknown	36439	36545	665	-	.	ID="RND-2_FAMILY-22";Tend="1241";Tstart="1134";shortTE="F";uid="cc2002fa-5946-462c-ad37-1192ccc54f66"
FIZS01006663.1	RepeatMasker	Unknown	3941	4078	634	-	.	ID="RND-1_FAMILY-96";Tend="628";Tstart="493";shortTE="F";uid="a90d8def-3d87-4b82-b08b-78b2ba20fbe4"
FIZS01006663.1	RepeatMasker	Unknown	44276	44667	1041	-	.	ID="RND-4_FAMILY-20";Tend="1366";Tstart="988";shortTE="F";uid="143289c7-f2ce-4430-b6c4-2b04eaaff316"
FIZS01006663.1	RepeatMasker	Unknown	19168	19499	1511	-	.	ID="RND-5_FAMILY-763";Tend="1276";Tstart="973";shortTE="F";uid="51c1e948-eb79-4591-a520-699058822b0b"
FIZS01006663.1	RepeatMasker	Unknown	24162	24605	1127	-	.	ID="RND-4_FAMILY-1034";Tend="1374";Tstart="872";shortTE="F";uid="f1f26785-c578-4afa-9264-4283d13d5f92"
FIZS01006663.1	RepeatMasker	Unknown	18678	19072	2464	-	.	ID="RND-5_FAMILY-5105";Tend="1238";Tstart="849";shortTE="F";uid="77f5507a-02da-4670-be5e-f90bd4022c60"
FIZS01006663.1	RepeatMasker	DNA/hAT-Tip100	5147	5294	704	-	.	ID="RND-1_FAMILY-241";Tend="1141";Tstart="1012";shortTE="F";uid="37697920-a3fd-4a76-94ec-207f31f45629"
FIZS01006663.1	RepeatMasker	DNA/hAT-Tip100	47024	47219	1295	-	.	ID="RND-1_FAMILY-185";Tend="1252";Tstart="1056";shortTE="F";uid="2fc178fe-932b-479a-8d01-067cdbadc607"
FIZS01006663.1	RepeatMasker	Unknown	65845	66152	1770	-	.	ID="RND-2_FAMILY-22";Tend="1175";Tstart="880";shortTE="F";uid="8bbe22b1-7245-4d4d-8b38-dc11e9b2e973"
FIZS01006663.1	RepeatMasker	Unknown	33749	33930	1392	-	.	ID="RND-4_FAMILY-1534";Tend="1235";Tstart="1058";shortTE="F";uid="6fac3fb7-da9c-480d-a268-667df674f787"
FIZS01006663.1	RepeatMasker	Unknown	26700	27006	1669	-	.	ID="RND-5_FAMILY-1656";Tend="1214";Tstart="932";shortTE="F";uid="cc8168a1-141d-4995-b01b-f99b8e34059f"
FIZS01006663.1	RepeatMasker	Unknown	67717	67820	704	-	.	ID="RND-1_FAMILY-123";Tend="1319";Tstart="1223";shortTE="F";uid="53eecbdc-badd-44f7-8105-9744a609186b"
FIZS01006663.1	RepeatMasker	Unknown	37802	38019	671	-	.	ID="RND-1_FAMILY-123";Tend="1329";Tstart="1061";shortTE="F";uid="6288aaec-a099-4f2f-bb5b-fe1c1794e3ed"
FIZS01006663.1	RepeatMasker	DNA/hAT-Charlie	70139	70258	950	-	.	ID="RND-1_FAMILY-249";Tend="1213";Tstart="1092";shortTE="F";uid="f0f594b4-ded0-44e7-9148-e3453fa01a16"
FIZS01006663.1	RepeatMasker	Unknown	3464	3836	1468	-	.	ID="RND-5_FAMILY-1779";Tend="1171";Tstart="779";shortTE="F";uid="c70a552d-af6e-4909-aa61-de4493207947"
FIZS01006663.1	RepeatMasker	Unknown	70292	70746	3743	-	.	ID="RND-1_FAMILY-25";Tend="1740";Tstart="1286";shortTE="F";uid="2ee30d46-e091-4aa6-9a79-df67ec336c91"
FIZS01006664.1	RepeatMasker	Unknown	332	1626	6200	+	.	ID="RND-1_FAMILY-5";Tend="1835";Tstart="548";shortTE="F";uid="ebd6e334-a047-4c18-b713-f1888569e22f"
FIZS01006664.1	RepeatMasker	Unknown	1	347	3053	-	.	ID="RND-1_FAMILY-151";Tend="1149";Tstart="803";shortTE="F";uid="f58927ac-d31a-4ac3-ba95-cbf590ad8d28"
FIZS01006666.1	RepeatMasker	Unknown	20777	21613	4959	+	.	ID="RND-1_FAMILY-3";Tend="1790";Tstart="818";shortTE="F";uid="76bd8101-021b-4e47-833f-e467d1b1466c"
FIZS01006666.1	RepeatMasker	Unknown	16667	17259	5208	+	.	ID="RND-1_FAMILY-130";Tend="1409";Tstart="819";shortTE="F";uid="6a1ebbf3-b816-4cee-bc3f-80c22334905b"
FIZS01006666.1	RepeatMasker	Unknown	24809	25448	4876	+	.	ID="RND-5_FAMILY-6729";Tend="1424";Tstart="806";shortTE="F";uid="f4aa358f-fc2b-48dc-8856-88a8508e8bec"
FIZS01006666.1	RepeatMasker	Unknown	24458	24801	945	+	.	ID="RND-4_FAMILY-414";Tend="1195";Tstart="770";shortTE="F";uid="f73d5b09-8d9f-489b-93e7-167f48ac57c5"
FIZS01006666.1	RepeatMasker	Unknown	16519	16666	626	+	.	ID="RND-5_FAMILY-806";Tend="1611";Tstart="1463";shortTE="F";uid="7505eded-1ee2-4b47-aaeb-ffe74030f21e"
FIZS01006666.1	RepeatMasker	Unknown	28714	29209	1370	+	.	ID="RND-1_FAMILY-5";Tend="1828";Tstart="1292";shortTE="F";uid="fd07c96e-782e-457e-9382-7dc6c9f4ad75"
FIZS01006666.1	RepeatMasker	Unknown	15910	16043	416	+	.	ID="RND-5_FAMILY-1433";Tend="960";Tstart="827";shortTE="F";uid="8ba46750-2051-418a-89ba-fb81556b0540"
FIZS01006666.1	RepeatMasker	Unknown	45	761	6396	+	.	ID="RND-5_FAMILY-228";Tend="719";Tstart="1";shortTE="F";uid="f8b64096-3782-4592-a28c-19904e58691a"
FIZS01006666.1	RepeatMasker	Unknown	29201	29378	696	+	.	ID="RND-4_FAMILY-952";Tend="1144";Tstart="943";shortTE="F";uid="9c4a0d5a-b577-425e-8344-7919a5e95419"
FIZS01006666.1	RepeatMasker	Unknown	2904	3009	480	-	.	ID="RND-5_FAMILY-5105";Tend="977";Tstart="875";shortTE="F";uid="9cfbb46f-e0b0-4737-bd7f-5cab548702eb"
FIZS01006666.1	RepeatMasker	Unknown	13963	14140	1167	-	.	ID="RND-4_FAMILY-20";Tend="1576";Tstart="1403";shortTE="F";uid="e7cac1e6-28ec-4c6b-8092-61e9a5c7e882"
FIZS01006666.1	RepeatMasker	Unknown	17248	18089	1769	-	.	ID="RND-5_FAMILY-806";Tend="1684";Tstart="895";shortTE="F";uid="7d6353c2-9bfe-434f-aeeb-7324856c0ec3"
FIZS01006666.1	RepeatMasker	Unknown	13765	13974	1303	-	.	ID="RND-1_FAMILY-81";Tend="1029";Tstart="819";shortTE="F";uid="f7a2c9c5-cb65-436a-ba31-1ccdafd6fd87"
FIZS01006666.1	RepeatMasker	Unknown	28604	29131	3188	-	.	ID="RND-1_FAMILY-3";Tend="1542";Tstart="1028";shortTE="F";uid="38cdd6f5-c06d-4acd-a1da-b9d0962d3406"
FIZS01006666.1	RepeatMasker	Unknown	39024	39150	1192	-	.	ID="RND-1_FAMILY-192";Tend="725";Tstart="599";shortTE="F";uid="050b2522-a814-4755-8a4b-b730c31cd047"
FIZS01006669.1	RepeatMasker	Unknown	814	940	481	+	.	ID="RND-4_FAMILY-1155";Tend="830";Tstart="671";shortTE="F";uid="4e0df559-9002-443f-9142-caaa8be30f56"
FIZS01000667.1	RepeatMasker	DNA	2241	3497	3798	+	.	ID="rnd-1_family-4";Tend="1687";Tstart="835";shortTE="F";uid="c1c8e147-7e5d-47c2-8039-0ffa7c37facf"
FIZS01006670.1	RepeatMasker	Unknown	845	1576	3124	+	.	ID="RND-1_FAMILY-3";Tend="1625";Tstart="831";shortTE="F";uid="b821ca00-bd39-4a4c-b055-496f6d405ed4"
FIZS01006670.1	RepeatMasker	Unknown	483	1412	2013	-	.	ID="RND-1_FAMILY-5";Tend="1821";Tstart="968";shortTE="F";uid="ef729857-00c6-4575-9972-0acd9345887a"
FIZS01006671.1	RepeatMasker	Unknown	528	671	723	+	.	ID="RND-5_FAMILY-747";Tend="1028";Tstart="887";shortTE="F";uid="9201dcf4-4135-4aca-8ac9-0b75bcd77f6f"
FIZS01006672.1	RepeatMasker	DNA/CMC-EnSpm	111868	112395	3151	+	.	ID="RND-1_FAMILY-2";Tend="1537";Tstart="995";shortTE="F";uid="b80631bd-28a4-48a7-b6f2-17a7c9cd6e3b"
FIZS01006672.1	RepeatMasker	Unknown	105955	106252	1636	+	.	ID="RND-1_FAMILY-20";Tend="1176";Tstart="854";shortTE="F";uid="756f6ff8-eb07-4552-926a-fd791928976c"
FIZS01006672.1	RepeatMasker	LINE/I	27275	27431	1061	+	.	ID="RND-5_FAMILY-2071";Tend="1211";Tstart="1049";shortTE="F";uid="0725a1e6-0292-4432-b7b6-404ace373f8a"
FIZS01006672.1	RepeatMasker	Unknown	1116	1285	450	+	.	ID="RND-1_FAMILY-83";Tend="978";Tstart="809";shortTE="F";uid="8d1008ee-474d-448c-b0d4-63c4eea5a906"
FIZS01006672.1	RepeatMasker	DNA/TcMar-Tc1	25677	25938	489	+	.	ID="RND-1_FAMILY-116";Tend="1358";Tstart="1091";shortTE="F";uid="d187fa1e-a2fa-4f77-84a5-06dd5e38744c"
FIZS01006672.1	RepeatMasker	Unknown	118153	118903	4109	+	.	ID="RND-1_FAMILY-13";Tend="1828";Tstart="740";shortTE="F";uid="10949abf-529e-466d-bb83-0c02f7bdeaa3"
FIZS01006672.1	RepeatMasker	Unknown	87669	87782	656	+	.	ID="RND-1_FAMILY-164";Tend="1020";Tstart="910";shortTE="F";uid="925ed58d-d14f-474c-bc2c-6af7774c8ca6"
FIZS01006672.1	RepeatMasker	Unknown	127867	128689	5855	+	.	ID="RND-1_FAMILY-72";Tend="1734";Tstart="911";shortTE="F";uid="511c697d-b9af-43b7-aa41-fd24d101cc50"
FIZS01006672.1	RepeatMasker	DNA/hAT-Tip100	88955	89368	2287	+	.	ID="RND-1_FAMILY-241";Tend="1400";Tstart="956";shortTE="F";uid="197b28de-2f67-4f54-b08e-a5a284cc3135"
FIZS01006672.1	RepeatMasker	Unknown	121374	121699	1285	+	.	ID="RND-1_FAMILY-5";Tend="1105";Tstart="857";shortTE="F";uid="7ed83936-ef57-4ae8-a714-8062c34f070b"
FIZS01006672.1	RepeatMasker	Unknown	83854	84289	3082	+	.	ID="RND-1_FAMILY-260";Tend="1420";Tstart="942";shortTE="F";uid="61948a2f-ee9d-44de-a6f5-81c794a785d0"
FIZS01006672.1	RepeatMasker	Unknown	115213	115408	959	+	.	ID="RND-1_FAMILY-5";Tend="1822";Tstart="1623";shortTE="F";uid="e95c71fd-6020-464d-957a-4bb5326d8331"
FIZS01006672.1	RepeatMasker	Unknown	115425	115842	442	+	.	ID="RND-1_FAMILY-354";TEgroup="ctg_6672%7CRND-1_FAMILY-354%7C1";Tend="817";Tstart="551";shortTE="T";uid="d5d90a91-5c34-4c47-982d-6760675d224f"
FIZS01006672.1	RepeatMasker	Unknown	84724	85116	2268	+	.	ID="RND-5_FAMILY-5105";Tend="1240";Tstart="849";shortTE="F";uid="70800560-da23-4a8d-be93-85bdf34f6998"
FIZS01006672.1	RepeatMasker	Unknown	89368	89491	851	+	.	ID="RND-1_FAMILY-164";Tend="1203";Tstart="1078";shortTE="F";uid="7a2dbe06-7046-482c-8e7b-306b904e2bc1"
FIZS01006672.1	RepeatMasker	Unknown	19866	20539	546	-	.	ID="RND-1_FAMILY-309";TEgroup="ctg_6672%7CRND-1_FAMILY-309%7C1";Tend="1564";Tstart="896";shortTE="T";uid="6beaddd4-48c5-4896-becc-ea5092e770f7"
FIZS01006672.1	RepeatMasker	Unknown	112305	112420	493	-	.	ID="RND-1_FAMILY-3";Tend="1055";Tstart="948";shortTE="F";uid="6ef96aa6-3a3d-4e62-863a-2bd8250dca9a"
FIZS01006672.1	RepeatMasker	Unknown	10061	10635	3769	-	.	ID="RND-1_FAMILY-11";Tend="2197";Tstart="1629";shortTE="F";uid="7e29a278-0a47-4787-bf58-14f620f6d461"
FIZS01006672.1	RepeatMasker	Unknown	106253	106752	3786	-	.	ID="RND-1_FAMILY-328";Tend="1245";Tstart="744";shortTE="F";uid="34bf7318-28c0-46fa-8400-842096d4cbb5"
FIZS01006672.1	RepeatMasker	Unknown	103915	104233	1445	-	.	ID="RND-1_FAMILY-20";Tend="1263";Tstart="871";shortTE="F";uid="d978d9c2-771b-4e33-b65d-598d7a14aea7"
FIZS01006672.1	RepeatMasker	Unknown	112466	112574	731	-	.	ID="RND-1_FAMILY-75";Tend="1010";Tstart="902";shortTE="F";uid="5185f35e-8fe9-4cb5-99e4-f5bd6e2341b8"
FIZS01006672.1	RepeatMasker	Satellite	16237	17318	4336	-	.	ID="RND-6_FAMILY-201";Tend="1392";Tstart="1";shortTE="F";uid="f2d9e68b-4fbc-40ee-b984-c21284775f76"
FIZS01006672.1	RepeatMasker	LINE/Dong-R4	16015	16236	1123	-	.	ID="RND-6_FAMILY-152";Tend="942";Tstart="740";shortTE="F";uid="b8f3613d-4799-497b-b339-40848759712f"
FIZS01006672.1	RepeatMasker	Unknown	224	1068	6364	-	.	ID="RND-1_FAMILY-9";Tend="1962";Tstart="1155";shortTE="F";uid="759e75b6-caac-4e93-b2a3-34c708a67cc5"
FIZS01006672.1	RepeatMasker	Unknown	102846	103672	6044	-	.	ID="RND-1_FAMILY-19";Tend="1718";Tstart="852";shortTE="F";uid="419dc444-24c8-40b0-9b8d-fa2abeb76113"
FIZS01006672.1	RepeatMasker	Unknown	106752	106856	578	-	.	ID="RND-1_FAMILY-20";Tend="997";Tstart="893";shortTE="F";uid="2a2d65ea-63a4-4eca-b165-7ef990ab255c"
FIZS01006672.1	RepeatMasker	Unknown	132667	133061	2804	-	.	ID="RND-1_FAMILY-328";Tend="1245";Tstart="856";shortTE="F";uid="275eb5f6-430d-4f86-af02-757e689ad58c"
FIZS01006672.1	RepeatMasker	Unknown	27063	27274	1492	-	.	ID="RND-1_FAMILY-301";Tend="1718";Tstart="1495";shortTE="F";uid="6640ae77-0e79-4c4a-9c1c-b3b7f1115ac4"
FIZS01006672.1	RepeatMasker	Unknown	87772	88897	7972	-	.	ID="RND-1_FAMILY-243";Tend="1708";Tstart="562";shortTE="F";uid="7c134bc9-110f-4336-bdbb-e0acbb49910b"
FIZS01006672.1	RepeatMasker	Unknown	19701	19875	569	-	.	ID="RND-2_FAMILY-137";Tend="1263";Tstart="1064";shortTE="F";uid="172ff26e-3212-496c-9505-bfc579fdcf7f"
FIZS01006672.1	RepeatMasker	Unknown	105745	105927	692	-	.	ID="RND-1_FAMILY-164";Tend="1203";Tstart="1021";shortTE="F";uid="c270fdda-31a3-41b9-8f71-c2430e4931c4"
FIZS01006672.1	RepeatMasker	Unknown	23271	23634	691	-	.	ID="RND-2_FAMILY-137";Tend="1257";Tstart="900";shortTE="F";uid="d0dc726f-d897-4d09-8fc4-d62c76cc5bcd"
FIZS01006673.1	RepeatMasker	DNA/TcMar-Tc1	1	153	1369	+	.	ID="RND-1_FAMILY-34";Tend="1825";Tstart="1673";shortTE="F";uid="72a9267a-d45b-4698-910a-2075719e5084"
FIZS01006674.1	RepeatMasker	Unknown	1	423	3840	+	.	ID="RND-1_FAMILY-206";Tend="930";Tstart="508";shortTE="F";uid="f7250a22-bd66-4bd3-b9c9-3f660cd2bbe2"
FIZS01006675.1	RepeatMasker	Unknown	770	1125	1240	+	.	ID="RND-1_FAMILY-350";Tend="363";Tstart="1";shortTE="F";uid="f3275e1a-e187-4476-9ae5-0abba3e2eed7"
FIZS01006675.1	RepeatMasker	Unknown	2521	2661	1276	-	.	ID="RND-1_FAMILY-272";Tend="240";Tstart="100";shortTE="F";uid="4876df8a-7333-433e-8b22-58995e122046"
FIZS01006676.1	RepeatMasker	Unknown	31704	31921	1605	+	.	ID="RND-1_FAMILY-127";Tend="1111";Tstart="905";shortTE="F";uid="546ddaa3-0159-48c8-8b7a-f8deb9f6e7e2"
FIZS01006676.1	RepeatMasker	Unknown	35563	35956	3105	+	.	ID="RND-4_FAMILY-381";Tend="1189";Tstart="798";shortTE="F";uid="0f01e8f9-8e4b-43af-bc77-cbd3cac721ac"
FIZS01006676.1	RepeatMasker	Unknown	29344	29672	1250	+	.	ID="RND-1_FAMILY-98";Tend="1140";Tstart="856";shortTE="F";uid="405bef17-e08f-43f9-a458-817fff02ef56"
FIZS01006676.1	RepeatMasker	Unknown	66255	66655	1669	+	.	ID="RND-1_FAMILY-89";Tend="917";Tstart="511";shortTE="F";uid="fdc1c4b1-64dd-41e0-93aa-49d9cc8ef271"
FIZS01006676.1	RepeatMasker	Unknown	25614	26012	2681	+	.	ID="RND-1_FAMILY-41";Tend="1149";Tstart="784";shortTE="F";uid="845ffea6-9852-43e1-a685-38f39443cdf3"
FIZS01006676.1	RepeatMasker	Unknown	4915	5732	2687	+	.	ID="RND-4_FAMILY-2";Tend="1608";Tstart="950";shortTE="F";uid="5e0582eb-d416-4b58-b2de-e7dceedc9fc0"
FIZS01006676.1	RepeatMasker	Unknown	7176	7680	454	+	.	ID="RND-5_FAMILY-893";Tend="1303";Tstart="682";shortTE="F";uid="9684127b-d4a5-405b-90f3-e6d245e34c00"
FIZS01006676.1	RepeatMasker	Unknown	59137	59473	2239	+	.	ID="RND-5_FAMILY-2584";Tend="933";Tstart="587";shortTE="F";uid="1a0983ae-021a-42ca-8a89-25eacb0400aa"
FIZS01006676.1	RepeatMasker	Unknown	42094	42323	1583	+	.	ID="RND-1_FAMILY-127";Tend="1125";Tstart="905";shortTE="F";uid="a9bd284f-5ae1-46f8-866f-f6fb38cd494f"
FIZS01006676.1	RepeatMasker	Unknown	68427	68883	2903	+	.	ID="RND-5_FAMILY-3648";Tend="1332";Tstart="825";shortTE="F";uid="ee8dc6ff-40a4-4857-ab4d-bdedfc7a07f4"
FIZS01006676.1	RepeatMasker	Unknown	31965	32346	957	+	.	ID="RND-4_FAMILY-20";Tend="1278";Tstart="973";shortTE="F";uid="7fc0eff8-04b0-4e6e-8d32-ec73c931097f"
FIZS01006676.1	RepeatMasker	Unknown	26481	26833	1235	+	.	ID="RND-1_FAMILY-41";Tend="1103";Tstart="785";shortTE="F";uid="16cd3cb3-5bed-4f58-b13c-599a70d6f537"
FIZS01006676.1	RepeatMasker	Unknown	6782	6941	925	+	.	ID="RND-5_FAMILY-571";Tend="371";Tstart="213";shortTE="F";uid="58508057-60fd-4c44-a712-8fdf70d2cf0b"
FIZS01006676.1	RepeatMasker	Unknown	58846	59122	1726	+	.	ID="RND-1_FAMILY-242";Tend="1132";Tstart="881";shortTE="F";uid="ecf6d147-b3fd-4f70-a639-d9fbbdd9c22e"
FIZS01006676.1	RepeatMasker	Unknown	10781	11090	1290	-	.	ID="RND-1_FAMILY-41";Tend="1137";Tstart="860";shortTE="F";uid="5e735c70-2d19-465e-87a0-08bcd352446e"
FIZS01006676.1	RepeatMasker	Unknown	6971	7161	902	-	.	ID="RND-5_FAMILY-5105";Tend="1240";Tstart="1064";shortTE="F";uid="82a19921-a938-4591-90dc-94385eb82871"
FIZS01006676.1	RepeatMasker	Unknown	68931	69717	2088	-	.	ID="RND-1_FAMILY-324";TEgroup="ctg_6676%7CRND-1_FAMILY-324%7C1";Tend="1347";Tstart="230";shortTE="F";uid="34473388-9d31-4dd3-9b9b-c43f9551e6b0"
FIZS01006676.1	RepeatMasker	DNA/Kolobok-Hydra	63504	64104	4323	-	.	ID="RND-1_FAMILY-347";Tend="1522";Tstart="933";shortTE="F";uid="9e9fadd3-8183-43b1-b6f8-b3c93cccd397"
FIZS01006676.1	RepeatMasker	Unknown	27343	27483	537	-	.	ID="RND-5_FAMILY-3645";Tend="1018";Tstart="894";shortTE="F";uid="c02c0825-bb59-484f-b67b-7ce67b439403"
FIZS01006676.1	RepeatMasker	Unknown	2256	2416	736	-	.	ID="RND-1_FAMILY-41";Tend="1137";Tstart="988";shortTE="F";uid="d68a6d3d-e6d3-4d25-b045-d803b9a8ca54"
FIZS01006676.1	RepeatMasker	Unknown	41883	42086	600	-	.	ID="RND-4_FAMILY-203";Tend="1089";Tstart="898";shortTE="F";uid="07e7e897-91c3-46e0-ae3e-511f92ec1593"
FIZS01006676.1	RepeatMasker	Unknown	32142	32348	1059	-	.	ID="RND-4_FAMILY-203";Tend="1140";Tstart="945";shortTE="F";uid="5267f4d9-b796-49da-8713-b32b87a72927"
FIZS01006676.1	RepeatMasker	DNA/TcMar-Tc1	3	428	453	-	.	ID="RND-1_FAMILY-182";TEgroup="ctg_6676%7CRND-1_FAMILY-182%7C1";Tend="1369";Tstart="979";shortTE="T";uid="06e8542b-5d15-46cf-8379-8ba786f18af5"
FIZS01006677.1	RepeatMasker	Unknown	489	718	862	+	.	ID="RND-1_FAMILY-38";Tend="1223";Tstart="1021";shortTE="F";uid="b1c97c2c-14e2-4a64-bd53-149c640f1d53"
FIZS01006677.1	RepeatMasker	DNA/CMC-Transib	1	487	3343	-	.	ID="RND-1_FAMILY-93";TEgroup="ctg_6677%7CRND-1_FAMILY-93%7C1";Tend="470";Tstart="56";shortTE="F";uid="bf6b69be-52af-45ce-8dca-a6f241c6da63"
FIZS01006678.1	RepeatMasker	DNA	30602	31257	647	+	.	ID="rnd-1_family-4";Tend="1682";Tstart="1011";shortTE="F";uid="f5ec8eab-f683-4816-a717-98f4d941bede"
FIZS01006678.1	RepeatMasker	DNA	26500	26920	697	+	.	ID="rnd-1_family-4";Tend="1508";Tstart="1097";shortTE="F";uid="dec3093c-28c4-45c2-9a85-2109f22c41a5"
FIZS01006679.1	RepeatMasker	LTR/Gypsy	1	270	2423	-	.	ID="RND-1_FAMILY-69";Tend="794";Tstart="525";shortTE="F";uid="7bb78e34-ac38-4589-b103-a3a0f676a202"
FIZS01006679.1	RepeatMasker	Unknown	271	453	1511	-	.	ID="RND-5_FAMILY-806";Tend="1076";Tstart="894";shortTE="F";uid="95cab383-62ed-42cf-b189-6ffd1b622b15"
FIZS01006681.1	RepeatMasker	DNA	15935	16355	537	+	.	ID="RND-1_FAMILY-4";Tend="1441";Tstart="1094";shortTE="F";uid="8b857f86-0c43-4504-ba25-1f586233b310"
FIZS01006681.1	RepeatMasker	Unknown	20573	20940	990	+	.	ID="RND-6_FAMILY-247";Tend="1185";Tstart="826";shortTE="F";uid="d73f5411-a7b8-4370-84f8-544fc8832400"
FIZS01006681.1	RepeatMasker	DNA	16812	17197	415	+	.	ID="RND-1_FAMILY-4";Tend="1442";Tstart="1066";shortTE="F";uid="29101faf-6f2e-4e17-b806-76c3dcaeb6a6"
FIZS01006681.1	RepeatMasker	Unknown	27440	27897	1546	+	.	ID="RND-1_FAMILY-48";Tend="1675";Tstart="1227";shortTE="F";uid="97c26df5-f719-4d34-b694-07e72a192955"
FIZS01006681.1	RepeatMasker	LINE/I	41898	42070	1532	+	.	ID="RND-1_FAMILY-141";Tend="217";Tstart="45";shortTE="F";uid="a833a109-9486-41aa-ba17-8851c33b48cf"
FIZS01006681.1	RepeatMasker	Unknown	38054	38244	994	+	.	ID="RND-1_FAMILY-13";Tend="898";Tstart="701";shortTE="F";uid="fa372655-5b5a-4c0b-b8d3-86d3c70cb02e"
FIZS01006681.1	RepeatMasker	RC/Helitron	12967	13489	590	-	.	ID="RND-1_FAMILY-1";Tend="1390";Tstart="923";shortTE="F";uid="d6cc5e34-4850-4cb4-aaa2-29c625362daa"
FIZS01006681.1	RepeatMasker	Unknown	30199	30632	435	-	.	ID="RND-2_FAMILY-137";TEgroup="ctg_6681%7CRND-2_FAMILY-137%7C1";Tend="1275";Tstart="851";shortTE="F";uid="92ab34cb-cb31-4002-b233-7d35770af41b"
FIZS01006684.1	RepeatMasker	Unknown	29782	29944	585	+	.	ID="RND-1_FAMILY-106";Tend="1047";Tstart="902";shortTE="F";uid="fc15c39c-c2a2-45cd-bd7d-6747c6c22564"
FIZS01006684.1	RepeatMasker	Unknown	11313	11862	3493	+	.	ID="RND-1_FAMILY-214";Tend="1496";Tstart="876";shortTE="F";uid="b15c71a8-6b9c-4466-8b19-896c57720fbb"
FIZS01006684.1	RepeatMasker	Unknown	35073	35537	1450	+	.	ID="RND-1_FAMILY-260";Tend="1420";Tstart="939";shortTE="F";uid="b2023c8f-8f22-4ea0-a0ab-21cc5ef0796b"
FIZS01006684.1	RepeatMasker	RC/Helitron	8879	9195	1989	+	.	ID="RND-1_FAMILY-1";Tend="1638";Tstart="1344";shortTE="F";uid="d4d24e4a-da4c-4861-9bdd-a1dd6b2d57d7"
FIZS01006684.1	RepeatMasker	Unknown	29973	30903	2180	+	.	ID="RND-1_FAMILY-86";TEgroup="ctg_6684%7CRND-1_FAMILY-86%7C1";Tend="1071";Tstart="721";shortTE="F";uid="8ebf9b05-8486-4937-931e-aa6f4de34f5d"
FIZS01006684.1	RepeatMasker	Unknown	7478	7890	1595	+	.	ID="RND-4_FAMILY-20";Tend="1329";Tstart="943";shortTE="F";uid="12087a67-c298-45fd-8b6c-5d7fc3726e8e"
FIZS01006684.1	RepeatMasker	Unknown	10932	11329	2082	+	.	ID="RND-1_FAMILY-86";Tend="1096";Tstart="721";shortTE="F";uid="771bb3f8-6ca6-4952-95bc-82055c1b400e"
FIZS01006684.1	RepeatMasker	Unknown	39809	40174	2730	+	.	ID="RND-1_FAMILY-180";Tend="1202";Tstart="855";shortTE="F";uid="d3c9e2d3-e220-4b8d-a904-a03ee0d45ec9"
FIZS01006684.1	RepeatMasker	Unknown	8425	8880	3650	+	.	ID="RND-1_FAMILY-198";Tend="1303";Tstart="856";shortTE="F";uid="1a2dd3f4-659e-4982-9c7e-32cb974cf484"
FIZS01006684.1	RepeatMasker	RC/Helitron	25768	26080	1478	+	.	ID="RND-1_FAMILY-1";Tend="1604";Tstart="1282";shortTE="F";uid="05e3bfe9-16da-46ec-ab91-6a99614237bf"
FIZS01006684.1	RepeatMasker	Unknown	26643	27549	926	+	.	ID="RND-1_FAMILY-83";TEgroup="ctg_6684%7CRND-1_FAMILY-83%7C1";Tend="1871";Tstart="666";shortTE="F";uid="0ccd6e53-a020-42d1-be2b-ff1ed7e22f92"
FIZS01006684.1	RepeatMasker	Unknown	37720	38040	1716	-	.	ID="RND-1_FAMILY-41";Tend="1069";Tstart="784";shortTE="F";uid="dd25bf3a-1fa6-48ea-8b4f-f8bacbcdaa51"
FIZS01006684.1	RepeatMasker	Unknown	22800	23204	2509	-	.	ID="RND-1_FAMILY-86";Tend="1090";Tstart="708";shortTE="F";uid="246fb563-7ff5-41ab-91f0-78e7d9e28b25"
FIZS01006684.1	RepeatMasker	Unknown	42000	42124	555	-	.	ID="RND-4_FAMILY-20";Tend="1056";Tstart="943";shortTE="F";uid="21fa87bd-25dd-47e1-aaad-16057f7c32d6"
FIZS01006684.1	RepeatMasker	Unknown	21130	21333	476	-	.	ID="RND-4_FAMILY-203";TEgroup="ctg_6684%7CRND-4_FAMILY-203%7C1";Tend="1253";Tstart="925";shortTE="F";uid="f0950fd1-a928-44ba-9b0e-b7725d53728d"
FIZS01006684.1	RepeatMasker	Unknown	38215	38460	1356	-	.	ID="RND-1_FAMILY-106";Tend="1123";Tstart="905";shortTE="F";uid="5d02f511-4e44-4eec-b2dd-3ef596ad98c4"
FIZS01006684.1	RepeatMasker	Unknown	22297	22437	798	-	.	ID="RND-4_FAMILY-203";Tend="1276";Tstart="1146";shortTE="F";uid="3c5075a4-bf63-4b4b-b753-b3ccca6237dd"
FIZS01006684.1	RepeatMasker	Unknown	22418	22556	589	-	.	ID="RND-2_FAMILY-137";Tend="1023";Tstart="882";shortTE="F";uid="d53ef24c-eda0-4bf3-94a6-bc8f78ec782b"
FIZS01006684.1	RepeatMasker	Unknown	33444	33843	1709	-	.	ID="RND-1_FAMILY-85";Tend="1594";Tstart="1106";shortTE="F";uid="494e7cb9-b8a2-4682-9384-22c0eb8c33bc"
FIZS01006684.1	RepeatMasker	Unknown	6310	6543	535	-	.	ID="RND-1_FAMILY-80";Tend="816";Tstart="593";shortTE="F";uid="b7445fb4-d911-4218-bad6-bcc2aadb1b19"
FIZS01006684.1	RepeatMasker	Unknown	33123	33427	870	-	.	ID="RND-1_FAMILY-98";Tend="1263";Tstart="941";shortTE="F";uid="35e12cd8-64db-455f-a82b-655d59a392f8"
FIZS01006688.1	RepeatMasker	Unknown	1648	2445	1581	+	.	ID="RND-1_FAMILY-3";Tend="1747";Tstart="1028";shortTE="F";uid="6a487234-3d5e-4f63-bcf6-20d4c55cc24c"
FIZS01006688.1	RepeatMasker	Unknown	2538	2729	663	+	.	ID="RND-2_FAMILY-137";Tend="1267";Tstart="1061";shortTE="F";uid="3705258a-e7cc-4e2a-9ba7-bf3173cbd5c1"
FIZS01006688.1	RepeatMasker	Unknown	1426	1564	531	+	.	ID="RND-2_FAMILY-137";Tend="1021";Tstart="889";shortTE="F";uid="2fb0ab47-9297-43fc-b655-53a114be37f3"
FIZS01006688.1	RepeatMasker	Unknown	4609	5027	1280	+	.	ID="RND-2_FAMILY-137";Tend="1266";Tstart="832";shortTE="F";uid="ba433130-7007-4182-b0eb-2e97e4985c29"
FIZS01006688.1	RepeatMasker	Unknown	1570	2311	705	-	.	ID="RND-1_FAMILY-5";Tend="1835";Tstart="1211";shortTE="F";uid="30ec4b3d-2bc5-4ef9-8636-676a8683fba0"
FIZS01006688.1	RepeatMasker	Unknown	8642	8932	2076	-	.	ID="RND-1_FAMILY-124";Tend="1622";Tstart="1337";shortTE="F";uid="481e3846-b086-4572-9120-02071fadacc8"
FIZS01006689.1	RepeatMasker	DNA/Academ-1	84	496	3232	+	.	ID="RND-1_FAMILY-26";Tend="1102";Tstart="691";shortTE="F";uid="fe12dcbf-319f-4af7-a27e-2f2f9f5bb0aa"
FIZS01006690.1	RepeatMasker	Unknown	84435	84662	768	+	.	ID="RND-2_FAMILY-137";Tend="1256";Tstart="981";shortTE="F";uid="bdbdc27e-d1d4-409f-9163-92383a172aa1"
FIZS01006690.1	RepeatMasker	Unknown	75546	75914	2832	+	.	ID="RND-1_FAMILY-45";Tend="1274";Tstart="902";shortTE="F";uid="3f935289-5a3f-45e5-8b87-2d04fd6dea88"
FIZS01006690.1	RepeatMasker	Unknown	87246	87701	490	+	.	ID="RND-1_FAMILY-39";TEgroup="ctg_6690%7CRND-1_FAMILY-39%7C1";Tend="1554";Tstart="1193";shortTE="F";uid="e055c3f4-ec0c-4db1-bd77-9cfd86ad86d3"
FIZS01006690.1	RepeatMasker	Unknown	66243	66527	1215	+	.	ID="RND-1_FAMILY-20";Tend="1304";Tstart="1022";shortTE="F";uid="b9f9d27e-2b32-4bf8-a16d-ca972d82573e"
FIZS01006690.1	RepeatMasker	Unknown	43134	43494	972	+	.	ID="RND-2_FAMILY-137";Tend="1267";Tstart="889";shortTE="F";uid="10e5514d-4d11-40f3-bd5d-18d9387e4334"
FIZS01006690.1	RepeatMasker	Unknown	95870	96366	4360	+	.	ID="RND-1_FAMILY-184";Tend="1122";Tstart="625";shortTE="F";uid="e6b2c146-1015-455f-b359-106a9780be34"
FIZS01006690.1	RepeatMasker	DNA	78710	79232	716	+	.	ID="RND-1_FAMILY-4";Tend="1594";Tstart="1115";shortTE="F";uid="a20c5866-d701-4e64-b9cd-b7da250fc361"
FIZS01006690.1	RepeatMasker	RC/Helitron	92978	93225	672	+	.	ID="RND-1_FAMILY-1";Tend="1379";Tstart="1137";shortTE="F";uid="b9e87395-0acc-4eba-9cf8-dca32f0f2c3d"
FIZS01006690.1	RepeatMasker	Unknown	62124	62492	1280	+	.	ID="RND-2_FAMILY-137";Tend="1270";Tstart="845";shortTE="F";uid="86dc13a1-6071-4fde-8438-334d934bfa94"
FIZS01006690.1	RepeatMasker	Unknown	65887	66244	1651	+	.	ID="RND-2_FAMILY-137";Tend="1268";Tstart="876";shortTE="F";uid="63e6d141-1a10-418c-90fa-968060cc5614"
FIZS01006690.1	RepeatMasker	Unknown	95297	95682	1663	+	.	ID="RND-1_FAMILY-284";Tend="1111";Tstart="744";shortTE="F";uid="797fc4aa-5aec-4090-9054-171863baf793"
FIZS01006690.1	RepeatMasker	Unknown	10059	10934	5338	+	.	ID="RND-1_FAMILY-5";Tend="1821";Tstart="897";shortTE="F";uid="ce989193-4e96-4c4b-b8d2-176d14b46686"
FIZS01006690.1	RepeatMasker	Unknown	76391	76741	2709	+	.	ID="RND-1_FAMILY-45";Tend="1274";Tstart="919";shortTE="F";uid="e5822f6e-7a43-4cd1-81f0-ec76a6a148f9"
FIZS01006690.1	RepeatMasker	DNA	40168	40370	522	+	.	ID="RND-1_FAMILY-4";Tend="1379";Tstart="1174";shortTE="F";uid="ac32ba82-133f-4045-8ca2-0735212d06a6"
FIZS01006690.1	RepeatMasker	Unknown	29135	29248	698	-	.	ID="RND-1_FAMILY-39";Tend="809";Tstart="696";shortTE="F";uid="6001eaba-77d4-4adc-ba73-86981e6db8a8"
FIZS01006690.1	RepeatMasker	DNA	93006	93374	1114	-	.	ID="RND-1_FAMILY-4";Tend="1480";Tstart="1122";shortTE="F";uid="46424025-3fce-4056-ab2e-2a74240ce4b7"
FIZS01006690.1	RepeatMasker	Unknown	50448	50804	967	-	.	ID="RND-4_FAMILY-495";Tend="1065";Tstart="683";shortTE="F";uid="1f6b19b9-8b3c-4928-9a59-05c1c7000e1e"
FIZS01006690.1	RepeatMasker	Satellite	19251	20566	4400	-	.	ID="RND-6_FAMILY-201";Tend="2073";Tstart="721";shortTE="F";uid="8bc0668c-4e83-4e03-84c0-659a0f2b3e1b"
FIZS01006690.1	RepeatMasker	Unknown	1	301	2501	-	.	ID="RND-5_FAMILY-338";Tend="1243";Tstart="944";shortTE="F";uid="b1b0ae82-e3cf-44e4-8602-e3861e3cfe87"
FIZS01006690.1	RepeatMasker	Unknown	72162	72460	1138	-	.	ID="RND-1_FAMILY-83";Tend="950";Tstart="655";shortTE="F";uid="6e89ce19-2456-462e-83ce-523a501cdc09"
FIZS01006690.1	RepeatMasker	Unknown	26581	26809	667	-	.	ID="RND-5_FAMILY-5105";Tend="1128";Tstart="875";shortTE="F";uid="0f349ee6-885a-4e01-8d3c-605969509e04"
FIZS01006690.1	RepeatMasker	DNA/TcMar-Mariner	51543	51735	532	-	.	ID="MARINER-N30_RPR";Tend="194";Tstart="1";shortTE="F";uid="eee81d17-ca9a-4513-a49c-8a8042ca4935"
FIZS01006690.1	RepeatMasker	Unknown	29479	29656	1263	-	.	ID="RND-1_FAMILY-210";Tend="1080";Tstart="901";shortTE="F";uid="301f87c6-b59b-43d1-88f1-a67f8061f71c"
FIZS01006690.1	RepeatMasker	Unknown	71800	71960	440	-	.	ID="RND-1_FAMILY-83";Tend="1999";Tstart="1820";shortTE="F";uid="efb713c8-7038-4f1a-a9fe-a344715450ac"
FIZS01006690.1	RepeatMasker	Unknown	81708	82661	4735	-	.	ID="RND-5_FAMILY-2372";TEgroup="ctg_6690%7CRND-5_FAMILY-2372%7C1";Tend="1275";Tstart="398";shortTE="F";uid="dcc47166-79ff-4b3a-9f01-15bdca643a68"
FIZS01006690.1	RepeatMasker	DNA/TcMar-Mariner	50817	51315	1992	-	.	ID="MARINER-N30_RPR";Tend="940";Tstart="438";shortTE="F";uid="811b07bd-004a-41c3-91e4-b304c9a260b5"
FIZS01006690.1	RepeatMasker	LTR/Copia	5408	5928	2967	-	.	ID="RND-3_FAMILY-64";Tend="1467";Tstart="947";shortTE="F";uid="16d9aefa-d52d-4a52-8c8c-37db2f908542"
FIZS01006691.1	RepeatMasker	Unknown	1	197	1796	+	.	ID="RND-1_FAMILY-130";Tend="1410";Tstart="1214";shortTE="F";uid="c3b59ef7-6bd3-4d4b-b106-d87f0e29c278"
FIZS01006692.1	RepeatMasker	Unknown	643	919	505	-	.	ID="RND-5_FAMILY-519";Tend="983";Tstart="697";shortTE="F";uid="94dfb612-5364-4c0a-9ec0-245a4bc58678"
FIZS01006693.1	RepeatMasker	Unknown	605	1499	2500	+	.	ID="RND-5_FAMILY-5105";Tend="1552";Tstart="671";shortTE="F";uid="b8b2de9d-0cd3-445c-85d5-83cc2334d7ff"
FIZS01006693.1	RepeatMasker	Unknown	16959	17209	1295	+	.	ID="RND-5_FAMILY-2031";Tend="247";Tstart="1";shortTE="F";uid="25d27f09-137a-4ec7-aa88-c9e5c2a35343"
FIZS01006693.1	RepeatMasker	Unknown	1	125	944	+	.	ID="RND-1_FAMILY-79";Tend="226";Tstart="105";shortTE="F";uid="373d8e04-4181-407c-88e8-9745123620f8"
FIZS01006693.1	RepeatMasker	Unknown	4756	5143	1941	+	.	ID="RND-1_FAMILY-284";Tend="1112";Tstart="739";shortTE="F";uid="8f645f4c-05f0-45e5-9426-d83aa5a396ab"
FIZS01006693.1	RepeatMasker	Unknown	11961	12094	2148	+	.	ID="RND-1_FAMILY-27";Tend="1363";Tstart="705";shortTE="F";uid="da30a226-5915-4245-bdf1-2a341db3131d"
FIZS01006693.1	RepeatMasker	LINE/I	17337	17499	1348	-	.	ID="RND-1_FAMILY-408";Tend="447";Tstart="285";shortTE="F";uid="ccd251e8-a2df-4809-95b0-1f30b4ca2f6a"
FIZS01006693.1	RepeatMasker	LINE/I	15955	16470	3924	-	.	ID="RND-1_FAMILY-408";Tend="493";Tstart="1";shortTE="F";uid="2fb56845-736b-421e-a621-6b2b2cf3538c"
FIZS01006693.1	RepeatMasker	Unknown	10319	10514	794	-	.	ID="RND-1_FAMILY-106";Tend="1128";Tstart="905";shortTE="F";uid="55701745-bf9b-4d96-9e81-117ad1a4c2d5"
FIZS01006693.1	RepeatMasker	Unknown	12095	12931	2390	-	.	ID="RND-5_FAMILY-1426";TEgroup="ctg_6693%7CRND-5_FAMILY-1426%7C1";Tend="2297";Tstart="1648";shortTE="F";uid="0920f015-bdc5-496c-a3ec-f811ec39d389"
FIZS01006693.1	RepeatMasker	Unknown	9220	9657	2416	-	.	ID="RND-1_FAMILY-101";Tend="1317";Tstart="894";shortTE="F";uid="7149d452-6faf-4fd1-b20f-441aa001b80c"
FIZS01006698.1	RepeatMasker	Unknown	302	653	1787	+	.	ID="RND-1_FAMILY-123";Tend="1317";Tstart="915";shortTE="F";uid="ed4402cf-95cb-4cab-9a19-e61c69c74adc"
FIZS01006698.1	RepeatMasker	LINE/Dong-R4	11781	12089	4101	+	.	ID="RND-6_FAMILY-152";Tend="1013";Tstart="48";shortTE="F";uid="e14ae84e-78c0-491a-a691-7eccbaf25b66"
FIZS01006698.1	RepeatMasker	DNA/TcMar-Tc1	2979	3266	670	+	.	ID="RND-1_FAMILY-116";Tend="1250";Tstart="979";shortTE="F";uid="cfe3a645-5141-4afe-9581-48c573e95e95"
FIZS01006698.1	RepeatMasker	DNA/hAT-Tip100	770	1044	2281	+	.	ID="RND-5_FAMILY-1127";Tend="1197";Tstart="929";shortTE="F";uid="f023f365-8b7b-4103-a0d2-32cbeda8912a"
FIZS01006698.1	RepeatMasker	LINE/Dong-R4	13686	13867	4101	+	.	ID="RND-6_FAMILY-152";Tend="1589";Tstart="1014";shortTE="F";uid="c84f9dd9-0aee-4281-bc66-0af1ee40758d"
FIZS01006698.1	RepeatMasker	Satellite	12090	13685	2305	+	.	ID="RND-6_FAMILY-201";Tend="1511";Tstart="1";shortTE="F";uid="7708997f-13af-4bba-aab5-8085abb61217"
FIZS01006698.1	RepeatMasker	DNA/Academ-1	10383	10617	526	-	.	ID="RND-1_FAMILY-91";Tend="1539";Tstart="1282";shortTE="F";uid="ab918bdf-1f88-4bff-ba46-038af041b2d8"
FIZS01006698.1	RepeatMasker	DNA/TcMar-Tc1	3964	4379	713	-	.	ID="RND-1_FAMILY-116";Tend="1408";Tstart="1011";shortTE="F";uid="3a388a4b-aa85-4796-905f-d5464cc64da3"
FIZS01006698.1	RepeatMasker	Unknown	1	173	1213	-	.	ID="RND-1_FAMILY-45";Tend="1073";Tstart="902";shortTE="F";uid="7c3cacc1-6b62-478f-9601-3ae00f0fd0dc"
FIZS01006698.1	RepeatMasker	Unknown	6963	7624	4523	-	.	ID="RND-1_FAMILY-85";Tend="1604";Tstart="883";shortTE="F";uid="526ed32e-b829-4519-8e6b-c0f50620c37f"
FIZS01000067.1	RepeatMasker	RC/Helitron	8696	9016	2004	+	.	ID="RND-1_FAMILY-1";Tend="1168";Tstart="819";shortTE="F";uid="14ad93ea-ef23-4c65-9bb5-38af5eaea81e"
FIZS01000067.1	RepeatMasker	Unknown	46884	47580	5124	+	.	ID="RND-1_FAMILY-38";Tend="1020";Tstart="326";shortTE="F";uid="88afe312-ef49-428c-b245-82d8213770aa"
FIZS01000067.1	RepeatMasker	Unknown	41488	41880	440	+	.	ID="RND-1_FAMILY-41";TEgroup="ctg_67%7CRND-1_FAMILY-41%7C1";Tend="1149";Tstart="784";shortTE="T";uid="59969e79-b326-49da-a84c-1c59ed1b779c"
FIZS01000067.1	RepeatMasker	DNA	31969	32313	2260	+	.	ID="RND-1_FAMILY-4";Tend="1738";Tstart="1379";shortTE="F";uid="7315a321-2945-4892-9e42-eb08f3a3c46f"
FIZS01000067.1	RepeatMasker	DNA/TcMar-Tc4	22667	22881	1067	+	.	ID="RND-4_FAMILY-459";Tend="1050";Tstart="837";shortTE="F";uid="7b8d172b-c777-43e8-adf7-1d6771755cd2"
FIZS01000067.1	RepeatMasker	DNA	5450	5933	1959	+	.	ID="RND-1_FAMILY-4";Tend="1404";Tstart="836";shortTE="F";uid="db36f405-48ea-4ba7-ae11-8660be922611"
FIZS01000067.1	RepeatMasker	Unknown	36988	37128	526	+	.	ID="RND-4_FAMILY-20";Tend="1120";Tstart="983";shortTE="F";uid="93d6c1c6-357b-4ee6-ab9d-fd9f20bd3adb"
FIZS01000067.1	RepeatMasker	Unknown	22310	22556	1618	+	.	ID="RND-1_FAMILY-95";Tend="1464";Tstart="1212";shortTE="F";uid="d4cbd166-0c5a-410f-9186-6d5e4de5ded7"
FIZS01000067.1	RepeatMasker	RC/Helitron	31717	31968	2619	-	.	ID="RND-1_FAMILY-1";Tend="1620";Tstart="878";shortTE="F";uid="11e203a4-dd99-45f0-9832-a0e1240ff901"
FIZS01000067.1	RepeatMasker	Unknown	22938	23118	1085	-	.	ID="RND-1_FAMILY-95";Tend="789";Tstart="593";shortTE="F";uid="bbf0a3c6-efb5-45ef-9d0c-85345101b958"
FIZS01000067.1	RepeatMasker	RC/Helitron	27746	28048	1542	-	.	ID="RND-1_FAMILY-1";Tend="1151";Tstart="819";shortTE="F";uid="c5c1bdaf-3027-4b15-acda-ea8ca5e2c4ef"
FIZS01000067.1	RepeatMasker	DNA/TcMar-Tc4	44948	45261	914	-	.	ID="RND-4_FAMILY-459";Tend="1539";Tstart="1191";shortTE="F";uid="9f4d3ee9-8f84-40a7-8939-f15c5fbeca73"
FIZS01000067.1	RepeatMasker	Unknown	22560	22829	1632	-	.	ID="RND-5_FAMILY-377";Tend="860";Tstart="598";shortTE="F";uid="09a00e34-94cf-4284-b525-a8466b9c7806"
FIZS01000067.1	RepeatMasker	Unknown	41989	42299	944	-	.	ID="RND-5_FAMILY-893";Tend="1073";Tstart="695";shortTE="F";uid="6ba16c40-ceae-4279-bd4d-2b2d431ff586"
FIZS01000067.1	RepeatMasker	Unknown	22217	22317	776	-	.	ID="RND-5_FAMILY-377";Tend="1849";Tstart="1750";shortTE="F";uid="272bc16a-da4b-4e1f-b0ab-e8236942300d"
FIZS01000067.1	RepeatMasker	DNA	8786	9103	1440	-	.	ID="RND-1_FAMILY-4";Tend="1354";Tstart="1014";shortTE="F";uid="cd610a27-f3d8-4a49-a7ae-786e8611ccdf"
FIZS01000067.1	RepeatMasker	DNA/TcMar-Tc1	27361	27741	2516	-	.	ID="RND-1_FAMILY-34";Tend="1296";Tstart="909";shortTE="F";uid="a8c6e4f0-be23-4afd-ab53-4fd0ec738479"
FIZS01006701.1	RepeatMasker	Unknown	2153	3378	7583	+	.	ID="RND-1_FAMILY-38";Tend="1553";Tstart="320";shortTE="F";uid="c0fd032d-1ba5-4509-ae83-a1f33b163345"
FIZS01006705.1	RepeatMasker	DNA/Academ-1	6274	7048	893	+	.	ID="RND-1_FAMILY-126";TEgroup="ctg_6705%7CRND-1_FAMILY-126%7C1";Tend="1550";Tstart="491";shortTE="F";uid="718cb405-7f37-441f-b2cb-f646cbdc91f4"
FIZS01006705.1	RepeatMasker	Unknown	1	166	1249	+	.	ID="RND-5_FAMILY-228";Tend="724";Tstart="561";shortTE="F";uid="d959f65b-c915-49ef-99c8-6f9e5f5fc3df"
FIZS01006705.1	RepeatMasker	Unknown	4674	4917	740	-	.	ID="RND-4_FAMILY-203";Tend="1283";Tstart="963";shortTE="F";uid="b06c2cdb-ba7a-4dbb-bb25-06b63cf1dc66"
FIZS01006705.1	RepeatMasker	DNA	7317	7538	1161	-	.	ID="RND-1_FAMILY-4";Tend="1676";Tstart="1464";shortTE="F";uid="0122adc6-b395-4b30-b316-36029a3e937e"
FIZS01006705.1	RepeatMasker	DNA/hAT-Tip100	10668	11297	5142	-	.	ID="RND-1_FAMILY-240";Tend="1610";Tstart="984";shortTE="F";uid="4100ca55-4b87-4a18-8cfd-b0982049b917"
FIZS01006705.1	RepeatMasker	Unknown	3926	4672	3295	-	.	ID="RND-5_FAMILY-2989";Tend="1518";Tstart="773";shortTE="F";uid="188db22b-0e3c-45d3-8823-bc11e21a57f8"
FIZS01006708.1	RepeatMasker	LINE/I	21417	21540	1124	+	.	ID="RND-1_FAMILY-134";Tend="627";Tstart="504";shortTE="F";uid="bd1e5749-a1e1-4ca7-b58c-f8ccccc51d05"
FIZS01006708.1	RepeatMasker	Unknown	26688	26852	515	+	.	ID="RND-4_FAMILY-20";Tend="1355";Tstart="1184";shortTE="F";uid="4aa26c6b-19e9-4571-8e43-aa3b5c07946f"
FIZS01006708.1	RepeatMasker	Unknown	27233	27365	990	-	.	ID="RND-1_FAMILY-128";Tend="1565";Tstart="1435";shortTE="F";uid="cc7484d8-4138-4bb7-be4a-2767a0d7ff38"
FIZS01006708.1	RepeatMasker	Unknown	22942	23263	2039	-	.	ID="RND-1_FAMILY-105";TEgroup="ctg_6708%7CRND-1_FAMILY-105%7C1";Tend="1314";Tstart="785";shortTE="F";uid="049528a3-6c14-4f3c-be5c-2cb988487145"
FIZS01006708.1	RepeatMasker	LINE/I	26480	26703	1057	-	.	ID="RND-5_FAMILY-311";Tend="1513";Tstart="1290";shortTE="F";uid="f475aea9-d7f4-4470-a542-4eafe79c331b"
FIZS01006708.1	RepeatMasker	Unknown	11647	12015	2788	-	.	ID="RND-1_FAMILY-20";Tend="1281";Tstart="888";shortTE="F";uid="5d35de5a-27e3-4632-bc30-1433b05817e5"
FIZS01006708.1	RepeatMasker	LINE/Dong-R4	17631	18592	2982	-	.	ID="RND-6_FAMILY-152";Tend="1447";Tstart="359";shortTE="F";uid="6a61b6e0-cdea-415a-9794-ad73f4910fb2"
FIZS01006709.1	RepeatMasker	Unknown	369	923	1882	+	.	ID="RND-1_FAMILY-70";Tend="1526";Tstart="990";shortTE="F";uid="c1b0d28f-549e-42fe-be0e-e4a080ac0c26"
FIZS01006709.1	RepeatMasker	Unknown	2316	2998	4258	+	.	ID="RND-1_FAMILY-70";Tend="1838";Tstart="806";shortTE="F";uid="67905d8f-2c17-4d10-a450-717b29181be0"
FIZS01006709.1	RepeatMasker	Unknown	1	213	1841	-	.	ID="RND-1_FAMILY-367";Tend="836";Tstart="626";shortTE="F";uid="364a393f-80bb-4c8f-8aa2-9c1e0a41a87f"
FIZS01006709.1	RepeatMasker	Unknown	5571	6494	919	-	.	ID="RND-1_FAMILY-29";TEgroup="ctg_6709%7CRND-1_FAMILY-29%7C1";Tend="1468";Tstart="662";shortTE="F";uid="dba6b164-8d30-47cb-9c42-41aec04ec873"
FIZS01000671.1	RepeatMasker	Unknown	29331	29442	722	+	.	ID="RND-5_FAMILY-185";Tend="1722";Tstart="1611";shortTE="F";uid="97d641f9-67e9-4709-9ddb-52cca843d9ea"
FIZS01000671.1	RepeatMasker	Unknown	9186	9464	1319	+	.	ID="RND-5_FAMILY-1656";Tend="1214";Tstart="931";shortTE="F";uid="13b2a177-ca30-4b23-918d-7814ce8be7f3"
FIZS01000671.1	RepeatMasker	Unknown	29221	29335	570	-	.	ID="RND-1_FAMILY-47";Tend="1679";Tstart="1563";shortTE="F";uid="6aa278dd-2802-408a-a574-4384d2a12f64"
FIZS01006711.1	RepeatMasker	Unknown	3566	3794	1724	+	.	ID="RND-5_FAMILY-2731";Tend="1465";Tstart="1260";shortTE="F";uid="7ec91335-dd70-4559-8e10-de71567257c3"
FIZS01006712.1	RepeatMasker	Unknown	15274	15375	586	+	.	ID="RND-4_FAMILY-1034";Tend="1608";Tstart="1507";shortTE="F";uid="60c952f9-cb0c-4f92-a4a3-6a85fb1b4c30"
FIZS01006712.1	RepeatMasker	Unknown	9887	10002	809	+	.	ID="RND-5_FAMILY-8";Tend="1003";Tstart="887";shortTE="F";uid="ed5cdd52-1d38-4e3b-8096-2974b93129eb"
FIZS01006712.1	RepeatMasker	Unknown	3882	4004	910	+	.	ID="RND-1_FAMILY-180";Tend="1192";Tstart="1068";shortTE="F";uid="3649448e-a2b4-46a0-89be-c0f9d6b59362"
FIZS01006712.1	RepeatMasker	Unknown	3193	3401	1800	+	.	ID="RND-1_FAMILY-180";Tend="1089";Tstart="877";shortTE="F";uid="6064e7d0-cae1-449f-8487-af3f8ce38786"
FIZS01006712.1	RepeatMasker	Unknown	842	1218	1506	+	.	ID="RND-5_FAMILY-1019";TEgroup="ctg_6712%7CRND-5_FAMILY-1019%7C1";Tend="1467";Tstart="687";shortTE="F";uid="956f4007-05ca-4ecd-89d6-b113f0618e80"
FIZS01006712.1	RepeatMasker	LINE/I	8238	8415	1148	+	.	ID="RND-1_FAMILY-219";Tend="1468";Tstart="1294";shortTE="F";uid="765b5f1f-45c8-415c-8ed8-c90e224249ea"
FIZS01006712.1	RepeatMasker	Unknown	9185	9395	514	+	.	ID="RND-5_FAMILY-8";TEgroup="ctg_6712%7CRND-5_FAMILY-8%7C1";Tend="437";Tstart="304";shortTE="F";uid="075bc1c8-a7c5-4adf-837f-071923234a1e"
FIZS01006712.1	RepeatMasker	DNA/Academ-1	12537	13341	5176	-	.	ID="RND-1_FAMILY-26";Tend="1633";Tstart="802";shortTE="F";uid="f5f09d3d-6d53-4744-8edc-b64375889c04"
FIZS01006712.1	RepeatMasker	Unknown	9995	10398	3485	-	.	ID="RND-1_FAMILY-130";Tend="1222";Tstart="819";shortTE="F";uid="dad3646a-e2af-4317-b7e2-77d436fe99d2"
FIZS01006712.1	RepeatMasker	Unknown	10662	10943	1706	-	.	ID="RND-1_FAMILY-112";Tend="1444";Tstart="1148";shortTE="F";uid="8782acf0-c9d2-4a4e-8a28-5f8a8d19458b"
FIZS01006713.1	RepeatMasker	Unknown	11979	12530	2707	+	.	ID="RND-1_FAMILY-89";Tend="1022";Tstart="405";shortTE="F";uid="a9301d00-d3b1-4ee8-8946-0b7ceb29d448"
FIZS01006713.1	RepeatMasker	Unknown	9243	10023	4808	+	.	ID="RND-4_FAMILY-2";Tend="1607";Tstart="796";shortTE="F";uid="e43ea9ba-1af6-421b-a332-341cece949be"
FIZS01006713.1	RepeatMasker	Unknown	3753	4451	1007	-	.	ID="RND-4_FAMILY-1034";TEgroup="ctg_6713%7CRND-4_FAMILY-1034%7C1";Tend="1597";Tstart="888";shortTE="F";uid="cdf6d1db-f77e-43a8-bf6c-ed47bdefae0e"
FIZS01006713.1	RepeatMasker	Unknown	11872	11984	880	-	.	ID="RND-1_FAMILY-274";Tend="1353";Tstart="1241";shortTE="F";uid="1421c166-44c5-45b4-a134-d785c6255c03"
FIZS01006714.1	RepeatMasker	Satellite	59	662	528	-	.	ID="RND-1_FAMILY-316";Tend="559";Tstart="1";shortTE="F";uid="c54b6c6d-6f66-4788-a715-3cadab502b40"
FIZS01006715.1	RepeatMasker	LINE/Dong-R4	2242	3468	4034	+	.	ID="RND-6_FAMILY-152";Tend="1433";Tstart="175";shortTE="F";uid="3edf2f7d-521b-4160-a0b9-65f2dc35b12d"
FIZS01006715.1	RepeatMasker	DNA/CMC-EnSpm	470	1064	2929	+	.	ID="RND-1_FAMILY-2";Tend="1532";Tstart="923";shortTE="F";uid="0099186b-b7df-49ee-8a9c-0ae24ff1d4de"
FIZS01006715.1	RepeatMasker	Unknown	5749	6015	863	-	.	ID="RND-2_FAMILY-137";Tend="1108";Tstart="852";shortTE="F";uid="31bb8fc2-66ea-4758-8bb8-e4632078f91b"
FIZS01006715.1	RepeatMasker	Satellite	2272	4003	3566	-	.	ID="RND-6_FAMILY-201";Tend="2292";Tstart="695";shortTE="F";uid="e562a27d-3cde-4e07-b2d4-e8047bca2060"
FIZS01006715.1	RepeatMasker	Unknown	281	469	2009	-	.	ID="RND-1_FAMILY-3";Tend="1690";Tstart="1048";shortTE="F";uid="3da39a02-5de6-4b6f-8f1f-6dba70bcc97c"
FIZS01006717.1	RepeatMasker	Unknown	8241	8374	1045	+	.	ID="RND-1_FAMILY-236";Tend="741";Tstart="608";shortTE="F";uid="5daa7c78-56ba-4537-91e5-2ffaad7ee305"
FIZS01006718.1	RepeatMasker	Unknown	1	1319	8206	+	.	ID="RND-1_FAMILY-17";Tend="1557";Tstart="252";shortTE="F";uid="6437ad9f-178d-4d3e-a2e5-678be809c0ae"
FIZS01006720.1	RepeatMasker	Unknown	1	554	3851	+	.	ID="RND-5_FAMILY-1426";Tend="1963";Tstart="1410";shortTE="F";uid="c7256bab-f5d3-44dd-9b9a-0ef9ef98929e"
FIZS01006722.1	RepeatMasker	Unknown	40667	40800	751	+	.	ID="RND-1_FAMILY-3";Tend="1013";Tstart="876";shortTE="F";uid="e243c7bf-21f6-4fbd-b64d-87a002003f95"
FIZS01006722.1	RepeatMasker	Unknown	59990	60632	792	+	.	ID="RND-5_FAMILY-2372";TEgroup="ctg_6722%7CRND-5_FAMILY-2372%7C1";Tend="1388";Tstart="392";shortTE="F";uid="21d4e30e-e83e-4d08-8bd9-22e57963b8b3"
FIZS01006722.1	RepeatMasker	Unknown	14863	15339	494	+	.	ID="RND-1_FAMILY-3";Tend="1297";Tstart="840";shortTE="F";uid="58b59dbf-50c7-4a5d-9c35-d4f38beb84a3"
FIZS01006722.1	RepeatMasker	Unknown	1976	2384	2025	+	.	ID="RND-5_FAMILY-5105";TEgroup="ctg_6722%7CRND-5_FAMILY-5105%7C1";Tend="1241";Tstart="799";shortTE="F";uid="0f8bd984-9517-4ecb-809c-c2ab68bd61a9"
FIZS01006722.1	RepeatMasker	LTR/Gypsy	26649	27063	565	+	.	ID="RND-1_FAMILY-0";Tend="1835";Tstart="1418";shortTE="F";uid="5f13bcf1-7eb9-4c96-a9d3-e482b8cfba73"
FIZS01006722.1	RepeatMasker	Unknown	56074	56313	811	+	.	ID="RND-1_FAMILY-98";Tend="1274";Tstart="1008";shortTE="F";uid="87ff34d9-1248-4124-812f-86c06d24c3e5"
FIZS01006722.1	RepeatMasker	LINE/Dong-R4	5968	6249	986	+	.	ID="RND-6_FAMILY-152";Tend="878";Tstart="594";shortTE="F";uid="884d6a26-9338-43f0-8a6a-db6225d60a42"
FIZS01006722.1	RepeatMasker	Satellite	6099	6441	1494	-	.	ID="RND-6_FAMILY-201";Tend="1053";Tstart="686";shortTE="F";uid="98e4aaec-6b1a-4041-b3a6-13620c4d2276"
FIZS01006722.1	RepeatMasker	Unknown	10211	10449	1258	-	.	ID="RND-1_FAMILY-72";Tend="1780";Tstart="1549";shortTE="F";uid="408e9299-c7e2-4691-88c3-1aaa0f231a6c"
FIZS01006722.1	RepeatMasker	LTR/Gypsy	32615	33100	500	-	.	ID="RND-1_FAMILY-0";Tend="1427";Tstart="910";shortTE="F";uid="40dcbb80-3782-492c-88aa-e8d5acab63d8"
FIZS01006722.1	RepeatMasker	Unknown	40686	41030	2619	-	.	ID="RND-1_FAMILY-5";Tend="1611";Tstart="1265";shortTE="F";uid="247a435d-da61-417b-9b5b-d3d583659bf4"
FIZS01006722.1	RepeatMasker	Unknown	51855	52117	1332	-	.	ID="RND-5_FAMILY-5105";Tend="1238";Tstart="982";shortTE="F";uid="1e51534f-a048-43dc-9124-f6eef311fc0f"
FIZS01006722.1	RepeatMasker	LINE/Dong-R4	10015	10267	1085	-	.	ID="RND-6_FAMILY-152";Tend="1590";Tstart="1347";shortTE="F";uid="22ca24b1-9bd9-4750-bd56-866b2d941862"
FIZS01006722.1	RepeatMasker	Unknown	47462	47820	1983	-	.	ID="RND-1_FAMILY-107";Tend="1199";Tstart="839";shortTE="F";uid="94466763-c988-4851-889b-c7989996aadd"
FIZS01006722.1	RepeatMasker	Unknown	60669	61073	1692	-	.	ID="RND-5_FAMILY-4326";TEgroup="ctg_6722%7CRND-5_FAMILY-4326%7C1";Tend="1277";Tstart="617";shortTE="F";uid="256f9926-364d-4312-b992-a1c4a6fd8a0a"
FIZS01006722.1	RepeatMasker	Unknown	1	422	3576	-	.	ID="RND-1_FAMILY-97";Tend="881";Tstart="460";shortTE="F";uid="d0845524-02c1-4b37-89c1-2de453aebe37"
FIZS01006723.1	RepeatMasker	Unknown	910	1489	539	+	.	ID="RND-1_FAMILY-3";Tend="1346";Tstart="831";shortTE="F";uid="bc879c4c-d656-40a5-82fc-5da135eaf79d"
FIZS01006723.1	RepeatMasker	Unknown	13076	13393	978	+	.	ID="RND-2_FAMILY-40";Tend="1296";Tstart="985";shortTE="F";uid="79b88c37-ca23-4c9c-9e44-706c6f5a53c0"
FIZS01006723.1	RepeatMasker	Unknown	5099	6261	5789	+	.	ID="RND-1_FAMILY-19";Tend="1545";Tstart="192";shortTE="F";uid="4198f5d5-7511-47c5-affe-8cc1ffa48b57"
FIZS01006723.1	RepeatMasker	DNA/TcMar-Tc1	10181	11331	8137	+	.	ID="RND-1_FAMILY-34";Tend="1922";Tstart="791";shortTE="F";uid="debafc94-b6c6-4149-a07e-ce9cd6799d16"
FIZS01006723.1	RepeatMasker	LINE/I	11399	11556	449	+	.	ID="RND-1_FAMILY-219";Tend="1567";Tstart="1380";shortTE="F";uid="1f5ae5ee-3c5d-4de4-a76c-49b3a84552c8"
FIZS01006723.1	RepeatMasker	Unknown	3134	3496	1421	+	.	ID="RND-2_FAMILY-137";Tend="1231";Tstart="883";shortTE="F";uid="5555baf9-0669-471f-b8d4-7b598b4b15c2"
FIZS01006723.1	RepeatMasker	Unknown	3522	4302	1090	+	.	ID="RND-1_FAMILY-5";Tend="1670";Tstart="907";shortTE="F";uid="057dc517-692b-4e47-aa5f-5ab3a7b6a78d"
FIZS01006723.1	RepeatMasker	Unknown	9758	10075	595	+	.	ID="RND-5_FAMILY-377";Tend="1182";Tstart="872";shortTE="F";uid="00f002fc-606c-4166-b5fb-f25c63608cab"
FIZS01006723.1	RepeatMasker	Unknown	4304	4458	1214	-	.	ID="RND-5_FAMILY-11946";Tend="1020";Tstart="866";shortTE="F";uid="22681de8-44d7-4934-bcdc-4a400a1da2b8"
FIZS01006723.1	RepeatMasker	Unknown	1149	1555	1030	-	.	ID="RND-1_FAMILY-13";Tend="1203";Tstart="781";shortTE="F";uid="21acea19-6ce4-4afa-a675-52cd05789bae"
FIZS01006724.1	RepeatMasker	Unknown	22717	23029	1118	+	.	ID="RND-2_FAMILY-137";Tend="1253";Tstart="921";shortTE="F";uid="87e7d3de-0fae-49a8-8524-c30295387931"
FIZS01006724.1	RepeatMasker	Unknown	1250	1708	2439	+	.	ID="RND-2_FAMILY-40";Tend="1408";Tstart="955";shortTE="F";uid="33f0631c-0173-447c-9529-0fa0f977b310"
FIZS01006725.1	RepeatMasker	Unknown	517	992	2758	+	.	ID="RND-1_FAMILY-38";Tend="463";Tstart="1";shortTE="F";uid="7e3cf11d-a575-435c-8be2-8e286ea9a27c"
FIZS01006725.1	RepeatMasker	Unknown	2	936	6698	-	.	ID="RND-1_FAMILY-17";Tend="1939";Tstart="1008";shortTE="F";uid="ce739430-dbb3-47e4-86ad-ca861cce1b4c"
FIZS01006727.1	RepeatMasker	Unknown	56	1405	6142	-	.	ID="RND-1_FAMILY-386";Tend="2019";Tstart="581";shortTE="F";uid="2f887f06-65e2-4a94-9480-df6295a53b88"
FIZS01006728.1	RepeatMasker	Unknown	8920	9071	506	+	.	ID="RND-1_FAMILY-48";Tend="824";Tstart="684";shortTE="F";uid="951a3ac8-9c7a-43e8-949e-85618fa45306"
FIZS01006728.1	RepeatMasker	Unknown	7876	8083	1825	+	.	ID="RND-1_FAMILY-127";Tend="1111";Tstart="904";shortTE="F";uid="e28b4525-473d-4b5d-81ef-58b4d2d6b50a"
FIZS01006728.1	RepeatMasker	LINE/Dong-R4	20773	22294	2529	-	.	ID="RND-6_FAMILY-152";Tend="1607";Tstart="465";shortTE="F";uid="92b0ba16-fe53-4be0-bd6f-d26350a85f9d"
FIZS01006728.1	RepeatMasker	Satellite	2845	3925	3652	-	.	ID="RND-6_FAMILY-201";Tend="1983";Tstart="978";shortTE="F";uid="3aff1b51-4b29-4950-b31a-5c13fbf185f6"
FIZS01006728.1	RepeatMasker	DNA/TcMar-Tc1	1	344	3024	-	.	ID="RND-1_FAMILY-34";Tend="1251";Tstart="908";shortTE="F";uid="826eda5c-a9e1-4a3e-94d1-32d4895054c9"
FIZS01006729.1	RepeatMasker	Unknown	273	633	1447	+	.	ID="RND-1_FAMILY-98";Tend="1101";Tstart="814";shortTE="F";uid="e3020d0a-9a34-44d6-8243-a6d2f8972f0e"
FIZS01000673.1	RepeatMasker	Unknown	4954	5207	1766	+	.	ID="RND-1_FAMILY-101";Tend="1200";Tstart="946";shortTE="F";uid="6c67da90-05d7-4cc5-b18c-55d3d30a6c53"
FIZS01000673.1	RepeatMasker	Unknown	37021	37345	1815	+	.	ID="RND-4_FAMILY-203";Tend="1280";Tstart="937";shortTE="F";uid="2bce5261-015f-4a0e-bc63-ac27ba40cf77"
FIZS01000673.1	RepeatMasker	DNA/CMC-Transib	9724	10090	1020	+	.	ID="RND-1_FAMILY-93";Tend="501";Tstart="115";shortTE="F";uid="44cbf456-a290-49e9-bbe6-7a39d0f4a9bd"
FIZS01000673.1	RepeatMasker	Unknown	33959	34114	863	+	.	ID="RND-4_FAMILY-203";Tend="1313";Tstart="1155";shortTE="F";uid="fca0f3c4-8018-4614-97a4-2b3c26e84efa"
FIZS01000673.1	RepeatMasker	Unknown	14667	15014	1826	-	.	ID="RND-4_FAMILY-203";Tend="1249";Tstart="925";shortTE="F";uid="7647f0b2-98ea-474b-b8bf-c04c95140896"
FIZS01000673.1	RepeatMasker	Unknown	497	735	1327	-	.	ID="RND-1_FAMILY-272";Tend="236";Tstart="18";shortTE="F";uid="738647bc-ce43-41a3-b233-61f42449c181"
FIZS01000673.1	RepeatMasker	Unknown	243	503	1415	-	.	ID="RND-1_FAMILY-81";Tend="1065";Tstart="819";shortTE="F";uid="5b54cdc2-aa09-48dc-a026-0070523bccf2"
FIZS01000673.1	RepeatMasker	Unknown	12738	13139	1661	-	.	ID="RND-5_FAMILY-3656";Tend="1331";Tstart="918";shortTE="F";uid="d8c150bc-1dac-4d18-8312-96ef285015b8"
FIZS01000673.1	RepeatMasker	Unknown	10730	11154	577	-	.	ID="RND-1_FAMILY-95";Tend="1063";Tstart="592";shortTE="F";uid="036bc666-3016-4841-b119-15694b926c9c"
FIZS01006730.1	RepeatMasker	Unknown	2805	2912	452	+	.	ID="RND-1_FAMILY-106";Tend="1119";Tstart="1017";shortTE="F";uid="9c7811a8-546e-4ce3-aa2a-327970ff9e16"
FIZS01006730.1	RepeatMasker	DNA/Academ-1	5971	6940	6269	+	.	ID="RND-5_FAMILY-881";Tend="1810";Tstart="875";shortTE="F";uid="05c8af36-2125-464d-8d2c-c481bf092737"
FIZS01006730.1	RepeatMasker	Unknown	1	324	2715	+	.	ID="RND-1_FAMILY-137";Tend="697";Tstart="375";shortTE="F";uid="58a7a41c-4be3-494b-82d4-1498f793650d"
FIZS01006730.1	RepeatMasker	Unknown	13190	13468	1659	-	.	ID="RND-1_FAMILY-398";Tend="478";Tstart="220";shortTE="F";uid="447defa1-cff7-41c6-9f96-672e6bd309e1"
FIZS01006731.1	RepeatMasker	LTR/Copia	3931	4238	2586	+	.	ID="RND-3_FAMILY-64";Tend="1853";Tstart="1546";shortTE="F";uid="e8d808f3-ae6f-4292-86ea-df4e49e9dc97"
FIZS01006731.1	RepeatMasker	Unknown	3608	3932	2660	+	.	ID="RND-6_FAMILY-247";Tend="1285";Tstart="956";shortTE="F";uid="1e058ca0-1f88-498b-bb6f-4fa5e40db5ee"
FIZS01006734.1	RepeatMasker	DNA/TcMar-Tc4	19364	19495	603	+	.	ID="RND-4_FAMILY-459";Tend="1000";Tstart="859";shortTE="F";uid="c21cdb29-d216-4cb1-9794-68b401649051"
FIZS01006734.1	RepeatMasker	Satellite	22860	23099	838	-	.	ID="RND-6_FAMILY-201";Tend="252";Tstart="1";shortTE="F";uid="fc7f7c8c-cd55-4704-aa03-9a648daeede2"
FIZS01006734.1	RepeatMasker	Unknown	1	123	977	-	.	ID="RND-4_FAMILY-381";Tend="940";Tstart="818";shortTE="F";uid="4c1fd5f0-cb20-4d71-a23c-8c9ffb1fe0ea"
FIZS01006734.1	RepeatMasker	LINE/Dong-R4	13460	14790	457	-	.	ID="RND-6_FAMILY-152";TEgroup="ctg_6734%7CRND-6_FAMILY-152%7C1";Tend="1454";Tstart="94";shortTE="F";uid="985183d0-e465-4678-887b-9f8a505ccc32"
FIZS01006734.1	RepeatMasker	Unknown	126	295	655	-	.	ID="RND-2_FAMILY-137";Tend="1059";Tstart="882";shortTE="F";uid="a3c1dee1-08db-46f5-a790-307c167fefce"
FIZS01006734.1	RepeatMasker	DNA	2429	2671	677	-	.	ID="RND-1_FAMILY-4";Tend="1435";Tstart="1184";shortTE="F";uid="83d4a03e-c907-423b-a937-c66e8ec50741"
FIZS01006735.1	RepeatMasker	Unknown	1	344	2470	-	.	ID="RND-5_FAMILY-2031";Tend="340";Tstart="1";shortTE="F";uid="16e1c1df-e928-4892-9e55-983b98f1a99b"
FIZS01006736.1	RepeatMasker	Unknown	1	147	456	+	.	ID="RND-3_FAMILY-140";Tend="1406";Tstart="1244";shortTE="F";uid="6060185a-38cc-4e47-8340-8c2dba4bb991"
FIZS01006736.1	RepeatMasker	LINE/I	834	1687	7292	-	.	ID="RND-1_FAMILY-245";Tend="945";Tstart="96";shortTE="F";uid="18e5956c-7747-4191-9cad-1a1ee480f469"
FIZS01006737.1	RepeatMasker	Unknown	904	1299	1434	-	.	ID="RND-1_FAMILY-137";Tend="690";Tstart="296";shortTE="F";uid="4b782a80-88e6-4d41-99af-18b41349ec7d"
FIZS01006739.1	RepeatMasker	Unknown	428	687	780	+	.	ID="RND-4_FAMILY-20";Tend="1195";Tstart="939";shortTE="F";uid="c9ec00a2-3b09-447d-9cab-62d86b2efa1d"
FIZS01006740.1	RepeatMasker	Unknown	11109	11379	1300	+	.	ID="RND-2_FAMILY-137";Tend="1190";Tstart="889";shortTE="F";uid="edb69131-32f0-4f00-b40a-87242b4047a2"
FIZS01006740.1	RepeatMasker	LTR/Copia	18848	19559	3736	+	.	ID="RND-3_FAMILY-64";Tend="1641";Tstart="925";shortTE="F";uid="489ce6a1-0469-43c1-bdd5-8a4169f98837"
FIZS01006740.1	RepeatMasker	Unknown	14714	14994	1976	+	.	ID="RND-1_FAMILY-3";Tend="1173";Tstart="893";shortTE="F";uid="d45a4b0b-de21-4cf7-b58b-98854f52ff1a"
FIZS01006740.1	RepeatMasker	Unknown	15607	15740	434	+	.	ID="RND-4_FAMILY-20";Tend="1091";Tstart="948";shortTE="F";uid="aa925f4c-c135-4dc0-8211-1497e5548492"
FIZS01006740.1	RepeatMasker	LTR/Gypsy	14441	14970	1912	-	.	ID="RND-1_FAMILY-0";Tend="1768";Tstart="1278";shortTE="F";uid="e3e109ed-5f18-4b97-b49b-1caf5b641bc5"
FIZS01006740.1	RepeatMasker	Unknown	1311	1956	3543	-	.	ID="RND-4_FAMILY-20";Tend="1588";Tstart="888";shortTE="F";uid="c70076ce-1369-46a4-9156-853e313bec42"
FIZS01006740.1	RepeatMasker	Unknown	14241	14440	2250	-	.	ID="RND-1_FAMILY-13";Tend="1642";Tstart="937";shortTE="F";uid="3545a40c-605a-473e-b3a8-7f8400d3776b"
FIZS01006740.1	RepeatMasker	Unknown	749	1194	647	-	.	ID="RND-1_FAMILY-54";TEgroup="ctg_6740%7CRND-1_FAMILY-54%7C1";Tend="1227";Tstart="916";shortTE="F";uid="adf4ec73-b70c-4e0b-bd6a-af0fe72aeb34"
FIZS01006740.1	RepeatMasker	DNA/Academ-1	4974	5437	3014	-	.	ID="RND-1_FAMILY-91";Tend="1560";Tstart="1109";shortTE="F";uid="5aa16462-0fa6-41bd-8549-a20372224029"
FIZS01006740.1	RepeatMasker	LINE/I	10222	10392	419	-	.	ID="RND-6_FAMILY-959";Tend="1191";Tstart="1017";shortTE="F";uid="c42ac0b6-f84a-4479-9aef-35aca22a5e1d"
FIZS01006740.1	RepeatMasker	Unknown	5441	5582	1075	-	.	ID="RND-1_FAMILY-48";Tend="850";Tstart="709";shortTE="F";uid="c6f22449-37a6-4691-9cb6-833743d1232a"
FIZS01006741.1	RepeatMasker	Unknown	20089	20613	3030	+	.	ID="RND-1_FAMILY-5";Tend="1467";Tstart="870";shortTE="F";uid="0f85a8b4-e133-4899-a069-a2b51935690c"
FIZS01006741.1	RepeatMasker	DNA/TcMar-Tc1	19177	20089	7278	+	.	ID="RND-1_FAMILY-34";Tend="1823";Tstart="908";shortTE="F";uid="fa8c9430-1e12-4989-84d5-1af00ab1014c"
FIZS01006741.1	RepeatMasker	Unknown	27817	28632	1137	+	.	ID="RND-1_FAMILY-3";Tend="1665";Tstart="896";shortTE="F";uid="524f5f9b-583f-4d81-8f4c-1f13a8bf4e64"
FIZS01006741.1	RepeatMasker	Unknown	46354	46966	2533	+	.	ID="RND-5_FAMILY-6163";Tend="1706";Tstart="1083";shortTE="F";uid="2281c510-01d8-4c8c-911f-b9c3cf5f6218"
FIZS01006741.1	RepeatMasker	Unknown	56799	57095	1311	+	.	ID="RND-4_FAMILY-203";Tend="1283";Tstart="955";shortTE="F";uid="e66de371-21d8-4e4d-a5b1-4af7f5eb8944"
FIZS01006741.1	RepeatMasker	Unknown	16077	16268	529	+	.	ID="RND-1_FAMILY-48";Tend="1014";Tstart="832";shortTE="F";uid="d9242258-b4af-47f6-a79f-9e3975192969"
FIZS01006741.1	RepeatMasker	Unknown	55692	56496	5674	+	.	ID="RND-1_FAMILY-9";Tend="1257";Tstart="455";shortTE="F";uid="7a2c49c7-fd52-4fe3-8adb-3bbba795068d"
FIZS01006741.1	RepeatMasker	Unknown	13209	13570	1138	+	.	ID="RND-1_FAMILY-74";Tend="1449";Tstart="1081";shortTE="F";uid="b67cfedd-1f9e-4836-ae40-d4f7e3b428b9"
FIZS01006741.1	RepeatMasker	DNA/Academ-1	690	801	723	+	.	ID="RND-1_FAMILY-332";Tend="1515";Tstart="1402";shortTE="F";uid="b3bcafa1-2a3c-43ea-b77b-90964d8f36f5"
FIZS01006741.1	RepeatMasker	Unknown	823	1175	1185	-	.	ID="RND-1_FAMILY-85";Tend="1302";Tstart="879";shortTE="F";uid="85bf8421-88fe-4e73-be52-8305aa84d60a"
FIZS01006741.1	RepeatMasker	DNA/Academ-1	418	694	2385	-	.	ID="RND-1_FAMILY-60";Tend="1014";Tstart="738";shortTE="F";uid="fd24bf7f-9f24-4b1a-bda7-2b8dd6ef8eaf"
FIZS01006741.1	RepeatMasker	Unknown	59951	60375	1844	-	.	ID="RND-2_FAMILY-137";Tend="1267";Tstart="813";shortTE="F";uid="fa1979cf-5c97-422b-abe5-ccc0c77402dc"
FIZS01006741.1	RepeatMasker	Unknown	60707	61483	1045	-	.	ID="RND-2_FAMILY-40";TEgroup="ctg_6741%7CRND-2_FAMILY-40%7C1";Tend="1303";Tstart="974";shortTE="F";uid="cfe82352-d2e7-42f0-b8a5-9a269000bfb1"
FIZS01006741.1	RepeatMasker	Unknown	35240	35349	531	-	.	ID="RND-2_FAMILY-137";Tend="1013";Tstart="889";shortTE="F";uid="b6d7947a-fdd1-472a-a38a-f82b732566fd"
FIZS01006741.1	RepeatMasker	LTR/Gypsy	28276	28750	850	-	.	ID="RND-1_FAMILY-0";Tend="1758";Tstart="1271";shortTE="F";uid="d6d8f9f5-c178-45ed-9dd0-35f0ebc71b8d"
FIZS01006741.1	RepeatMasker	Unknown	66878	67571	5074	-	.	ID="RND-1_FAMILY-289";Tend="1222";Tstart="482";shortTE="F";uid="985bd518-b4ea-43b5-9e80-00a3fb10b135"
FIZS01006741.1	RepeatMasker	Unknown	67716	67837	501	-	.	ID="RND-2_FAMILY-137";Tend="1267";Tstart="1145";shortTE="F";uid="feb7c3bd-b13e-469d-ab16-4561dedd372a"
FIZS01006741.1	RepeatMasker	Unknown	37197	37435	478	-	.	ID="RND-2_FAMILY-40";Tend="1249";Tstart="983";shortTE="F";uid="6c8a3a47-e9d0-4ab0-8f51-2bba82a7df43"
FIZS01006741.1	RepeatMasker	Unknown	46741	47604	2180	-	.	ID="RND-4_FAMILY-414";Tend="1431";Tstart="773";shortTE="F";uid="1a414efc-05ce-4f3f-b432-3e7d543278c0"
FIZS01006741.1	RepeatMasker	Unknown	28148	28275	989	-	.	ID="RND-1_FAMILY-5";Tend="1740";Tstart="1197";shortTE="F";uid="3c8c14e7-b507-436d-8475-fc858f1399ee"
FIZS01006741.1	RepeatMasker	DNA	4949	5474	941	-	.	ID="rnd-1_family-4";Tend="1532";Tstart="1121";shortTE="F";uid="db94534f-0e90-470c-b6a8-7249568d6ff6"
FIZS01006741.1	RepeatMasker	Unknown	10460	10738	898	-	.	ID="RND-2_FAMILY-137";Tend="1224";Tstart="961";shortTE="F";uid="54666953-ca28-4054-81b1-f88388e5d7d5"
FIZS01006741.1	RepeatMasker	Unknown	23009	23300	1165	-	.	ID="RND-2_FAMILY-137";Tend="1267";Tstart="987";shortTE="F";uid="03177ca2-2e5a-403f-937c-04d077fb234a"
FIZS01006741.1	RepeatMasker	Unknown	42985	43442	1438	-	.	ID="RND-2_FAMILY-137";Tend="1262";Tstart="832";shortTE="F";uid="382229b6-763a-4a20-b264-cd5d3dbadebe"
FIZS01006746.1	RepeatMasker	DNA/TcMar-Tc1	76569	76785	473	+	.	ID="RND-1_FAMILY-116";Tend="1316";Tstart="1092";shortTE="F";uid="69b1c7dc-857c-4a7e-b605-ae002ee2a2f5"
FIZS01006746.1	RepeatMasker	Unknown	106009	106325	1607	+	.	ID="RND-4_FAMILY-495";Tend="1338";Tstart="742";shortTE="F";uid="d41997d9-92b2-41e1-8857-6e20238779fb"
FIZS01006746.1	RepeatMasker	Unknown	58933	60692	11290	+	.	ID="RND-1_FAMILY-8";Tend="2339";Tstart="668";shortTE="F";uid="127d8972-e186-4467-842b-f54891bbadf7"
FIZS01006746.1	RepeatMasker	Unknown	48189	48448	1143	+	.	ID="RND-1_FAMILY-95";TEgroup="ctg_6746%7CRND-1_FAMILY-95%7C1";Tend="747";Tstart="580";shortTE="F";uid="75877674-e4ac-4d12-9b60-293c0cd59bed"
FIZS01006746.1	RepeatMasker	Unknown	58507	58666	822	+	.	ID="RND-2_FAMILY-60";Tend="1018";Tstart="846";shortTE="F";uid="8c9bb910-e4b3-436f-9fdc-53b271aacd21"
FIZS01006746.1	RepeatMasker	Unknown	80149	80602	573	+	.	ID="RND-1_FAMILY-274";Tend="774";Tstart="367";shortTE="F";uid="e85b5f1a-2246-449a-b58d-4ac789de3d52"
FIZS01006746.1	RepeatMasker	Unknown	100952	101772	4567	+	.	ID="RND-5_FAMILY-9412";Tend="1468";Tstart="632";shortTE="F";uid="ca757488-179b-46ca-a8b5-9a7b8fcc9847"
FIZS01006746.1	RepeatMasker	Unknown	104689	104794	467	+	.	ID="RND-1_FAMILY-72";Tend="1027";Tstart="920";shortTE="F";uid="6d1e14ae-18d7-4bd0-8e27-0a1297724f97"
FIZS01006746.1	RepeatMasker	Satellite	46314	47613	2822	+	.	ID="RND-6_FAMILY-201";Tend="1302";Tstart="1";shortTE="F";uid="d9a3125b-d5b9-4d67-8a15-b2941535f4ed"
FIZS01006746.1	RepeatMasker	LTR/Copia	58758	58939	766	-	.	ID="RND-3_FAMILY-64";Tend="1434";Tstart="1251";shortTE="F";uid="85db5deb-4468-47f0-b883-37dcf2e43457"
FIZS01006746.1	RepeatMasker	DNA/Academ-1	76970	77486	444	-	.	ID="RND-1_FAMILY-91";TEgroup="ctg_6746%7CRND-1_FAMILY-91%7C1";Tend="1429";Tstart="754";shortTE="F";uid="3508586d-df80-45fe-9a75-25845cfe579b"
FIZS01006746.1	RepeatMasker	Unknown	56021	56472	2368	-	.	ID="RND-6_FAMILY-247";Tend="1293";Tstart="827";shortTE="F";uid="ab19f867-053d-4fae-a39a-e442c179d2d5"
FIZS01006746.1	RepeatMasker	Unknown	98925	99050	819	-	.	ID="RND-5_FAMILY-789";Tend="1044";Tstart="926";shortTE="F";uid="f66dd871-e923-49ce-a4c9-52eb43b0e66f"
FIZS01006746.1	RepeatMasker	Unknown	73326	73456	497	-	.	ID="RND-1_FAMILY-48";Tend="1018";Tstart="888";shortTE="F";uid="d126360a-277f-45b3-8839-ed1d6ebbf9d7"
FIZS01006746.1	RepeatMasker	Unknown	23838	24740	1825	-	.	ID="RND-1_FAMILY-352";TEgroup="ctg_6746%7CRND-1_FAMILY-352%7C1";Tend="1235";Tstart="777";shortTE="F";uid="ee97e6fd-20d7-4ca3-aec7-11c3967722dd"
FIZS01006746.1	RepeatMasker	LTR/Copia	70684	71566	4539	-	.	ID="RND-3_FAMILY-64";Tend="1853";Tstart="947";shortTE="F";uid="771ebd57-e197-4f4a-ba5f-53a15c0fd1f2"
FIZS01006746.1	RepeatMasker	Unknown	95619	96073	2331	-	.	ID="RND-1_FAMILY-70";Tend="1418";Tstart="981";shortTE="F";uid="fa634f22-426e-41d0-a309-b17d5f080358"
FIZS01006746.1	RepeatMasker	Unknown	31844	32075	1118	-	.	ID="RND-1_FAMILY-183";Tend="773";Tstart="578";shortTE="F";uid="efe9fc04-068e-4983-ad61-1f7ece25770c"
FIZS01006746.1	RepeatMasker	Unknown	106274	106624	1773	-	.	ID="RND-5_FAMILY-724";Tend="511";Tstart="171";shortTE="F";uid="a60dd4ff-0fef-49d3-8ee5-e8ce87cd81bd"
FIZS01006746.1	RepeatMasker	LTR/Copia	55726	55913	951	-	.	ID="RND-3_FAMILY-64";Tend="1860";Tstart="1665";shortTE="F";uid="57fc0894-7a69-40bc-8003-4b79d8abfa5e"
FIZS01006746.1	RepeatMasker	Unknown	63717	63930	1301	-	.	ID="RND-5_FAMILY-639";Tend="1415";Tstart="1204";shortTE="F";uid="14740e0b-91af-4d7e-9cd5-56ea42af448c"
FIZS01006746.1	RepeatMasker	DNA	73762	74019	468	-	.	ID="RND-1_FAMILY-4";Tend="1404";Tstart="1143";shortTE="F";uid="78c2a2c5-95f8-4184-81da-c3426067bf00"
FIZS01006746.1	RepeatMasker	Unknown	46157	46314	533	-	.	ID="RND-1_FAMILY-48";Tend="1136";Tstart="986";shortTE="F";uid="87081947-f862-430d-9a59-7866bf11546c"
FIZS01006746.1	RepeatMasker	DNA/Academ-1	80683	81133	954	-	.	ID="RND-1_FAMILY-233";Tend="836";Tstart="389";shortTE="F";uid="6f957f84-1c0d-4e26-8edb-74179b48aeb1"
FIZS01006748.1	RepeatMasker	Unknown	1	331	2426	+	.	ID="RND-1_FAMILY-38";Tend="1290";Tstart="961";shortTE="F";uid="ab69646c-72dc-43af-9be7-fc57920972fe"
FIZS01006749.1	RepeatMasker	Unknown	88	602	2032	+	.	ID="RND-1_FAMILY-89";Tend="844";Tstart="327";shortTE="F";uid="876b4b0b-8d7d-4852-98cc-c8752e685b62"
FIZS01000675.1	RepeatMasker	Unknown	291	899	2212	-	.	ID="RND-1_FAMILY-3";Tend="1787";Tstart="827";shortTE="F";uid="6e2d31c9-75be-4204-8f41-f2a27dea3ee2"
FIZS01006750.1	RepeatMasker	Unknown	935	1366	1932	+	.	ID="RND-2_FAMILY-137";Tend="1275";Tstart="835";shortTE="F";uid="b2b7022c-9657-4dc3-9fac-8d3d0da56890"
FIZS01006750.1	RepeatMasker	Unknown	7929	8494	2625	+	.	ID="RND-1_FAMILY-29";Tend="1420";Tstart="870";shortTE="F";uid="52de6ba3-2c98-4ce1-9f07-73f72c97adc8"
FIZS01006750.1	RepeatMasker	Unknown	5202	5548	1935	-	.	ID="RND-1_FAMILY-281";Tend="1074";Tstart="720";shortTE="F";uid="2df57546-aba9-4073-952f-ee2102014c39"
FIZS01006750.1	RepeatMasker	Unknown	4911	5173	630	-	.	ID="RND-2_FAMILY-40";Tend="1302";Tstart="1037";shortTE="F";uid="f41484f9-c74d-4827-98b0-d126b57647eb"
FIZS01006750.1	RepeatMasker	Unknown	6623	6809	460	-	.	ID="RND-1_FAMILY-29";TEgroup="ctg_6750%7CRND-1_FAMILY-29%7C1";Tend="1376";Tstart="807";shortTE="T";uid="e59a4030-1b13-436e-b6c8-bd0c4ff2543a"
FIZS01006750.1	RepeatMasker	DNA/TcMar-Tc1	5541	5725	1134	-	.	ID="RND-1_FAMILY-34";Tend="1093";Tstart="909";shortTE="F";uid="4d857607-4376-4bbd-95f0-a55567bd52dd"
FIZS01006752.1	RepeatMasker	LINE/I-Jockey	3398	3917	715	+	.	ID="FW2_DM";Tend="3135";Tstart="2616";shortTE="F";uid="3ec42eb7-ef3f-4ab1-99f7-684a9c710c09"
FIZS01006752.1	RepeatMasker	LINE/I	1	520	4159	-	.	ID="RND-1_FAMILY-377";Tend="1323";Tstart="806";shortTE="F";uid="fa53b9b3-720f-4119-b766-5e7727d7af26"
FIZS01006752.1	RepeatMasker	Unknown	647	1109	1375	-	.	ID="RND-5_FAMILY-6247";Tend="1153";Tstart="665";shortTE="F";uid="89bd2f70-2e49-4942-aa03-fb4985d4e1c1"
FIZS01006753.1	RepeatMasker	Unknown	1	483	4024	-	.	ID="RND-1_FAMILY-97";Tend="969";Tstart="470";shortTE="F";uid="60d9b079-6413-4e60-b377-5dfcf0f3360a"
FIZS01006754.1	RepeatMasker	Unknown	97	253	846	+	.	ID="RND-1_FAMILY-75";Tend="1096";Tstart="925";shortTE="F";uid="95f94f3b-858d-4836-94f8-6a5722483031"
FIZS01006755.1	RepeatMasker	Unknown	1013	1636	5730	-	.	ID="RND-1_FAMILY-192";Tend="625";Tstart="2";shortTE="F";uid="3e110504-d14a-4198-89fc-8d59d608bf1e"
FIZS01006755.1	RepeatMasker	Unknown	532	876	2397	-	.	ID="RND-1_FAMILY-86";Tend="1069";Tstart="723";shortTE="F";uid="a93812ee-ad47-421a-b00b-27b3f7e2a383"
FIZS01006755.1	RepeatMasker	Unknown	1	483	4209	-	.	ID="RND-1_FAMILY-130";Tend="1300";Tstart="820";shortTE="F";uid="a243b38c-c5eb-45e6-a5de-308b9d72d502"
FIZS01006757.1	RepeatMasker	LTR/Gypsy	642	1512	2818	+	.	ID="RND-1_FAMILY-0";Tend="1821";Tstart="909";shortTE="F";uid="9a7e9234-3e58-4fde-ac95-e5591b18aaeb"
FIZS01000676.1	RepeatMasker	Unknown	1234	1431	1298	-	.	ID="RND-1_FAMILY-72";Tend="1734";Tstart="1536";shortTE="F";uid="e195d673-4ffa-45ce-9975-0d4a05f34f4a"
FIZS01000676.1	RepeatMasker	Unknown	1427	1552	1068	-	.	ID="RND-5_FAMILY-2508";Tend="514";Tstart="389";shortTE="F";uid="e1a023e7-eead-438c-826c-4e98b0d6bf8f"
FIZS01006760.1	RepeatMasker	DNA	1	324	2075	+	.	ID="RND-1_FAMILY-4";Tend="1541";Tstart="1224";shortTE="F";uid="1c0372ee-89f1-4fbb-a7f3-6ce28d7a08c8"
FIZS01006761.1	RepeatMasker	LTR/Gypsy	1058	1228	466	+	.	ID="GYPSY22-I_AG";Tend="1951";Tstart="1781";shortTE="F";uid="92aea3a6-14ad-4be0-a1b6-59fd60a2f036"
FIZS01006762.1	RepeatMasker	Unknown	36421	37075	3620	+	.	ID="RND-5_FAMILY-3760";Tend="1778";Tstart="1134";shortTE="F";uid="d874e135-c4fd-4c8d-9181-bb3ce269ad79"
FIZS01006762.1	RepeatMasker	Unknown	32167	32338	1478	+	.	ID="RND-1_FAMILY-413";Tend="699";Tstart="526";shortTE="F";uid="9fc037b7-14a5-43b0-b65e-aed02829d755"
FIZS01006762.1	RepeatMasker	Unknown	23627	24629	5897	+	.	ID="RND-1_FAMILY-5";Tend="1873";Tstart="895";shortTE="F";uid="56e70952-aebf-48a9-b7fe-a399ae0ab92c"
FIZS01006762.1	RepeatMasker	Unknown	29037	29271	445	+	.	ID="RND-1_FAMILY-52";TEgroup="ctg_6762%7CRND-1_FAMILY-52%7C1";Tend="1461";Tstart="940";shortTE="T";uid="6517bb98-88d1-4866-a051-96fd8c9baf42"
FIZS01006762.1	RepeatMasker	Unknown	38999	39863	5792	+	.	ID="RND-1_FAMILY-13";Tend="1656";Tstart="771";shortTE="F";uid="38ae309c-cfa7-4ad9-9063-51f76931dba7"
FIZS01006762.1	RepeatMasker	Unknown	58031	58479	2557	+	.	ID="RND-4_FAMILY-1252";Tend="906";Tstart="489";shortTE="F";uid="22e0ad58-dda2-49c8-ba3a-054ab7db1752"
FIZS01006762.1	RepeatMasker	Unknown	15023	15864	5661	-	.	ID="RND-1_FAMILY-13";Tend="1654";Tstart="725";shortTE="F";uid="85ded975-891b-4b4c-8fac-cfa9ed0f029d"
FIZS01006762.1	RepeatMasker	Unknown	57610	58036	1928	-	.	ID="RND-2_FAMILY-137";Tend="1267";Tstart="838";shortTE="F";uid="14c954ae-a4d5-484d-8a73-ced254af6687"
FIZS01006762.1	RepeatMasker	Unknown	11729	12135	2716	-	.	ID="RND-2_FAMILY-137";Tend="1268";Tstart="831";shortTE="F";uid="12b9fed5-0c5e-4d64-91fb-f7968d88042f"
FIZS01006762.1	RepeatMasker	Unknown	128	636	3185	-	.	ID="RND-1_FAMILY-13";Tend="1445";Tstart="907";shortTE="F";uid="3e662936-75be-47db-99b1-3b91a4aa8c7a"
FIZS01006762.1	RepeatMasker	Unknown	31762	31999	1921	-	.	ID="RND-1_FAMILY-321";Tend="795";Tstart="558";shortTE="F";uid="cfd0f921-82e2-4d7d-87e3-5f5b93dd7ae9"
FIZS01006762.1	RepeatMasker	DNA/Crypton-I	9716	9844	1164	-	.	ID="RND-1_FAMILY-193";Tend="1025";Tstart="897";shortTE="F";uid="85b4b4be-5a6c-44c1-9078-4dac456d42be"
FIZS01006762.1	RepeatMasker	Unknown	49692	50837	2561	-	.	ID="RND-5_FAMILY-1431";Tend="1957";Tstart="859";shortTE="F";uid="9b0ed207-7da8-4e65-8abb-c824e8fd0326"
FIZS01006762.1	RepeatMasker	LTR/Copia	45920	46622	1128	-	.	ID="RND-3_FAMILY-64";TEgroup="ctg_6762%7CRND-3_FAMILY-64%7C1";Tend="1478";Tstart="945";shortTE="F";uid="f7e16d60-1861-40cd-afc5-6b3c5671bd85"
FIZS01006763.1	RepeatMasker	Unknown	11341	11540	882	+	.	ID="RND-4_FAMILY-952";Tend="979";Tstart="738";shortTE="F";uid="34374ab9-f712-4eb8-bc1e-a9f397a79969"
FIZS01006763.1	RepeatMasker	Unknown	15208	15375	1292	+	.	ID="RND-1_FAMILY-235";Tend="551";Tstart="386";shortTE="F";uid="bc45b647-4bec-4c0f-b84e-aaf2bd35434e"
FIZS01006763.1	RepeatMasker	Unknown	14989	15219	1261	+	.	ID="RND-2_FAMILY-137";Tend="1072";Tstart="845";shortTE="F";uid="ea503f85-cba1-4165-aa11-3da55c74a8ac"
FIZS01006763.1	RepeatMasker	Unknown	14451	14896	1266	+	.	ID="RND-5_FAMILY-639";Tend="894";Tstart="442";shortTE="F";uid="7e6c6348-0d3f-46c8-8016-91a91c328fdf"
FIZS01006763.1	RepeatMasker	Unknown	15279	15418	1264	-	.	ID="RND-5_FAMILY-6540";Tend="1175";Tstart="1036";shortTE="F";uid="01508d2c-34f2-445e-93d1-6b81a77d71fc"
FIZS01006764.1	RepeatMasker	Unknown	1249	1474	715	-	.	ID="RND-1_FAMILY-70";Tend="1520";Tstart="1285";shortTE="F";uid="6ddaccaf-2f30-497a-b440-68ac61286a9c"
FIZS01006767.1	RepeatMasker	DNA/Academ-1	13088	13227	575	+	.	ID="RND-5_FAMILY-493";Tend="679";Tstart="540";shortTE="F";uid="f7745ca2-6bd9-4675-bc0d-0d1e6268dfc0"
FIZS01006767.1	RepeatMasker	Unknown	1	127	1182	+	.	ID="RND-1_FAMILY-151";Tend="960";Tstart="834";shortTE="F";uid="f4091ce6-3438-4f85-bc20-51ddcf2ea319"
FIZS01006767.1	RepeatMasker	Unknown	39475	39729	1376	+	.	ID="RND-3_FAMILY-140";Tend="1180";Tstart="922";shortTE="F";uid="7a9909ca-3dce-45d8-95f3-f5e10555924b"
FIZS01006769.1	RepeatMasker	Unknown	9	359	1035	-	.	ID="RND-1_FAMILY-5";Tend="1168";Tstart="895";shortTE="F";uid="6bd29f51-8051-40c7-a13c-8be975d05895"
FIZS01000677.1	RepeatMasker	Unknown	519	933	3195	+	.	ID="RND-1_FAMILY-186";Tend="1337";Tstart="912";shortTE="F";uid="45602211-cab0-4178-8bad-d65b028e9b01"
FIZS01000677.1	RepeatMasker	Unknown	963	1091	1135	+	.	ID="RND-5_FAMILY-423";Tend="842";Tstart="714";shortTE="F";uid="c187184b-04c6-45ec-893c-fb2976ece26f"
FIZS01000677.1	RepeatMasker	Unknown	1	531	512	-	.	ID="RND-1_FAMILY-334";TEgroup="ctg_677%7CRND-1_FAMILY-334%7C1";Tend="1350";Tstart="929";shortTE="T";uid="e41fe59f-9b05-407c-a0c8-455730f4f07a"
FIZS01006770.1	RepeatMasker	DNA/hAT-Ac	43485	43980	678	+	.	ID="rnd-5_family-220";Tend="675";Tstart="68";shortTE="F";uid="cda09013-57f4-4707-87a2-3f7fae67527e"
FIZS01006770.1	RepeatMasker	Unknown	11075	11285	1116	+	.	ID="RND-5_FAMILY-3760";Tend="1331";Tstart="1115";shortTE="F";uid="d16118d5-e0ea-4c42-b60c-aa56138ae8cd"
FIZS01006770.1	RepeatMasker	Unknown	29722	30416	4227	+	.	ID="RND-1_FAMILY-161";TEgroup="ctg_6770%7CRND-1_FAMILY-161%7C1";Tend="1620";Tstart="839";shortTE="F";uid="896fa0a3-7d5f-4a49-bf8d-b88788bfd734"
FIZS01006770.1	RepeatMasker	Unknown	2282	2545	1715	+	.	ID="RND-5_FAMILY-1019";Tend="939";Tstart="667";shortTE="F";uid="06a0f9b0-2cf5-42e8-b142-1b1986c08d55"
FIZS01006770.1	RepeatMasker	Unknown	2786	3266	1383	+	.	ID="RND-5_FAMILY-1019";TEgroup="ctg_6770%7CRND-5_FAMILY-1019%7C1";Tend="1744";Tstart="936";shortTE="F";uid="2fe42ec0-e344-4eb1-8620-66927c5c23f5"
FIZS01006770.1	RepeatMasker	Unknown	56535	56731	1144	+	.	ID="RND-1_FAMILY-100";Tend="1098";Tstart="913";shortTE="F";uid="6d43205e-823a-471e-92d3-4742e625a111"
FIZS01006770.1	RepeatMasker	Unknown	119	284	1083	+	.	ID="RND-1_FAMILY-22";Tend="2174";Tstart="2002";shortTE="F";uid="075a1ed7-76c7-40a2-9828-9e26602b79b1"
FIZS01006770.1	RepeatMasker	Unknown	2539	2787	2077	+	.	ID="RND-5_FAMILY-2583";Tend="1093";Tstart="845";shortTE="F";uid="1e9eb064-359f-414d-8ac1-748a19e21442"
FIZS01006770.1	RepeatMasker	Unknown	8590	9573	6749	+	.	ID="RND-1_FAMILY-303";Tend="1830";Tstart="851";shortTE="F";uid="ec4ffc54-e322-43c6-9b6b-2f920a6c831c"
FIZS01006770.1	RepeatMasker	Unknown	63403	63556	973	+	.	ID="RND-1_FAMILY-151";Tend="970";Tstart="806";shortTE="F";uid="26039104-0c92-4207-9a76-9ada1ef2dfd2"
FIZS01006770.1	RepeatMasker	DNA	40663	41599	5612	-	.	ID="RND-1_FAMILY-4";Tend="1738";Tstart="776";shortTE="F";uid="afefc864-e220-4992-a157-8c5a3f3a0bf8"
FIZS01006770.1	RepeatMasker	Unknown	35361	35672	1384	-	.	ID="RND-5_FAMILY-3736";Tend="1238";Tstart="930";shortTE="F";uid="6694a509-99ce-4f69-8f5e-02206e41e632"
FIZS01006770.1	RepeatMasker	DNA/Academ-1	54597	55593	8155	-	.	ID="RND-1_FAMILY-26";Tend="1691";Tstart="697";shortTE="F";uid="d6d1401a-d9ee-4d0d-9f6b-1240126b7a72"
FIZS01006770.1	RepeatMasker	Unknown	63560	63896	795	-	.	ID="RND-5_FAMILY-2731";TEgroup="ctg_6770%7CRND-5_FAMILY-2731%7C1";Tend="1606";Tstart="885";shortTE="F";uid="e11400ea-c8a3-4559-8c14-29990e77ab63"
FIZS01006770.1	RepeatMasker	Unknown	39001	39161	599	-	.	ID="RND-2_FAMILY-40";Tend="1303";Tstart="1143";shortTE="F";uid="e88b5734-bdf0-4ca7-bb1d-9f4a1136a889"
FIZS01006770.1	RepeatMasker	Unknown	11108	11725	3226	-	.	ID="RND-1_FAMILY-29";Tend="1487";Tstart="816";shortTE="F";uid="60eea32a-c846-42c3-a769-656164e73bb0"
FIZS01006770.1	RepeatMasker	Unknown	2954	3072	809	-	.	ID="RND-1_FAMILY-352";Tend="1041";Tstart="925";shortTE="F";uid="5bd4af4c-dabc-4651-9fb8-4944c32d7771"
FIZS01006770.1	RepeatMasker	DNA	60493	61667	3398	-	.	ID="rnd-1_family-4";Tend="1743";Tstart="996";shortTE="F";uid="e6f100f1-e86f-4a83-b018-0272b16bc0e9"
FIZS01006770.1	RepeatMasker	DNA	32233	33101	4264	-	.	ID="RND-1_FAMILY-4";Tend="1656";Tstart="823";shortTE="F";uid="40b9e9f1-c980-411b-9812-ded4207eaab2"
FIZS01006770.1	RepeatMasker	DNA/Academ-1	21808	22777	4601	-	.	ID="RND-1_FAMILY-26";Tend="1684";Tstart="673";shortTE="F";uid="41015120-5bf7-4644-9cee-0b23ed5b4299"
FIZS01006771.1	RepeatMasker	DNA/TcMar-Tc1	1	666	5966	-	.	ID="RND-1_FAMILY-34";Tend="1575";Tstart="910";shortTE="F";uid="056dd8fb-9cfb-45fb-b076-06e73ef29b56"
FIZS01006772.1	RepeatMasker	Unknown	316	597	2050	+	.	ID="RND-1_FAMILY-101";Tend="1194";Tstart="911";shortTE="F";uid="960c3010-9668-4dfd-a87d-a19b3c191bfe"
FIZS01006772.1	RepeatMasker	Unknown	634	900	2231	+	.	ID="RND-1_FAMILY-236";Tend="874";Tstart="608";shortTE="F";uid="8ce21602-548e-4b80-b4d0-09309a14cf8f"
FIZS01006772.1	RepeatMasker	Unknown	901	1106	1687	+	.	ID="RND-1_FAMILY-401";Tend="451";Tstart="247";shortTE="F";uid="22c25cb3-fd51-4b84-a9ce-74cc80c9db32"
FIZS01006772.1	RepeatMasker	Unknown	1	320	1751	-	.	ID="RND-4_FAMILY-714";Tend="1237";Tstart="953";shortTE="F";uid="dd9d48ee-1c46-43eb-91eb-77090c14bc0e"
FIZS01006774.1	RepeatMasker	DNA/hAT-Tip100	3414	3816	3272	-	.	ID="RND-5_FAMILY-936";Tend="987";Tstart="586";shortTE="F";uid="063a70b9-d704-4d0c-b932-d517152677b8"
FIZS01006776.1	RepeatMasker	Unknown	6800	7046	691	-	.	ID="RND-1_FAMILY-48";Tend="1661";Tstart="1235";shortTE="F";uid="f951317b-c5c8-453e-a4cd-05004fc78d8d"
FIZS01006776.1	RepeatMasker	Unknown	3281	3492	1190	-	.	ID="RND-5_FAMILY-338";Tend="1288";Tstart="1076";shortTE="F";uid="3fdfb364-d0e5-46fc-8337-eea879d74fb6"
FIZS01006776.1	RepeatMasker	Unknown	3494	3781	2119	-	.	ID="RND-1_FAMILY-47";Tend="1349";Tstart="1063";shortTE="F";uid="42843033-8652-4493-b8f7-15463ee8a709"
FIZS01006776.1	RepeatMasker	DNA	13594	14255	5745	-	.	ID="RND-1_FAMILY-207";Tend="942";Tstart="281";shortTE="F";uid="b8018ce0-7a80-40e4-bb72-2d541b8601a7"
FIZS01006777.1	RepeatMasker	Unknown	1968	2092	846	-	.	ID="RND-1_FAMILY-303";Tend="1246";Tstart="1122";shortTE="F";uid="675effd1-2a09-454d-a889-08467a42d4d0"
FIZS01006778.1	RepeatMasker	Unknown	328	480	417	-	.	ID="RND-5_FAMILY-5105";Tend="1003";Tstart="848";shortTE="F";uid="ab9c0863-4a64-45d5-ac65-994f0091711e"
FIZS01006779.1	RepeatMasker	LINE/I	1	648	5356	-	.	ID="RND-1_FAMILY-408";Tend="651";Tstart="2";shortTE="F";uid="10ff0aa4-11de-41af-9b5a-56464e8e9515"
FIZS01000678.1	RepeatMasker	Unknown	3	619	3977	+	.	ID="RND-1_FAMILY-70";Tend="1523";Tstart="878";shortTE="F";uid="d461460c-fc37-47fe-a4aa-5e9465708a24"
FIZS01006780.1	RepeatMasker	Unknown	400	846	2280	+	.	ID="RND-1_FAMILY-242";Tend="1304";Tstart="857";shortTE="F";uid="dbd0385d-7954-4f0a-9db0-b295ec53cf8e"
FIZS01006780.1	RepeatMasker	Unknown	54	433	1833	+	.	ID="RND-1_FAMILY-176";Tend="1159";Tstart="702";shortTE="F";uid="11b39123-ba49-4e50-a25a-668e52a1c58c"
FIZS01006781.1	RepeatMasker	Unknown	1	101	522	+	.	ID="RND-6_FAMILY-2536";Tend="1455";Tstart="1346";shortTE="F";uid="6faa3b1d-d6db-460e-b14e-5a42d1b16d5d"
FIZS01006781.1	RepeatMasker	Unknown	777	1550	5187	+	.	ID="RND-1_FAMILY-8";Tend="1439";Tstart="673";shortTE="F";uid="1eb46c90-b020-4a80-8d8d-635981933c20"
FIZS01006781.1	RepeatMasker	Unknown	4677	5110	1402	+	.	ID="RND-6_FAMILY-2536";Tend="1402";Tstart="985";shortTE="F";uid="0e1f7575-47ea-4ca6-9044-667e00c3d768"
FIZS01006781.1	RepeatMasker	Unknown	4161	4432	904	+	.	ID="RND-6_FAMILY-2536";Tend="963";Tstart="694";shortTE="F";uid="c409bb50-ebe8-41f3-867f-5f1b056f45ab"
FIZS01006782.1	RepeatMasker	LINE/I	2381	2507	1170	-	.	ID="RND-1_FAMILY-141";Tend="567";Tstart="441";shortTE="F";uid="7a16ff22-c81a-44cc-8fb7-1b44edf43f8b"
FIZS01006785.1	RepeatMasker	Unknown	1	429	3073	+	.	ID="RND-1_FAMILY-209";Tend="424";Tstart="1";shortTE="F";uid="881e9e5b-2988-4faa-bb17-2b99d28a220e"
FIZS01006785.1	RepeatMasker	Unknown	6985	7097	546	+	.	ID="RND-4_FAMILY-203";Tend="1313";Tstart="1199";shortTE="F";uid="89e85de5-0c68-4885-adae-c1ddc26fd681"
FIZS01006785.1	RepeatMasker	DNA	5507	6187	2659	+	.	ID="RND-1_FAMILY-207";TEgroup="ctg_6785%7CRND-1_FAMILY-207%7C1";Tend="958";Tstart="164";shortTE="F";uid="189c2027-946d-431d-88c5-35764ec42321"
FIZS01006785.1	RepeatMasker	Unknown	15641	15762	926	+	.	ID="RND-1_FAMILY-277";Tend="1854";Tstart="1733";shortTE="F";uid="1fd991a1-1a88-402f-a3e5-1b58ffc65689"
FIZS01006785.1	RepeatMasker	Unknown	12835	13140	1065	+	.	ID="RND-6_FAMILY-1293";Tend="1145";Tstart="817";shortTE="F";uid="3479eaf4-9b9c-4784-8204-f870ef84bcdb"
FIZS01006785.1	RepeatMasker	Unknown	20466	20904	1240	+	.	ID="RND-4_FAMILY-401";TEgroup="ctg_6785%7CRND-4_FAMILY-401%7C1";Tend="1308";Tstart="958";shortTE="F";uid="0a8c5f36-0509-4b4e-8bd8-2f3439c668d5"
FIZS01006785.1	RepeatMasker	Unknown	18091	18226	652	+	.	ID="RND-5_FAMILY-3432";Tend="1136";Tstart="994";shortTE="F";uid="cefac4ab-e7ab-478f-9922-75de4fd00e72"
FIZS01006785.1	RepeatMasker	Unknown	9603	10261	2773	+	.	ID="RND-5_FAMILY-893";Tend="1383";Tstart="682";shortTE="F";uid="7735de99-bdd4-4926-a8ed-e79c54786d77"
FIZS01006785.1	RepeatMasker	Unknown	22487	22846	993	+	.	ID="RND-1_FAMILY-19";TEgroup="ctg_6785%7CRND-1_FAMILY-19%7C1";Tend="1424";Tstart="851";shortTE="F";uid="b7601ff7-45be-4a13-a2d4-6387cc672689"
FIZS01006785.1	RepeatMasker	Unknown	3779	4019	721	+	.	ID="RND-4_FAMILY-203";Tend="1303";Tstart="1021";shortTE="F";uid="3d095603-aa2b-49c4-bfe6-c4ebb29b98f3"
FIZS01006785.1	RepeatMasker	Unknown	12611	12809	1150	+	.	ID="RND-1_FAMILY-274";Tend="1442";Tstart="1219";shortTE="F";uid="ad236081-6f94-48b9-b425-f506b995c0b4"
FIZS01006785.1	RepeatMasker	Unknown	2545	2839	651	-	.	ID="RND-4_FAMILY-20";Tend="1330";Tstart="990";shortTE="F";uid="8c3afe08-d889-41d5-937c-693ead17eab3"
FIZS01006785.1	RepeatMasker	Unknown	13434	13683	802	-	.	ID="RND-1_FAMILY-101";Tend="1100";Tstart="879";shortTE="F";uid="63e041e8-f0a0-4366-909b-6f0ff55aabfc"
FIZS01006785.1	RepeatMasker	Unknown	19915	20280	2816	-	.	ID="RND-1_FAMILY-130";Tend="1390";Tstart="1024";shortTE="F";uid="2d1fc1a2-e461-437a-90e9-1dad81648be8"
FIZS01006785.1	RepeatMasker	Unknown	14693	15557	5573	-	.	ID="RND-1_FAMILY-267";Tend="1803";Tstart="939";shortTE="F";uid="66b1ad40-7511-4c45-93ed-50f97ee27944"
FIZS01006785.1	RepeatMasker	Unknown	4047	4439	2095	-	.	ID="RND-1_FAMILY-41";Tend="1142";Tstart="794";shortTE="F";uid="209eb7b1-a13f-4844-8206-c457b8beb1ae"
FIZS01006785.1	RepeatMasker	Unknown	11793	12100	1742	-	.	ID="RND-4_FAMILY-203";Tend="1251";Tstart="946";shortTE="F";uid="57708abd-4267-41a4-a4a2-29439fd09a86"
FIZS01006785.1	RepeatMasker	Unknown	12420	12613	1135	-	.	ID="RND-1_FAMILY-174";Tend="1229";Tstart="1031";shortTE="F";uid="3c94f187-a9b6-458d-85e3-42a02d153df6"
FIZS01006785.1	RepeatMasker	DNA/Academ-1	761	1242	536	-	.	ID="RND-5_FAMILY-879";TEgroup="ctg_6785%7CRND-5_FAMILY-879%7C1";Tend="1577";Tstart="988";shortTE="F";uid="e52c92bd-2d15-428f-b366-1e807020d1fe"
FIZS01006786.1	RepeatMasker	DNA/TcMar-Tc1	1	234	2092	+	.	ID="RND-1_FAMILY-34";Tend="1428";Tstart="1195";shortTE="F";uid="c5050391-ea25-49ba-8e81-e33f303d3bef"
FIZS01006787.1	RepeatMasker	Unknown	32669	33158	802	+	.	ID="RND-6_FAMILY-29";Tend="1190";Tstart="667";shortTE="F";uid="9e45e4de-321f-41cb-9c4f-e1ace6786696"
FIZS01006787.1	RepeatMasker	Unknown	9554	9773	733	+	.	ID="RND-2_FAMILY-40";Tend="1408";Tstart="1158";shortTE="F";uid="e2dc6d61-f57b-4ee7-95b9-f9a743f5be54"
FIZS01006787.1	RepeatMasker	LTR/Copia	64310	64438	482	-	.	ID="RND-3_FAMILY-64";Tend="1279";Tstart="1153";shortTE="F";uid="7734aa91-5008-4dd2-91a2-d091d4ce8911"
FIZS01006787.1	RepeatMasker	LINE/I	29439	29550	464	-	.	ID="RND-1_FAMILY-134";Tend="668";Tstart="557";shortTE="F";uid="5b42fb6b-23a1-4106-b068-1982a8c84be5"
FIZS01006787.1	RepeatMasker	Unknown	14548	15069	3245	-	.	ID="RND-1_FAMILY-13";Tend="1307";Tstart="766";shortTE="F";uid="28bf7b7a-a3da-4156-8179-9080db1f30e1"
FIZS01006787.1	RepeatMasker	Unknown	45868	46269	933	-	.	ID="RND-1_FAMILY-5";Tend="1561";Tstart="885";shortTE="F";uid="a8fec60c-2bb4-4102-845b-5649e21ae982"
FIZS01006788.1	RepeatMasker	Unknown	489	603	798	+	.	ID="RND-5_FAMILY-714";Tend="1152";Tstart="1042";shortTE="F";uid="d075f858-91b0-462e-b23a-170f96d39a57"
FIZS01006788.1	RepeatMasker	Unknown	3684	3990	2720	-	.	ID="RND-5_FAMILY-423";Tend="1022";Tstart="716";shortTE="F";uid="9cbc3d80-83f5-4b51-ae3c-51ed9f8b1d8a"
FIZS01006789.1	RepeatMasker	Unknown	380	511	877	+	.	ID="RND-1_FAMILY-85";Tend="1024";Tstart="893";shortTE="F";uid="2ed07434-a1e7-4278-a455-4a9bc4e5f792"
FIZS01006789.1	RepeatMasker	Unknown	524	665	806	+	.	ID="RND-4_FAMILY-952";Tend="894";Tstart="773";shortTE="F";uid="a450dd1c-15d4-4bed-af45-e977035f46d7"
FIZS01006790.1	RepeatMasker	Unknown	139	287	1168	+	.	ID="RND-1_FAMILY-272";Tend="237";Tstart="82";shortTE="F";uid="952bc351-dcf0-49ea-a687-ad8c7d0ac7eb"
FIZS01006790.1	RepeatMasker	Unknown	7935	8191	2182	-	.	ID="RND-1_FAMILY-177";Tend="867";Tstart="613";shortTE="F";uid="140c303f-cdce-4424-a601-a64161d053bf"
FIZS01006790.1	RepeatMasker	DNA	3410	3869	650	-	.	ID="rnd-1_family-4";Tend="1552";Tstart="1084";shortTE="F";uid="f6d958ea-2b0b-4152-8a4b-7b6e07254c06"
FIZS01006791.1	RepeatMasker	Unknown	534	749	851	+	.	ID="RND-1_FAMILY-156";Tend="873";Tstart="648";shortTE="F";uid="ddbd6fd3-1085-4964-89f6-11b2a6ad1075"
FIZS01006791.1	RepeatMasker	Unknown	139	521	2937	+	.	ID="RND-1_FAMILY-45";Tend="1275";Tstart="900";shortTE="F";uid="7c39ea9b-ce0c-49f4-aae2-0d30b8d03a85"
FIZS01006792.1	RepeatMasker	Unknown	2403	3122	2563	+	.	ID="RND-5_FAMILY-6247";Tend="1156";Tstart="505";shortTE="F";uid="715af882-8473-4b89-afe3-526e1ac4bc38"
FIZS01006792.1	RepeatMasker	Unknown	3224	3465	1183	+	.	ID="RND-1_FAMILY-13";Tend="1609";Tstart="1398";shortTE="F";uid="bd4e6d10-ec75-4877-8bec-49ec995a93cc"
FIZS01006794.1	RepeatMasker	Unknown	28	430	1118	-	.	ID="RND-1_FAMILY-48";TEgroup="ctg_6794%7CRND-1_FAMILY-48%7C1";Tend="978";Tstart="718";shortTE="F";uid="b68d550c-542a-4f87-9a0c-844577c82584"
FIZS01006794.1	RepeatMasker	Unknown	422	730	2295	-	.	ID="RND-1_FAMILY-45";Tend="1274";Tstart="974";shortTE="F";uid="2954b976-681b-4a60-ad8b-25dc66229468"
FIZS01006796.1	RepeatMasker	Unknown	46	1442	3502	+	.	ID="RND-4_FAMILY-952";Tend="1773";Tstart="376";shortTE="F";uid="7dc7a007-27fa-4521-8771-34b186d63d14"
FIZS01006796.1	RepeatMasker	Unknown	27520	28191	2498	+	.	ID="RND-1_FAMILY-303";Tend="1542";Tstart="894";shortTE="F";uid="da31714f-0122-45f5-a9b8-9cfa2017aa90"
FIZS01006796.1	RepeatMasker	Unknown	21440	21686	1701	-	.	ID="RND-1_FAMILY-81";Tend="1062";Tstart="823";shortTE="F";uid="b6dfc5f0-1cc7-4c3c-8af3-20f089d78d87"
FIZS01006796.1	RepeatMasker	Unknown	10969	11085	808	-	.	ID="RND-5_FAMILY-3736";Tend="1221";Tstart="1105";shortTE="F";uid="019b608d-8ea2-48d9-babf-2332cfeef619"
FIZS01006797.1	RepeatMasker	Unknown	1	479	4252	-	.	ID="RND-1_FAMILY-67";Tend="1021";Tstart="543";shortTE="F";uid="0fcefca2-b71b-4adf-98f1-954199be9d4d"
FIZS01006798.1	RepeatMasker	LINE/I	1	239	1696	+	.	ID="RND-1_FAMILY-114";Tend="821";Tstart="585";shortTE="F";uid="cf875fcf-e134-456b-81e5-03b5ab54affb"
FIZS01000068.1	RepeatMasker	Unknown	232	625	2848	-	.	ID="RND-1_FAMILY-71";Tend="1737";Tstart="1344";shortTE="F";uid="9fcaa5f9-3bac-4069-95e7-9e1e2ccd1a58"
FIZS01000680.1	RepeatMasker	Unknown	2297	2996	2400	+	.	ID="RND-6_FAMILY-247";Tend="1549";Tstart="826";shortTE="F";uid="99802abe-7545-49a6-868d-a6e4a3f96ecc"
FIZS01000680.1	RepeatMasker	Unknown	12365	12466	709	+	.	ID="RND-1_FAMILY-100";Tend="1010";Tstart="910";shortTE="F";uid="80d70529-56fb-4245-b5bc-7c01aa5f0ee3"
FIZS01000680.1	RepeatMasker	Unknown	11997	12275	453	-	.	ID="RND-4_FAMILY-401";Tend="1317";Tstart="992";shortTE="F";uid="ac3152a9-c0d8-4256-9a56-ef9ebd6c012e"
FIZS01000680.1	RepeatMasker	Unknown	1	182	1463	-	.	ID="RND-1_FAMILY-100";Tend="1096";Tstart="912";shortTE="F";uid="16121c10-558b-4a50-a004-cb73088e0270"
FIZS01006800.1	RepeatMasker	Unknown	8971	9258	2348	+	.	ID="RND-5_FAMILY-635";Tend="970";Tstart="683";shortTE="F";uid="900d08de-36b5-4f9e-962a-507bef37296e"
FIZS01006800.1	RepeatMasker	Unknown	5727	6090	3211	+	.	ID="RND-5_FAMILY-635";Tend="1046";Tstart="683";shortTE="F";uid="0f97ba4c-fcf4-4416-997b-9b81dcca9c1a"
FIZS01006800.1	RepeatMasker	Unknown	4238	4996	5080	+	.	ID="RND-1_FAMILY-72";Tend="1685";Tstart="933";shortTE="F";uid="7412f48f-5a1b-49ef-b206-6a41c989abbc"
FIZS01006800.1	RepeatMasker	Unknown	8541	8973	2897	+	.	ID="RND-1_FAMILY-9";Tend="1593";Tstart="1167";shortTE="F";uid="42704e93-9a98-485e-93f5-40c9c2e0ed74"
FIZS01006800.1	RepeatMasker	Unknown	359	758	2511	-	.	ID="RND-5_FAMILY-5105";Tend="1246";Tstart="845";shortTE="F";uid="aab6d6e0-fb8d-4798-b947-801dd3651d96"
FIZS01006800.1	RepeatMasker	DNA/Academ-1	5013	5629	4201	-	.	ID="RND-1_FAMILY-332";Tend="1518";Tstart="914";shortTE="F";uid="0958603d-f351-43c5-b6e7-6a0d464142c8"
FIZS01006801.1	RepeatMasker	LTR/Gypsy	2430	2554	441	-	.	ID="GYPSY-8_DBI-I";Tend="1853";Tstart="1729";shortTE="F";uid="06b34f16-ee62-4789-aa0a-23f63e14327a"
FIZS01006802.1	RepeatMasker	Satellite	8351	10376	4320	-	.	ID="RND-6_FAMILY-201";Tend="1988";Tstart="1";shortTE="F";uid="faaa88f5-713c-4ccc-a0e8-71a831a35000"
FIZS01006803.1	RepeatMasker	Unknown	34464	35382	849	+	.	ID="RND-5_FAMILY-639";TEgroup="ctg_6803%7CRND-5_FAMILY-639%7C1";Tend="1428";Tstart="698";shortTE="F";uid="febddcbe-e68d-4607-a22f-ce25462ea7d3"
FIZS01006803.1	RepeatMasker	Unknown	5292	5786	714	+	.	ID="RND-1_FAMILY-85";TEgroup="ctg_6803%7CRND-1_FAMILY-85%7C1";Tend="1272";Tstart="1045";shortTE="F";uid="ef9aa560-ef3e-4316-bb82-1460bd0946b6"
FIZS01006803.1	RepeatMasker	Unknown	5819	6053	920	+	.	ID="RND-1_FAMILY-85";Tend="1273";Tstart="1045";shortTE="F";uid="67be5c57-50db-4283-a179-616c2bbcd7fd"
FIZS01006803.1	RepeatMasker	DNA/Academ-1	39728	40003	1101	+	.	ID="RND-1_FAMILY-250";Tend="1447";Tstart="1165";shortTE="F";uid="c2d1803b-fc43-48cc-aaab-a37164e3f955"
FIZS01006803.1	RepeatMasker	Unknown	39435	39666	742	+	.	ID="RND-5_FAMILY-5105";Tend="1213";Tstart="990";shortTE="F";uid="52f1f729-dda8-4e72-8a5f-5cc21c063757"
FIZS01006803.1	RepeatMasker	DNA/Academ-1	61263	61502	931	+	.	ID="RND-1_FAMILY-339";Tend="916";Tstart="672";shortTE="F";uid="56fd690c-7123-4e3e-b346-5414c4951420"
FIZS01006803.1	RepeatMasker	DNA/Academ-1	2530	3040	754	+	.	ID="RND-1_FAMILY-250";TEgroup="ctg_6803%7CRND-1_FAMILY-250%7C1";Tend="1487";Tstart="1168";shortTE="F";uid="5b9fd6cb-328b-4006-b6f5-0215d86c748b"
FIZS01006803.1	RepeatMasker	DNA/Academ-1	23468	23762	725	-	.	ID="RND-1_FAMILY-57";Tend="371";Tstart="77";shortTE="F";uid="a8e683d6-ad13-4a26-99bd-0f528ccde61e"
FIZS01006803.1	RepeatMasker	DNA	31050	31189	617	-	.	ID="RND-1_FAMILY-4";Tend="959";Tstart="818";shortTE="F";uid="f4e04314-22b5-48fa-8514-15af8891abf4"
FIZS01006803.1	RepeatMasker	Unknown	30542	31046	2876	-	.	ID="RND-1_FAMILY-129";TEgroup="ctg_6803%7CRND-1_FAMILY-129%7C1";Tend="1330";Tstart="861";shortTE="F";uid="20384c2b-7b59-48d5-a4d8-24b7d0f47cd0"
FIZS01006803.1	RepeatMasker	DNA	13089	13695	1041	-	.	ID="rnd-1_family-4";Tend="1598";Tstart="1094";shortTE="F";uid="eb587a7a-dc1d-479b-8241-5ba756d3ff19"
FIZS01006803.1	RepeatMasker	Unknown	19371	20600	1283	-	.	ID="RND-1_FAMILY-48";TEgroup="ctg_6803%7CRND-1_FAMILY-48%7C1";Tend="1587";Tstart="709";shortTE="F";uid="c04611b6-40cf-4c19-88ab-fec4bd6d9488"
FIZS01006803.1	RepeatMasker	Unknown	8761	9201	907	-	.	ID="RND-5_FAMILY-806";Tend="1551";Tstart="1101";shortTE="F";uid="ddfe3c14-7a39-478f-8072-930fdb0f8975"
FIZS01006803.1	RepeatMasker	Unknown	40045	40374	652	-	.	ID="RND-1_FAMILY-48";Tend="1012";Tstart="680";shortTE="F";uid="2140f0c5-5be0-46ce-836f-fe273024c3b5"
FIZS01006806.1	RepeatMasker	LINE/I	161	661	550	-	.	ID="RND-1_FAMILY-114";TEgroup="ctg_6806%7CRND-1_FAMILY-114%7C1";Tend="492";Tstart="286";shortTE="F";uid="6d66512d-b19b-4960-8ce1-a870663f4588"
FIZS01006807.1	RepeatMasker	Unknown	1	189	1483	+	.	ID="RND-1_FAMILY-45";Tend="1276";Tstart="1096";shortTE="F";uid="0a105925-f779-4ded-b76a-e174042d282f"
FIZS01006807.1	RepeatMasker	Unknown	456	605	1237	-	.	ID="RND-1_FAMILY-381";Tend="1368";Tstart="1219";shortTE="F";uid="3750c9c7-94a9-42ed-8724-14a005498af8"
FIZS01000681.1	RepeatMasker	LTR/Copia	39	506	2194	+	.	ID="RND-4_FAMILY-424";Tend="798";Tstart="399";shortTE="F";uid="d30890c4-3b7d-4ba1-8f1b-c9e9c61e52fe"
FIZS01006810.1	RepeatMasker	Unknown	73010	73518	2151	+	.	ID="RND-3_FAMILY-140";Tend="1473";Tstart="967";shortTE="F";uid="e40e1caf-ddb3-416a-a94a-537af8f05be9"
FIZS01006810.1	RepeatMasker	LTR/Copia	43949	44087	455	+	.	ID="RND-3_FAMILY-64";Tend="1116";Tstart="979";shortTE="F";uid="bfbb9712-b588-4163-b33c-c47ba4bffd84"
FIZS01006810.1	RepeatMasker	Unknown	19369	19508	450	+	.	ID="RND-1_FAMILY-5";Tend="1776";Tstart="1643";shortTE="F";uid="3d07e67a-345b-443b-b70b-2b5bb8e8fe8f"
FIZS01006810.1	RepeatMasker	Unknown	78735	79470	3595	+	.	ID="RND-1_FAMILY-8";TEgroup="ctg_6810%7CRND-1_FAMILY-8%7C1";Tend="1362";Tstart="668";shortTE="F";uid="9418f299-cfef-4719-a455-aec650d90303"
FIZS01006810.1	RepeatMasker	Unknown	49541	50321	4474	+	.	ID="RND-1_FAMILY-46";Tend="1650";Tstart="866";shortTE="F";uid="d3e154f2-3773-44cd-9999-ae64a0769694"
FIZS01006810.1	RepeatMasker	Unknown	16032	16290	1228	+	.	ID="RND-1_FAMILY-29";Tend="1378";Tstart="1113";shortTE="F";uid="32e5ee2d-9f68-4218-bef3-053c4c7c74ef"
FIZS01006810.1	RepeatMasker	Unknown	44351	44693	913	+	.	ID="RND-5_FAMILY-806";Tend="1659";Tstart="1299";shortTE="F";uid="9d55f5ab-38a5-48c8-87af-7e5ff37d0b6e"
FIZS01006810.1	RepeatMasker	Unknown	60874	61431	4264	+	.	ID="RND-1_FAMILY-9";Tend="1775";Tstart="1195";shortTE="F";uid="0c5541da-b004-461a-b490-ccc161600a3b"
FIZS01006810.1	RepeatMasker	Unknown	1749	2388	916	+	.	ID="RND-1_FAMILY-98";TEgroup="ctg_6810%7CRND-1_FAMILY-98%7C1";Tend="1297";Tstart="817";shortTE="F";uid="71bf5dbc-a840-4dd5-b93c-3621e8928f7f"
FIZS01006810.1	RepeatMasker	Unknown	20131	20519	2329	-	.	ID="RND-1_FAMILY-86";Tend="1072";Tstart="722";shortTE="F";uid="4f2db532-e52b-47bd-97c2-a6a192554b20"
FIZS01006810.1	RepeatMasker	Unknown	25708	25818	488	-	.	ID="RND-5_FAMILY-3432";Tend="1114";Tstart="1001";shortTE="F";uid="a702947c-ac68-4dbd-b420-87a93592f81e"
FIZS01006810.1	RepeatMasker	Unknown	35325	36027	3539	-	.	ID="RND-6_FAMILY-247";TEgroup="ctg_6810%7CRND-6_FAMILY-247%7C1";Tend="1803";Tstart="1294";shortTE="F";uid="3ca99f51-416d-4961-aecb-f269d8c6edd3"
FIZS01006810.1	RepeatMasker	DNA	53976	54229	454	-	.	ID="RND-1_FAMILY-4";Tend="1413";Tstart="1163";shortTE="F";uid="1ea0ff43-4c3c-4898-b149-94d3b79625cc"
FIZS01006810.1	RepeatMasker	Unknown	31192	31414	740	-	.	ID="RND-1_FAMILY-365";Tend="833";Tstart="608";shortTE="F";uid="e39cae45-1e1f-48b2-81dc-33ddd705300a"
FIZS01006810.1	RepeatMasker	Unknown	82272	82580	2592	-	.	ID="RND-1_FAMILY-19";Tend="2146";Tstart="1838";shortTE="F";uid="b13cd4cd-ceff-4636-81cf-adb4723c9a2a"
FIZS01006810.1	RepeatMasker	Unknown	30836	31124	818	-	.	ID="RND-5_FAMILY-876";Tend="1554";Tstart="1254";shortTE="F";uid="922bcbf4-67eb-4851-ae5b-30c5ca17f0a6"
FIZS01006810.1	RepeatMasker	Unknown	32234	32429	447	-	.	ID="RND-2_FAMILY-137";Tend="1053";Tstart="832";shortTE="F";uid="877d0e37-4622-4496-9f4d-34369cd02c92"
FIZS01006810.1	RepeatMasker	LTR/Copia	44120	44293	554	-	.	ID="RND-4_FAMILY-424";Tend="759";Tstart="599";shortTE="F";uid="0d34afcc-a0c8-4ba3-8a2a-883b4cd592c5"
FIZS01006810.1	RepeatMasker	DNA/TcMar-Mariner	16599	17077	3357	-	.	ID="RND-1_FAMILY-194";Tend="1285";Tstart="765";shortTE="F";uid="6529c5f0-2cbc-46f1-99f0-d0cd91a5cb8f"
FIZS01006810.1	RepeatMasker	Unknown	31515	31636	573	-	.	ID="RND-1_FAMILY-5";Tend="1032";Tstart="890";shortTE="F";uid="bbff799c-7be9-4e26-bd84-5ed3fb3fef8b"
FIZS01006810.1	RepeatMasker	DNA/CMC-EnSpm	31413	31592	1033	-	.	ID="RND-1_FAMILY-2";Tend="1212";Tstart="1033";shortTE="F";uid="b3ae3e82-0164-4dc0-a9fe-bb11819c2286"
FIZS01006810.1	RepeatMasker	Unknown	30459	30761	1941	-	.	ID="RND-1_FAMILY-13";Tend="1424";Tstart="1085";shortTE="F";uid="0fe69b36-cb05-4278-ba05-5b736800b99b"
FIZS01006811.1	RepeatMasker	DNA/Academ-1	3622	3784	415	+	.	ID="RND-1_FAMILY-60";Tend="1739";Tstart="1553";shortTE="F";uid="4d6e781a-70de-48ed-9e59-23904e31b696"
FIZS01006811.1	RepeatMasker	Unknown	7546	7885	2036	+	.	ID="RND-2_FAMILY-137";Tend="1263";Tstart="892";shortTE="F";uid="954f7a98-7a76-4bc3-b0d5-d8b85d1765a5"
FIZS01006811.1	RepeatMasker	Unknown	887	1079	1084	+	.	ID="RND-1_FAMILY-45";Tend="1271";Tstart="945";shortTE="F";uid="5c60f945-f751-44f9-9254-2810438e8f48"
FIZS01006811.1	RepeatMasker	Unknown	4520	4892	1918	+	.	ID="RND-5_FAMILY-312";Tend="1238";Tstart="936";shortTE="F";uid="c4b8b793-9dee-465e-87da-e7bda4ea61a7"
FIZS01006811.1	RepeatMasker	Unknown	8178	8324	990	+	.	ID="RND-4_FAMILY-1252";Tend="638";Tstart="493";shortTE="F";uid="cc928940-0cb5-4ec6-926c-f01f72d23ffa"
FIZS01006811.1	RepeatMasker	Unknown	3779	4511	4121	-	.	ID="RND-1_FAMILY-13";Tend="1823";Tstart="742";shortTE="F";uid="cbf7fd34-36fd-4d1e-a8a0-cd222fc9e6ff"
FIZS01006811.1	RepeatMasker	Unknown	3254	3627	2746	-	.	ID="RND-1_FAMILY-45";Tend="1276";Tstart="905";shortTE="F";uid="3dd69c0e-9c0b-4141-a7e8-393d51d0e107"
FIZS01006811.1	RepeatMasker	Unknown	1080	1223	934	-	.	ID="RND-1_FAMILY-70";Tend="943";Tstart="803";shortTE="F";uid="e1a0eda6-695c-45c9-9a48-81f9c2254338"
FIZS01006811.1	RepeatMasker	Unknown	47	320	1694	-	.	ID="RND-1_FAMILY-151";Tend="1048";Tstart="771";shortTE="F";uid="fcd8b752-8d5e-4288-bd91-9ebca054daed"
FIZS01006811.1	RepeatMasker	Unknown	633	773	1026	-	.	ID="RND-5_FAMILY-6540";Tend="1061";Tstart="917";shortTE="F";uid="88971a8a-f194-459c-9687-50335655cc28"
FIZS01006811.1	RepeatMasker	DNA/Academ-1	2929	3263	1047	-	.	ID="RND-5_FAMILY-493";Tend="886";Tstart="553";shortTE="F";uid="46c19491-6b55-42d5-b825-e284eb831638"
FIZS01006813.1	RepeatMasker	Unknown	18942	19552	5047	+	.	ID="RND-5_FAMILY-695";Tend="861";Tstart="244";shortTE="F";uid="464e018b-60bf-47e5-a46b-43e8179acc63"
FIZS01006813.1	RepeatMasker	Unknown	19552	19801	1702	+	.	ID="RND-1_FAMILY-284";Tend="1093";Tstart="843";shortTE="F";uid="337dc7e2-4ccd-458b-a86e-773883e2a0cc"
FIZS01006813.1	RepeatMasker	Unknown	12475	13310	1685	+	.	ID="RND-1_FAMILY-3";Tend="1816";Tstart="893";shortTE="F";uid="eab57a56-3701-4c04-8e73-c0927e71e283"
FIZS01006813.1	RepeatMasker	Unknown	18834	18943	787	+	.	ID="RND-1_FAMILY-284";Tend="850";Tstart="741";shortTE="F";uid="e674277c-79ac-4a07-9aa8-5468c408812a"
FIZS01006813.1	RepeatMasker	Unknown	23209	23418	1343	+	.	ID="RND-1_FAMILY-75";Tend="1101";Tstart="891";shortTE="F";uid="d2f99056-1b66-4bc1-8757-095319fc44e6"
FIZS01006813.1	RepeatMasker	Unknown	22181	22769	3993	-	.	ID="RND-5_FAMILY-1721";Tend="1619";Tstart="1034";shortTE="F";uid="e66ccc54-dfc4-4314-99fc-404997a65c61"
FIZS01006813.1	RepeatMasker	Unknown	12255	13117	5349	-	.	ID="RND-1_FAMILY-5";Tend="1823";Tstart="910";shortTE="F";uid="eaece550-281b-47d6-aef0-fd70102bfc78"
FIZS01006813.1	RepeatMasker	Unknown	8977	9397	2257	-	.	ID="RND-5_FAMILY-1721";Tend="1276";Tstart="855";shortTE="F";uid="ff0c44fd-7ef0-479a-84d5-4bbc4c128105"
FIZS01006813.1	RepeatMasker	Unknown	26118	26976	5525	-	.	ID="RND-1_FAMILY-13";Tend="1642";Tstart="745";shortTE="F";uid="b83d1df3-8fb3-41f4-a2b9-c6bdd1452068"
FIZS01006813.1	RepeatMasker	Unknown	8627	8901	905	-	.	ID="RND-5_FAMILY-1721";TEgroup="ctg_6813%7CRND-5_FAMILY-1721%7C1";Tend="1308";Tstart="1090";shortTE="F";uid="97004949-1c6b-4a69-a169-bdeb3b2dfe3d"
FIZS01006816.1	RepeatMasker	DNA	1	640	1395	-	.	ID="rnd-1_family-4";Tend="1654";Tstart="1094";shortTE="F";uid="b4b66a1b-43ae-4ad8-b2c0-e0e840032cda"
FIZS01006818.1	RepeatMasker	Unknown	10700	11096	909	+	.	ID="RND-2_FAMILY-40";Tend="1416";Tstart="976";shortTE="F";uid="e6ba78ee-f9c5-4863-a4dd-b72cacff9b43"
FIZS01006818.1	RepeatMasker	Unknown	2999	3283	858	-	.	ID="RND-2_FAMILY-40";Tend="1290";Tstart="987";shortTE="F";uid="6c4aa409-8808-4482-92fa-f7ee62ef53c4"
FIZS01006819.1	RepeatMasker	LTR/Gypsy	445	754	2328	+	.	ID="RND-1_FAMILY-0";Tend="1277";Tstart="884";shortTE="F";uid="ee16caf3-1609-40db-bcb5-68ff0e5cd724"
FIZS01006819.1	RepeatMasker	Unknown	755	2296	672	+	.	ID="RND-1_FAMILY-5";TEgroup="ctg_6819%7CRND-1_FAMILY-5%7C1";Tend="1821";Tstart="933";shortTE="F";uid="c9fde673-5dd9-40d4-b312-9e48d97e8186"
FIZS01000682.1	RepeatMasker	Unknown	235	511	1346	-	.	ID="RND-6_FAMILY-1042";Tend="1033";Tstart="757";shortTE="F";uid="eee62c66-806e-4140-9b27-fd7210e27f9d"
FIZS01006820.1	RepeatMasker	LINE/Dong-R4	225	895	1810	+	.	ID="RND-6_FAMILY-152";Tend="715";Tstart="83";shortTE="F";uid="1c64342a-40d2-462d-94ef-8e9a1514d8aa"
FIZS01006823.1	RepeatMasker	Unknown	1330	2142	3867	-	.	ID="RND-1_FAMILY-13";Tend="1571";Tstart="758";shortTE="F";uid="d81d9a37-7d6c-4298-9a14-be3c15dfbbfc"
FIZS01006824.1	RepeatMasker	LTR/Gypsy	24426	25148	4570	+	.	ID="RND-1_FAMILY-187";Tend="1651";Tstart="888";shortTE="F";uid="2d6e34d3-aace-46c6-82be-a7430f0ab453"
FIZS01006824.1	RepeatMasker	Unknown	23198	23558	1882	+	.	ID="RND-2_FAMILY-137";Tend="1256";Tstart="832";shortTE="F";uid="a0e7e763-88b5-47e0-a74c-cf4f9c5cefd0"
FIZS01006824.1	RepeatMasker	Unknown	20322	20685	1003	-	.	ID="RND-1_FAMILY-29";Tend="1209";Tstart="803";shortTE="F";uid="1789d5e6-f923-471a-8f31-0a4973cfb491"
FIZS01006827.1	RepeatMasker	Unknown	22	293	1389	+	.	ID="RND-1_FAMILY-89";Tend="534";Tstart="227";shortTE="F";uid="917c0b66-dccf-42ae-b657-2419783ea069"
FIZS01006828.1	RepeatMasker	Unknown	1	433	3784	+	.	ID="RND-5_FAMILY-228";Tend="695";Tstart="279";shortTE="F";uid="b0157f09-28e7-4ca3-821f-df17503cebaf"
FIZS01006828.1	RepeatMasker	DNA/CMC-Transib	23153	23520	580	+	.	ID="rnd-1_family-93";Tend="575";Tstart="90";shortTE="F";uid="82e9ad21-67bc-4366-9800-8e91e646ca53"
FIZS01006828.1	RepeatMasker	Unknown	11623	11797	558	+	.	ID="RND-5_FAMILY-893";Tend="897";Tstart="683";shortTE="F";uid="c571c568-af56-49dd-8926-85e23eca9afc"
FIZS01006828.1	RepeatMasker	DNA/hAT-Pegasus	2643	2799	453	+	.	ID="HOMO6";Tend="830";Tstart="673";shortTE="F";uid="921db45b-ba68-44b7-ad56-a35fb80b50fa"
FIZS01006828.1	RepeatMasker	Unknown	3333	3805	1430	+	.	ID="RND-5_FAMILY-312";Tend="1238";Tstart="892";shortTE="F";uid="a342f466-b652-408c-acea-164f1ac99a52"
FIZS01006828.1	RepeatMasker	Unknown	16611	16759	487	+	.	ID="RND-5_FAMILY-804";Tend="1258";Tstart="1124";shortTE="F";uid="b177b84b-6c2b-421f-a81f-011705cb894c"
FIZS01006828.1	RepeatMasker	Unknown	13594	13712	523	+	.	ID="RND-5_FAMILY-3656";Tend="1089";Tstart="970";shortTE="F";uid="94e1e046-371d-45b7-9064-0e5914f7e0e9"
FIZS01006828.1	RepeatMasker	Unknown	14836	15233	422	+	.	ID="RND-1_FAMILY-41";TEgroup="ctg_6828%7CRND-1_FAMILY-41%7C1";Tend="1142";Tstart="784";shortTE="T";uid="a13c0f9f-8808-4f69-a83b-012c9a372061"
FIZS01006828.1	RepeatMasker	LTR/Copia	15365	15622	1910	-	.	ID="RND-3_FAMILY-64";Tend="1808";Tstart="1550";shortTE="F";uid="aded5f6f-c6ce-4234-a138-f5b65d10ef61"
FIZS01006828.1	RepeatMasker	DNA/TcMar-Tc4	1254	1790	771	-	.	ID="RND-4_FAMILY-459";Tend="1294";Tstart="840";shortTE="F";uid="e9bfcb1c-e9c3-430a-93bc-8deed8589580"
FIZS01006828.1	RepeatMasker	Unknown	6031	6287	984	-	.	ID="RND-4_FAMILY-203";Tend="1187";Tstart="933";shortTE="F";uid="5b92c1fe-6080-40a8-a988-245a255abf8e"
FIZS01006828.1	RepeatMasker	Unknown	14021	14257	978	-	.	ID="RND-1_FAMILY-101";Tend="1193";Tstart="917";shortTE="F";uid="b7ab31f8-8e0b-4364-90a4-2e37480f03ca"
FIZS01006828.1	RepeatMasker	DNA/Kolobok-T2	2668	2802	547	-	.	ID="REP-4_PBA";Tend="604";Tstart="475";shortTE="F";uid="864eb6c5-3c37-44d0-afd6-e5de047d2fad"
FIZS01006828.1	RepeatMasker	Unknown	3806	3955	811	-	.	ID="RND-4_FAMILY-203";Tend="1212";Tstart="1021";shortTE="F";uid="42544adf-1f21-45fa-97ce-5a61796529e1"
FIZS01006828.1	RepeatMasker	Unknown	4608	4784	564	-	.	ID="RND-4_FAMILY-20";Tend="1111";Tstart="953";shortTE="F";uid="0de90319-9b90-402e-988d-6fe5f776aa4e"
FIZS01000683.1	RepeatMasker	Unknown	153	889	6153	-	.	ID="RND-5_FAMILY-228";Tend="708";Tstart="1";shortTE="F";uid="ca2a5694-a879-4bd3-a9de-b20f23d9721e"
FIZS01006831.1	RepeatMasker	Unknown	1	248	2190	-	.	ID="RND-1_FAMILY-97";Tend="880";Tstart="636";shortTE="F";uid="11e29eca-c285-4f1f-9695-dcd4f7b9698a"
FIZS01006833.1	RepeatMasker	Unknown	11639	11896	1236	+	.	ID="RND-1_FAMILY-8";Tend="2168";Tstart="1909";shortTE="F";uid="f548d433-f93f-4cd1-b658-ff29b030d5f7"
FIZS01006833.1	RepeatMasker	DNA/Academ-1	8785	8910	471	-	.	ID="RND-1_FAMILY-233";Tend="1373";Tstart="1249";shortTE="F";uid="582f5717-b2a6-4fd6-bb2f-cac1ea5bda6f"
FIZS01006833.1	RepeatMasker	Satellite	1737	3717	4273	-	.	ID="RND-6_FAMILY-201";Tend="1885";Tstart="1";shortTE="F";uid="2a5de55c-13af-4f87-a987-51c7af7c270e"
FIZS01006834.1	RepeatMasker	Unknown	1	977	7088	+	.	ID="RND-1_FAMILY-11";Tend="1938";Tstart="949";shortTE="F";uid="f71fcd47-f015-4e78-be0e-88a19579b05f"
FIZS01006835.1	RepeatMasker	Unknown	8490	8876	2186	+	.	ID="RND-4_FAMILY-463";Tend="1159";Tstart="435";shortTE="F";uid="c98b85de-ff02-4662-a185-74ada58d46cc"
FIZS01006835.1	RepeatMasker	Unknown	10860	11564	4362	+	.	ID="RND-1_FAMILY-72";Tend="1643";Tstart="917";shortTE="F";uid="a23f810d-3c3d-4ff4-a1f8-d5f8bbe87062"
FIZS01006835.1	RepeatMasker	DNA/TcMar-Mariner	7667	8050	3096	+	.	ID="RND-1_FAMILY-194";Tend="1285";Tstart="905";shortTE="F";uid="434dda65-a7e9-42df-a160-993edd929523"
FIZS01006835.1	RepeatMasker	Unknown	9054	9448	2036	+	.	ID="RND-1_FAMILY-354";Tend="1278";Tstart="902";shortTE="F";uid="b00d795c-b3a4-4d06-9ab6-09d7d7cf39e9"
FIZS01006835.1	RepeatMasker	Unknown	19833	20924	4209	+	.	ID="RND-5_FAMILY-1884";Tend="1726";Tstart="623";shortTE="F";uid="952165d7-905b-4c09-aef7-6b3fc6f14d06"
FIZS01006835.1	RepeatMasker	DNA/Academ-1	11564	12097	4662	+	.	ID="RND-1_FAMILY-233";Tend="1515";Tstart="982";shortTE="F";uid="f2da1144-0f31-4ff4-9317-af79788c809b"
FIZS01006835.1	RepeatMasker	RC/Helitron	20939	21371	680	-	.	ID="HELITRON-3_AAE";Tend="1910";Tstart="1478";shortTE="F";uid="01a47aab-2537-49a2-b98b-c40196a11e95"
FIZS01006835.1	RepeatMasker	RC/Helitron	19445	19696	536	-	.	ID="HELITRON-3_AAE";Tend="2605";Tstart="2352";shortTE="F";uid="9d555f4f-e8dd-4f5a-8fc1-851b001be592"
FIZS01006835.1	RepeatMasker	Unknown	17123	17267	439	-	.	ID="RND-1_FAMILY-25";Tend="1739";Tstart="1592";shortTE="F";uid="bf0706fa-19b7-44ab-8f4a-36848387724d"
FIZS01006835.1	RepeatMasker	Unknown	8044	8407	2717	-	.	ID="RND-1_FAMILY-198";Tend="1321";Tstart="952";shortTE="F";uid="2c3fcbce-d299-410d-9816-d5f76dbb1d0c"
FIZS01006835.1	RepeatMasker	Unknown	7342	7662	2357	-	.	ID="RND-1_FAMILY-198";Tend="1636";Tstart="1318";shortTE="F";uid="e6e6955c-e2fd-4ca4-bf46-71c30881199c"
FIZS01006836.1	RepeatMasker	DNA	1350	1651	2719	+	.	ID="RND-1_FAMILY-207";Tend="482";Tstart="181";shortTE="F";uid="7e275afe-1a80-413e-97d2-04e446d649fd"
FIZS01006838.1	RepeatMasker	DNA	1	279	1208	+	.	ID="RND-1_FAMILY-4";Tend="1360";Tstart="1059";shortTE="F";uid="84497396-5f01-40e9-9de8-2abc01f3e8bf"
FIZS01000684.1	RepeatMasker	Unknown	1877	2465	2541	+	.	ID="RND-1_FAMILY-161";Tend="1419";Tstart="843";shortTE="F";uid="a16846fa-ccbc-4ba0-b929-82d0deb24f81"
FIZS01000684.1	RepeatMasker	Unknown	11981	12289	1077	-	.	ID="RND-1_FAMILY-48";Tend="1009";Tstart="704";shortTE="F";uid="d65b0e20-802e-4701-bb8c-7bc5e311a3d0"
FIZS01006841.1	RepeatMasker	Unknown	3512	3759	414	+	.	ID="RND-1_FAMILY-186";Tend="1173";Tstart="919";shortTE="F";uid="6ad38e5e-ea0a-4a99-b9ef-342541f3d1cb"
FIZS01006841.1	RepeatMasker	Unknown	9692	11542	5121	-	.	ID="RND-5_FAMILY-1433";Tend="1949";Tstart="120";shortTE="F";uid="e8ee18fb-fddb-4777-ad20-1c1a3c0a61a2"
FIZS01006842.1	RepeatMasker	Unknown	9950	10239	1521	+	.	ID="RND-1_FAMILY-29";Tend="1488";Tstart="1153";shortTE="F";uid="e6aecf8a-b8bc-4942-9620-01ef39a0c0eb"
FIZS01006842.1	RepeatMasker	Unknown	6466	6722	1496	+	.	ID="RND-1_FAMILY-29";Tend="1487";Tstart="1208";shortTE="F";uid="677d7fe7-5776-4678-918e-4db2b76a9a67"
FIZS01006842.1	RepeatMasker	Unknown	13609	13845	474	+	.	ID="RND-1_FAMILY-85";Tend="1238";Tstart="945";shortTE="F";uid="8face2ee-368a-46f1-b8f5-6c031bb03287"
FIZS01006842.1	RepeatMasker	Unknown	2747	3067	1569	-	.	ID="RND-1_FAMILY-29";Tend="1412";Tstart="1084";shortTE="F";uid="69716d5f-8daf-4783-be1f-0e03a8c19877"
FIZS01006843.1	RepeatMasker	Unknown	472	692	821	+	.	ID="RND-2_FAMILY-137";Tend="1266";Tstart="1054";shortTE="F";uid="90c89cfc-1f39-4205-8b7d-f96e3db23bb5"
FIZS01006843.1	RepeatMasker	Unknown	10259	10754	1869	+	.	ID="RND-1_FAMILY-156";TEgroup="ctg_6843%7CRND-1_FAMILY-156%7C1";Tend="1134";Tstart="282";shortTE="F";uid="15f4bfd9-a661-4797-9b14-1ea2ca7c6f6b"
FIZS01006843.1	RepeatMasker	Unknown	19837	20388	3639	+	.	ID="RND-1_FAMILY-71";Tend="1533";Tstart="934";shortTE="F";uid="0d0ff215-fa29-4873-aa2d-ac556b9be0f8"
FIZS01006843.1	RepeatMasker	Unknown	1	482	4042	+	.	ID="RND-1_FAMILY-19";Tend="2157";Tstart="1676";shortTE="F";uid="55974467-b792-4871-bbd3-aebf09172db0"
FIZS01006843.1	RepeatMasker	Unknown	32454	32735	1939	+	.	ID="RND-4_FAMILY-495";Tend="758";Tstart="476";shortTE="F";uid="e72fa1c4-f5e8-4e4b-ab3e-ef34f8185c48"
FIZS01006843.1	RepeatMasker	Unknown	23865	24101	667	+	.	ID="RND-2_FAMILY-137";Tend="1269";Tstart="1042";shortTE="F";uid="dbf059f4-55f9-46e7-8a06-35fb910987d9"
FIZS01006843.1	RepeatMasker	Unknown	13259	13365	469	+	.	ID="RND-1_FAMILY-5";Tend="1143";Tstart="1048";shortTE="F";uid="2ddf026c-8724-43c1-a30c-3ced3eb1a56e"
FIZS01006843.1	RepeatMasker	Unknown	34641	34835	1681	+	.	ID="RND-1_FAMILY-336";Tend="1043";Tstart="855";shortTE="F";uid="ee3fee6a-91d2-4399-96e0-5c6757859363"
FIZS01006843.1	RepeatMasker	Unknown	34464	34640	1238	+	.	ID="RND-1_FAMILY-72";Tend="1357";Tstart="1181";shortTE="F";uid="ae7ad54a-f662-497e-96a8-8f057c51d382"
FIZS01006843.1	RepeatMasker	Unknown	21860	22194	2285	-	.	ID="RND-1_FAMILY-352";Tend="1596";Tstart="1266";shortTE="F";uid="586c65c5-7819-4ef6-85c6-4c5510babcc2"
FIZS01006843.1	RepeatMasker	Unknown	10760	10895	871	-	.	ID="RND-5_FAMILY-789";Tend="1046";Tstart="908";shortTE="F";uid="e163ce52-333e-43f7-9cd8-d1feb1f5e958"
FIZS01006843.1	RepeatMasker	Unknown	11004	11264	1317	-	.	ID="RND-5_FAMILY-5105";Tend="1240";Tstart="990";shortTE="F";uid="f361c621-6c6a-4d4b-8722-c3ea2a2ee113"
FIZS01006843.1	RepeatMasker	Unknown	9396	9533	1144	-	.	ID="RND-5_FAMILY-2731";Tend="2098";Tstart="1961";shortTE="F";uid="8b4cd0c8-2308-485b-8c33-e2034e6b649c"
FIZS01006843.1	RepeatMasker	Unknown	20389	20599	1477	-	.	ID="RND-1_FAMILY-161";Tend="1623";Tstart="1414";shortTE="F";uid="79fde761-53fa-4659-8e92-b25659c73ac8"
FIZS01006843.1	RepeatMasker	Unknown	16596	17129	2228	-	.	ID="RND-5_FAMILY-789";TEgroup="ctg_6843%7CRND-5_FAMILY-789%7C1";Tend="1692";Tstart="906";shortTE="F";uid="16b7b2ff-2178-4941-a645-043df72d9184"
FIZS01006843.1	RepeatMasker	Unknown	9528	10240	5996	-	.	ID="RND-1_FAMILY-19";Tend="1562";Tstart="851";shortTE="F";uid="8c146bfc-be86-4b64-a601-2ca84c1ba386"
FIZS01006843.1	RepeatMasker	Unknown	15337	15757	2628	-	.	ID="RND-1_FAMILY-129";Tend="1313";Tstart="872";shortTE="F";uid="3c345f67-096c-4df3-a72c-19384e65f130"
FIZS01006843.1	RepeatMasker	Unknown	22331	22489	826	-	.	ID="RND-2_FAMILY-137";Tend="1048";Tstart="889";shortTE="F";uid="560272c4-b72b-4b07-9ffb-b9788f44ff39"
FIZS01006844.1	RepeatMasker	Unknown	13617	13919	1157	+	.	ID="RND-5_FAMILY-1558";Tend="1045";Tstart="794";shortTE="F";uid="11324fad-10fc-4cbf-9435-5137fa4c4e74"
FIZS01006844.1	RepeatMasker	Unknown	49	423	2956	-	.	ID="RND-5_FAMILY-1727";Tend="886";Tstart="512";shortTE="F";uid="b30e5ff3-e1cb-49d7-9d76-52bbf6aad596"
FIZS01006844.1	RepeatMasker	Unknown	9718	10446	3517	-	.	ID="RND-1_FAMILY-72";Tend="1735";Tstart="901";shortTE="F";uid="67f1f930-9a60-42fe-9c99-2eeaf7684e31"
FIZS01006845.1	RepeatMasker	Unknown	5290	5541	474	+	.	ID="RND-2_FAMILY-137";Tend="1251";Tstart="982";shortTE="F";uid="c380685b-9496-4a40-940d-a7a0fe496f84"
FIZS01006845.1	RepeatMasker	Unknown	3971	4581	4293	+	.	ID="RND-1_FAMILY-71";Tend="1541";Tstart="937";shortTE="F";uid="88733853-4035-4f9e-ac8c-b0c650a1598c"
FIZS01006845.1	RepeatMasker	Unknown	2821	2925	470	+	.	ID="RND-4_FAMILY-495";Tend="1501";Tstart="1399";shortTE="F";uid="03815d92-ca35-4b4f-acd8-0ca85418a413"
FIZS01006846.1	RepeatMasker	DNA/CMC-EnSpm	582	917	998	+	.	ID="RND-1_FAMILY-2";Tend="1809";Tstart="1383";shortTE="F";uid="2248af50-0b03-4785-b214-b5a501f39dea"
FIZS01006846.1	RepeatMasker	Unknown	1	378	3004	+	.	ID="RND-6_FAMILY-247";Tend="1258";Tstart="883";shortTE="F";uid="5d5705bb-a31c-41cb-b3d9-e304d60aeae0"
FIZS01006848.1	RepeatMasker	DNA	282	872	3234	+	.	ID="RND-1_FAMILY-4";Tend="1425";Tstart="831";shortTE="F";uid="28625831-8a44-4b9f-a8ae-ecbf6f28d3f0"
FIZS01006848.1	RepeatMasker	RC/Helitron	448	982	2600	-	.	ID="RND-1_FAMILY-1";Tend="1359";Tstart="802";shortTE="F";uid="0dcea0ed-eb56-4af6-b286-e436444ae137"
FIZS01006849.1	RepeatMasker	Unknown	4628	5018	2759	+	.	ID="RND-1_FAMILY-198";Tend="1296";Tstart="908";shortTE="F";uid="db074989-ba54-41b9-ac7c-bfb16733037e"
FIZS01006849.1	RepeatMasker	Unknown	8909	9664	4981	+	.	ID="RND-1_FAMILY-177";Tend="867";Tstart="1";shortTE="F";uid="f21230d6-2686-40e9-92b3-603ad914751a"
FIZS01006849.1	RepeatMasker	Unknown	4266	4631	795	+	.	ID="RND-1_FAMILY-137";Tend="618";Tstart="290";shortTE="F";uid="725393ad-4901-43c5-8623-365ff2f415cb"
FIZS01006849.1	RepeatMasker	Unknown	6442	6687	731	-	.	ID="RND-1_FAMILY-101";Tend="1163";Tstart="918";shortTE="F";uid="ab5d94cc-db2f-456f-a089-f67aa7926eb1"
FIZS01006849.1	RepeatMasker	Unknown	3567	3816	1961	-	.	ID="RND-1_FAMILY-81";Tend="1064";Tstart="823";shortTE="F";uid="7dcf96bf-8cfb-482a-ba73-6fa3cb8017b2"
FIZS01006849.1	RepeatMasker	Unknown	1729	2116	2030	-	.	ID="RND-1_FAMILY-86";Tend="1039";Tstart="721";shortTE="F";uid="8d59eb31-1317-4938-a5ff-2ea42341b02c"
FIZS01000685.1	RepeatMasker	Unknown	1	437	4014	+	.	ID="RND-1_FAMILY-398";Tend="437";Tstart="1";shortTE="F";uid="a962ad0a-c27a-444e-bdf3-f8c7e7999978"
FIZS01000685.1	RepeatMasker	LINE/I	20473	20599	1051	+	.	ID="RND-1_FAMILY-245";Tend="869";Tstart="743";shortTE="F";uid="5f7bb9ef-48fc-44bf-b4b1-46d46b688ccc"
FIZS01006851.1	RepeatMasker	Unknown	1	738	2253	+	.	ID="RND-1_FAMILY-27";TEgroup="ctg_6851%7CRND-1_FAMILY-27%7C1";Tend="1414";Tstart="554";shortTE="F";uid="a8c247e8-f112-42fe-b002-5a99c2472aaf"
FIZS01006851.1	RepeatMasker	Unknown	295	459	1743	-	.	ID="RND-1_FAMILY-17";Tend="585";Tstart="93";shortTE="F";uid="0c65a835-8ef4-44b2-b62a-b9e640085d1d"
FIZS01006852.1	RepeatMasker	Unknown	485	674	541	+	.	ID="RND-1_FAMILY-14";Tend="1549";Tstart="1227";shortTE="F";uid="a6cf3c6d-3127-4fce-81c1-141c56b3d604"
FIZS01006852.1	RepeatMasker	Unknown	340	684	947	-	.	ID="RND-1_FAMILY-22";TEgroup="ctg_6852%7CRND-1_FAMILY-22%7C1";Tend="1561";Tstart="1070";shortTE="F";uid="12201706-4737-4955-b236-7caaccb01b3f"
FIZS01006853.1	RepeatMasker	Unknown	2711	2932	704	-	.	ID="RND-5_FAMILY-6247";Tend="762";Tstart="537";shortTE="F";uid="17d1284d-6080-43c8-a5ed-e6d00be1ded8"
FIZS01006854.1	RepeatMasker	Unknown	95	253	1160	+	.	ID="RND-1_FAMILY-90";Tend="126";Tstart="1";shortTE="F";uid="a0a9c247-11da-4170-84e3-937c9e5dfcf4"
FIZS01006856.1	RepeatMasker	Unknown	29249	29777	488	+	.	ID="RND-1_FAMILY-48";TEgroup="ctg_6856%7CRND-1_FAMILY-48%7C1";Tend="1612";Tstart="873";shortTE="F";uid="7b8ac39c-7bac-4c6d-95d2-e9cb9c18ca75"
FIZS01006856.1	RepeatMasker	Unknown	35034	35245	579	+	.	ID="RND-1_FAMILY-235";Tend="614";Tstart="403";shortTE="F";uid="1bb889e4-1208-41e5-af52-d418b0c9014d"
FIZS01006856.1	RepeatMasker	Unknown	32896	33098	638	+	.	ID="RND-5_FAMILY-377";Tend="793";Tstart="594";shortTE="F";uid="745b181a-2c5e-4d63-8768-00e7396148d8"
FIZS01006856.1	RepeatMasker	Unknown	35839	35968	460	+	.	ID="RND-1_FAMILY-48";Tend="1012";Tstart="887";shortTE="F";uid="dfdc891b-6089-473d-8eb3-1832697f6450"
FIZS01006856.1	RepeatMasker	Unknown	21964	23052	4795	+	.	ID="RND-1_FAMILY-29";Tend="1504";Tstart="436";shortTE="F";uid="f3b21adf-c8e8-4c86-8e3a-a7ea45e6a847"
FIZS01006856.1	RepeatMasker	LINE/Dong-R4	24764	25043	676	+	.	ID="RND-6_FAMILY-152";TEgroup="ctg_6856%7CRND-6_FAMILY-152%7C1";Tend="1030";Tstart="462";shortTE="F";uid="af4dd504-5bad-4038-aecf-0bce0796cba4"
FIZS01006856.1	RepeatMasker	Unknown	32324	32523	932	+	.	ID="RND-2_FAMILY-60";Tend="1191";Tstart="997";shortTE="F";uid="2d285fc9-d514-4064-a0ed-dea89bdd12eb"
FIZS01006856.1	RepeatMasker	Unknown	28904	29239	1736	+	.	ID="RND-1_FAMILY-13";Tend="1137";Tstart="737";shortTE="F";uid="8227aaa6-58d9-4f50-8203-58d9c5f72ac7"
FIZS01006856.1	RepeatMasker	Unknown	13338	13545	1547	-	.	ID="RND-1_FAMILY-13";Tend="934";Tstart="708";shortTE="F";uid="4aa84a20-b83c-41e5-8dee-bc0f3be49d7a"
FIZS01006856.1	RepeatMasker	Unknown	28173	28695	612	-	.	ID="RND-1_FAMILY-48";Tend="1572";Tstart="1243";shortTE="F";uid="1f32e70e-9ee0-47be-803a-d10dd291fa63"
FIZS01006856.1	RepeatMasker	Satellite	17689	19102	4420	-	.	ID="RND-6_FAMILY-201";Tend="2109";Tstart="721";shortTE="F";uid="cee7b7ea-cfec-4599-9337-7dc2448a8f05"
FIZS01006856.1	RepeatMasker	Satellite	25044	25929	2819	-	.	ID="RND-6_FAMILY-201";Tend="1261";Tstart="1";shortTE="F";uid="2bacdb69-1dc9-4ebc-921f-32c268a74c5f"
FIZS01006856.1	RepeatMasker	LTR/Copia	32358	33068	4382	-	.	ID="RND-3_FAMILY-64";Tend="1687";Tstart="946";shortTE="F";uid="fa41eb5f-d1df-460d-96f0-aac3e15fec6a"
FIZS01006857.1	RepeatMasker	DNA	11817	12726	552	+	.	ID="rnd-1_family-4";Tend="1653";Tstart="989";shortTE="F";uid="92614463-f002-4c38-9ced-05c957ce8a3d"
FIZS01006857.1	RepeatMasker	LINE/Dong-R4	5875	6323	708	+	.	ID="RND-6_FAMILY-152";Tend="792";Tstart="340";shortTE="F";uid="6a1f9940-4a37-41c3-9b74-c3eca84bd239"
FIZS01006857.1	RepeatMasker	LINE/Dong-R4	46000	47308	4892	+	.	ID="RND-6_FAMILY-152";Tend="1589";Tstart="412";shortTE="F";uid="fad363ec-d353-4a01-9882-f62ff6f71625"
FIZS01006857.1	RepeatMasker	Unknown	35782	36295	1523	+	.	ID="RND-2_FAMILY-40";Tend="1337";Tstart="959";shortTE="F";uid="a7ff188b-d55e-4e7c-a7f8-991232f0b37a"
FIZS01006857.1	RepeatMasker	Unknown	55692	56845	4288	-	.	ID="RND-5_FAMILY-1797";Tend="1111";Tstart="27";shortTE="F";uid="1603d451-cbe9-42f4-8afc-e32081a2ddde"
FIZS01006857.1	RepeatMasker	DNA	19812	20226	657	-	.	ID="RND-1_FAMILY-4";Tend="1506";Tstart="1081";shortTE="F";uid="f1fbbb80-33ef-450d-b2d9-507ab8cd4b15"
FIZS01006857.1	RepeatMasker	Satellite	29888	31043	3198	-	.	ID="RND-6_FAMILY-201";Tend="2270";Tstart="1109";shortTE="F";uid="ed82e993-c41e-4e3f-8b7d-e0ec586b16d3"
FIZS01006857.1	RepeatMasker	Satellite	6324	7469	4959	-	.	ID="RND-6_FAMILY-201";Tend="1617";Tstart="1";shortTE="F";uid="e191a614-5116-4228-9d0f-0602b79dabea"
FIZS01006857.1	RepeatMasker	LINE/Dong-R4	95871	97145	4030	-	.	ID="RND-6_FAMILY-152";Tend="1598";Tstart="355";shortTE="F";uid="6b83c735-848c-497b-95e2-b6d818343740"
FIZS01006857.1	RepeatMasker	Satellite	58657	59925	3076	-	.	ID="RND-6_FAMILY-201";Tend="2130";Tstart="850";shortTE="F";uid="40997682-9b9d-47f9-9091-b58ea34c32d9"
FIZS01006857.1	RepeatMasker	DNA	11742	12086	518	-	.	ID="RND-1_FAMILY-4";Tend="1425";Tstart="1097";shortTE="F";uid="404ea845-28e1-443e-acc4-7d8068e81999"
FIZS01006858.1	RepeatMasker	DNA/CMC-EnSpm	124	629	1949	+	.	ID="rnd-1_family-2";Tend="1748";Tstart="1288";shortTE="F";uid="de3116e7-6790-4fe6-b5a0-1935d2372362"
FIZS01006860.1	RepeatMasker	Unknown	27	564	3636	-	.	ID="RND-1_FAMILY-70";Tend="1412";Tstart="878";shortTE="F";uid="2c5934dd-98db-4e28-91d7-e64e609f826d"
FIZS01006861.1	RepeatMasker	Unknown	1	314	1718	+	.	ID="RND-5_FAMILY-1499";Tend="1340";Tstart="1076";shortTE="F";uid="5bf145fe-9c9b-4a94-b1f5-a56938b10d74"
FIZS01006862.1	RepeatMasker	Unknown	23695	25612	5791	+	.	ID="RND-5_FAMILY-519";Tend="1794";Tstart="1";shortTE="F";uid="89e387cf-7e71-4a22-9fc0-fbfe637b19ec"
FIZS01006862.1	RepeatMasker	Unknown	15925	16531	427	+	.	ID="RND-2_FAMILY-40";Tend="1282";Tstart="996";shortTE="F";uid="19ebd7f9-0e6a-4359-985e-15896376beca"
FIZS01006862.1	RepeatMasker	Unknown	45454	47017	5770	+	.	ID="RND-6_FAMILY-1293";TEgroup="ctg_6862%7CRND-6_FAMILY-1293%7C1";Tend="2127";Tstart="707";shortTE="F";uid="33ec78cc-1cb3-4676-b888-abbf477d45a2"
FIZS01006862.1	RepeatMasker	DNA/Academ-1	20721	21231	1337	+	.	ID="RND-5_FAMILY-493";Tend="1059";Tstart="516";shortTE="F";uid="1ef90936-b757-464f-bb0c-83615df63090"
FIZS01006862.1	RepeatMasker	Unknown	10988	11298	1277	+	.	ID="RND-6_FAMILY-247";Tend="1204";Tstart="892";shortTE="F";uid="e66cbd84-4ce6-4cde-b6fd-33e02351ff2e"
FIZS01006862.1	RepeatMasker	Unknown	3106	3656	3024	+	.	ID="RND-1_FAMILY-124";Tend="1656";Tstart="1057";shortTE="F";uid="196db8ab-b818-42d3-8ad3-bd050f24be87"
FIZS01006862.1	RepeatMasker	Unknown	34521	35214	4214	+	.	ID="RND-1_FAMILY-9";Tend="1207";Tstart="485";shortTE="F";uid="86bc1a2a-acd6-48a7-9af5-fc0072842a22"
FIZS01006862.1	RepeatMasker	Unknown	39268	39488	1653	-	.	ID="RND-1_FAMILY-81";Tend="1063";Tstart="819";shortTE="F";uid="1d337da9-bd95-47f7-a2af-23dc2fdfcc22"
FIZS01006862.1	RepeatMasker	Unknown	34075	34497	1454	-	.	ID="RND-1_FAMILY-13";Tend="1149";Tstart="773";shortTE="F";uid="0278d6b9-134e-488c-9d43-cd38c2580a16"
FIZS01006862.1	RepeatMasker	Unknown	1	537	4054	-	.	ID="RND-5_FAMILY-2731";Tend="1358";Tstart="784";shortTE="F";uid="46b00edb-b332-46f4-b763-4784db2d7a6d"
FIZS01006862.1	RepeatMasker	Unknown	42177	42825	3685	-	.	ID="RND-1_FAMILY-13";Tend="1561";Tstart="851";shortTE="F";uid="4aa297ce-437f-44dd-aed3-6938cd9b65a7"
FIZS01006862.1	RepeatMasker	Unknown	9426	9796	1783	-	.	ID="RND-1_FAMILY-29";Tend="1283";Tstart="856";shortTE="F";uid="2a7a5000-e9a8-484f-bf0a-cb30857b336d"
FIZS01006862.1	RepeatMasker	DNA/TcMar-Tc4	37825	38053	1006	-	.	ID="RND-4_FAMILY-459";Tend="1550";Tstart="1329";shortTE="F";uid="ef985d9d-1a42-4bcd-b122-f90a8016274a"
FIZS01006862.1	RepeatMasker	DNA	31608	32179	839	-	.	ID="rnd-1_family-4";Tend="1670";Tstart="1082";shortTE="F";uid="f8439cf8-518e-401b-b7c7-dd9a44c12b33"
FIZS01006862.1	RepeatMasker	Unknown	2139	2328	620	-	.	ID="RND-2_FAMILY-137";Tend="1268";Tstart="1052";shortTE="F";uid="bd8896e9-00f3-4a6b-9f09-38358a997041"
FIZS01006862.1	RepeatMasker	Unknown	8930	9390	1268	-	.	ID="RND-3_FAMILY-140";TEgroup="ctg_6862%7CRND-3_FAMILY-140%7C1";Tend="1433";Tstart="1090";shortTE="F";uid="5a434d52-98a2-4676-9c39-afe301cd4a64"
FIZS01006862.1	RepeatMasker	Unknown	3604	3847	1196	-	.	ID="RND-2_FAMILY-137";Tend="1060";Tstart="821";shortTE="F";uid="d3ac4f94-1eb2-4011-9a84-8a6302734897"
FIZS01006862.1	RepeatMasker	Unknown	13702	13969	456	-	.	ID="RND-2_FAMILY-40";Tend="1252";Tstart="984";shortTE="F";uid="43c451e5-dcd7-4ddd-98dd-25fb7584f5d7"
FIZS01006862.1	RepeatMasker	Unknown	45198	45453	5698	-	.	ID="RND-1_FAMILY-263";Tend="2319";Tstart="906";shortTE="F";uid="5f080c2c-ce55-4571-b07d-c23b57579fd2"
FIZS01006862.1	RepeatMasker	Unknown	2321	3584	4210	-	.	ID="RND-1_FAMILY-121";Tend="1593";Tstart="434";shortTE="F";uid="e6fefc9a-d09c-4b6a-9ef7-59e9f8d37f96"
FIZS01006863.1	RepeatMasker	Unknown	162	337	1123	+	.	ID="RND-5_FAMILY-695";Tend="424";Tstart="245";shortTE="F";uid="641b1491-fff2-4d28-a7e9-82eee3a2ea74"
FIZS01006863.1	RepeatMasker	Unknown	591	835	2132	-	.	ID="RND-1_FAMILY-90";Tend="888";Tstart="644";shortTE="F";uid="b5d6bfe8-f40e-47b8-965c-a7363deedc95"
FIZS01006865.1	RepeatMasker	Unknown	33373	33645	1544	+	.	ID="RND-1_FAMILY-242";Tend="1134";Tstart="890";shortTE="F";uid="379679f8-5928-49f4-9471-1e313e72c9d8"
FIZS01006865.1	RepeatMasker	DNA	32610	33380	4052	+	.	ID="RND-1_FAMILY-4";Tend="1740";Tstart="1057";shortTE="F";uid="dcb87997-522d-49b9-8f5d-0404ecc55df7"
FIZS01006865.1	RepeatMasker	Unknown	23359	23578	1958	+	.	ID="RND-1_FAMILY-127";Tend="1116";Tstart="894";shortTE="F";uid="a067d52a-41f2-4db5-a0f5-adf9ba3451fd"
FIZS01006865.1	RepeatMasker	Unknown	15159	15379	1001	+	.	ID="RND-5_FAMILY-1019";Tend="1734";Tstart="1468";shortTE="F";uid="111c6d69-1ea6-402a-98f5-af893014c9d0"
FIZS01006865.1	RepeatMasker	Unknown	2639	2788	627	+	.	ID="RND-1_FAMILY-254";Tend="1537";Tstart="1381";shortTE="F";uid="25b32ed8-2e72-46fe-bcd3-ac2ef3dbc32f"
FIZS01006865.1	RepeatMasker	DNA	4313	4450	622	+	.	ID="RND-1_FAMILY-4";Tend="1210";Tstart="1064";shortTE="F";uid="b792e078-e26f-4f20-a3ba-9d3a47cd6ce1"
FIZS01006865.1	RepeatMasker	Unknown	4902	5692	5427	+	.	ID="RND-1_FAMILY-277";Tend="1857";Tstart="1071";shortTE="F";uid="2c421ca0-0106-454d-a123-4ed294746de3"
FIZS01006865.1	RepeatMasker	Unknown	36568	36929	1099	+	.	ID="RND-1_FAMILY-216";TEgroup="ctg_6865%7CRND-1_FAMILY-216%7C1";Tend="828";Tstart="545";shortTE="F";uid="6d15846c-3955-4296-b00b-43cbf85c625c"
FIZS01006865.1	RepeatMasker	Unknown	46847	47950	7343	+	.	ID="RND-5_FAMILY-1426";Tend="2331";Tstart="1224";shortTE="F";uid="731fc10e-93e0-4e04-8fe4-467c532220fd"
FIZS01006865.1	RepeatMasker	Unknown	29001	29286	2007	+	.	ID="RND-1_FAMILY-274";Tend="1457";Tstart="1163";shortTE="F";uid="a33a7853-95cc-449b-9a7b-1cdc882e4fa6"
FIZS01006865.1	RepeatMasker	Unknown	14733	14936	1294	+	.	ID="RND-1_FAMILY-81";Tend="1064";Tstart="868";shortTE="F";uid="cfe6bd9c-4e40-4ff6-9631-57e8c028bd91"
FIZS01006865.1	RepeatMasker	Unknown	17071	17524	1797	+	.	ID="RND-1_FAMILY-29";Tend="1475";Tstart="1004";shortTE="F";uid="2bad94b8-b995-4617-8d6e-27df0e65e2f6"
FIZS01006865.1	RepeatMasker	Unknown	22685	23271	4104	+	.	ID="RND-1_FAMILY-303";Tend="1510";Tstart="920";shortTE="F";uid="76cf04ff-72c4-48a6-8869-326c7917b22f"
FIZS01006865.1	RepeatMasker	Unknown	41827	42009	519	-	.	ID="RND-1_FAMILY-94";Tend="1355";Tstart="1160";shortTE="F";uid="4982f81c-85e0-4333-8011-2fe525a6d5d9"
FIZS01006865.1	RepeatMasker	Unknown	28243	29005	5716	-	.	ID="RND-1_FAMILY-8";Tend="2164";Tstart="1396";shortTE="F";uid="f076e0c3-a266-4cc6-a831-9136707fa9f8"
FIZS01006865.1	RepeatMasker	Unknown	42172	42382	987	-	.	ID="RND-1_FAMILY-94";Tend="1151";Tstart="894";shortTE="F";uid="944004f6-8b8e-4e63-9a71-7501c85b9c6c"
FIZS01006865.1	RepeatMasker	Unknown	42001	42171	753	-	.	ID="RND-1_FAMILY-81";Tend="1070";Tstart="827";shortTE="F";uid="9d899bb2-b1c0-44fb-af69-ddf62aec25b1"
FIZS01006865.1	RepeatMasker	Unknown	39802	40000	725	-	.	ID="RND-1_FAMILY-48";Tend="856";Tstart="656";shortTE="F";uid="b208f36a-709d-42b7-b9c0-87c3191f5836"
FIZS01006865.1	RepeatMasker	LINE/Dong-R4	8306	8406	425	-	.	ID="RND-6_FAMILY-152";Tend="1362";Tstart="1252";shortTE="F";uid="ac5e641b-1ef0-495a-ac03-cd002d93ce70"
FIZS01006865.1	RepeatMasker	Unknown	25383	25674	1591	-	.	ID="RND-1_FAMILY-389";Tend="442";Tstart="160";shortTE="F";uid="15837ffa-5cd2-4081-b1b2-33bf6796c171"
FIZS01006865.1	RepeatMasker	Unknown	38829	39037	1303	-	.	ID="RND-1_FAMILY-48";Tend="1723";Tstart="1501";shortTE="F";uid="fb528393-9e36-49a1-9ba0-63048c5ed2ad"
FIZS01006865.1	RepeatMasker	Unknown	14943	15135	772	-	.	ID="RND-1_FAMILY-165";Tend="1142";Tstart="956";shortTE="F";uid="8d4298a3-7c50-41b4-a42d-e74ec653f698"
FIZS01006865.1	RepeatMasker	Unknown	36739	36845	743	-	.	ID="RND-4_FAMILY-2";Tend="1024";Tstart="919";shortTE="F";uid="a968287a-d44f-4ea1-981c-a28180fee41a"
FIZS01006865.1	RepeatMasker	Unknown	27438	28246	3844	-	.	ID="RND-1_FAMILY-274";TEgroup="ctg_6865%7CRND-1_FAMILY-274%7C1";Tend="1450";Tstart="760";shortTE="F";uid="37ec7169-a0c7-4f62-a903-934da32a930f"
FIZS01006865.1	RepeatMasker	Unknown	54056	54528	2405	-	.	ID="RND-5_FAMILY-6163";Tend="1451";Tstart="872";shortTE="F";uid="b72470c1-929e-4f5a-8f8e-b53ae3b820d3"
FIZS01006865.1	RepeatMasker	LINE/Dong-R4	7171	8394	3762	-	.	ID="RND-6_FAMILY-152";TEgroup="ctg_6865%7CRND-6_FAMILY-152%7C1";Tend="1597";Tstart="359";shortTE="F";uid="e9ceedc7-79e3-4d38-890a-fb8c63e85759"
FIZS01006865.1	RepeatMasker	LINE/I	32249	32626	2134	-	.	ID="RND-5_FAMILY-311";Tend="1518";Tstart="1140";shortTE="F";uid="7caa0bb7-ea86-4ba1-a429-a194e8f02cfc"
FIZS01006865.1	RepeatMasker	DNA/Academ-1	18598	18894	1888	-	.	ID="RND-1_FAMILY-60";Tend="1725";Tstart="1395";shortTE="F";uid="90f95ab8-416d-4f82-9d7b-d3330200a6cb"
FIZS01006865.1	RepeatMasker	Unknown	29320	29652	969	-	.	ID="RND-5_FAMILY-8035";Tend="1304";Tstart="881";shortTE="F";uid="c47be7a1-db9d-4f0b-8596-f8ef12c1502d"
FIZS01006865.1	RepeatMasker	Unknown	25859	26515	3059	-	.	ID="RND-4_FAMILY-495";Tend="1625";Tstart="670";shortTE="F";uid="ab9b354c-838a-4c83-96d7-3e68c9afe16e"
FIZS01006865.1	RepeatMasker	Unknown	39034	39808	4628	-	.	ID="RND-1_FAMILY-8";Tend="2164";Tstart="1390";shortTE="F";uid="f815b8e3-1331-49f8-b59c-c59c5cab02fd"
FIZS01006865.1	RepeatMasker	Unknown	46717	46846	7193	-	.	ID="RND-1_FAMILY-27";Tend="2055";Tstart="997";shortTE="F";uid="e277fd7f-1ee0-4bfc-b609-5b5d47618b67"
FIZS01006866.1	RepeatMasker	DNA/CMC-Transib	1	813	4647	-	.	ID="rnd-1_family-93";Tend="576";Tstart="1";shortTE="F";uid="0e28d980-fe67-40e1-9ac2-2cf1c5bab5f5"
FIZS01006867.1	RepeatMasker	Unknown	15813	16250	1116	+	.	ID="RND-5_FAMILY-2583";TEgroup="ctg_6867%7CRND-5_FAMILY-2583%7C1";Tend="1158";Tstart="848";shortTE="F";uid="56c3f527-a18b-4996-9e14-a8fcc212d4b4"
FIZS01006867.1	RepeatMasker	Unknown	6749	7252	2984	+	.	ID="RND-1_FAMILY-52";Tend="1467";Tstart="946";shortTE="F";uid="ed108dc1-251b-4e27-b0d2-5a32e6c4e299"
FIZS01006867.1	RepeatMasker	DNA/CMC-EnSpm	19328	20081	801	+	.	ID="RND-1_FAMILY-2";Tend="1609";Tstart="812";shortTE="F";uid="b423393e-b067-47df-a0d3-c3a7b84a9e2d"
FIZS01006867.1	RepeatMasker	LINE/I	15409	15812	3002	+	.	ID="RND-5_FAMILY-2071";Tend="1141";Tstart="737";shortTE="F";uid="39b28bfb-081e-4168-8220-6f99d7ada066"
FIZS01006867.1	RepeatMasker	Unknown	18236	18527	1010	-	.	ID="RND-1_FAMILY-129";Tend="1307";Tstart="1020";shortTE="F";uid="8823cdfe-a768-41dd-84fd-08d755047731"
FIZS01006868.1	RepeatMasker	Unknown	1265	1836	4298	-	.	ID="RND-1_FAMILY-83";Tend="2116";Tstart="1545";shortTE="F";uid="66e4bdd1-e52e-41c8-9ccb-cba5fff1b03b"
FIZS01006869.1	RepeatMasker	Unknown	2	800	5331	-	.	ID="RND-1_FAMILY-315";Tend="745";Tstart="1";shortTE="F";uid="c7b96249-95af-4ca3-9c4c-4fe499037acd"
FIZS01006870.1	RepeatMasker	LINE/I	1	399	3101	-	.	ID="RND-1_FAMILY-408";Tend="626";Tstart="247";shortTE="F";uid="d9bc8815-0e51-4acd-bc42-97e96953f910"
FIZS01006871.1	RepeatMasker	DNA/hAT-Tip100	16	262	1508	+	.	ID="RND-5_FAMILY-3973";Tend="1035";Tstart="817";shortTE="F";uid="82a33292-da0d-41da-94c6-e71e0bb09e42"
FIZS01006872.1	RepeatMasker	Unknown	43048	43242	1153	+	.	ID="RND-1_FAMILY-174";Tend="886";Tstart="690";shortTE="F";uid="a2ffca2d-ebd0-4517-ab9d-7c89c004d9ca"
FIZS01006872.1	RepeatMasker	Unknown	78472	78679	1359	+	.	ID="RND-1_FAMILY-281";Tend="909";Tstart="704";shortTE="F";uid="0663836d-3eda-4768-ab08-055d6daed956"
FIZS01006872.1	RepeatMasker	Unknown	18750	19330	3333	+	.	ID="RND-5_FAMILY-789";Tend="1730";Tstart="1061";shortTE="F";uid="0eb5b099-ddd7-471b-a861-ca14dc72e850"
FIZS01006872.1	RepeatMasker	DNA	22413	22532	1139	+	.	ID="RND-1_FAMILY-4";Tend="1244";Tstart="825";shortTE="F";uid="a662366b-bc5e-4e18-b576-e32f5553ae8e"
FIZS01006872.1	RepeatMasker	Unknown	39230	39342	553	+	.	ID="RND-1_FAMILY-129";Tend="305";Tstart="168";shortTE="F";uid="3982d810-e30c-4bdf-bdcd-8c8982b6e17d"
FIZS01006872.1	RepeatMasker	LTR/Copia	57672	58538	4368	+	.	ID="RND-3_FAMILY-64";Tend="1853";Tstart="991";shortTE="F";uid="983a389f-9a60-494d-97a8-409db0db115f"
FIZS01006872.1	RepeatMasker	Unknown	24827	24951	641	+	.	ID="RND-5_FAMILY-3656";Tend="1090";Tstart="964";shortTE="F";uid="0bcd4300-0256-4556-a79e-b04303ab65d8"
FIZS01006872.1	RepeatMasker	RC/Helitron	9585	10329	3784	+	.	ID="RND-1_FAMILY-1";Tend="1644";Tstart="777";shortTE="F";uid="dae8f310-358f-4a38-b482-1439861ac3dc"
FIZS01006872.1	RepeatMasker	Satellite	60567	62316	1713	+	.	ID="RND-6_FAMILY-201";Tend="1583";Tstart="1";shortTE="F";uid="e5b90e76-c948-4c1c-9a21-c09fb4519a5e"
FIZS01006872.1	RepeatMasker	DNA/TcMar-Mariner	18291	18742	2251	+	.	ID="RND-1_FAMILY-181";Tend="1281";Tstart="839";shortTE="F";uid="17ad38f7-de18-4cab-aaf2-1816fd4bc145"
FIZS01006872.1	RepeatMasker	Unknown	12977	13772	5435	+	.	ID="RND-1_FAMILY-8";Tend="1443";Tstart="644";shortTE="F";uid="dddcf063-b871-4b5c-88df-c05df0e7dd50"
FIZS01006872.1	RepeatMasker	Unknown	55369	56664	6400	+	.	ID="RND-4_FAMILY-2";Tend="1608";Tstart="220";shortTE="F";uid="c127efe1-634b-477e-a5bd-96f680925476"
FIZS01006872.1	RepeatMasker	DNA	78691	78942	1222	+	.	ID="RND-1_FAMILY-4";Tend="1648";Tstart="1343";shortTE="F";uid="50e98d31-9574-4501-871d-79dd6347684d"
FIZS01006872.1	RepeatMasker	DNA/Academ-1	60439	60566	1073	+	.	ID="RND-1_FAMILY-233";Tend="1513";Tstart="1386";shortTE="F";uid="adccaeab-fbe5-4451-b977-7cef91cda49a"
FIZS01006872.1	RepeatMasker	Unknown	43238	43699	2894	+	.	ID="RND-1_FAMILY-274";Tend="1457";Tstart="974";shortTE="F";uid="b623cff7-b238-415e-91a9-7b0d6751cfa0"
FIZS01006872.1	RepeatMasker	Unknown	18171	18287	865	+	.	ID="RND-5_FAMILY-789";Tend="1025";Tstart="908";shortTE="F";uid="391e3957-ab34-42ce-9b6f-2ab4521beacc"
FIZS01006872.1	RepeatMasker	Unknown	50812	51335	1499	+	.	ID="RND-1_FAMILY-29";TEgroup="ctg_6872%7CRND-1_FAMILY-29%7C1";Tend="1474";Tstart="662";shortTE="F";uid="67e688a0-29ae-4392-b89d-20f65f288510"
FIZS01006872.1	RepeatMasker	LINE/I	12731	12967	957	+	.	ID="RND-5_FAMILY-311";Tend="1546";Tstart="1267";shortTE="F";uid="7acc0c16-9acc-4d0a-8482-466065f422a6"
FIZS01006872.1	RepeatMasker	Unknown	19318	19610	1597	+	.	ID="RND-1_FAMILY-70";Tend="1418";Tstart="1141";shortTE="F";uid="9507ba42-50f8-4b95-9e9e-1d8142997c24"
FIZS01006872.1	RepeatMasker	DNA/Academ-1	52171	52408	1474	+	.	ID="RND-1_FAMILY-60";Tend="977";Tstart="742";shortTE="F";uid="42cf2473-5ba4-4533-b784-55bd2712565e"
FIZS01006872.1	RepeatMasker	Unknown	47398	48247	4762	+	.	ID="RND-5_FAMILY-639";Tend="1315";Tstart="417";shortTE="F";uid="df76e717-8a66-41b5-94aa-8f42d0e43836"
FIZS01006872.1	RepeatMasker	DNA	43699	44029	1588	+	.	ID="rnd-1_family-4";Tend="1682";Tstart="1026";shortTE="F";uid="b0ac6a94-d281-45ec-8ee1-618d41066b01"
FIZS01006872.1	RepeatMasker	LTR/Copia	27048	27385	926	+	.	ID="RND-3_FAMILY-64";TEgroup="ctg_6872%7CRND-3_FAMILY-64%7C1";Tend="1855";Tstart="1469";shortTE="F";uid="370c15bf-e6f9-42f6-bd4b-55f25d1fbdd8"
FIZS01006872.1	RepeatMasker	Unknown	72067	72480	2400	+	.	ID="RND-1_FAMILY-186";Tend="1390";Tstart="974";shortTE="F";uid="354feb0e-bf06-4f58-b7a1-a9acff55e04f"
FIZS01006872.1	RepeatMasker	DNA/TcMar-Tc1	26806	26913	642	+	.	ID="RND-1_FAMILY-116";Tend="1040";Tstart="939";shortTE="F";uid="1ff5750c-10cb-40d4-9e31-e4d970ba9335"
FIZS01006872.1	RepeatMasker	DNA	52426	52969	2399	+	.	ID="RND-1_FAMILY-4";Tend="1423";Tstart="836";shortTE="F";uid="a662b474-c4d2-45a8-ae65-876e103ae29a"
FIZS01006872.1	RepeatMasker	DNA/Academ-1	36821	37450	2966	-	.	ID="RND-1_FAMILY-233";TEgroup="ctg_6872%7CRND-1_FAMILY-233%7C1";Tend="1512";Tstart="377";shortTE="F";uid="78f25daf-9f93-4dee-a4a3-4df13c637590"
FIZS01006872.1	RepeatMasker	Unknown	37524	38190	3134	-	.	ID="RND-1_FAMILY-29";Tend="1456";Tstart="755";shortTE="F";uid="b8ccefb7-1dc3-431b-a692-48570cd928ed"
FIZS01006872.1	RepeatMasker	Unknown	67952	68328	427	-	.	ID="RND-4_FAMILY-510";Tend="528";Tstart="169";shortTE="F";uid="01d88ba2-a10b-4cfd-b9b2-62656cb172de"
FIZS01006872.1	RepeatMasker	Unknown	84475	84815	1235	-	.	ID="RND-5_FAMILY-789";TEgroup="ctg_6872%7CRND-5_FAMILY-789%7C1";Tend="1491";Tstart="904";shortTE="F";uid="5b0c0ba2-eb40-4812-ba43-e95f755ffb96"
FIZS01006872.1	RepeatMasker	DNA/TcMar-Tc1	27383	27594	1608	-	.	ID="RND-1_FAMILY-116";Tend="1153";Tstart="941";shortTE="F";uid="2e3d5fa8-36dc-4d03-92e0-747e54d8421b"
FIZS01006872.1	RepeatMasker	Unknown	24956	25317	1774	-	.	ID="RND-2_FAMILY-137";Tend="1251";Tstart="876";shortTE="F";uid="84476070-7199-4821-a306-1e759b0b33b6"
FIZS01006872.1	RepeatMasker	Unknown	33307	34009	1040	-	.	ID="RND-1_FAMILY-149";TEgroup="ctg_6872%7CRND-1_FAMILY-149%7C1";Tend="1922";Tstart="727";shortTE="F";uid="a820916a-1a98-4796-bcc7-45fe23497fa3"
FIZS01006872.1	RepeatMasker	Unknown	78946	79193	931	-	.	ID="RND-1_FAMILY-129";Tend="406";Tstart="168";shortTE="F";uid="6b20bd58-a10b-42ca-a016-b6255a8606e3"
FIZS01006872.1	RepeatMasker	DNA/Academ-1	29801	30493	4388	-	.	ID="RND-5_FAMILY-879";Tend="1330";Tstart="642";shortTE="F";uid="17aa4876-420a-4381-8437-954110497f12"
FIZS01006872.1	RepeatMasker	Unknown	13777	14132	1533	-	.	ID="RND-1_FAMILY-29";Tend="1159";Tstart="765";shortTE="F";uid="e58b5e3d-6669-4a60-8e1a-2f45b21e2675"
FIZS01006872.1	RepeatMasker	Unknown	22852	22964	423	-	.	ID="RND-2_FAMILY-40";Tend="1388";Tstart="1276";shortTE="F";uid="dd737547-6e0f-4988-a26d-20fca4851271"
FIZS01006872.1	RepeatMasker	Unknown	40016	40169	958	-	.	ID="RND-1_FAMILY-281";Tend="895";Tstart="737";shortTE="F";uid="2fec0a73-1026-4968-8626-a4bf70e4a186"
FIZS01006872.1	RepeatMasker	Unknown	41392	41695	2245	-	.	ID="RND-1_FAMILY-98";Tend="1295";Tstart="989";shortTE="F";uid="9bede705-9b89-4323-ac6f-003ed9590096"
FIZS01006872.1	RepeatMasker	Unknown	48411	48715	1167	-	.	ID="RND-2_FAMILY-137";Tend="1267";Tstart="921";shortTE="F";uid="d9031e54-0477-4a03-87bd-cfe7ad373c45"
FIZS01006872.1	RepeatMasker	RC/Helitron	15237	15689	2880	-	.	ID="RND-1_FAMILY-1";Tend="1559";Tstart="1074";shortTE="F";uid="13589960-77ed-4f0e-9bb2-97c374bd9dfe"
FIZS01006872.1	RepeatMasker	Unknown	26909	27047	686	-	.	ID="RND-1_FAMILY-98";TEgroup="ctg_6872%7CRND-1_FAMILY-98%7C1";Tend="910";Tstart="810";shortTE="T";uid="237c65df-0fa9-401a-9ffa-379bb0d69588"
FIZS01006872.1	RepeatMasker	RC/Helitron	22533	22766	1470	-	.	ID="RND-1_FAMILY-1";Tend="1339";Tstart="1114";shortTE="F";uid="ebd20b34-6bac-4b5c-8ae7-712fbf2b1b8b"
FIZS01006872.1	RepeatMasker	DNA	39683	40003	1792	-	.	ID="RND-1_FAMILY-4";Tend="1598";Tstart="1272";shortTE="F";uid="5a831f68-cb3e-4238-86d7-f7b9a5c5546a"
FIZS01006872.1	RepeatMasker	Unknown	63112	63409	605	-	.	ID="RND-2_FAMILY-40";Tend="1299";Tstart="987";shortTE="F";uid="5eebfdf7-4b2d-4f73-ac16-dfc3796b6a03"
FIZS01006872.1	RepeatMasker	Unknown	39446	39594	567	-	.	ID="RND-1_FAMILY-281";Tend="1655";Tstart="1515";shortTE="F";uid="67486633-7780-4902-9f65-6948bd60e009"
FIZS01006875.1	RepeatMasker	DNA	2090	2513	895	+	.	ID="rnd-1_family-4";Tend="1573";Tstart="1118";shortTE="F";uid="abf1ed1b-ac08-46ba-9156-7e763447e6a9"
FIZS01006875.1	RepeatMasker	Unknown	49	442	649	-	.	ID="RND-2_FAMILY-137";TEgroup="ctg_6875%7CRND-2_FAMILY-137%7C1";Tend="1152";Tstart="922";shortTE="F";uid="53132e33-f9ef-42dd-8320-1000b9500ea3"
FIZS01006875.1	RepeatMasker	DNA/Academ-1	496	717	407	-	.	ID="RND-5_FAMILY-493";Tend="1190";Tstart="973";shortTE="F";uid="ccc201e1-189c-468a-8bb5-ec44ad89668a"
FIZS01006876.1	RepeatMasker	Unknown	1	211	1542	-	.	ID="RND-1_FAMILY-184";Tend="843";Tstart="556";shortTE="F";uid="9ce076bf-dec1-4d7f-9c21-db6599868c1a"
FIZS01006877.1	RepeatMasker	Unknown	108	559	2983	-	.	ID="RND-1_FAMILY-45";Tend="1316";Tstart="871";shortTE="F";uid="54c28295-eea1-48b9-965f-e20aaf8afb4b"
FIZS01006879.1	RepeatMasker	Unknown	1659	1788	1147	+	.	ID="RND-1_FAMILY-97";Tend="597";Tstart="468";shortTE="F";uid="59a92d7f-eb05-4147-b69f-96a4f524142a"
FIZS01006879.1	RepeatMasker	Unknown	1151	1264	728	-	.	ID="RND-1_FAMILY-75";Tend="1105";Tstart="993";shortTE="F";uid="c5713397-cdbc-4ec9-9060-054de910cd22"
FIZS01006882.1	RepeatMasker	RC/Helitron	1144	1245	3542	+	.	ID="RND-1_FAMILY-1";Tend="1631";Tstart="976";shortTE="F";uid="990d8ff6-1f49-4536-8d9b-f9d83a678908"
FIZS01006882.1	RepeatMasker	Unknown	247	435	898	+	.	ID="RND-5_FAMILY-789";Tend="1047";Tstart="766";shortTE="F";uid="fb0c1596-0d68-4cde-9743-8c38dfa97301"
FIZS01006882.1	RepeatMasker	DNA	430	1143	4199	-	.	ID="RND-1_FAMILY-4";Tend="1738";Tstart="1075";shortTE="F";uid="65c7bdba-ac6b-4967-8f60-4a9588453b19"
FIZS01006882.1	RepeatMasker	Unknown	3486	4430	1967	-	.	ID="RND-1_FAMILY-29";Tend="1639";Tstart="782";shortTE="F";uid="dd43c9e5-8c44-4347-9885-1e89f90e2d71"
FIZS01006883.1	RepeatMasker	Unknown	1	876	5331	+	.	ID="RND-1_FAMILY-27";Tend="918";Tstart="74";shortTE="F";uid="d59845fe-932a-43f5-bc0f-acf6ca1e30bd"
FIZS01006885.1	RepeatMasker	LTR/Copia	355	678	1392	-	.	ID="RND-3_FAMILY-64";Tend="1290";Tstart="952";shortTE="F";uid="eee6e11e-3e24-4678-96a5-48b235dbc784"
FIZS01006887.1	RepeatMasker	Unknown	542	668	1179	-	.	ID="RND-6_FAMILY-1042";Tend="1033";Tstart="907";shortTE="F";uid="05c12772-d45c-49dc-aa9a-47582f240164"
FIZS01006888.1	RepeatMasker	Satellite	1	1499	4261	-	.	ID="RND-6_FAMILY-201";Tend="2098";Tstart="707";shortTE="F";uid="f28d8dd3-8e58-4cb8-8fa0-516bad4f33e4"
FIZS01000689.1	RepeatMasker	Unknown	4255	4511	1884	+	.	ID="RND-1_FAMILY-19";Tend="2149";Tstart="1893";shortTE="F";uid="b0b4b8c2-fe92-43d2-8b1a-132d1b82775e"
FIZS01000689.1	RepeatMasker	Unknown	49582	50526	4951	+	.	ID="RND-5_FAMILY-639";Tend="1415";Tstart="422";shortTE="F";uid="3a0beb78-e933-475f-b5cd-7648dcd9a3da"
FIZS01000689.1	RepeatMasker	Unknown	39729	40204	2733	+	.	ID="RND-1_FAMILY-94";Tend="1330";Tstart="889";shortTE="F";uid="937aa261-a72e-424e-9de1-2be3e0df6ceb"
FIZS01000689.1	RepeatMasker	Unknown	3870	4051	627	+	.	ID="RND-5_FAMILY-876";Tend="1555";Tstart="1374";shortTE="F";uid="c4538e37-9cfc-4691-90ee-c8b10c57e187"
FIZS01000689.1	RepeatMasker	Unknown	22292	22490	1109	+	.	ID="RND-5_FAMILY-1019";Tend="1740";Tstart="1556";shortTE="F";uid="7902f8ab-747e-4983-8ab4-75bef08e38ca"
FIZS01000689.1	RepeatMasker	Unknown	12093	12444	2364	+	.	ID="RND-1_FAMILY-19";Tend="2146";Tstart="1795";shortTE="F";uid="83a5e275-2f0e-4775-a053-8050e2677e2b"
FIZS01000689.1	RepeatMasker	Unknown	1	365	3038	+	.	ID="RND-1_FAMILY-45";Tend="1279";Tstart="919";shortTE="F";uid="4d7a2e73-a416-46a7-9c5e-4af5e9a71ef4"
FIZS01000689.1	RepeatMasker	Unknown	16495	17819	9039	+	.	ID="RND-1_FAMILY-22";Tend="2174";Tstart="853";shortTE="F";uid="e76cad3a-1a9a-495d-a520-e5119243c451"
FIZS01000689.1	RepeatMasker	Unknown	7866	8196	2117	+	.	ID="RND-5_FAMILY-5105";Tend="1240";Tstart="864";shortTE="F";uid="8b73a50a-e8c0-4fa4-a6e8-206dc14870ab"
FIZS01000689.1	RepeatMasker	Unknown	20859	21278	2293	+	.	ID="RND-5_FAMILY-804";Tend="1293";Tstart="877";shortTE="F";uid="886343a3-5610-4b48-b35e-b49e366e3382"
FIZS01000689.1	RepeatMasker	Unknown	24465	24977	3082	+	.	ID="RND-1_FAMILY-72";TEgroup="ctg_689%7CRND-1_FAMILY-72%7C1";Tend="1734";Tstart="1000";shortTE="F";uid="ef1a1bec-a7b3-4def-bd7a-2436fcef55ff"
FIZS01000689.1	RepeatMasker	Unknown	29020	29237	659	+	.	ID="RND-1_FAMILY-29";Tend="870";Tstart="662";shortTE="F";uid="1c4c695b-788b-46cf-997b-d84078b1c703"
FIZS01000689.1	RepeatMasker	Unknown	40466	40989	2031	+	.	ID="RND-1_FAMILY-94";Tend="1343";Tstart="898";shortTE="F";uid="7b73cc41-bdf2-46d4-ab78-ced10500e48a"
FIZS01000689.1	RepeatMasker	Unknown	12001	12103	592	+	.	ID="RND-1_FAMILY-22";Tend="2182";Tstart="2089";shortTE="F";uid="d44f3fa6-361b-4041-84b8-ec182d63935b"
FIZS01000689.1	RepeatMasker	Unknown	26037	26224	816	+	.	ID="RND-1_FAMILY-85";Tend="1609";Tstart="1376";shortTE="F";uid="4dd2f1cb-a812-444a-9243-f7f50a8d9e91"
FIZS01000689.1	RepeatMasker	Unknown	3418	3875	778	+	.	ID="RND-5_FAMILY-1442";TEgroup="ctg_689%7CRND-5_FAMILY-1442%7C1";Tend="1429";Tstart="1117";shortTE="F";uid="64eae473-cfd9-4e6a-964e-dacb62bd9390"
FIZS01000689.1	RepeatMasker	Unknown	10599	11574	6698	+	.	ID="RND-1_FAMILY-11";Tend="1831";Tstart="844";shortTE="F";uid="f363fec3-3182-454d-9673-83d0673dbfcb"
FIZS01000689.1	RepeatMasker	Unknown	25264	26039	5649	+	.	ID="RND-1_FAMILY-9";Tend="1962";Tstart="1197";shortTE="F";uid="c831fb58-53fc-440a-a6ae-d751cd4af800"
FIZS01000689.1	RepeatMasker	Unknown	357	852	3213	+	.	ID="RND-1_FAMILY-52";Tend="1450";Tstart="940";shortTE="F";uid="030166b6-7e8c-4be3-ae10-e626d98e5f07"
FIZS01000689.1	RepeatMasker	Unknown	21613	22299	4895	-	.	ID="RND-1_FAMILY-183";Tend="1619";Tstart="945";shortTE="F";uid="e78ab2db-4591-4959-9085-c3fd261aecbf"
FIZS01000689.1	RepeatMasker	Unknown	29203	30576	3529	-	.	ID="RND-1_FAMILY-5";Tend="1852";Tstart="855";shortTE="F";uid="324d9e97-a900-4903-a618-6707e6cbe005"
FIZS01000689.1	RepeatMasker	Unknown	10369	10599	1448	-	.	ID="RND-5_FAMILY-2731";Tend="2096";Tstart="1866";shortTE="F";uid="a276f0cd-3bbb-4493-8467-995595140ae1"
FIZS01000689.1	RepeatMasker	Unknown	24975	25221	1549	-	.	ID="RND-1_FAMILY-81";Tend="1062";Tstart="823";shortTE="F";uid="3c5e3b42-ac49-41d4-84a5-ad1dedfb9c46"
FIZS01000689.1	RepeatMasker	Unknown	49560	49755	547	-	.	ID="RND-1_FAMILY-11";Tend="2201";Tstart="2015";shortTE="F";uid="71330eef-f3ee-4634-8487-cad54c9b9340"
FIZS01000689.1	RepeatMasker	Unknown	51478	52235	2140	-	.	ID="RND-2_FAMILY-137";Tend="1267";Tstart="785";shortTE="F";uid="2d4c3e80-bc64-4d2a-9de8-668d660ee796"
FIZS01000689.1	RepeatMasker	DNA/TcMar-Mariner	18040	18564	4304	-	.	ID="RND-1_FAMILY-194";Tend="1282";Tstart="759";shortTE="F";uid="1efa2b1a-727e-470c-95b3-8787ee803a46"
FIZS01000689.1	RepeatMasker	Unknown	6514	8052	5262	-	.	ID="RND-4_FAMILY-401";Tend="1528";Tstart="31";shortTE="F";uid="e8de14af-291c-4f42-8812-8b13a158298b"
FIZS01000689.1	RepeatMasker	Unknown	4065	4258	1144	-	.	ID="RND-5_FAMILY-2731";Tend="1987";Tstart="1795";shortTE="F";uid="3314ca7f-8554-4694-a69a-51bb16291839"
FIZS01000689.1	RepeatMasker	Unknown	53121	53340	2005	-	.	ID="RND-1_FAMILY-214";Tend="1474";Tstart="1255";shortTE="F";uid="334aabe0-9cae-4d68-8dd8-4c136caf98b5"
FIZS01000689.1	RepeatMasker	Unknown	25856	26068	967	-	.	ID="RND-5_FAMILY-5541";Tend="1817";Tstart="1612";shortTE="F";uid="56fef070-2e8d-4045-a127-536a9204d775"
FIZS01000689.1	RepeatMasker	Unknown	46667	47098	2621	-	.	ID="RND-5_FAMILY-893";Tend="1122";Tstart="682";shortTE="F";uid="fbd37ed6-9c68-44dd-8ba2-fa7a257ec20e"
FIZS01000689.1	RepeatMasker	Unknown	40525	41810	2202	-	.	ID="RND-5_FAMILY-1656";Tend="1955";Tstart="644";shortTE="F";uid="6c713723-405c-4bbc-952c-4317aa37dba3"
FIZS01006890.1	RepeatMasker	Unknown	10186	12162	5159	+	.	ID="RND-5_FAMILY-1077";TEgroup="ctg_6890%7CRND-5_FAMILY-1077%7C1";Tend="1587";Tstart="583";shortTE="F";uid="7dc9e872-2f55-4ccf-a5ae-f267fd45c42e"
FIZS01006890.1	RepeatMasker	Unknown	13330	13656	1576	+	.	ID="RND-1_FAMILY-301";Tend="1743";Tstart="1362";shortTE="F";uid="304341ec-0f99-4058-a2a0-d639039bd103"
FIZS01006890.1	RepeatMasker	DNA/hAT-hATm	9678	10157	1739	-	.	ID="RND-1_FAMILY-325";TEgroup="ctg_6890%7CRND-1_FAMILY-325%7C1";Tend="1570";Tstart="557";shortTE="F";uid="541e8eda-3c88-4b3b-929f-24f26933e535"
FIZS01006890.1	RepeatMasker	Unknown	12645	13337	2815	-	.	ID="RND-1_FAMILY-13";Tend="1846";Tstart="716";shortTE="F";uid="59f7c821-1299-46f3-86cf-f3a428480ae9"
FIZS01006890.1	RepeatMasker	Unknown	12142	12664	3586	-	.	ID="RND-1_FAMILY-130";Tend="1334";Tstart="820";shortTE="F";uid="63d3e2ab-3ea5-4b65-ae28-e8f0c7f608a5"
FIZS01006890.1	RepeatMasker	DNA	1	302	2692	-	.	ID="RND-1_FAMILY-207";Tend="482";Tstart="181";shortTE="F";uid="57a5cf86-5995-47af-add2-ebcb8fe82ee6"
FIZS01006892.1	RepeatMasker	DNA/TcMar-Mariner	5284	6084	4334	+	.	ID="rnd-1_family-194";Tend="1431";Tstart="629";shortTE="F";uid="a14778ed-ddc8-468a-8e8b-fbf0f21ac77f"
FIZS01006892.1	RepeatMasker	Unknown	12543	12711	1051	+	.	ID="RND-4_FAMILY-203";Tend="1239";Tstart="1074";shortTE="F";uid="b2338d5d-2611-41e9-a3ba-017ca14ccf29"
FIZS01006892.1	RepeatMasker	Unknown	23747	24019	2277	+	.	ID="RND-5_FAMILY-2731";Tend="1158";Tstart="884";shortTE="F";uid="7d7f201e-8922-4893-9e6b-2d78901b29ab"
FIZS01006892.1	RepeatMasker	Unknown	281	754	1603	+	.	ID="RND-2_FAMILY-137";Tend="1258";Tstart="765";shortTE="F";uid="7539e721-408c-4c33-a59d-7e0e327d4e1a"
FIZS01006892.1	RepeatMasker	Unknown	22909	23647	4281	+	.	ID="RND-5_FAMILY-639";Tend="1430";Tstart="684";shortTE="F";uid="9c395f4d-0812-4d33-bf68-751aa1353b01"
FIZS01006892.1	RepeatMasker	LTR/Gypsy	20465	21354	5994	-	.	ID="RND-1_FAMILY-187";Tend="1776";Tstart="898";shortTE="F";uid="2364ff33-651c-4501-8d3c-88474c11f434"
FIZS01006892.1	RepeatMasker	Unknown	19533	19811	1020	-	.	ID="RND-1_FAMILY-389";Tend="420";Tstart="151";shortTE="F";uid="675b9819-3d60-4d60-ba97-5602d4c834fd"
FIZS01006892.1	RepeatMasker	Unknown	23634	23753	813	-	.	ID="RND-1_FAMILY-22";Tend="1182";Tstart="1062";shortTE="F";uid="619e138c-4e48-4a43-b18e-472129ff92ef"
FIZS01006892.1	RepeatMasker	Unknown	1	174	1110	-	.	ID="RND-5_FAMILY-4326";Tend="962";Tstart="792";shortTE="F";uid="80adf185-7547-46be-8df8-62bcf670ac7b"
FIZS01006893.1	RepeatMasker	Unknown	1	129	1188	+	.	ID="RND-1_FAMILY-239";Tend="345";Tstart="217";shortTE="F";uid="19de868b-d5b6-4767-aa2c-e6cdbbc00da0"
FIZS01006893.1	RepeatMasker	Unknown	10460	10664	907	+	.	ID="RND-5_FAMILY-1919";Tend="1362";Tstart="1174";shortTE="F";uid="d3cdfa2f-2cf5-47de-a582-0c42ed2ea180"
FIZS01006893.1	RepeatMasker	Unknown	10096	10325	861	+	.	ID="RND-6_FAMILY-1553";Tend="443";Tstart="263";shortTE="F";uid="ad66c42d-08e2-49c4-be9b-b2a504395162"
FIZS01006893.1	RepeatMasker	Unknown	10922	11331	3418	-	.	ID="RND-1_FAMILY-177";Tend="867";Tstart="459";shortTE="F";uid="ebc7deea-0660-4a93-a5ea-a46f66e04bbd"
FIZS01006894.1	RepeatMasker	Unknown	354	590	1972	+	.	ID="RND-1_FAMILY-285";Tend="959";Tstart="722";shortTE="F";uid="f9369a47-91b8-4e20-af0c-1f7d6401666d"
FIZS01006894.1	RepeatMasker	Unknown	4966	5354	2193	-	.	ID="RND-5_FAMILY-714";TEgroup="ctg_6894%7CRND-5_FAMILY-714%7C1";Tend="1150";Tstart="843";shortTE="F";uid="7479b39e-51bd-4b3b-864f-70589841d07e"
FIZS01006894.1	RepeatMasker	Unknown	191	353	925	-	.	ID="RND-5_FAMILY-1426";Tend="1591";Tstart="1428";shortTE="F";uid="13f0ccd9-0c69-4684-ab68-d973f5adec47"
FIZS01006895.1	RepeatMasker	Unknown	15239	16110	6771	+	.	ID="RND-5_FAMILY-136";Tend="1139";Tstart="266";shortTE="F";uid="d01fc740-0738-4e96-9636-413c05edf70a"
FIZS01006895.1	RepeatMasker	DNA/Crypton-I	4765	5026	508	+	.	ID="RND-1_FAMILY-193";Tend="1156";Tstart="902";shortTE="F";uid="3eb547cd-23b6-4b4a-a4e4-b6b07073cf6f"
FIZS01006895.1	RepeatMasker	Unknown	18613	18732	897	+	.	ID="RND-1_FAMILY-205";Tend="792";Tstart="672";shortTE="F";uid="eefe4423-e770-4889-b1fe-120f5d5e32e1"
FIZS01006895.1	RepeatMasker	Unknown	16348	16457	786	+	.	ID="RND-5_FAMILY-136";TEgroup="ctg_6895%7CRND-5_FAMILY-136%7C1";Tend="1246";Tstart="261";shortTE="T";uid="9f912702-0870-4c46-9699-665ac42f5f80"
FIZS01006895.1	RepeatMasker	Unknown	8298	8551	880	+	.	ID="RND-4_FAMILY-203";Tend="1236";Tstart="945";shortTE="F";uid="927de8c0-3af1-4a6d-8986-02e91ad87f0d"
FIZS01006895.1	RepeatMasker	Unknown	2831	3019	1297	-	.	ID="RND-1_FAMILY-100";Tend="1098";Tstart="912";shortTE="F";uid="a9f7575c-b063-4275-b388-a88f38e5e389"
FIZS01006895.1	RepeatMasker	Unknown	16714	16931	803	-	.	ID="RND-1_FAMILY-352";Tend="781";Tstart="545";shortTE="F";uid="cdc0fc41-b55c-4b31-a25b-3b7d589d507c"
FIZS01006895.1	RepeatMasker	Unknown	17317	17743	1172	-	.	ID="RND-4_FAMILY-203";Tend="1281";Tstart="838";shortTE="F";uid="fc7ed1d4-cfd6-4928-aa93-c09a8de2ece8"
FIZS01006895.1	RepeatMasker	Unknown	17779	17952	1397	-	.	ID="RND-1_FAMILY-208";Tend="1079";Tstart="906";shortTE="F";uid="3a01f816-c5e6-4730-a2b7-1317cef97c81"
FIZS01006895.1	RepeatMasker	Unknown	12380	12781	1482	-	.	ID="RND-1_FAMILY-198";Tend="1477";Tstart="1072";shortTE="F";uid="19a2d461-0576-49b6-9f25-d388be97993d"
FIZS01006895.1	RepeatMasker	Unknown	1	253	1693	-	.	ID="RND-1_FAMILY-25";Tend="1031";Tstart="756";shortTE="F";uid="60adb9eb-1ce8-46f2-89c4-4b8286ba19ea"
FIZS01006895.1	RepeatMasker	Unknown	1707	1929	856	-	.	ID="RND-1_FAMILY-106";Tend="1117";Tstart="902";shortTE="F";uid="324d7b5e-c50c-47b6-8923-fae0b3a59df3"
FIZS01006895.1	RepeatMasker	Unknown	10836	11036	1063	-	.	ID="RND-4_FAMILY-203";Tend="1211";Tstart="1032";shortTE="F";uid="74c8bcff-bc15-4716-b4b5-e043ed3b2819"
FIZS01006895.1	RepeatMasker	DNA/hAT-Charlie	206	311	920	-	.	ID="RND-1_FAMILY-249";Tend="868";Tstart="762";shortTE="F";uid="0eb92ec5-2870-483e-8a0f-9de9ea006226"
FIZS01006895.1	RepeatMasker	Unknown	10695	10799	472	-	.	ID="RND-5_FAMILY-3177";Tend="1573";Tstart="1469";shortTE="F";uid="af28fc29-3d00-407a-be87-4c2d9f03d2fc"
FIZS01006895.1	RepeatMasker	LTR/Gypsy	6298	6495	480	-	.	ID="GYPSY-600_AA-I";Tend="258";Tstart="82";shortTE="F";uid="01ebe050-ab68-413e-8b7c-94eebd26182d"
FIZS01006895.1	RepeatMasker	Unknown	16110	16350	1750	-	.	ID="RND-1_FAMILY-285";Tend="955";Tstart="720";shortTE="F";uid="aa504907-48c4-42fe-b645-005f25821c0b"
FIZS01006896.1	RepeatMasker	LTR/Gypsy	9657	10570	5837	+	.	ID="RND-1_FAMILY-0";Tend="1794";Tstart="858";shortTE="F";uid="b601aed4-781d-40e4-a6e9-74eabd27c693"
FIZS01006896.1	RepeatMasker	Unknown	3149	3578	1747	+	.	ID="RND-1_FAMILY-25";Tend="1197";Tstart="768";shortTE="F";uid="b50ca894-849b-4c63-a61c-3a89ffd0265a"
FIZS01006896.1	RepeatMasker	Unknown	43507	43738	798	+	.	ID="RND-1_FAMILY-48";Tend="968";Tstart="747";shortTE="F";uid="740e4c1d-62a9-4862-9e58-f0e7f03b51e6"
FIZS01006896.1	RepeatMasker	Unknown	32479	34612	9145	+	.	ID="RND-1_FAMILY-27";TEgroup="ctg_6896%7CRND-1_FAMILY-27%7C1";Tend="1693";Tstart="1";shortTE="F";uid="3d8b4851-ea46-4702-8cf7-095ae61d3b65"
FIZS01006896.1	RepeatMasker	Unknown	28450	28556	670	+	.	ID="RND-5_FAMILY-5105";Tend="1254";Tstart="1147";shortTE="F";uid="ad263259-4edc-46c9-958e-0733186a2a6c"
FIZS01006896.1	RepeatMasker	Unknown	29106	29455	623	-	.	ID="RND-1_FAMILY-101";Tend="1234";Tstart="899";shortTE="F";uid="cb8e3689-77ba-4c17-8abf-1b0b66efa742"
FIZS01006896.1	RepeatMasker	Unknown	32262	32484	1337	-	.	ID="RND-5_FAMILY-5105";Tend="1227";Tstart="983";shortTE="F";uid="cf6c0614-2abf-4823-b3c1-a9e1a8336db1"
FIZS01006896.1	RepeatMasker	Unknown	45284	45536	867	-	.	ID="RND-1_FAMILY-48";Tend="1011";Tstart="768";shortTE="F";uid="1fdce894-f9a6-4a48-bf35-d3f846e18de3"
FIZS01006896.1	RepeatMasker	Unknown	31762	32098	1535	-	.	ID="RND-4_FAMILY-401";Tend="1314";Tstart="962";shortTE="F";uid="0ff1bf6c-4519-4f60-a4d9-c78a7b7fbd6f"
FIZS01006896.1	RepeatMasker	Unknown	10559	11419	4598	-	.	ID="RND-1_FAMILY-5";Tend="1823";Tstart="926";shortTE="F";uid="307e967c-3fbb-45b5-846c-a7fbd0c4a1ef"
FIZS01006896.1	RepeatMasker	Unknown	14244	14827	4282	-	.	ID="RND-5_FAMILY-915";Tend="1510";Tstart="933";shortTE="F";uid="184f683d-894f-4b3e-bc00-0dd3e152a0fd"
FIZS01006896.1	RepeatMasker	LTR/Copia	9284	9587	1422	-	.	ID="RND-3_FAMILY-64";Tend="1854";Tstart="1556";shortTE="F";uid="18845cf4-8d14-4bc8-97cd-c9c42153e5d8"
FIZS01006896.1	RepeatMasker	Unknown	40128	40530	3168	-	.	ID="RND-5_FAMILY-1919";Tend="1360";Tstart="969";shortTE="F";uid="bd27c623-3d63-4b0a-a475-27fc0fbf46de"
FIZS01006897.1	RepeatMasker	Unknown	9881	10170	402	-	.	ID="RND-1_FAMILY-39";Tend="1434";Tstart="1146";shortTE="F";uid="226fd21f-5fd0-430b-8817-be1088ec7e41"
FIZS01006897.1	RepeatMasker	Unknown	5908	6724	5729	-	.	ID="RND-1_FAMILY-9";Tend="2027";Tstart="1192";shortTE="F";uid="c21f5cc3-b89f-4380-b7ef-0ac5c504ba63"
FIZS01006898.1	RepeatMasker	Satellite	64926	65115	605	+	.	ID="RND-6_FAMILY-201";Tend="887";Tstart="721";shortTE="F";uid="abc200da-d08e-4e59-99db-ffd2baed9f99"
FIZS01006898.1	RepeatMasker	DNA/Academ-1	14	499	3018	+	.	ID="RND-1_FAMILY-26";Tend="1683";Tstart="1202";shortTE="F";uid="3c8d5561-9f25-4247-a12b-8c2ea2a38490"
FIZS01006898.1	RepeatMasker	Satellite	15754	16410	746	+	.	ID="RND-6_FAMILY-604";Tend="1837";Tstart="1185";shortTE="F";uid="5abfd040-a094-43f4-8f78-0d9fe1277f6b"
FIZS01006898.1	RepeatMasker	Satellite	23221	24683	3685	+	.	ID="RND-6_FAMILY-201";Tend="1397";Tstart="1";shortTE="F";uid="32bcaed8-3236-43fe-b27f-5d6cb3ccfd9b"
FIZS01006898.1	RepeatMasker	LINE/Dong-R4	38789	39778	908	+	.	ID="RND-6_FAMILY-152";TEgroup="ctg_6898%7CRND-6_FAMILY-152%7C1";Tend="1079";Tstart="93";shortTE="F";uid="3a65b646-4055-4f58-a61c-8fdd2d71ef87"
FIZS01006898.1	RepeatMasker	Unknown	7708	8099	955	+	.	ID="RND-1_FAMILY-25";Tend="1202";Tstart="804";shortTE="F";uid="0beb3398-7b36-4b42-b62e-403f8b3591f6"
FIZS01006898.1	RepeatMasker	LINE/Dong-R4	14465	14681	5426	-	.	ID="RND-6_FAMILY-152";Tend="1607";Tstart="234";shortTE="F";uid="4a9b97dd-2e51-41bb-bd47-8e126756a786"
FIZS01006898.1	RepeatMasker	Satellite	39103	39250	605	-	.	ID="RND-6_FAMILY-604";Tend="1665";Tstart="1191";shortTE="F";uid="af9d214d-4c33-4cee-9445-b6da1f4a6f63"
FIZS01006898.1	RepeatMasker	Satellite	14682	14884	3605	-	.	ID="RND-6_FAMILY-201";Tend="2304";Tstart="855";shortTE="F";uid="61c381c3-1eb7-4dd1-af95-90aca2e13876"
FIZS01006898.1	RepeatMasker	LINE/Dong-R4	65042	65920	2013	-	.	ID="RND-6_FAMILY-152";TEgroup="ctg_6898%7CRND-6_FAMILY-152%7C2";Tend="921";Tstart="70";shortTE="F";uid="5b8b9ae9-fd87-49c1-81c1-94bd88826992"
FIZS01006898.1	RepeatMasker	Unknown	8140	8851	1941	-	.	ID="RND-2_FAMILY-40";Tend="1453";Tstart="881";shortTE="F";uid="6449157c-313c-4994-96fd-18b3bea73e64"
FIZS01000690.1	RepeatMasker	DNA/Academ-1	1	848	5954	+	.	ID="RND-1_FAMILY-126";Tend="1562";Tstart="725";shortTE="F";uid="a0ed2898-aab9-49b0-9ea7-be8b598e8908"
FIZS01000690.1	RepeatMasker	Unknown	836	1139	1618	+	.	ID="RND-5_FAMILY-5105";Tend="1240";Tstart="852";shortTE="F";uid="c220aa44-b3f2-4b81-9993-d7d7bad543dc"
FIZS01000690.1	RepeatMasker	Unknown	1136	1264	618	-	.	ID="RND-4_FAMILY-714";Tend="1153";Tstart="1001";shortTE="F";uid="8a2a2a2c-ef4f-4a49-81e1-c79ee05d9d09"
FIZS01006900.1	RepeatMasker	DNA/Academ-1	9282	9896	2333	+	.	ID="RND-5_FAMILY-493";Tend="1083";Tstart="480";shortTE="F";uid="524b59db-6ee2-45b2-92e0-1ed4bd85a946"
FIZS01006900.1	RepeatMasker	RC/Helitron	9183	9285	510	-	.	ID="RND-1_FAMILY-1";Tend="907";Tstart="811";shortTE="F";uid="46b6e966-d154-4274-9e9d-bcb0f60b67ba"
FIZS01006901.1	RepeatMasker	LINE/I	1	222	1942	+	.	ID="RND-1_FAMILY-408";Tend="452";Tstart="232";shortTE="F";uid="c32c16b6-2437-4990-8289-4fc014910225"
FIZS01006901.1	RepeatMasker	Unknown	331	575	1454	-	.	ID="RND-5_FAMILY-2031";Tend="230";Tstart="1";shortTE="F";uid="829cf8b0-1a8b-45b6-a109-02a8a3969281"
FIZS01006902.1	RepeatMasker	DNA/TcMar-Mariner	6	813	2521	+	.	ID="mariner-49_hsal";Tend="1294";Tstart="104";shortTE="F";uid="a2ef363c-ec04-459b-b08e-5d296409d2f6"
FIZS01006903.1	RepeatMasker	DNA/hAT-Tip100	4896	5037	2433	+	.	ID="RND-5_FAMILY-1127";Tend="1961";Tstart="1627";shortTE="F";uid="f0aad2f8-f373-4d36-8c17-1cef227d3fff"
FIZS01006903.1	RepeatMasker	Unknown	854	1322	3029	+	.	ID="RND-1_FAMILY-43";Tend="1420";Tstart="948";shortTE="F";uid="6d8a627b-8e8f-44bd-bb3a-f45528c86781"
FIZS01006903.1	RepeatMasker	LINE/Dong-R4	74128	75656	3960	+	.	ID="RND-6_FAMILY-152";Tend="1588";Tstart="119";shortTE="F";uid="f09efa3c-f93f-47a3-bf09-317da006e1d5"
FIZS01006903.1	RepeatMasker	Unknown	78130	78940	542	+	.	ID="RND-1_FAMILY-80";TEgroup="ctg_6903%7CRND-1_FAMILY-80%7C1";Tend="1412";Tstart="600";shortTE="T";uid="7e44d884-4c2a-41dd-9b4d-771c6334e5fc"
FIZS01006903.1	RepeatMasker	Unknown	11352	11694	1126	+	.	ID="RND-6_FAMILY-247";Tend="1254";Tstart="897";shortTE="F";uid="510e5011-ea4a-4547-97c3-b3d53b1d30f2"
FIZS01006903.1	RepeatMasker	Unknown	1883	2001	687	+	.	ID="RND-1_FAMILY-43";Tend="1604";Tstart="1487";shortTE="F";uid="b83ae158-351e-4395-86fa-2288c059849e"
FIZS01006903.1	RepeatMasker	DNA/hAT-Tip100	3917	4238	2433	+	.	ID="RND-5_FAMILY-1127";Tend="1626";Tstart="877";shortTE="F";uid="a68b12aa-2660-4009-b5d1-f07c53a1d215"
FIZS01006903.1	RepeatMasker	LTR/Copia	14554	15107	2609	+	.	ID="RND-3_FAMILY-64";TEgroup="ctg_6903%7CRND-3_FAMILY-64%7C1";Tend="1850";Tstart="1469";shortTE="F";uid="717c1e43-1457-42b9-8b38-3a9869740200"
FIZS01006903.1	RepeatMasker	Satellite	79267	79869	1701	+	.	ID="RND-1_FAMILY-316";Tend="591";Tstart="1";shortTE="F";uid="db9eae18-71eb-40a2-aea4-28b15ab2ef84"
FIZS01006903.1	RepeatMasker	Unknown	45800	46157	1430	+	.	ID="RND-1_FAMILY-94";Tend="1327";Tstart="888";shortTE="F";uid="6e9ad7e5-3563-4d2a-b69c-b598fc9859b9"
FIZS01006903.1	RepeatMasker	DNA	20424	20593	1163	+	.	ID="RND-1_FAMILY-4";Tend="1736";Tstart="1564";shortTE="F";uid="a3d796a3-9f49-4758-80d1-05fad945ed63"
FIZS01006903.1	RepeatMasker	Unknown	6	153	661	+	.	ID="RND-1_FAMILY-176";Tend="1148";Tstart="999";shortTE="F";uid="6116e4fa-08b4-4217-a658-c25cb446fdd6"
FIZS01006903.1	RepeatMasker	Unknown	4239	4895	3712	+	.	ID="RND-4_FAMILY-20";Tend="1588";Tstart="878";shortTE="F";uid="d100e12c-d196-470d-b95f-8499dfbc460c"
FIZS01006903.1	RepeatMasker	Unknown	82887	83089	1540	-	.	ID="RND-1_FAMILY-8";Tend="2011";Tstart="1808";shortTE="F";uid="f9ac674a-035a-4d62-903f-c00589cde8a2"
FIZS01006903.1	RepeatMasker	DNA	80005	80285	1990	-	.	ID="RND-1_FAMILY-4";Tend="1740";Tstart="1461";shortTE="F";uid="a02a4c3b-9ac7-4c53-a4d4-c1c8cbaf8a03"
FIZS01006903.1	RepeatMasker	RC/Helitron	20232	20513	1526	-	.	ID="RND-1_FAMILY-1";Tend="1602";Tstart="1291";shortTE="F";uid="83a02907-472a-4e79-a601-997b802ef125"
FIZS01006903.1	RepeatMasker	Unknown	53143	53531	2578	-	.	ID="RND-2_FAMILY-22";Tend="1268";Tstart="882";shortTE="F";uid="b67005d4-ac31-4c04-9929-f139711c9df6"
FIZS01006903.1	RepeatMasker	DNA	79272	80018	2721	-	.	ID="rnd-5_family-1881";Tend="1528";Tstart="945";shortTE="F";uid="c925641e-e1c3-420d-9855-7cf1f3023f96"
FIZS01006903.1	RepeatMasker	DNA	64250	64432	402	-	.	ID="RND-1_FAMILY-4";TEgroup="ctg_6903%7CRND-1_FAMILY-4%7C1";Tend="1679";Tstart="857";shortTE="T";uid="de56d1b4-1d8e-47c8-9404-f5b167a17578"
FIZS01006903.1	RepeatMasker	Unknown	10248	10726	3267	-	.	ID="RND-5_FAMILY-789";Tend="1384";Tstart="908";shortTE="F";uid="1dae9414-b029-4b89-b1f9-bf8b06147621"
FIZS01006903.1	RepeatMasker	Unknown	3247	3571	939	-	.	ID="RND-2_FAMILY-40";Tend="1453";Tstart="907";shortTE="F";uid="a61fe425-884b-4949-bf5b-d501189c7917"
FIZS01006904.1	RepeatMasker	Unknown	1	257	612	+	.	ID="RND-1_FAMILY-48";Tend="1553";Tstart="1299";shortTE="F";uid="c6bc3cae-1ca9-44fe-8db2-958b8e702a33"
FIZS01006906.1	RepeatMasker	DNA/CMC-EnSpm	53152	53658	3087	+	.	ID="RND-1_FAMILY-2";Tend="1609";Tstart="1064";shortTE="F";uid="745e0f8e-2c77-435c-89f3-919c613f88b1"
FIZS01006906.1	RepeatMasker	DNA/Kolobok-Hydra	15159	15350	1308	+	.	ID="RND-1_FAMILY-347";Tend="1149";Tstart="947";shortTE="F";uid="6f3d09eb-5d35-454d-921c-bf233d2139d0"
FIZS01006906.1	RepeatMasker	Unknown	53019	53202	1023	+	.	ID="RND-1_FAMILY-13";Tend="892";Tstart="712";shortTE="F";uid="2311a9c5-6c5d-4ee9-821d-d47d59d949d8"
FIZS01006906.1	RepeatMasker	Unknown	49616	49720	594	+	.	ID="RND-1_FAMILY-75";Tend="991";Tstart="887";shortTE="F";uid="907e5bde-d1df-4764-a502-dcb01fb80bc8"
FIZS01006906.1	RepeatMasker	Unknown	31202	31422	856	+	.	ID="RND-4_FAMILY-1034";Tend="1287";Tstart="1065";shortTE="F";uid="c8a4bfb7-0625-4e25-90b2-4d1d0b004e22"
FIZS01006906.1	RepeatMasker	Unknown	2104	3365	10979	+	.	ID="RND-1_FAMILY-128";Tend="1560";Tstart="303";shortTE="F";uid="0245beb4-2cf0-4ab2-ae20-8cfa733a4671"
FIZS01006906.1	RepeatMasker	Unknown	35200	35744	3361	+	.	ID="RND-4_FAMILY-1034";Tend="1444";Tstart="874";shortTE="F";uid="f15c7437-b410-43ff-bc9b-dcd56bf88964"
FIZS01006906.1	RepeatMasker	Unknown	41682	42496	5815	-	.	ID="RND-1_FAMILY-72";Tend="1730";Tstart="921";shortTE="F";uid="761b9b37-592d-401b-8046-9e5ca5985a70"
FIZS01006906.1	RepeatMasker	Unknown	15327	15575	2022	-	.	ID="RND-1_FAMILY-130";Tend="1068";Tstart="820";shortTE="F";uid="c8112ae4-bca0-4958-8045-52fcd8990b2a"
FIZS01006906.1	RepeatMasker	Unknown	31011	31164	468	-	.	ID="RND-4_FAMILY-714";Tend="1372";Tstart="1244";shortTE="F";uid="9248c3a8-5060-4688-ab6f-2818543d153c"
FIZS01006906.1	RepeatMasker	Unknown	27792	28469	699	-	.	ID="RND-2_FAMILY-137";TEgroup="ctg_6906%7CRND-2_FAMILY-137%7C1";Tend="1275";Tstart="831";shortTE="F";uid="07072310-7f3a-48c4-80fc-2454bb7bbe86"
FIZS01006906.1	RepeatMasker	Unknown	1	1126	10073	-	.	ID="RND-1_FAMILY-128";Tend="1525";Tstart="400";shortTE="F";uid="64480c05-2025-48a8-ba5e-03688eb6b9d1"
FIZS01006907.1	RepeatMasker	DNA	4611	4743	1122	+	.	ID="RND-1_FAMILY-207";Tend="311";Tstart="179";shortTE="F";uid="762265e8-06fc-46a4-96a4-1ef4b90c38e9"
FIZS01006908.1	RepeatMasker	Unknown	2480	3129	3791	+	.	ID="RND-1_FAMILY-8";Tend="1490";Tstart="829";shortTE="F";uid="f20ca893-564b-4152-8788-880ad2f9e446"
FIZS01006908.1	RepeatMasker	Unknown	5654	6281	2358	-	.	ID="RND-6_FAMILY-247";Tend="1490";Tstart="826";shortTE="F";uid="78ecc971-100c-4f61-b3f0-d621cdf8eea9"
FIZS01000691.1	RepeatMasker	Unknown	14	390	557	+	.	ID="RND-1_FAMILY-204";Tend="465";Tstart="61";shortTE="F";uid="833f6169-bee9-431d-b53a-658dd14bc7b7"
FIZS01006910.1	RepeatMasker	Unknown	5322	5683	2735	+	.	ID="RND-5_FAMILY-1765";Tend="1764";Tstart="1425";shortTE="F";uid="e3227c24-c5c4-40ed-8ee9-ce8063fc9c8c"
FIZS01006910.1	RepeatMasker	Unknown	3266	5126	3974	+	.	ID="RND-5_FAMILY-1765";TEgroup="ctg_6910%7CRND-5_FAMILY-1765%7C1";Tend="1360";Tstart="27";shortTE="F";uid="50c7b9fa-7fe5-479b-a8c7-9c8445a28dc3"
FIZS01006910.1	RepeatMasker	Unknown	8207	8525	2067	+	.	ID="RND-5_FAMILY-1765";Tend="1725";Tstart="1425";shortTE="F";uid="6da6e75f-36c3-491d-8d97-e8ed815b02d0"
FIZS01006910.1	RepeatMasker	Unknown	6220	7936	6700	+	.	ID="RND-5_FAMILY-1765";Tend="1425";Tstart="15";shortTE="F";uid="8ccc21b8-657d-4095-880e-ad9d53f127b0"
FIZS01006910.1	RepeatMasker	Unknown	12779	12952	450	+	.	ID="RND-5_FAMILY-8071";TEgroup="ctg_6910%7CRND-5_FAMILY-8071%7C1";Tend="1451";Tstart="765";shortTE="T";uid="19f94f8d-5f89-4704-aa7c-46582f6f856d"
FIZS01006910.1	RepeatMasker	Unknown	14643	14793	1108	+	.	ID="RND-1_FAMILY-89";Tend="813";Tstart="663";shortTE="F";uid="240e8e50-1fa2-4f19-96f5-7981fbceae49"
FIZS01006910.1	RepeatMasker	Unknown	40139	40594	2509	-	.	ID="RND-1_FAMILY-105";Tend="1319";Tstart="803";shortTE="F";uid="99a68c3f-f1bc-4549-b560-e1b1eeb8bd3a"
FIZS01006910.1	RepeatMasker	Unknown	52090	52574	3615	-	.	ID="RND-1_FAMILY-260";Tend="1421";Tstart="943";shortTE="F";uid="dbc37a79-f6d0-49a5-8d78-4a08a0c5d1a1"
FIZS01006910.1	RepeatMasker	Unknown	10119	10422	1069	-	.	ID="RND-1_FAMILY-22";Tend="1473";Tstart="1170";shortTE="F";uid="68c9ed86-b2f0-4583-ad01-c885ddb10e0c"
FIZS01006911.1	RepeatMasker	Unknown	12	154	1151	+	.	ID="RND-6_FAMILY-1553";Tend="439";Tstart="295";shortTE="F";uid="398d60f5-03ad-49b3-bbcc-05aeeee83720"
FIZS01006912.1	RepeatMasker	Unknown	75754	75864	425	+	.	ID="RND-1_FAMILY-27";Tend="1497";Tstart="1387";shortTE="F";uid="7c0f2518-91ec-4de2-94b6-250d363ed0e2"
FIZS01006912.1	RepeatMasker	Satellite	26198	27405	3778	+	.	ID="RND-6_FAMILY-201";Tend="2029";Tstart="723";shortTE="F";uid="efd83ae1-66c4-4db4-abbf-eaa46c121b45"
FIZS01006912.1	RepeatMasker	Satellite	6979	8641	3423	+	.	ID="RND-6_FAMILY-201";Tend="1665";Tstart="1";shortTE="F";uid="af5bf0d1-d6ca-4515-aeed-19e03283796e"
FIZS01006912.1	RepeatMasker	LINE/Dong-R4	13156	13830	1693	+	.	ID="RND-6_FAMILY-152";Tend="1034";Tstart="405";shortTE="F";uid="98562031-db54-4c16-abdf-66e0c7271e92"
FIZS01006912.1	RepeatMasker	Unknown	58891	59237	1702	+	.	ID="RND-5_FAMILY-1426";Tend="1151";Tstart="782";shortTE="F";uid="c694650a-cbfe-4a1b-85df-8c9e0161b734"
FIZS01006912.1	RepeatMasker	Unknown	67934	68091	515	+	.	ID="RND-6_FAMILY-522";Tend="633";Tstart="472";shortTE="F";uid="4831fa36-ff13-433b-b29f-2ab56e19535f"
FIZS01006912.1	RepeatMasker	DNA/TcMar-Tc4	33164	33366	851	+	.	ID="RND-4_FAMILY-459";Tend="1119";Tstart="914";shortTE="F";uid="f3b6304d-5d93-4993-bd7d-ef4ce442bc71"
FIZS01006912.1	RepeatMasker	DNA/TcMar-Tc1	24447	24613	502	-	.	ID="MARINER-N5_HSAL";Tend="499";Tstart="335";shortTE="F";uid="b3f0fd10-6081-4bfa-8d2d-2330ad96d557"
FIZS01006912.1	RepeatMasker	DNA/CMC-Transib	75054	75567	3079	-	.	ID="RND-1_FAMILY-93";Tend="576";Tstart="52";shortTE="F";uid="fada9408-160c-4a3d-b209-f1ef06ca4923"
FIZS01006912.1	RepeatMasker	Unknown	27415	27681	1335	-	.	ID="RND-1_FAMILY-81";Tend="1063";Tstart="826";shortTE="F";uid="8cc356d9-f540-4d2e-b2ac-c0e4137ace77"
FIZS01006912.1	RepeatMasker	Unknown	32256	32751	3373	-	.	ID="RND-5_FAMILY-377";Tend="1755";Tstart="1221";shortTE="F";uid="e7f1958c-17da-4963-8396-8ca8602762c2"
FIZS01006912.1	RepeatMasker	Unknown	27944	28199	914	-	.	ID="RND-5_FAMILY-714";TEgroup="ctg_6912%7CRND-5_FAMILY-714%7C1";Tend="1152";Tstart="774";shortTE="F";uid="5348b252-7120-479a-8f8a-56f949e657c2"
FIZS01006912.1	RepeatMasker	Unknown	32740	33165	2706	-	.	ID="RND-5_FAMILY-639";Tend="1424";Tstart="999";shortTE="F";uid="92b9b414-4909-4b0c-b08b-af5d20b59c6a"
FIZS01006914.1	RepeatMasker	Unknown	12655	12837	705	+	.	ID="RND-1_FAMILY-25";Tend="934";Tstart="753";shortTE="F";uid="72e94f2d-70aa-440e-9838-d12794f88fdc"
FIZS01006914.1	RepeatMasker	Unknown	14562	15039	3386	+	.	ID="RND-1_FAMILY-8";Tend="1434";Tstart="953";shortTE="F";uid="bec08f77-277e-4672-80c8-3102e770da5b"
FIZS01006914.1	RepeatMasker	LINE/I	17518	17780	2113	+	.	ID="RND-1_FAMILY-377";Tend="1323";Tstart="1061";shortTE="F";uid="062b6126-edf2-4ff6-aea0-7495ff7440ad"
FIZS01006914.1	RepeatMasker	DNA/MULE-MuDR	16930	17570	3492	+	.	ID="RND-5_FAMILY-8283";Tend="1559";Tstart="911";shortTE="F";uid="15b00e35-55dc-4038-9f03-9c297d2fa9b6"
FIZS01006914.1	RepeatMasker	DNA/TcMar-Tc4	6085	6652	858	+	.	ID="RND-4_FAMILY-459";TEgroup="ctg_6914%7CRND-4_FAMILY-459%7C1";Tend="1148";Tstart="871";shortTE="F";uid="e80d3cdc-d549-4352-9fd4-f4b3466350d9"
FIZS01006914.1	RepeatMasker	Unknown	5569	6074	478	+	.	ID="RND-5_FAMILY-377";TEgroup="ctg_6914%7CRND-5_FAMILY-377%7C1";Tend="1806";Tstart="1595";shortTE="F";uid="4df81029-f0ff-49ab-a71b-c44d52944424"
FIZS01006914.1	RepeatMasker	Unknown	6661	6816	479	+	.	ID="RND-1_FAMILY-95";Tend="1442";Tstart="1283";shortTE="F";uid="634679c8-ded4-41aa-9a56-2dcadab8f720"
FIZS01006914.1	RepeatMasker	Unknown	10330	10447	781	-	.	ID="RND-5_FAMILY-519";Tend="1220";Tstart="1103";shortTE="F";uid="502e2dd4-b2f9-46db-8b17-568a8109706a"
FIZS01006914.1	RepeatMasker	Unknown	6681	6995	613	-	.	ID="RND-5_FAMILY-377";Tend="1567";Tstart="1236";shortTE="F";uid="2b08f5f5-b744-4b57-b01c-912eba11f014"
FIZS01006916.1	RepeatMasker	Unknown	310	692	2085	+	.	ID="RND-6_FAMILY-29";Tend="1107";Tstart="749";shortTE="F";uid="826c3574-eaba-48b6-b14f-494bed6d61eb"
FIZS01006917.1	RepeatMasker	Unknown	11625	12066	916	+	.	ID="RND-2_FAMILY-40";Tend="1284";Tstart="929";shortTE="F";uid="9653460a-4c74-473f-b5e9-afc94d51be5f"
FIZS01006917.1	RepeatMasker	DNA	2619	3024	595	+	.	ID="rnd-1_family-4";Tend="1426";Tstart="1088";shortTE="F";uid="71de1091-f07f-48ad-990c-a1da8426c50f"
FIZS01006917.1	RepeatMasker	DNA/Academ-1	13146	13989	7379	+	.	ID="RND-5_FAMILY-881";Tend="1691";Tstart="848";shortTE="F";uid="ac5a1007-98ef-4d62-8852-721874cfaf3b"
FIZS01006917.1	RepeatMasker	Unknown	282	407	1103	+	.	ID="RND-1_FAMILY-363";Tend="974";Tstart="850";shortTE="F";uid="e0c9dfe5-2ea5-4824-b071-6684dda9cca2"
FIZS01006918.1	RepeatMasker	Unknown	1208	1607	2902	+	.	ID="RND-1_FAMILY-20";Tend="1279";Tstart="878";shortTE="F";uid="4abe858e-eaaa-4460-9f4f-f05ebcbf14d1"
FIZS01006918.1	RepeatMasker	Unknown	8324	8505	1228	+	.	ID="RND-5_FAMILY-4326";Tend="1337";Tstart="1157";shortTE="F";uid="d16b1299-ead8-4a1a-b06a-b970beed3257"
FIZS01006918.1	RepeatMasker	Unknown	8499	8993	2048	+	.	ID="RND-1_FAMILY-29";Tend="1284";Tstart="808";shortTE="F";uid="4d99ac72-48ad-4c5a-9edd-934d95c4b6ea"
FIZS01006918.1	RepeatMasker	Unknown	4976	5647	4570	+	.	ID="RND-5_FAMILY-639";Tend="1313";Tstart="597";shortTE="F";uid="93af2db4-a8ed-4184-9f5f-4d890feae85d"
FIZS01006918.1	RepeatMasker	Unknown	2994	3507	3110	-	.	ID="RND-3_FAMILY-22";Tend="1282";Tstart="653";shortTE="F";uid="4efbb64b-bc62-4cc7-861a-5a23b8fff202"
FIZS01006919.1	RepeatMasker	DNA/Academ-1	1	345	3138	-	.	ID="RND-1_FAMILY-57";Tend="482";Tstart="138";shortTE="F";uid="1ee6b929-a674-49a8-96ae-5c627561accd"
FIZS01000692.1	RepeatMasker	Unknown	523	896	431	+	.	ID="RND-1_FAMILY-83";TEgroup="ctg_692%7CRND-1_FAMILY-83%7C1";Tend="1969";Tstart="1783";shortTE="F";uid="df27a9c6-3d90-4951-b9a6-58053b063b69"
FIZS01006920.1	RepeatMasker	Unknown	1	400	3443	-	.	ID="RND-5_FAMILY-3780";Tend="536";Tstart="141";shortTE="F";uid="3bf09a86-676d-44b6-90a7-5886da2233ca"
FIZS01006921.1	RepeatMasker	LINE/Dong-R4	11292	12025	2181	+	.	ID="RND-6_FAMILY-152";Tend="1056";Tstart="359";shortTE="F";uid="698fb8e6-051e-4e30-92ff-5006e7144b20"
FIZS01006921.1	RepeatMasker	Unknown	44910	45376	1593	+	.	ID="RND-1_FAMILY-395";TEgroup="ctg_6921%7CRND-1_FAMILY-395%7C1";Tend="639";Tstart="332";shortTE="F";uid="0ab53374-7644-4e6b-90fe-884388cfd955"
FIZS01006921.1	RepeatMasker	Unknown	76777	77684	6915	+	.	ID="RND-1_FAMILY-9";Tend="1358";Tstart="476";shortTE="F";uid="71688f63-a47f-4033-b4f3-488ccb16c826"
FIZS01006921.1	RepeatMasker	Unknown	83890	84904	7134	+	.	ID="RND-5_FAMILY-639";Tend="1428";Tstart="415";shortTE="F";uid="e8b1afee-5c54-47d6-aeba-2a09f78c1fc6"
FIZS01006921.1	RepeatMasker	Unknown	15097	15457	1148	+	.	ID="RND-2_FAMILY-40";Tend="1408";Tstart="969";shortTE="F";uid="a1ad71bb-fadc-41c1-8494-ce3dc2a75175"
FIZS01006921.1	RepeatMasker	DNA/TcMar-Tc1	33282	33526	547	+	.	ID="RND-1_FAMILY-116";Tend="1429";Tstart="1151";shortTE="F";uid="d7d79db4-7eb6-40f9-8bce-d5dff345b78e"
FIZS01006921.1	RepeatMasker	Unknown	99881	99987	446	+	.	ID="RND-5_FAMILY-2731";Tend="2095";Tstart="1985";shortTE="F";uid="81fdfdd0-5203-4154-abc0-6648745912cf"
FIZS01006921.1	RepeatMasker	Unknown	30637	30964	1226	+	.	ID="RND-4_FAMILY-1034";Tend="1400";Tstart="1065";shortTE="F";uid="ad85ad8a-fa9c-465b-b088-6b507a84e477"
FIZS01006921.1	RepeatMasker	DNA	106498	107087	572	+	.	ID="rnd-1_family-4";Tend="1480";Tstart="1124";shortTE="F";uid="f34f280e-a1cf-4455-a52c-bceed3bf1875"
FIZS01006921.1	RepeatMasker	Unknown	92280	93204	6953	+	.	ID="RND-6_FAMILY-247";Tend="1775";Tstart="827";shortTE="F";uid="e19ce5e1-6dbf-4377-bc23-58c1329e924d"
FIZS01006921.1	RepeatMasker	Unknown	77670	77853	1387	-	.	ID="RND-1_FAMILY-27";Tend="1269";Tstart="1078";shortTE="F";uid="cc6b607a-3378-4cd3-af91-3d771bf7059f"
FIZS01006921.1	RepeatMasker	DNA/Academ-1	24679	24951	948	-	.	ID="RND-1_FAMILY-250";Tend="1487";Tstart="1181";shortTE="F";uid="7815ed80-1256-4f2a-ae02-1d1469f6a9c5"
FIZS01006921.1	RepeatMasker	Unknown	68094	68201	457	-	.	ID="RND-5_FAMILY-1502";Tend="1195";Tstart="1102";shortTE="F";uid="5d91299a-9f2a-457f-9e02-f610831e1858"
FIZS01006921.1	RepeatMasker	Unknown	3457	3801	1345	-	.	ID="RND-2_FAMILY-137";Tend="1254";Tstart="866";shortTE="F";uid="6be41763-fff6-44ca-acdd-1240570a2735"
FIZS01006921.1	RepeatMasker	Unknown	80666	81950	7763	-	.	ID="RND-1_FAMILY-27";Tend="1302";Tstart="49";shortTE="F";uid="da0ec1f9-428e-4e05-91ad-bb80388d270d"
FIZS01006921.1	RepeatMasker	Satellite	11746	12149	1837	-	.	ID="RND-6_FAMILY-201";Tend="1216";Tstart="773";shortTE="F";uid="a99e66d8-10b9-4563-8c1e-364f022247cb"
FIZS01006921.1	RepeatMasker	Unknown	132930	133056	1156	-	.	ID="RND-1_FAMILY-130";Tend="1409";Tstart="1283";shortTE="F";uid="cca5618c-63fa-4a80-9ed2-0514cc656624"
FIZS01006921.1	RepeatMasker	Unknown	83867	84073	529	-	.	ID="RND-1_FAMILY-11";Tend="2211";Tstart="2009";shortTE="F";uid="00772d35-8d10-44de-bd01-2cae00b00839"
FIZS01006921.1	RepeatMasker	DNA/Academ-1	98902	99877	7695	-	.	ID="RND-1_FAMILY-26";Tend="1686";Tstart="714";shortTE="F";uid="ed16d04c-8c7e-4ef0-bb28-7bf95cb0d2b6"
FIZS01006921.1	RepeatMasker	DNA/Academ-1	24953	25176	911	-	.	ID="RND-5_FAMILY-879";Tend="949";Tstart="729";shortTE="F";uid="c3dad112-6a34-46ab-a8d9-1f17dc7ea802"
FIZS01006921.1	RepeatMasker	Unknown	7435	8075	2949	-	.	ID="RND-1_FAMILY-29";Tend="1281";Tstart="647";shortTE="F";uid="361e2a3b-d65b-4137-94b3-14d21d11193c"
FIZS01006923.1	RepeatMasker	LINE/Dong-R4	8326	8724	1517	+	.	ID="RND-6_FAMILY-152";Tend="672";Tstart="248";shortTE="F";uid="5c29133e-e00b-473d-8fee-5198a9e6ee93"
FIZS01006924.1	RepeatMasker	Unknown	9037	9942	5950	+	.	ID="RND-1_FAMILY-97";Tend="1138";Tstart="1";shortTE="F";uid="feb679ca-b647-4eae-bad1-6e83a22ddf5f"
FIZS01006924.1	RepeatMasker	Unknown	5258	5629	1553	+	.	ID="RND-1_FAMILY-107";Tend="1107";Tstart="626";shortTE="F";uid="8f15eedd-5d5f-4220-8713-d20af9805986"
FIZS01006924.1	RepeatMasker	DNA/TcMar-Tc1	1	836	7402	+	.	ID="RND-1_FAMILY-34";Tend="1823";Tstart="987";shortTE="F";uid="3e1a2a6d-f511-408c-b77e-3e0d44e3e049"
FIZS01006924.1	RepeatMasker	LINE/I	829	1155	2273	-	.	ID="RND-1_FAMILY-387";Tend="710";Tstart="380";shortTE="F";uid="331a99b3-749c-4200-a87f-3b6406df2f92"
FIZS01006924.1	RepeatMasker	LTR/Copia	1150	1935	6125	-	.	ID="RND-3_FAMILY-64";Tend="1731";Tstart="950";shortTE="F";uid="84e9464a-cab0-4f4a-96e6-b1b9bad58116"
FIZS01006924.1	RepeatMasker	Unknown	5795	6323	3518	-	.	ID="RND-1_FAMILY-366";Tend="1423";Tstart="912";shortTE="F";uid="4ad2e171-0dc6-4b21-b085-3276062c6e39"
FIZS01006925.1	RepeatMasker	Unknown	430	941	4648	+	.	ID="RND-1_FAMILY-133";Tend="826";Tstart="315";shortTE="F";uid="36729321-9228-4c0f-bb54-58d3803208c4"
FIZS01006925.1	RepeatMasker	DNA/TcMar-Tc1	35	436	3416	-	.	ID="RND-1_FAMILY-182";Tend="1369";Tstart="977";shortTE="F";uid="68dee701-4a51-4f0a-9095-fd48a92bdd11"
FIZS01006926.1	RepeatMasker	Unknown	28595	28929	2221	+	.	ID="RND-1_FAMILY-123";Tend="1333";Tstart="990";shortTE="F";uid="9148b9ef-1f91-4d0c-baef-b1d5a3abe54c"
FIZS01006926.1	RepeatMasker	LINE/I	11566	11869	2513	+	.	ID="RND-5_FAMILY-311";Tend="1526";Tstart="1221";shortTE="F";uid="852c63ff-afca-4ad8-a44a-55e0ec99f327"
FIZS01006926.1	RepeatMasker	Unknown	28106	28619	3703	+	.	ID="RND-1_FAMILY-121";Tend="1609";Tstart="1099";shortTE="F";uid="6a837fa4-97f8-4a56-b279-51e430aeb0f8"
FIZS01006926.1	RepeatMasker	DNA/Academ-1	22259	23238	8215	+	.	ID="RND-1_FAMILY-60";Tend="1723";Tstart="741";shortTE="F";uid="fa52ab7f-5359-4544-aefc-87f618b8ce76"
FIZS01006926.1	RepeatMasker	Unknown	27716	27956	429	+	.	ID="RND-4_FAMILY-401";TEgroup="ctg_6926%7CRND-4_FAMILY-401%7C1";Tend="1312";Tstart="932";shortTE="F";uid="b2045122-9282-4923-99e2-f4d856ac5e69"
FIZS01006926.1	RepeatMasker	Unknown	10860	11531	1864	+	.	ID="RND-2_FAMILY-40";Tend="1453";Tstart="902";shortTE="F";uid="fe307912-1d6f-4d6a-8757-24d03d5e217a"
FIZS01006926.1	RepeatMasker	Unknown	23239	23358	929	-	.	ID="RND-5_FAMILY-5105";Tend="1206";Tstart="1087";shortTE="F";uid="caf92fba-8313-4d6c-b2b8-c9c1f161a46c"
FIZS01006926.1	RepeatMasker	Satellite	7565	8109	795	-	.	ID="RND-6_FAMILY-201";Tend="2086";Tstart="1065";shortTE="F";uid="557528d2-8c13-48b3-b2d2-eb95955bcfab"
FIZS01006926.1	RepeatMasker	LINE/Dong-R4	7078	7564	1238	-	.	ID="RND-6_FAMILY-152";Tend="1183";Tstart="701";shortTE="F";uid="fa3a04fc-f503-43ff-8b92-165dab6aed64"
FIZS01006926.1	RepeatMasker	LTR/Copia	31732	31936	526	-	.	ID="RND-3_FAMILY-64";Tend="1441";Tstart="1231";shortTE="F";uid="396713ff-b939-4549-91b3-f2ce7eadb40c"
FIZS01006926.1	RepeatMasker	Unknown	23342	23488	817	-	.	ID="RND-5_FAMILY-6163";Tend="1108";Tstart="964";shortTE="F";uid="b69a971f-fc4a-4c26-9255-36de28c756b7"
FIZS01006926.1	RepeatMasker	Unknown	27301	27450	602	-	.	ID="RND-4_FAMILY-401";Tend="1099";Tstart="918";shortTE="F";uid="cdda31c5-5bf0-421e-b739-60c961d32c13"
FIZS01006926.1	RepeatMasker	DNA/Academ-1	19709	20390	4235	-	.	ID="RND-1_FAMILY-332";Tend="1516";Tstart="824";shortTE="F";uid="d3037aac-b65a-4102-924c-30d3ea6fa186"
FIZS01006927.1	RepeatMasker	Unknown	1539	1640	438	-	.	ID="RND-1_FAMILY-70";Tend="879";Tstart="791";shortTE="F";uid="e37dce1d-3686-434e-a626-85e8c5ccff77"
FIZS01006927.1	RepeatMasker	DNA	750	1540	2038	-	.	ID="rnd-1_family-4";Tend="1658";Tstart="1075";shortTE="F";uid="292cd3ec-3210-43df-b439-29fa011c4b09"
FIZS01006927.1	RepeatMasker	Unknown	519	749	1006	-	.	ID="RND-1_FAMILY-70";Tend="1574";Tstart="1346";shortTE="F";uid="6fcec8a3-37f3-4cbd-881c-722fdde72b2b"
FIZS01006929.1	RepeatMasker	Unknown	9242	10049	470	-	.	ID="RND-1_FAMILY-29";TEgroup="ctg_6929%7CRND-1_FAMILY-29%7C1";Tend="1453";Tstart="784";shortTE="F";uid="b1f988db-d7a1-43e8-89dd-2ae974dfdf39"
FIZS01006930.1	RepeatMasker	Unknown	1	747	5219	+	.	ID="RND-1_FAMILY-38";Tend="1056";Tstart="312";shortTE="F";uid="10ec9562-edfe-4ef5-b2ae-c77c792553e8"
FIZS01006932.1	RepeatMasker	Unknown	10296	10474	1281	+	.	ID="RND-1_FAMILY-183";Tend="753";Tstart="572";shortTE="F";uid="232c8c7e-89af-4419-b48f-c0a2b6f49a46"
FIZS01006932.1	RepeatMasker	Unknown	16002	16368	633	+	.	ID="RND-1_FAMILY-9";Tend="1909";Tstart="1495";shortTE="F";uid="722afc6e-0a0a-4259-80be-aacdfef9b1ba"
FIZS01006932.1	RepeatMasker	DNA/Academ-1	1	548	5043	+	.	ID="RND-1_FAMILY-57";Tend="685";Tstart="138";shortTE="F";uid="3b6ce6db-4826-4246-8989-696cc442d514"
FIZS01006932.1	RepeatMasker	DNA/Academ-1	18085	18475	3305	-	.	ID="RND-5_FAMILY-493";Tend="1564";Tstart="1175";shortTE="F";uid="3fdfc1d0-6ba7-4399-8521-d8cbd0a55eba"
FIZS01006932.1	RepeatMasker	Unknown	6892	7207	667	-	.	ID="RND-5_FAMILY-876";Tend="1558";Tstart="1230";shortTE="F";uid="cb568ac1-b31d-4362-834b-d3fcb4635cb9"
FIZS01006932.1	RepeatMasker	DNA/Crypton-I	10866	11172	1109	-	.	ID="RND-1_FAMILY-193";TEgroup="ctg_6932%7CRND-1_FAMILY-193%7C1";Tend="1253";Tstart="900";shortTE="F";uid="d7c90990-ae76-4126-9f6e-a6088dcd259a"
FIZS01006932.1	RepeatMasker	Unknown	10433	10569	493	-	.	ID="RND-5_FAMILY-1019";Tend="864";Tstart="709";shortTE="F";uid="8f40a03c-3bd2-488c-97b1-31d9be9f7adf"
FIZS01006932.1	RepeatMasker	Unknown	15826	16420	725	-	.	ID="RND-1_FAMILY-22";TEgroup="ctg_6932%7CRND-1_FAMILY-22%7C1";Tend="1266";Tstart="838";shortTE="F";uid="4a351b3a-1a87-4221-a261-039c14765368"
FIZS01006933.1	RepeatMasker	DNA	5810	6570	577	-	.	ID="rnd-1_family-4";Tend="1659";Tstart="1094";shortTE="F";uid="8a98747b-c81c-40a2-bfa1-4e1c595c311b"
FIZS01006934.1	RepeatMasker	Unknown	1103	1731	3955	+	.	ID="RND-1_FAMILY-47";Tend="1563";Tstart="930";shortTE="F";uid="2df0e934-dbc7-4138-9b4e-92a9592e9c10"
FIZS01006934.1	RepeatMasker	Unknown	342	604	1085	+	.	ID="RND-1_FAMILY-149";Tend="966";Tstart="727";shortTE="F";uid="3f2a07f1-a341-469d-8a60-fb6994cd91cb"
FIZS01006934.1	RepeatMasker	Unknown	1701	2064	2263	-	.	ID="RND-1_FAMILY-45";Tend="1274";Tstart="965";shortTE="F";uid="3773c4b5-724b-47a7-8174-6e15d7541e3f"
FIZS01006934.1	RepeatMasker	Unknown	598	1110	1687	-	.	ID="RND-1_FAMILY-121";Tend="1590";Tstart="916";shortTE="F";uid="d9ced4b3-9d11-48bf-aea0-0447a99c5633"
FIZS01006935.1	RepeatMasker	Unknown	27119	27619	3574	+	.	ID="RND-1_FAMILY-260";Tend="1428";Tstart="949";shortTE="F";uid="6a99686c-1572-4bac-937e-c05d3f01f2fb"
FIZS01006935.1	RepeatMasker	Unknown	6107	6616	3510	+	.	ID="RND-1_FAMILY-161";Tend="1418";Tstart="908";shortTE="F";uid="02503ba9-dbe8-4af6-8214-4e0807e395d8"
FIZS01006935.1	RepeatMasker	DNA/hAT-Tip100	18508	19253	5976	+	.	ID="RND-1_FAMILY-240";Tend="1614";Tstart="853";shortTE="F";uid="519083c1-4499-4f0f-a186-be674000f637"
FIZS01006935.1	RepeatMasker	Unknown	40051	40237	1479	+	.	ID="RND-1_FAMILY-100";Tend="1098";Tstart="910";shortTE="F";uid="a5d94503-6196-4584-a5f2-5e7b22b687c8"
FIZS01006935.1	RepeatMasker	Unknown	21100	21297	1679	+	.	ID="RND-1_FAMILY-19";Tend="1051";Tstart="850";shortTE="F";uid="e3bf9126-bf0d-4574-bd96-cfd17c340754"
FIZS01006935.1	RepeatMasker	Unknown	38818	39129	1794	+	.	ID="RND-1_FAMILY-216";Tend="908";Tstart="547";shortTE="F";uid="35e5dfb6-60cb-444f-9e1d-988e0bf7594a"
FIZS01006935.1	RepeatMasker	Unknown	22211	22681	3586	+	.	ID="RND-1_FAMILY-282";Tend="1409";Tstart="937";shortTE="F";uid="03b15545-033d-47a4-ab9e-4d157fbddaea"
FIZS01006935.1	RepeatMasker	DNA/TcMar-Tc1	40407	40846	3935	-	.	ID="RND-1_FAMILY-34";Tend="1831";Tstart="1389";shortTE="F";uid="c4234088-48d4-4a71-8261-6639d08a8119"
FIZS01006935.1	RepeatMasker	Unknown	20826	21074	1501	-	.	ID="RND-1_FAMILY-129";Tend="1329";Tstart="1082";shortTE="F";uid="e2747f02-7ceb-413d-b018-6e99bd1b1dfa"
FIZS01006935.1	RepeatMasker	Unknown	19792	20042	602	-	.	ID="RND-1_FAMILY-80";Tend="952";Tstart="687";shortTE="F";uid="0bc9e05e-187b-498f-b55e-ea686ce973ba"
FIZS01006935.1	RepeatMasker	Unknown	40241	40419	862	-	.	ID="RND-1_FAMILY-131";Tend="543";Tstart="368";shortTE="F";uid="5ba32fd0-16d2-4098-a673-2ea1db4d3a70"
FIZS01006935.1	RepeatMasker	Unknown	1	185	1432	-	.	ID="RND-1_FAMILY-124";Tend="1140";Tstart="955";shortTE="F";uid="8faa4bb7-c86c-4dd6-828a-86d1dcd16154"
FIZS01006935.1	RepeatMasker	Unknown	39575	40053	3086	-	.	ID="RND-1_FAMILY-216";Tend="1380";Tstart="922";shortTE="F";uid="56a891dd-1dbc-41ae-88e6-363e4a37f1f9"
FIZS01006935.1	RepeatMasker	LINE/Penelope	5438	5608	903	-	.	ID="RND-5_FAMILY-79";Tend="1062";Tstart="891";shortTE="F";uid="084a7df0-1965-4a12-a559-08354865cb3c"
FIZS01006935.1	RepeatMasker	Unknown	21298	21620	1675	-	.	ID="RND-5_FAMILY-2731";Tend="2132";Tstart="1563";shortTE="F";uid="8a2e58e1-aad7-485a-85b3-efc4532ec0bc"
FIZS01006936.1	RepeatMasker	Unknown	5772	6421	4034	+	.	ID="RND-1_FAMILY-8";Tend="1341";Tstart="667";shortTE="F";uid="29201e19-20b2-4f0b-944c-7856b7bbcac1"
FIZS01006936.1	RepeatMasker	Unknown	740	1064	697	+	.	ID="RND-4_FAMILY-2";TEgroup="ctg_6936%7CRND-4_FAMILY-2%7C1";Tend="1612";Tstart="807";shortTE="F";uid="9fd62562-0284-44af-ad80-e1b3fb5c5100"
FIZS01006936.1	RepeatMasker	DNA/Academ-1	3399	3831	2468	+	.	ID="rnd-1_family-26";Tend="1796";Tstart="1311";shortTE="F";uid="be6ef4e8-e073-490a-b82f-4bc93b7ea679"
FIZS01006936.1	RepeatMasker	Unknown	3138	3244	516	+	.	ID="RND-5_FAMILY-747";Tend="994";Tstart="887";shortTE="F";uid="1f593638-3ef6-49db-98e1-e8d5e8643e84"
FIZS01006936.1	RepeatMasker	DNA	1	559	4500	+	.	ID="RND-1_FAMILY-207";Tend="948";Tstart="356";shortTE="F";uid="e55d0f0f-ff87-480e-8e9d-1cd219fe43ec"
FIZS01006936.1	RepeatMasker	RC/Helitron	5521	5767	1673	-	.	ID="RND-1_FAMILY-1";Tend="1163";Tstart="906";shortTE="F";uid="743c5e06-ddff-490e-bba9-c6a62a2eb8af"
FIZS01006936.1	RepeatMasker	Unknown	7428	8737	7545	-	.	ID="RND-1_FAMILY-9";Tend="1974";Tstart="606";shortTE="F";uid="c17b0233-0f73-4659-adbc-7bef3103179c"
FIZS01006936.1	RepeatMasker	Unknown	2793	3054	672	-	.	ID="RND-5_FAMILY-3656";Tend="1174";Tstart="967";shortTE="F";uid="800dfd94-07c3-4647-9c29-0e554e98c680"
FIZS01006936.1	RepeatMasker	Unknown	3221	3363	561	-	.	ID="RND-5_FAMILY-3656";Tend="1245";Tstart="1067";shortTE="F";uid="8c7534fb-66fb-4f76-8492-8f1303850c2e"
FIZS01006936.1	RepeatMasker	Unknown	3776	4003	876	-	.	ID="RND-4_FAMILY-20";Tend="1111";Tstart="843";shortTE="F";uid="ecd99aa7-e0ca-4721-b4e1-3b81dedba19f"
FIZS01006937.1	RepeatMasker	Unknown	18321	18447	1008	+	.	ID="RND-1_FAMILY-281";Tend="829";Tstart="704";shortTE="F";uid="e304bc4e-f8f0-4f5c-af8e-c7711aecada1"
FIZS01006938.1	RepeatMasker	Unknown	15339	15557	401	+	.	ID="RND-4_FAMILY-2";Tend="1511";Tstart="1301";shortTE="F";uid="a421b630-9789-4f95-95d3-d5be5656927a"
FIZS01006938.1	RepeatMasker	Unknown	16658	16950	2161	+	.	ID="RND-1_FAMILY-208";Tend="1077";Tstart="799";shortTE="F";uid="f02369b2-91b9-40b9-80f2-c4a12b73e9f6"
FIZS01006938.1	RepeatMasker	Unknown	15820	16356	3881	+	.	ID="RND-1_FAMILY-381";Tend="1368";Tstart="867";shortTE="F";uid="ed169ef1-582e-4b4f-bf3e-73fd3caf08b8"
FIZS01006938.1	RepeatMasker	Unknown	4666	5231	2770	+	.	ID="RND-5_FAMILY-6163";Tend="1441";Tstart="944";shortTE="F";uid="e5818179-dbb8-4037-83d5-2b89e161d441"
FIZS01006938.1	RepeatMasker	Unknown	1	248	2136	+	.	ID="RND-1_FAMILY-81";Tend="1064";Tstart="824";shortTE="F";uid="b22ac15b-240c-47cf-af62-5f91eb2fee4d"
FIZS01006938.1	RepeatMasker	Unknown	15553	15821	1915	+	.	ID="RND-1_FAMILY-162";Tend="1207";Tstart="950";shortTE="F";uid="3819f6ab-3e21-4b62-87cf-ef0927e1909c"
FIZS01006938.1	RepeatMasker	Unknown	5257	5407	461	+	.	ID="RND-1_FAMILY-101";Tend="1012";Tstart="879";shortTE="F";uid="6354cc67-e4ef-4604-8ac6-0a5d8e51a47b"
FIZS01006938.1	RepeatMasker	Unknown	15024	15279	917	+	.	ID="RND-1_FAMILY-53";Tend="1636";Tstart="1382";shortTE="F";uid="f2e0b624-a35d-4992-b0c0-c8bc1f755f5c"
FIZS01006938.1	RepeatMasker	Unknown	16361	16599	1839	+	.	ID="RND-1_FAMILY-198";Tend="1360";Tstart="1122";shortTE="F";uid="95a3d174-239b-4ce1-b2ac-959fdf7ae5bc"
FIZS01006938.1	RepeatMasker	Unknown	12328	12674	929	-	.	ID="RND-1_FAMILY-41";Tend="1142";Tstart="844";shortTE="F";uid="0e6ba099-e436-49e3-a950-b0f5a87049d6"
FIZS01006938.1	RepeatMasker	Unknown	16390	16658	1320	-	.	ID="RND-1_FAMILY-162";Tend="1906";Tstart="1647";shortTE="F";uid="0235d7ea-8336-43e3-af45-1335ab72bf88"
FIZS01006938.1	RepeatMasker	Unknown	12928	13309	2783	-	.	ID="RND-4_FAMILY-381";Tend="1167";Tstart="819";shortTE="F";uid="06ae5ed6-7caa-4a4b-8dff-ec47eadc664a"
FIZS01006938.1	RepeatMasker	Unknown	9980	10866	5271	-	.	ID="RND-1_FAMILY-365";Tend="1453";Tstart="608";shortTE="F";uid="59aa2d79-8406-4ea8-8b0b-a80ff06311e9"
FIZS01006938.1	RepeatMasker	Unknown	4506	4660	987	-	.	ID="RND-1_FAMILY-101";Tend="1039";Tstart="891";shortTE="F";uid="aa5e5d59-1cf4-4f86-95dc-5a00a4983a41"
FIZS01006939.1	RepeatMasker	Unknown	7663	7906	1504	+	.	ID="RND-1_FAMILY-81";Tend="1080";Tstart="824";shortTE="F";uid="b1fefb10-0f67-4a21-8cb4-eabe9b190efc"
FIZS01006939.1	RepeatMasker	DNA	4444	4895	2405	+	.	ID="RND-1_FAMILY-4";Tend="1795";Tstart="1330";shortTE="F";uid="3243d48d-6c0d-41d0-a4dd-160d3866139d"
FIZS01006939.1	RepeatMasker	RC/Helitron	4224	4837	2563	-	.	ID="RND-1_FAMILY-1";Tend="1596";Tstart="827";shortTE="F";uid="5ad00226-646a-4f05-b840-06c4d1809e97"
FIZS01000694.1	RepeatMasker	Unknown	748	1184	1487	+	.	ID="RND-1_FAMILY-70";Tend="1782";Tstart="1522";shortTE="F";uid="85178197-1574-46d9-9d33-332af902c496"
FIZS01000694.1	RepeatMasker	Unknown	1	196	1776	+	.	ID="RND-1_FAMILY-413";Tend="687";Tstart="492";shortTE="F";uid="e2abf422-277d-4534-a781-fb54c7324746"
FIZS01000694.1	RepeatMasker	Unknown	1172	1921	5608	-	.	ID="RND-1_FAMILY-174";Tend="1497";Tstart="713";shortTE="F";uid="1d10b942-d476-4140-87e8-c63237d7afed"
FIZS01006940.1	RepeatMasker	Unknown	54489	54725	938	+	.	ID="RND-4_FAMILY-20";Tend="1150";Tstart="943";shortTE="F";uid="f8cddbf3-1b44-43a5-85d8-fbd6f1770559"
FIZS01006940.1	RepeatMasker	DNA/TcMar-Tc1	47558	47686	444	+	.	ID="MEDEA";Tend="19095";Tstart="18967";shortTE="F";uid="ee5568ad-c34b-4029-8d13-429f05bd3bda"
FIZS01006940.1	RepeatMasker	Unknown	62559	63128	569	+	.	ID="RND-5_FAMILY-3760";TEgroup="ctg_6940%7CRND-5_FAMILY-3760%7C1";Tend="1532";Tstart="715";shortTE="T";uid="a64aca57-51e6-4725-aa52-65a22412c372"
FIZS01006940.1	RepeatMasker	Unknown	91693	91950	748	+	.	ID="RND-1_FAMILY-48";Tend="953";Tstart="712";shortTE="F";uid="35d6dad2-d5be-4487-b8e1-aede4ab6755d"
FIZS01006940.1	RepeatMasker	Unknown	54723	55018	1913	+	.	ID="RND-1_FAMILY-164";Tend="1207";Tstart="910";shortTE="F";uid="02eb54d0-9aea-47be-b752-d0dea8909a62"
FIZS01006940.1	RepeatMasker	DNA/TcMar-Tc1	47138	47247	427	+	.	ID="MEDEA";Tend="18721";Tstart="18612";shortTE="F";uid="e5c33788-1688-4a95-9e25-fb8450aa6cd0"
FIZS01006940.1	RepeatMasker	DNA/TcMar-Tc1	91949	92385	3714	+	.	ID="RND-1_FAMILY-34";Tend="1344";Tstart="906";shortTE="F";uid="ed6d5074-df36-4b26-880e-238e3f81b1ff"
FIZS01006940.1	RepeatMasker	Unknown	80903	82596	2203	+	.	ID="RND-2_FAMILY-40";Tend="1448";Tstart="886";shortTE="F";uid="d0c34839-a024-430d-8b3a-020ea626bfe9"
FIZS01006940.1	RepeatMasker	LINE/I	9532	9770	467	+	.	ID="RND-1_FAMILY-387";Tend="601";Tstart="363";shortTE="F";uid="5a4abd1e-193d-4375-a700-ca1a92a5ca3f"
FIZS01006940.1	RepeatMasker	DNA/TcMar-Tc1	46567	46796	771	+	.	ID="MEDEA";Tend="18291";Tstart="18062";shortTE="F";uid="7dfbef30-cfc3-4327-b1c5-6a048612e444"
FIZS01006940.1	RepeatMasker	DNA/TcMar-Tc1	48267	48426	793	+	.	ID="MEDEA";Tend="19670";Tstart="19511";shortTE="F";uid="b6911595-a841-413c-a6d9-94a748189cac"
FIZS01006940.1	RepeatMasker	Unknown	42672	42782	711	-	.	ID="RND-1_FAMILY-284";Tend="1121";Tstart="1011";shortTE="F";uid="5c231975-39f0-415a-9925-c62b9d64d2be"
FIZS01006940.1	RepeatMasker	Unknown	26280	26665	1717	-	.	ID="RND-2_FAMILY-137";Tend="1271";Tstart="860";shortTE="F";uid="17ad91a1-ac89-4de4-98bf-3fe9bafe9f40"
FIZS01006940.1	RepeatMasker	Unknown	58368	59198	5408	-	.	ID="RND-1_FAMILY-72";Tend="1768";Tstart="901";shortTE="F";uid="754101c6-19a3-4883-b2ed-1f1315c7d7aa"
FIZS01006940.1	RepeatMasker	Unknown	55885	55995	840	-	.	ID="RND-5_FAMILY-2731";Tend="993";Tstart="883";shortTE="F";uid="949d8e16-7cb4-48c3-812f-c58a66dae1d1"
FIZS01006940.1	RepeatMasker	Unknown	86741	86988	776	-	.	ID="RND-1_FAMILY-83";Tend="2031";Tstart="1785";shortTE="F";uid="3e2b7ac4-2d01-415b-8807-a8fde6e97d23"
FIZS01006940.1	RepeatMasker	LTR/Copia	86346	86737	685	-	.	ID="RND-3_FAMILY-64";Tend="1366";Tstart="961";shortTE="F";uid="a4956d7c-10aa-48e3-9d0c-957df3eef232"
FIZS01006940.1	RepeatMasker	Unknown	62305	62547	1487	-	.	ID="RND-2_FAMILY-137";Tend="1089";Tstart="848";shortTE="F";uid="548adb9c-d410-4bad-b130-b598b4639d14"
FIZS01006940.1	RepeatMasker	DNA/TcMar-Tc1	42856	43092	753	-	.	ID="RND-1_FAMILY-34";Tend="1310";Tstart="1077";shortTE="F";uid="f36e12c0-f01c-42ad-90d1-20e3888937d3"
FIZS01006940.1	RepeatMasker	Unknown	74062	74264	592	-	.	ID="RND-1_FAMILY-83";Tend="965";Tstart="766";shortTE="F";uid="9ee27622-a948-4f34-9d69-55994a168036"
FIZS01006941.1	RepeatMasker	Unknown	8	526	2358	-	.	ID="RND-5_FAMILY-1765";Tend="1142";Tstart="686";shortTE="F";uid="8aafa2e6-776e-4e00-9712-4a2a44f17fbd"
FIZS01006942.1	RepeatMasker	DNA/Academ-1	8	147	553	-	.	ID="RND-1_FAMILY-91";Tend="1419";Tstart="1282";shortTE="F";uid="b8917a94-c473-4826-a304-985ebc1196b3"
FIZS01006943.1	RepeatMasker	Unknown	4340	4461	594	+	.	ID="RND-4_FAMILY-203";Tend="1248";Tstart="1124";shortTE="F";uid="f43c48c9-3172-4f51-9d64-bb318f08fb1f"
FIZS01006943.1	RepeatMasker	Unknown	1	172	1348	+	.	ID="RND-5_FAMILY-806";Tend="1131";Tstart="961";shortTE="F";uid="11f23656-e11c-4cfd-9932-3037cefa14e2"
FIZS01006943.1	RepeatMasker	Unknown	10851	11199	864	+	.	ID="RND-4_FAMILY-20";Tend="1305";Tstart="933";shortTE="F";uid="2575b084-a760-465a-9b92-079afe6ca4b0"
FIZS01006943.1	RepeatMasker	Unknown	15489	16293	3534	+	.	ID="RND-1_FAMILY-72";Tend="1733";Tstart="918";shortTE="F";uid="9b304e84-df7f-4ce5-8241-985b44143686"
FIZS01006943.1	RepeatMasker	Unknown	4610	4741	515	+	.	ID="RND-4_FAMILY-20";Tend="1305";Tstart="1185";shortTE="F";uid="5a9d8147-3b20-4e23-a936-4fa0c94517cc"
FIZS01006943.1	RepeatMasker	Unknown	7296	7555	693	+	.	ID="RND-1_FAMILY-198";Tend="1179";Tstart="879";shortTE="F";uid="95b71efc-d1b6-4c3d-811e-9fd27194ebb3"
FIZS01006943.1	RepeatMasker	Unknown	8538	8745	507	+	.	ID="RND-1_FAMILY-98";Tend="1037";Tstart="801";shortTE="F";uid="53e6d3a7-e80c-4b77-95a5-d5cf1666fba0"
FIZS01006943.1	RepeatMasker	Unknown	21040	21799	2960	+	.	ID="RND-4_FAMILY-2";Tend="1606";Tstart="805";shortTE="F";uid="13e52712-d1a5-4067-937f-91702c0e225b"
FIZS01006943.1	RepeatMasker	Unknown	24208	24434	2045	-	.	ID="RND-1_FAMILY-272";Tend="237";Tstart="11";shortTE="F";uid="84709ca5-5816-4275-a46c-467ec495f101"
FIZS01006943.1	RepeatMasker	Unknown	13001	13538	3227	-	.	ID="RND-1_FAMILY-214";Tend="1477";Tstart="884";shortTE="F";uid="82c9950d-1119-4ea6-b257-dd991b210098"
FIZS01006943.1	RepeatMasker	LINE/Penelope	5370	5479	577	-	.	ID="RND-5_FAMILY-79";Tend="1000";Tstart="896";shortTE="F";uid="3137ba1b-687b-4f5c-860c-6e6d9da01140"
FIZS01006943.1	RepeatMasker	DNA/Ginger-2	13801	14126	2554	-	.	ID="RND-5_FAMILY-5287";Tend="1019";Tstart="704";shortTE="F";uid="0323ff75-7a48-4efb-8936-d66c91cb709a"
FIZS01006943.1	RepeatMasker	Unknown	18929	19156	815	-	.	ID="RND-1_FAMILY-41";Tend="985";Tstart="784";shortTE="F";uid="7ba88394-3fc0-49ea-9b51-c7911ce11609"
FIZS01006943.1	RepeatMasker	Unknown	10042	10807	6039	-	.	ID="RND-1_FAMILY-156";Tend="1039";Tstart="271";shortTE="F";uid="dc2d550e-24dd-4835-9bcc-7ce4190ee840"
FIZS01006944.1	RepeatMasker	Unknown	4392	4649	2215	+	.	ID="RND-1_FAMILY-19";Tend="1103";Tstart="846";shortTE="F";uid="ae397598-9892-4701-8213-d78d70330ad8"
FIZS01006944.1	RepeatMasker	DNA/hAT-Tip100	3998	4401	2847	-	.	ID="RND-1_FAMILY-241";Tend="1510";Tstart="1138";shortTE="F";uid="90df02a8-7b71-46fe-8738-bf7a4b1a6792"
FIZS01006944.1	RepeatMasker	Unknown	2	130	1134	-	.	ID="RND-5_FAMILY-866";Tend="481";Tstart="353";shortTE="F";uid="a5497387-d3c9-4b24-a2ee-db9a1480e8c9"
FIZS01006945.1	RepeatMasker	LINE/I-Jockey	6009	6150	432	-	.	ID="TART_DV";Tend="2894";Tstart="2753";shortTE="F";uid="349b51dd-304d-4c8a-80c8-63a32ac84dfc"
FIZS01006946.1	RepeatMasker	Unknown	322	1054	3681	+	.	ID="RND-5_FAMILY-695";Tend="862";Tstart="239";shortTE="F";uid="614389ce-b145-4a0e-a4a8-e96a685442ec"
FIZS01006948.1	RepeatMasker	Unknown	4	524	2746	+	.	ID="RND-1_FAMILY-13";Tend="1193";Tstart="607";shortTE="F";uid="518fba97-5faa-45df-a059-ade22007653f"
FIZS01006949.1	RepeatMasker	DNA/CMC-Transib	12	241	1853	+	.	ID="RND-1_FAMILY-93";Tend="370";Tstart="141";shortTE="F";uid="c8cd98be-c44c-4632-ba33-fbbd6c914289"
FIZS01000695.1	RepeatMasker	Unknown	975	1172	1143	+	.	ID="RND-1_FAMILY-75";Tend="1105";Tstart="889";shortTE="F";uid="3835a737-bc89-4f4c-9662-2365e7b90026"
FIZS01006951.1	RepeatMasker	Unknown	944	1055	403	-	.	ID="RND-1_FAMILY-354";Tend="1284";Tstart="1174";shortTE="F";uid="75026eda-af43-498e-9ce9-f12f57045269"
FIZS01006954.1	RepeatMasker	Unknown	4362	4822	2138	-	.	ID="RND-1_FAMILY-13";Tend="1642";Tstart="1192";shortTE="F";uid="e4d3f6cb-c27f-403b-8124-20bcbc4f538f"
FIZS01006956.1	RepeatMasker	Unknown	1	255	2094	-	.	ID="RND-1_FAMILY-89";Tend="674";Tstart="422";shortTE="F";uid="b8488d27-d0ad-4a77-91ae-9308b06cd3a4"
FIZS01006957.1	RepeatMasker	Unknown	208	529	2145	+	.	ID="RND-1_FAMILY-3";Tend="1220";Tstart="893";shortTE="F";uid="2dec026b-2f41-4161-b4a0-9a0a7e1c6ea8"
FIZS01006957.1	RepeatMasker	Unknown	521	858	3027	-	.	ID="RND-1_FAMILY-227";Tend="621";Tstart="284";shortTE="F";uid="6ad71c36-efc1-4399-94bc-3225fb46ca4e"
FIZS01006957.1	RepeatMasker	Unknown	39	207	2140	-	.	ID="RND-1_FAMILY-13";Tend="1720";Tstart="1245";shortTE="F";uid="2fe28d99-3cbe-4807-8882-c7c3ab18e69d"
FIZS01006958.1	RepeatMasker	DNA	4685	5401	767	+	.	ID="rnd-1_family-4";Tend="1657";Tstart="1097";shortTE="F";uid="9b9934b6-d0d3-4fc1-9d75-8e0542e121a7"
FIZS01006958.1	RepeatMasker	Unknown	8145	8559	1234	+	.	ID="RND-4_FAMILY-952";Tend="1086";Tstart="770";shortTE="F";uid="f0e06ed5-743d-40f0-816d-b18c5d93a1ad"
FIZS01006958.1	RepeatMasker	Unknown	8657	8883	1328	+	.	ID="RND-1_FAMILY-100";Tend="1114";Tstart="912";shortTE="F";uid="119cfed3-1fbb-4bb9-ae1a-4f64dbd862bb"
FIZS01006958.1	RepeatMasker	Unknown	10440	10681	938	-	.	ID="RND-2_FAMILY-40";Tend="1296";Tstart="1051";shortTE="F";uid="fefabbc9-e073-4c69-bd6c-621319fb6f12"
FIZS01006958.1	RepeatMasker	Unknown	10668	11707	6402	-	.	ID="RND-5_FAMILY-639";Tend="1428";Tstart="386";shortTE="F";uid="e8647073-a3c4-4dae-bbb7-b5ec19221bad"
FIZS01000696.1	RepeatMasker	Unknown	1518	1684	1494	-	.	ID="RND-4_FAMILY-381";Tend="1172";Tstart="1006";shortTE="F";uid="b4d7316f-a5be-4bea-8fdf-f8531384e132"
FIZS01000696.1	RepeatMasker	LTR/Gypsy	5	165	488	-	.	ID="GYPSY-24_DEL-I";Tend="2751";Tstart="2598";shortTE="F";uid="2accd6b6-e8fd-46b7-93f3-ee00e08c45c7"
FIZS01006960.1	RepeatMasker	Unknown	17971	18874	2478	+	.	ID="RND-2_FAMILY-40";Tend="1479";Tstart="951";shortTE="F";uid="5e171542-a53f-4de5-8e1c-bfa574369d3b"
FIZS01006960.1	RepeatMasker	Unknown	3948	4447	4098	+	.	ID="RND-1_FAMILY-328";Tend="1244";Tstart="746";shortTE="F";uid="83267b80-1e73-40e8-97a2-7bebebf87f17"
FIZS01006960.1	RepeatMasker	Unknown	16191	16442	1490	+	.	ID="RND-1_FAMILY-75";Tend="1118";Tstart="869";shortTE="F";uid="2e475f01-9832-4089-85e0-7d974a2e0cef"
FIZS01006960.1	RepeatMasker	Unknown	21803	21984	595	+	.	ID="RND-2_FAMILY-40";Tend="1156";Tstart="975";shortTE="F";uid="9a688923-908c-4a40-b242-7a779275232e"
FIZS01006960.1	RepeatMasker	Unknown	31317	31716	1825	+	.	ID="RND-1_FAMILY-48";Tend="1596";Tstart="1214";shortTE="F";uid="0bb89f27-3103-45b3-be19-0cf9439df06d"
FIZS01006960.1	RepeatMasker	Unknown	12999	13859	6901	-	.	ID="RND-1_FAMILY-14";Tend="1863";Tstart="996";shortTE="F";uid="fd45a2ad-c4bd-44e3-85a4-42a49ee03057"
FIZS01006960.1	RepeatMasker	Unknown	30647	30994	449	-	.	ID="RND-5_FAMILY-1442";TEgroup="ctg_6960%7CRND-5_FAMILY-1442%7C1";Tend="1438";Tstart="860";shortTE="T";uid="ae58f47f-bad1-4440-a77a-802b6f7c8c3b"
FIZS01006960.1	RepeatMasker	Unknown	1633	1946	2277	-	.	ID="RND-1_FAMILY-86";Tend="1071";Tstart="757";shortTE="F";uid="bd780f09-4f20-4d51-a43b-7d8b5fe8e092"
FIZS01006961.1	RepeatMasker	LINE/I	759	1100	433	+	.	ID="RND-1_FAMILY-141";Tend="581";Tstart="211";shortTE="F";uid="dcc1b0df-b04d-4ced-a7d0-088a2a865f21"
FIZS01006964.1	RepeatMasker	Unknown	6595	7033	2821	+	.	ID="RND-1_FAMILY-112";Tend="1624";Tstart="1212";shortTE="F";uid="bd29f8ce-e8af-4a12-908d-56c1be11be24"
FIZS01006964.1	RepeatMasker	Unknown	3580	4191	1118	+	.	ID="RND-1_FAMILY-352";TEgroup="ctg_6964%7CRND-1_FAMILY-352%7C1";Tend="1596";Tstart="545";shortTE="F";uid="ddbc8039-92b3-418a-98a5-b6fd36a1f884"
FIZS01006964.1	RepeatMasker	Unknown	4235	4707	1179	+	.	ID="RND-4_FAMILY-1034";Tend="1368";Tstart="513";shortTE="F";uid="c0c6cea4-9b25-49a6-80d3-d9b91802488c"
FIZS01006964.1	RepeatMasker	Unknown	11958	12139	1269	+	.	ID="RND-1_FAMILY-100";Tend="1098";Tstart="912";shortTE="F";uid="63e740e4-7f0d-4120-8e44-77ed4cfb1737"
FIZS01006964.1	RepeatMasker	Unknown	7343	9031	8146	-	.	ID="RND-6_FAMILY-1293";Tend="2129";Tstart="462";shortTE="F";uid="9afa800a-b0e0-4df4-818d-3b9c05e3d257"
FIZS01006964.1	RepeatMasker	LTR/Gypsy	7034	7142	887	-	.	ID="RND-1_FAMILY-187";Tend="1003";Tstart="896";shortTE="F";uid="cf3514e7-2d64-4eac-8678-489dd843721d"
FIZS01006964.1	RepeatMasker	Unknown	433	1388	3665	-	.	ID="RND-4_FAMILY-1034";Tend="1720";Tstart="771";shortTE="F";uid="1fda52a4-52be-4338-8d20-545bf579949d"
FIZS01006966.1	RepeatMasker	Unknown	196	1609	1586	-	.	ID="RND-1_FAMILY-48";Tend="1608";Tstart="739";shortTE="F";uid="58616c7b-4645-4973-a0a2-01069e266b91"
FIZS01006968.1	RepeatMasker	Unknown	1977	2821	5802	+	.	ID="RND-1_FAMILY-9";Tend="1967";Tstart="1102";shortTE="F";uid="67a2da7e-753f-41f6-9255-7e5583e39fb1"
FIZS01006968.1	RepeatMasker	Unknown	11824	12194	1322	+	.	ID="RND-1_FAMILY-70";Tend="1359";Tstart="995";shortTE="F";uid="9c221b61-78bd-41b3-bbe6-e07170b138df"
FIZS01006968.1	RepeatMasker	Unknown	1489	1734	783	+	.	ID="RND-1_FAMILY-67";Tend="801";Tstart="553";shortTE="F";uid="8009ce1e-3a4d-46e6-8e48-8e0b9daca6f4"
FIZS01006968.1	RepeatMasker	LTR/Copia	8020	8458	3120	-	.	ID="RND-3_FAMILY-64";Tend="1856";Tstart="1409";shortTE="F";uid="652428fd-3636-49e8-af0a-e706bdda89f7"
FIZS01006968.1	RepeatMasker	Unknown	8456	8900	1296	-	.	ID="RND-1_FAMILY-29";Tend="1204";Tstart="795";shortTE="F";uid="19a921ff-cb73-4659-9616-c56a791d6bd2"
FIZS01006968.1	RepeatMasker	Unknown	20893	21262	586	-	.	ID="RND-6_FAMILY-1293";TEgroup="ctg_6968%7CRND-6_FAMILY-1293%7C1";Tend="2185";Tstart="1636";shortTE="F";uid="90bf9964-a2a9-45ef-b725-ec612653c504"
FIZS01006968.1	RepeatMasker	Unknown	7647	7918	1109	-	.	ID="RND-1_FAMILY-29";Tend="1380";Tstart="1101";shortTE="F";uid="167f6f68-b36c-44c1-bcae-2f56c7195dd8"
FIZS01006968.1	RepeatMasker	RC/Helitron	11050	11711	3631	-	.	ID="RND-1_FAMILY-1";Tend="1586";Tstart="828";shortTE="F";uid="79c569e8-a50b-4a28-859a-fe797dc4bdd1"
FIZS01000697.1	RepeatMasker	Unknown	647	795	1050	+	.	ID="RND-1_FAMILY-161";Tend="1413";Tstart="1265";shortTE="F";uid="efc120aa-3202-4658-946a-c665d62a3ffc"
FIZS01006971.1	RepeatMasker	Unknown	27748	28159	805	+	.	ID="RND-1_FAMILY-48";Tend="1100";Tstart="725";shortTE="F";uid="b41a5376-8161-4360-91ea-b6f6145707da"
FIZS01006971.1	RepeatMasker	Satellite	16164	17788	3388	+	.	ID="RND-6_FAMILY-201";Tend="1469";Tstart="1";shortTE="F";uid="925dee02-8546-4892-8fc9-e10ee596e1a0"
FIZS01006971.1	RepeatMasker	Unknown	10397	11059	3892	+	.	ID="RND-1_FAMILY-80";Tend="1252";Tstart="603";shortTE="F";uid="5fc1b0f5-6c20-43b6-8920-fa178552a170"
FIZS01006971.1	RepeatMasker	Unknown	29972	30557	680	+	.	ID="RND-1_FAMILY-48";TEgroup="ctg_6971%7CRND-1_FAMILY-48%7C1";Tend="1549";Tstart="892";shortTE="F";uid="3a801f03-796f-4490-89f9-a1e4b29221d9"
FIZS01006971.1	RepeatMasker	LINE/I	20179	20487	575	+	.	ID="RND-1_FAMILY-141";Tend="437";Tstart="120";shortTE="F";uid="c1ec7f6a-2cb4-4147-95fa-4f88b077ef50"
FIZS01006971.1	RepeatMasker	Satellite	12390	14063	5175	+	.	ID="RND-6_FAMILY-201";Tend="2276";Tstart="702";shortTE="F";uid="8773e1cf-5638-43cf-a5e5-da2945e0f665"
FIZS01006971.1	RepeatMasker	Unknown	35197	35297	506	+	.	ID="RND-2_FAMILY-137";Tend="1212";Tstart="1105";shortTE="F";uid="995db3ba-f378-4aeb-926a-25a4f284ec18"
FIZS01006971.1	RepeatMasker	Unknown	23143	23785	1525	+	.	ID="RND-6_FAMILY-247";Tend="1520";Tstart="829";shortTE="F";uid="1bd14656-298a-40c7-b600-84b316f6666f"
FIZS01006971.1	RepeatMasker	DNA/Academ-1	32948	33129	716	+	.	ID="RND-1_FAMILY-233";Tend="1455";Tstart="1244";shortTE="F";uid="51d56303-5411-410b-891b-5832842cb38c"
FIZS01006971.1	RepeatMasker	Unknown	30783	30988	1307	+	.	ID="RND-5_FAMILY-2731";Tend="1090";Tstart="883";shortTE="F";uid="e4c58ac8-8dd6-4a92-b703-026fccae1c41"
FIZS01006971.1	RepeatMasker	Unknown	2965	3476	2332	+	.	ID="RND-4_FAMILY-114";Tend="1250";Tstart="774";shortTE="F";uid="e65247d4-cf74-4c8c-bc9f-87c9fbc726b7"
FIZS01006971.1	RepeatMasker	Unknown	2124	2391	876	-	.	ID="RND-1_FAMILY-334";Tend="1048";Tstart="779";shortTE="F";uid="ad52d058-03a8-4947-9864-d89e9ca62050"
FIZS01006971.1	RepeatMasker	Unknown	2518	2663	1020	-	.	ID="RND-4_FAMILY-114";Tend="1194";Tstart="1049";shortTE="F";uid="0a39378c-5564-4c61-be6e-7c7675f6c55b"
FIZS01006971.1	RepeatMasker	LTR/Copia	23786	23955	1358	-	.	ID="RND-3_FAMILY-64";Tend="1850";Tstart="951";shortTE="F";uid="6044efdb-45ec-4b8a-854d-c082828c3ed9"
FIZS01006971.1	RepeatMasker	Unknown	18304	18446	646	-	.	ID="RND-1_FAMILY-80";Tend="1223";Tstart="1078";shortTE="F";uid="5cdffe80-16af-4a35-8e69-dff7ea0e558d"
FIZS01006971.1	RepeatMasker	LINE/Dong-R4	17318	17927	2065	-	.	ID="RND-6_FAMILY-152";Tend="715";Tstart="95";shortTE="F";uid="a7b86007-c8ca-419c-8b99-9e2bd97eead3"
FIZS01006971.1	RepeatMasker	LINE/I	18056	18236	1046	-	.	ID="RND-5_FAMILY-72";Tend="804";Tstart="624";shortTE="F";uid="f7acccc4-7a50-4897-81a2-9ceef2444f23"
FIZS01006972.1	RepeatMasker	Unknown	20053	20879	5177	+	.	ID="RND-1_FAMILY-13";Tend="1642";Tstart="758";shortTE="F";uid="a9777b9c-aef5-4db9-839e-1f0eedafaa19"
FIZS01006972.1	RepeatMasker	Unknown	49370	49603	1011	+	.	ID="RND-2_FAMILY-137";Tend="1253";Tstart="1002";shortTE="F";uid="e35e42a7-e435-4711-bda9-eb46ed4693f8"
FIZS01006972.1	RepeatMasker	LINE/Dong-R4	25603	26709	3982	+	.	ID="RND-6_FAMILY-152";Tend="1601";Tstart="430";shortTE="F";uid="66bd9c72-6078-4980-a1a6-762d5a9fae8c"
FIZS01006972.1	RepeatMasker	Unknown	49588	49798	1032	+	.	ID="RND-5_FAMILY-639";Tend="1478";Tstart="1262";shortTE="F";uid="904c3394-c465-4e5a-af15-e9090e32051a"
FIZS01006972.1	RepeatMasker	Unknown	28637	28861	1477	+	.	ID="RND-4_FAMILY-114";Tend="1198";Tstart="967";shortTE="F";uid="0c6db0ab-1479-41d5-8c80-99862417cd97"
FIZS01006972.1	RepeatMasker	LINE/I	46179	46282	909	-	.	ID="RND-5_FAMILY-72";Tend="806";Tstart="703";shortTE="F";uid="b6521dcf-91b2-4703-a2ee-2baf3eb412fe"
FIZS01006972.1	RepeatMasker	Unknown	1	342	2530	-	.	ID="RND-1_FAMILY-262";Tend="901";Tstart="565";shortTE="F";uid="bbfa9156-22d7-41a8-9484-51be3befe9a4"
FIZS01006972.1	RepeatMasker	LINE/I	16730	16855	948	-	.	ID="RND-5_FAMILY-72";Tend="821";Tstart="696";shortTE="F";uid="b06df771-0fcf-4e92-a726-5504ec80cc53"
FIZS01006973.1	RepeatMasker	Unknown	14488	14641	542	+	.	ID="RND-1_FAMILY-52";Tend="1078";Tstart="915";shortTE="F";uid="78f2cff6-9142-41f5-9a68-3afe7475c529"
FIZS01006973.1	RepeatMasker	Unknown	3977	4386	2391	-	.	ID="RND-4_FAMILY-20";Tend="1602";Tstart="1155";shortTE="F";uid="4281eda6-ef11-494c-a183-9d33822d1c15"
FIZS01006974.1	RepeatMasker	Satellite	8	518	1209	-	.	ID="RND-6_FAMILY-201";Tend="2207";Tstart="1694";shortTE="F";uid="df183d6b-af86-46a7-ad95-6d843c68a597"
FIZS01006975.1	RepeatMasker	Unknown	261	763	4576	+	.	ID="RND-1_FAMILY-133";Tend="826";Tstart="324";shortTE="F";uid="83575dd7-be88-4975-a273-1b7648573ce8"
FIZS01006975.1	RepeatMasker	Unknown	1	127	1167	-	.	ID="RND-1_FAMILY-90";Tend="127";Tstart="1";shortTE="F";uid="04ab8bd7-346a-469c-b09b-c58a388d20a7"
FIZS01006977.1	RepeatMasker	LTR/Gypsy	270	523	2216	+	.	ID="RND-1_FAMILY-69";Tend="778";Tstart="525";shortTE="F";uid="37fc7417-70c0-4544-ba37-896ca055a3f2"
FIZS01006978.1	RepeatMasker	Unknown	983	1426	4008	+	.	ID="RND-5_FAMILY-806";Tend="1345";Tstart="903";shortTE="F";uid="31612c51-1a8a-4521-9496-40b6d5b65da4"
FIZS01006978.1	RepeatMasker	Unknown	159	483	1413	-	.	ID="RND-1_FAMILY-54";Tend="1242";Tstart="916";shortTE="F";uid="abd610e1-efd5-49a8-b417-e862437bc20f"
FIZS01000698.1	RepeatMasker	Unknown	106463	106733	531	+	.	ID="RND-1_FAMILY-235";Tend="666";Tstart="402";shortTE="F";uid="ed2fe3cb-689a-484a-a8e2-f231de803564"
FIZS01000698.1	RepeatMasker	Unknown	108581	108729	565	+	.	ID="RND-4_FAMILY-495";Tend="825";Tstart="676";shortTE="F";uid="a196df56-43a2-4cc1-bcae-800704d6fb29"
FIZS01000698.1	RepeatMasker	Unknown	106769	107561	1604	+	.	ID="RND-6_FAMILY-29";Tend="1292";Tstart="682";shortTE="F";uid="3173ced9-b420-4b67-94e2-c0c336889e63"
FIZS01000698.1	RepeatMasker	Unknown	60702	61177	543	+	.	ID="RND-1_FAMILY-210";TEgroup="ctg_698%7CRND-1_FAMILY-210%7C1";Tend="1426";Tstart="923";shortTE="T";uid="103f6a60-679b-4f9f-8ea4-75becab76b4a"
FIZS01000698.1	RepeatMasker	Unknown	66750	67525	991	-	.	ID="RND-2_FAMILY-40";Tend="1310";Tstart="918";shortTE="F";uid="223b0a83-5d6d-45c2-8192-b98933621695"
FIZS01000698.1	RepeatMasker	Unknown	110712	110934	690	-	.	ID="RND-1_FAMILY-74";Tend="1354";Tstart="1124";shortTE="F";uid="e65a6ebc-84a2-4348-8779-86ee7f406e6f"
FIZS01000698.1	RepeatMasker	Unknown	3163	3802	983	-	.	ID="RND-2_FAMILY-40";Tend="1276";Tstart="973";shortTE="F";uid="dcf58b8a-582d-41f0-94e2-f2907cf28a3e"
FIZS01006981.1	RepeatMasker	Unknown	55	285	1390	+	.	ID="RND-1_FAMILY-106";Tend="1135";Tstart="912";shortTE="F";uid="c4aa307d-3ab0-43ac-9ac2-17eae10fda84"
FIZS01006982.1	RepeatMasker	Unknown	4574	4812	1753	+	.	ID="RND-1_FAMILY-81";Tend="1062";Tstart="823";shortTE="F";uid="dea15965-4fdc-496b-b56a-795419fa0f1d"
FIZS01006983.1	RepeatMasker	LINE/I	951	1094	905	-	.	ID="RND-5_FAMILY-311";Tend="1101";Tstart="965";shortTE="F";uid="7913458f-bed1-4b72-a0a4-f777145b6d94"
FIZS01006983.1	RepeatMasker	LINE/I	319	590	1231	-	.	ID="RND-1_FAMILY-219";Tend="1483";Tstart="1171";shortTE="F";uid="89bf8cdd-bcde-41e7-a0a0-ad7a5c441b3f"
FIZS01006984.1	RepeatMasker	DNA/hAT-Tip100	1	184	1508	+	.	ID="RND-1_FAMILY-240";Tend="1611";Tstart="1429";shortTE="F";uid="8ad7101f-9a92-4016-827e-9172dc4edd04"
FIZS01006984.1	RepeatMasker	Unknown	2013	2217	1466	-	.	ID="RND-1_FAMILY-264";Tend="520";Tstart="316";shortTE="F";uid="1b11a2c3-7c61-4c29-9747-6cf2fc987e00"
FIZS01006985.1	RepeatMasker	Unknown	2396	3207	5157	+	.	ID="RND-1_FAMILY-9";Tend="1316";Tstart="476";shortTE="F";uid="7d23dc28-c216-4b1e-a539-ab55bd0b22c2"
FIZS01006985.1	RepeatMasker	Unknown	5256	5741	3644	+	.	ID="RND-5_FAMILY-2731";Tend="1444";Tstart="963";shortTE="F";uid="5c31398d-24ed-46ed-a300-f8c9f74b07a4"
FIZS01006985.1	RepeatMasker	DNA/hAT-Charlie	5153	5267	835	+	.	ID="RND-1_FAMILY-249";Tend="871";Tstart="762";shortTE="F";uid="71c09c5e-c26a-45d8-8b11-965c1f1079f1"
FIZS01006985.1	RepeatMasker	DNA/TcMar-Tc1	1	243	2044	-	.	ID="RND-1_FAMILY-34";Tend="1145";Tstart="910";shortTE="F";uid="30a74a6f-8202-4452-9f04-894bbc00259c"
FIZS01006986.1	RepeatMasker	DNA/MULE-MuDR	22823	23114	473	+	.	ID="RND-5_FAMILY-8283";Tend="1203";Tstart="912";shortTE="F";uid="83984799-0559-4bca-93e1-7b882170e839"
FIZS01006986.1	RepeatMasker	Unknown	15704	15917	1648	+	.	ID="RND-1_FAMILY-127";Tend="1112";Tstart="905";shortTE="F";uid="77d9dc57-abd6-443d-b250-b9eb0f590d00"
FIZS01006986.1	RepeatMasker	DNA/hAT-Tip100	23973	24403	2220	+	.	ID="rnd-1_family-240";Tend="1611";Tstart="1268";shortTE="F";uid="ab4dee39-6dc0-4080-9c6c-d0649673bd9a"
FIZS01006986.1	RepeatMasker	Unknown	11052	11406	412	+	.	ID="RND-5_FAMILY-1077";Tend="1399";Tstart="1087";shortTE="F";uid="053c15b0-1f21-4511-8e8c-945fae67cb73"
FIZS01006986.1	RepeatMasker	Unknown	4223	4442	954	+	.	ID="RND-5_FAMILY-5105";Tend="1240";Tstart="1017";shortTE="F";uid="9a36da20-6155-4cb9-b1e7-ef41998b7344"
FIZS01006986.1	RepeatMasker	Unknown	22417	22605	955	+	.	ID="RND-1_FAMILY-8";Tend="1634";Tstart="1443";shortTE="F";uid="e76a093f-c942-42a1-bdda-16811d884e6a"
FIZS01006986.1	RepeatMasker	DNA/hAT-Ac	37919	38873	872	+	.	ID="rnd-5_family-220";Tend="696";Tstart="11";shortTE="F";uid="19158754-76a1-46b9-8472-1bbe6a424fa8"
FIZS01006986.1	RepeatMasker	DNA/MULE-MuDR	15915	16020	439	+	.	ID="RND-5_FAMILY-8283";Tend="1606";Tstart="1499";shortTE="F";uid="12928da2-1172-495e-89f2-e12dc6d147bb"
FIZS01006986.1	RepeatMasker	DNA/MULE-MuDR	15344	15673	1932	+	.	ID="RND-5_FAMILY-8283";Tend="1262";Tstart="911";shortTE="F";uid="373895fe-80ce-49e0-9f41-73db9dfcdb3f"
FIZS01006986.1	RepeatMasker	Unknown	42720	43044	2030	-	.	ID="RND-1_FAMILY-105";Tend="1146";Tstart="781";shortTE="F";uid="01e5b989-1bef-4722-8655-406be9ff02d4"
FIZS01006986.1	RepeatMasker	Unknown	22613	22824	974	-	.	ID="RND-1_FAMILY-9";Tend="824";Tstart="612";shortTE="F";uid="65116456-4049-4bb1-8dac-5e3b328c6f0e"
FIZS01006986.1	RepeatMasker	LTR/Copia	7121	7444	2163	-	.	ID="RND-3_FAMILY-64";Tend="1285";Tstart="946";shortTE="F";uid="870b856e-92a0-4d08-83d3-a1a4fcac589e"
FIZS01006986.1	RepeatMasker	Unknown	7454	7596	919	-	.	ID="RND-1_FAMILY-105";Tend="1216";Tstart="1078";shortTE="F";uid="e656b16c-8a58-48f9-b636-3ad85c41226f"
FIZS01006986.1	RepeatMasker	Unknown	10336	11051	1857	-	.	ID="RND-2_FAMILY-40";Tend="1349";Tstart="1016";shortTE="F";uid="ceaf4a86-4d5e-4b43-a30e-88e12a27eebb"
FIZS01006986.1	RepeatMasker	Unknown	23845	23978	850	-	.	ID="RND-1_FAMILY-9";Tend="908";Tstart="775";shortTE="F";uid="f513ea1b-1d01-47c9-8570-75aa564f64bc"
FIZS01006989.1	RepeatMasker	Unknown	10281	10859	1810	+	.	ID="RND-1_FAMILY-237";Tend="1256";Tstart="808";shortTE="F";uid="02911369-2829-424c-9b16-1b5eaed8a679"
FIZS01006989.1	RepeatMasker	Unknown	1172	1505	1712	+	.	ID="RND-5_FAMILY-1502";Tend="1316";Tstart="963";shortTE="F";uid="8c59c1dc-5fa4-46d4-b6f3-2c71b9392755"
FIZS01006989.1	RepeatMasker	Unknown	10854	11038	1383	+	.	ID="RND-1_FAMILY-45";Tend="1087";Tstart="903";shortTE="F";uid="5c160b89-c79a-4693-bf8b-6f49e5eb5103"
FIZS01006989.1	RepeatMasker	Unknown	8038	8448	3189	-	.	ID="RND-1_FAMILY-45";Tend="1275";Tstart="867";shortTE="F";uid="8e6b6ae7-264a-48b3-8b92-5dfaf058d983"
FIZS01006989.1	RepeatMasker	Unknown	13728	14127	3269	-	.	ID="RND-1_FAMILY-25";Tend="1742";Tstart="1349";shortTE="F";uid="7b9cf083-137e-4288-907a-4a2eaee6bd6f"
FIZS01006989.1	RepeatMasker	Unknown	5240	5652	2742	-	.	ID="RND-5_FAMILY-5105";Tend="1246";Tstart="848";shortTE="F";uid="6d49cd35-3198-4ada-bb92-dc5a23934078"
FIZS01000699.1	RepeatMasker	Unknown	1113	1640	1107	-	.	ID="RND-5_FAMILY-1681";Tend="1905";Tstart="1390";shortTE="F";uid="e3492679-4dcb-4012-9a1f-830c1f279ad3"
FIZS01006990.1	RepeatMasker	DNA/Academ-1	1	583	4894	+	.	ID="RND-1_FAMILY-233";Tend="1008";Tstart="427";shortTE="F";uid="a9620bcb-82b5-433b-b77b-27dcd194afcf"
FIZS01006993.1	RepeatMasker	Unknown	2977	4584	4939	+	.	ID="RND-5_FAMILY-639";Tend="1599";Tstart="399";shortTE="F";uid="0f39dd5f-6fa1-4c15-835c-d955d1c495a2"
FIZS01006993.1	RepeatMasker	Unknown	9098	9245	1224	+	.	ID="RND-5_FAMILY-1835";Tend="1301";Tstart="1154";shortTE="F";uid="8802a97c-55f8-40f2-8f33-0b7944d26e6d"
FIZS01006993.1	RepeatMasker	Unknown	9361	9620	1745	+	.	ID="RND-1_FAMILY-164";Tend="1205";Tstart="910";shortTE="F";uid="ac241ba8-d079-4c3d-9410-647ed3cff199"
FIZS01006993.1	RepeatMasker	Unknown	7144	8133	5284	-	.	ID="RND-5_FAMILY-639";Tend="1421";Tstart="422";shortTE="F";uid="d5c47c20-24fa-482a-bbca-bd5955c1e334"
FIZS01006995.1	RepeatMasker	Unknown	1	126	1112	-	.	ID="RND-1_FAMILY-127";Tend="1032";Tstart="905";shortTE="F";uid="cf62fb76-e18e-4e57-9cb8-4c364300ec61"
FIZS01006996.1	RepeatMasker	Satellite	732	1773	1153	+	.	ID="RND-6_FAMILY-604";Tend="2121";Tstart="984";shortTE="F";uid="007d47bd-fba1-496f-805d-709be599037b"
FIZS01006996.1	RepeatMasker	Unknown	6037	6424	1204	+	.	ID="RND-2_FAMILY-137";Tend="1204";Tstart="813";shortTE="F";uid="5c8b768e-9ac0-4616-b7c6-96d0b1561b49"
FIZS01006996.1	RepeatMasker	LINE/Dong-R4	211	1643	4499	-	.	ID="RND-6_FAMILY-152";Tend="1530";Tstart="40";shortTE="F";uid="044a4557-f52c-45c3-a2b6-a59a41a63cff"
FIZS01006996.1	RepeatMasker	Unknown	6418	6968	1017	-	.	ID="RND-1_FAMILY-72";TEgroup="ctg_6996%7CRND-1_FAMILY-72%7C1";Tend="1732";Tstart="947";shortTE="F";uid="676786db-4036-4e75-a219-cdd04167d0b0"
FIZS01006997.1	RepeatMasker	Unknown	136	376	1850	-	.	ID="RND-1_FAMILY-83";Tend="905";Tstart="666";shortTE="F";uid="9d821b69-8786-438b-b833-45d05ae2d1d1"
FIZS01006998.1	RepeatMasker	RC/Helitron	7197	7850	3512	+	.	ID="RND-1_FAMILY-1";Tend="1639";Tstart="828";shortTE="F";uid="9e051754-b1dc-4365-8ff2-afaf1208f950"
FIZS01006998.1	RepeatMasker	Unknown	17334	17702	438	+	.	ID="RND-1_FAMILY-74";TEgroup="ctg_6998%7CRND-1_FAMILY-74%7C1";Tend="1474";Tstart="1205";shortTE="F";uid="ce67a12b-05e0-421d-a32d-c52814b58457"
FIZS01006998.1	RepeatMasker	LINE/I	10032	10382	2036	+	.	ID="RND-5_FAMILY-311";Tend="1526";Tstart="1166";shortTE="F";uid="2abdf261-0c73-4949-91af-e444b8535412"
FIZS01006998.1	RepeatMasker	Unknown	14338	14774	1985	+	.	ID="RND-5_FAMILY-763";Tend="1486";Tstart="1018";shortTE="F";uid="7b5834ca-2404-47e7-8658-4a142934a15c"
FIZS01006998.1	RepeatMasker	Unknown	13855	14332	3226	+	.	ID="RND-1_FAMILY-282";Tend="1440";Tstart="962";shortTE="F";uid="58641602-e32d-4986-bd30-f396b6bdda3d"
FIZS01006998.1	RepeatMasker	Unknown	18732	19159	2965	-	.	ID="RND-5_FAMILY-245";Tend="1284";Tstart="864";shortTE="F";uid="309ad298-c44f-47ba-b0ee-9e42cce23fc3"
FIZS01006998.1	RepeatMasker	Unknown	25250	25794	3181	-	.	ID="RND-1_FAMILY-48";TEgroup="ctg_6998%7CRND-1_FAMILY-48%7C1";Tend="1685";Tstart="695";shortTE="F";uid="34fd1b24-5284-433e-8f0c-3b0a2e84ac02"
FIZS01006998.1	RepeatMasker	DNA/hAT-Tip100	10369	10576	1293	-	.	ID="RND-1_FAMILY-241";Tend="764";Tstart="556";shortTE="F";uid="8a1037cc-bf5c-4105-b111-dc3ff33785eb"
FIZS01006999.1	RepeatMasker	Unknown	28682	29034	2175	+	.	ID="RND-1_FAMILY-101";Tend="1193";Tstart="831";shortTE="F";uid="40e550b9-1b34-4e75-b4cf-c863f182d51b"
FIZS01006999.1	RepeatMasker	Unknown	26156	26333	1318	+	.	ID="RND-1_FAMILY-22";Tend="1015";Tstart="837";shortTE="F";uid="212939cc-71ac-43ec-a8f5-f1202841ff88"
FIZS01006999.1	RepeatMasker	Unknown	17904	18313	2456	+	.	ID="RND-1_FAMILY-282";Tend="1452";Tstart="1028";shortTE="F";uid="822a66d3-5294-46f7-a350-0f774c42077e"
FIZS01006999.1	RepeatMasker	DNA/hAT-hAT19	16972	17389	2278	+	.	ID="RND-5_FAMILY-221";Tend="1176";Tstart="764";shortTE="F";uid="5dc8abbe-5472-4301-afd9-a15c8be49330"
FIZS01006999.1	RepeatMasker	Unknown	26331	27080	5964	+	.	ID="RND-5_FAMILY-639";Tend="1384";Tstart="636";shortTE="F";uid="9d6f5067-9fd0-40c1-aaae-5651f7a38944"
FIZS01006999.1	RepeatMasker	Unknown	42077	42330	1705	+	.	ID="RND-1_FAMILY-105";Tend="1011";Tstart="774";shortTE="F";uid="949d4027-e378-4136-9834-88edb1355832"
FIZS01006999.1	RepeatMasker	DNA/TcMar-Tc1	28305	28755	3336	+	.	ID="RND-1_FAMILY-116";Tend="1478";Tstart="1029";shortTE="F";uid="fb5ea4d9-6b7f-4b51-b13f-54e455660aa0"
FIZS01006999.1	RepeatMasker	Unknown	25079	25581	3628	-	.	ID="RND-1_FAMILY-48";Tend="1674";Tstart="1176";shortTE="F";uid="d4937ad3-e582-455b-a6ff-0ca5e5b32ae2"
FIZS01006999.1	RepeatMasker	Unknown	16855	16994	728	-	.	ID="RND-5_FAMILY-665";Tend="1509";Tstart="1376";shortTE="F";uid="f511837e-779f-49b9-b82f-2e385603039e"
FIZS01006999.1	RepeatMasker	Unknown	32747	33140	554	-	.	ID="RND-2_FAMILY-40";TEgroup="ctg_6999%7CRND-2_FAMILY-40%7C1";Tend="1286";Tstart="958";shortTE="F";uid="e88d0da6-13f5-4e60-872b-0af6e34099f6"
FIZS01006999.1	RepeatMasker	Unknown	39788	40118	485	-	.	ID="RND-4_FAMILY-1155";TEgroup="ctg_6999%7CRND-4_FAMILY-1155%7C1";Tend="1074";Tstart="885";shortTE="F";uid="64d62244-13e7-4527-8795-2f5e51ccdc7c"
FIZS01006999.1	RepeatMasker	Unknown	36744	37004	1438	-	.	ID="RND-1_FAMILY-164";Tend="1172";Tstart="890";shortTE="F";uid="79698467-96b2-4f3c-8a85-fe04e57d914a"
FIZS01006999.1	RepeatMasker	DNA	21495	22745	4298	-	.	ID="rnd-1_family-4";Tend="1750";Tstart="834";shortTE="F";uid="4206084b-be9f-4a95-b773-90eaef8ee28e"
FIZS01006999.1	RepeatMasker	Unknown	21068	21211	1004	-	.	ID="RND-4_FAMILY-20";Tend="1021";Tstart="884";shortTE="F";uid="82178f12-10b1-41d1-9f81-1a720e86d6b7"
FIZS01006999.1	RepeatMasker	DNA/Crypton-I	24950	25076	405	-	.	ID="RND-1_FAMILY-193";Tend="1238";Tstart="1064";shortTE="F";uid="28a602cc-8173-475c-bbb9-2ff13c25dc80"
FIZS01006999.1	RepeatMasker	Unknown	7316	7727	2637	-	.	ID="RND-1_FAMILY-282";Tend="1373";Tstart="974";shortTE="F";uid="e3f0d6b5-dce0-4b57-a4bf-8a8a3c6346d3"
FIZS01006999.1	RepeatMasker	Unknown	18291	18774	3722	-	.	ID="RND-5_FAMILY-665";Tend="1431";Tstart="944";shortTE="F";uid="56e33c7d-0911-4a7e-a0e9-3d28e75ce25d"
FIZS01006999.1	RepeatMasker	Unknown	30513	30928	2616	-	.	ID="RND-1_FAMILY-129";Tend="1313";Tstart="863";shortTE="F";uid="7d4c0f79-ac91-46aa-afcb-a6db0bb9330a"
FIZS01006999.1	RepeatMasker	Unknown	23637	23883	959	-	.	ID="RND-2_FAMILY-40";Tend="1301";Tstart="1055";shortTE="F";uid="ea73540c-f8b6-4ce0-9f0e-9c517d788290"
FIZS01006999.1	RepeatMasker	DNA/Kolobok-Hydra	38284	38548	1786	-	.	ID="RND-1_FAMILY-347";Tend="1208";Tstart="933";shortTE="F";uid="15efb681-6c13-40af-bfe7-0ac6810138c3"
FIZS01006999.1	RepeatMasker	Unknown	12059	12423	2391	-	.	ID="RND-4_FAMILY-203";Tend="1283";Tstart="920";shortTE="F";uid="06ed656e-b3e6-4f1e-b0ca-7a32d486a0c8"
FIZS01006999.1	RepeatMasker	Unknown	7154	7271	764	-	.	ID="RND-1_FAMILY-242";Tend="1168";Tstart="1028";shortTE="F";uid="a40f4879-901a-4a29-99c3-2a674efa7def"
FIZS01000070.1	RepeatMasker	Unknown	936	1301	2141	+	.	ID="RND-5_FAMILY-639";TEgroup="ctg_70%7CRND-5_FAMILY-639%7C1";Tend="1421";Tstart="381";shortTE="F";uid="5083e844-129c-42bf-a0c7-7669f22381bd"
FIZS01000070.1	RepeatMasker	Unknown	521	773	1921	+	.	ID="RND-1_FAMILY-162";Tend="1209";Tstart="951";shortTE="F";uid="21b48357-2b09-4f10-a27a-96e8b2a588c3"
FIZS01000070.1	RepeatMasker	Unknown	1	221	1359	+	.	ID="RND-5_FAMILY-228";Tend="560";Tstart="241";shortTE="F";uid="dc7b3c52-5b9a-4452-818c-3cd182c06871"
FIZS01000070.1	RepeatMasker	Unknown	1784	2171	2442	-	.	ID="RND-1_FAMILY-86";Tend="1071";Tstart="721";shortTE="F";uid="761a565e-76d9-48b3-b7ec-d35019d4f157"
FIZS01000070.1	RepeatMasker	Unknown	2752	3042	846	-	.	ID="RND-4_FAMILY-203";Tend="1193";Tstart="939";shortTE="F";uid="2c5e19e9-301e-4a37-83e4-556d8ce75d0a"
FIZS01007000.1	RepeatMasker	Unknown	1	513	4654	-	.	ID="RND-1_FAMILY-97";Tend="980";Tstart="470";shortTE="F";uid="46ac7262-fbbd-41b5-8713-c837fef7b287"
FIZS01007001.1	RepeatMasker	Unknown	7	789	6069	+	.	ID="RND-1_FAMILY-9";Tend="1417";Tstart="585";shortTE="F";uid="0ba3dbb1-288a-4e53-9745-f61188597928"
FIZS01007002.1	RepeatMasker	Unknown	5028	5400	1270	+	.	ID="RND-5_FAMILY-5213";TEgroup="ctg_7002%7CRND-5_FAMILY-5213%7C1";Tend="500";Tstart="33";shortTE="F";uid="55934268-9f7b-412c-aa81-50fdb38352b7"
FIZS01007002.1	RepeatMasker	DNA/Academ-1	5371	5667	2446	-	.	ID="RND-1_FAMILY-60";Tend="1027";Tstart="737";shortTE="F";uid="a364c290-5662-498b-96cb-b8732ddd58c0"
FIZS01007002.1	RepeatMasker	Unknown	3494	3599	536	-	.	ID="RND-1_FAMILY-52";Tend="1081";Tstart="965";shortTE="F";uid="97fa3769-f5a1-45d5-93d4-e7cf100f8a69"
FIZS01007003.1	RepeatMasker	LINE/I	3333	3527	1367	+	.	ID="RND-1_FAMILY-377";Tend="1254";Tstart="1060";shortTE="F";uid="137d1fd5-c9cb-457f-b9f9-08777fb4754c"
FIZS01007004.1	RepeatMasker	Unknown	1	756	4918	+	.	ID="RND-1_FAMILY-17";Tend="1081";Tstart="335";shortTE="F";uid="1c5c2808-8825-4708-a35d-f4be8888f7e7"
FIZS01007006.1	RepeatMasker	Unknown	1	823	7396	+	.	ID="RND-1_FAMILY-206";Tend="1329";Tstart="508";shortTE="F";uid="c89ea282-fd99-48af-8d3a-2b9218dadd82"
FIZS01007008.1	RepeatMasker	Unknown	701	1248	3099	-	.	ID="RND-1_FAMILY-156";Tend="826";Tstart="258";shortTE="F";uid="5cbe2947-3c25-48bc-9ea6-f0a98ae58851"
FIZS01007009.1	RepeatMasker	Unknown	1080	1800	4793	-	.	ID="RND-1_FAMILY-46";Tend="1708";Tstart="974";shortTE="F";uid="c0943901-7761-4b13-86bd-c61af11e51ae"
FIZS01000701.1	RepeatMasker	Unknown	1367	1658	2225	+	.	ID="RND-1_FAMILY-5";Tend="1146";Tstart="855";shortTE="F";uid="59a9c67f-8b04-489e-bf6c-27c612d48e37"
FIZS01007010.1	RepeatMasker	Unknown	13587	13743	428	+	.	ID="RND-2_FAMILY-137";Tend="943";Tstart="794";shortTE="F";uid="56be75bb-e799-4ef1-8802-ddb57e4d7e37"
FIZS01007010.1	RepeatMasker	Unknown	14088	14502	1937	+	.	ID="RND-2_FAMILY-137";Tend="1267";Tstart="842";shortTE="F";uid="6124c764-b996-4ea6-b58c-8f20f7eceace"
FIZS01007010.1	RepeatMasker	Unknown	7468	7620	633	+	.	ID="RND-2_FAMILY-40";Tend="1283";Tstart="993";shortTE="F";uid="da365647-20ba-444b-b0d6-916a3e9332f8"
FIZS01007014.1	RepeatMasker	Unknown	3	273	1140	+	.	ID="RND-1_FAMILY-317";Tend="340";Tstart="32";shortTE="F";uid="33587f7b-b3ed-4900-aa54-215703fed69c"
FIZS01007015.1	RepeatMasker	DNA/Academ-1	39	147	769	-	.	ID="RND-5_FAMILY-881";Tend="1810";Tstart="1707";shortTE="F";uid="133f0fd6-616c-423a-b06e-77fa7bcd2664"
FIZS01007015.1	RepeatMasker	DNA/hAT-Tip100	72	197	552	-	.	ID="RND-1_FAMILY-266";Tend="920";Tstart="791";shortTE="F";uid="3575ce50-4377-451d-a4e2-2624250b2f8c"
FIZS01007017.1	RepeatMasker	LINE/I	178	533	504	-	.	ID="RND-1_FAMILY-141";Tend="506";Tstart="130";shortTE="F";uid="f34988e3-b0f7-4bde-801c-f228274600af"
FIZS01007018.1	RepeatMasker	Unknown	224	544	1992	-	.	ID="RND-4_FAMILY-401";Tend="1311";Tstart="989";shortTE="F";uid="3bfaa986-675d-48da-82a7-0a1d7fdcb8ac"
FIZS01007018.1	RepeatMasker	LINE/I	7	126	990	-	.	ID="RND-1_FAMILY-245";Tend="873";Tstart="754";shortTE="F";uid="92478c68-741d-444c-90e7-2e651b7c3a5c"
FIZS01007019.1	RepeatMasker	Unknown	11367	12054	1218	+	.	ID="RND-1_FAMILY-22";TEgroup="ctg_7019%7CRND-1_FAMILY-22%7C2";Tend="2184";Tstart="1217";shortTE="F";uid="e46d88f8-0637-4dbf-8ed4-b449059b81cc"
FIZS01007019.1	RepeatMasker	Unknown	2813	3116	2112	+	.	ID="RND-5_FAMILY-185";Tend="1798";Tstart="1485";shortTE="F";uid="a8ca781d-bc9c-4bfc-82e6-06c3610662cb"
FIZS01007019.1	RepeatMasker	Unknown	7480	8490	4327	+	.	ID="RND-1_FAMILY-22";TEgroup="ctg_7019%7CRND-1_FAMILY-22%7C1";Tend="2110";Tstart="854";shortTE="F";uid="0480f03a-99c3-4015-a679-3c954fe6fb4e"
FIZS01007019.1	RepeatMasker	Unknown	15337	15519	1154	+	.	ID="RND-6_FAMILY-247";Tend="1002";Tstart="816";shortTE="F";uid="299a53f1-2cc9-4b33-b595-7fd6516d2190"
FIZS01007019.1	RepeatMasker	Unknown	5218	5414	1135	+	.	ID="RND-1_FAMILY-48";Tend="1737";Tstart="1548";shortTE="F";uid="5f63e91b-309b-4def-8970-0bb6ed5de924"
FIZS01007019.1	RepeatMasker	DNA/Academ-1	4161	4463	1797	+	.	ID="RND-5_FAMILY-879";Tend="1691";Tstart="1398";shortTE="F";uid="ec445ce9-7505-47b7-aa8c-254f83df630a"
FIZS01007019.1	RepeatMasker	Unknown	1616	2027	3079	+	.	ID="RND-1_FAMILY-45";Tend="1276";Tstart="871";shortTE="F";uid="562f6437-7ef0-4396-a1ba-d023de61d7ae"
FIZS01007019.1	RepeatMasker	LTR/Copia	15699	16442	4915	+	.	ID="RND-3_FAMILY-64";Tend="1852";Tstart="1099";shortTE="F";uid="306ca75b-47a7-4327-9ed9-bfa6f2e06e80"
FIZS01007019.1	RepeatMasker	DNA/Academ-1	5024	5214	1445	+	.	ID="RND-1_FAMILY-233";Tend="1346";Tstart="1154";shortTE="F";uid="0f04de6c-411b-49c6-842a-26de81ef78e4"
FIZS01007019.1	RepeatMasker	Unknown	16442	16888	3261	-	.	ID="RND-5_FAMILY-789";Tend="1379";Tstart="937";shortTE="F";uid="c54140f3-f176-48fe-9e19-81c1553a172a"
FIZS01007019.1	RepeatMasker	Unknown	4472	4920	4034	-	.	ID="RND-1_FAMILY-25";Tend="1200";Tstart="753";shortTE="F";uid="b73506bf-8dd2-423f-a081-82f72305eb33"
FIZS01007019.1	RepeatMasker	Unknown	2	248	1517	-	.	ID="RND-1_FAMILY-8";Tend="1161";Tstart="918";shortTE="F";uid="fa614f18-1d83-48df-81fb-38d2da4160e7"
FIZS01007019.1	RepeatMasker	Unknown	11162	11379	627	-	.	ID="RND-5_FAMILY-804";TEgroup="ctg_7019%7CRND-5_FAMILY-804%7C1";Tend="1257";Tstart="936";shortTE="F";uid="fd46325b-08d1-41e4-9015-dd53de8986bd"
FIZS01007019.1	RepeatMasker	Unknown	14695	15352	3273	-	.	ID="RND-5_FAMILY-413";Tend="1162";Tstart="491";shortTE="F";uid="151d3682-2ec6-41c4-b7c9-57273989a1ea"
FIZS01007019.1	RepeatMasker	Unknown	1227	1452	1481	-	.	ID="RND-1_FAMILY-47";Tend="1361";Tstart="1137";shortTE="F";uid="009885e6-369a-450b-a5d9-900fd3d12175"
FIZS01007019.1	RepeatMasker	Unknown	12054	13076	5173	-	.	ID="RND-1_FAMILY-22";Tend="1783";Tstart="1007";shortTE="F";uid="fa9184b4-7172-42d6-8fef-f0a9a9098921"
FIZS01007019.1	RepeatMasker	Unknown	9042	9439	2788	-	.	ID="RND-5_FAMILY-5105";Tend="1240";Tstart="846";shortTE="F";uid="d6c11b12-9d34-4bd8-9f77-5cf0e7187d1a"
FIZS01007020.1	RepeatMasker	Unknown	6816	7216	2233	-	.	ID="RND-1_FAMILY-20";Tend="1285";Tstart="863";shortTE="F";uid="138c6ae6-3964-4050-a6a2-beeec08439fa"
FIZS01007021.1	RepeatMasker	Unknown	68685	69903	5415	+	.	ID="RND-1_FAMILY-5";Tend="1824";Tstart="849";shortTE="F";uid="817c2b8f-edc3-492f-9ec4-c04b16f542bd"
FIZS01007021.1	RepeatMasker	DNA/TcMar-Mariner	38306	38740	2360	+	.	ID="RND-1_FAMILY-194";Tend="1285";Tstart="817";shortTE="F";uid="8a58a174-b905-445e-a0ec-3684f697744a"
FIZS01007021.1	RepeatMasker	Unknown	86627	87109	467	+	.	ID="RND-2_FAMILY-137";TEgroup="ctg_7021%7CRND-2_FAMILY-137%7C1";Tend="1266";Tstart="842";shortTE="T";uid="84acd20b-474e-4326-a93e-316cd499215c"
FIZS01007021.1	RepeatMasker	Unknown	76710	77056	1691	+	.	ID="RND-1_FAMILY-107";Tend="1194";Tstart="832";shortTE="F";uid="5601f594-edba-4a41-8a8e-c23cb47ca35f"
FIZS01007021.1	RepeatMasker	Unknown	80133	80724	2382	+	.	ID="RND-5_FAMILY-5105";TEgroup="ctg_7021%7CRND-5_FAMILY-5105%7C1";Tend="1240";Tstart="851";shortTE="F";uid="91425f66-ddcf-4406-8f0f-49b6a93701b5"
FIZS01007021.1	RepeatMasker	Unknown	16409	16719	1787	+	.	ID="RND-1_FAMILY-164";Tend="1203";Tstart="910";shortTE="F";uid="2586a0d6-911c-42b6-aa28-fa752107bce1"
FIZS01007021.1	RepeatMasker	Unknown	68481	68634	699	+	.	ID="RND-1_FAMILY-54";Tend="1068";Tstart="917";shortTE="F";uid="c7ffdfa2-4529-49f7-964f-8cdc8d933b92"
FIZS01007021.1	RepeatMasker	Unknown	65688	66304	2459	+	.	ID="RND-1_FAMILY-29";Tend="1309";Tstart="675";shortTE="F";uid="3edb4163-b378-4eec-b0ae-d367495009a8"
FIZS01007021.1	RepeatMasker	Unknown	86163	86272	440	+	.	ID="RND-2_FAMILY-137";Tend="943";Tstart="833";shortTE="F";uid="945d3989-953c-47e5-abbd-dd4f538ac57f"
FIZS01007021.1	RepeatMasker	Unknown	42578	43100	3088	-	.	ID="RND-5_FAMILY-2584";Tend="1671";Tstart="1156";shortTE="F";uid="0acf4c80-879e-4996-a74a-7e6f19f7f512"
FIZS01007021.1	RepeatMasker	Unknown	60905	61154	1729	-	.	ID="RND-1_FAMILY-22";Tend="1077";Tstart="824";shortTE="F";uid="cbdf4d3e-7553-4d09-b52b-b41050858cb4"
FIZS01007021.1	RepeatMasker	Unknown	80557	80751	782	-	.	ID="RND-1_FAMILY-20";TEgroup="ctg_7021%7CRND-1_FAMILY-20%7C1";Tend="1289";Tstart="1091";shortTE="T";uid="c4641d0e-8789-4433-9afb-423527e288d9"
FIZS01007021.1	RepeatMasker	DNA/TcMar-Tc1	43331	43737	3521	-	.	ID="RND-1_FAMILY-34";Tend="1312";Tstart="905";shortTE="F";uid="ac7120fd-509d-4a38-a6f8-3e7fa84d9977"
FIZS01007021.1	RepeatMasker	Unknown	60429	60857	2242	-	.	ID="RND-1_FAMILY-11";Tend="2196";Tstart="1760";shortTE="F";uid="0e7a245b-ff69-4872-a368-6841743d617a"
FIZS01007022.1	RepeatMasker	DNA/hAT-hAT19	6740	6873	469	+	.	ID="RND-4_FAMILY-598";Tend="911";Tstart="778";shortTE="F";uid="daa96227-3cc3-4123-b667-3dae71c456d7"
FIZS01007023.1	RepeatMasker	Unknown	3979	4301	1584	-	.	ID="RND-1_FAMILY-3";Tend="1298";Tstart="893";shortTE="F";uid="c636dfb5-e2cc-4026-8f11-4721110efa27"
FIZS01007023.1	RepeatMasker	Unknown	552	1043	4244	-	.	ID="RND-1_FAMILY-226";Tend="978";Tstart="485";shortTE="F";uid="dc66a717-a7d7-4780-b063-046233cf2676"
FIZS01007023.1	RepeatMasker	Unknown	1	241	1810	-	.	ID="RND-1_FAMILY-262";Tend="826";Tstart="572";shortTE="F";uid="4346426f-a3b1-4902-b490-d7168c57f04c"
FIZS01007023.1	RepeatMasker	Unknown	1037	1438	3038	-	.	ID="RND-1_FAMILY-137";Tend="697";Tstart="284";shortTE="F";uid="b710c12c-2dad-4d18-91a3-54dfbc62bef0"
FIZS01007023.1	RepeatMasker	Unknown	2183	2420	1363	-	.	ID="RND-5_FAMILY-3736";Tend="1185";Tstart="947";shortTE="F";uid="746ee0f3-820b-40ad-9ea8-1329a9220384"
FIZS01007023.1	RepeatMasker	DNA/TcMar-Tc1	4307	4780	4229	-	.	ID="RND-1_FAMILY-34";Tend="1821";Tstart="1345";shortTE="F";uid="04b8c636-67b8-4126-a8c8-7664958a20f2"
FIZS01007023.1	RepeatMasker	DNA/Academ-1	2595	2943	2182	-	.	ID="RND-1_FAMILY-15";Tend="1788";Tstart="1440";shortTE="F";uid="29e27890-6105-4a76-9c46-496024900f4f"
FIZS01007024.1	RepeatMasker	Unknown	519	998	1346	+	.	ID="RND-1_FAMILY-3";Tend="1395";Tstart="891";shortTE="F";uid="8e9e1e0c-47f7-4d2e-89d8-985d9d47d611"
FIZS01007024.1	RepeatMasker	Unknown	335	518	3626	-	.	ID="RND-1_FAMILY-13";Tend="1642";Tstart="873";shortTE="F";uid="410fb209-3168-40f8-81c4-8f0e612f75af"
FIZS01007026.1	RepeatMasker	DNA	27952	29210	580	+	.	ID="rnd-1_family-4";Tend="1679";Tstart="1064";shortTE="F";uid="66dc74e3-a661-41e2-8a4b-ee9d2ff6f8d3"
FIZS01007026.1	RepeatMasker	DNA/TcMar-Tc1	15159	15555	1126	+	.	ID="RND-1_FAMILY-116";Tend="1402";Tstart="941";shortTE="F";uid="c13353f9-08f2-430a-8c74-e22989b026c8"
FIZS01007026.1	RepeatMasker	Unknown	32832	33278	427	+	.	ID="RND-2_FAMILY-40";Tend="1279";Tstart="998";shortTE="F";uid="922a6fc9-03e9-4921-a7f6-9bf98e6e2db3"
FIZS01007026.1	RepeatMasker	Unknown	1	130	1201	+	.	ID="RND-5_FAMILY-866";Tend="1467";Tstart="1338";shortTE="F";uid="b781797e-6a13-4809-8522-d374f9be3794"
FIZS01007027.1	RepeatMasker	DNA/Academ-1	1	439	2106	-	.	ID="RND-1_FAMILY-26";Tend="1671";Tstart="1174";shortTE="F";uid="69b38ce9-e5e9-4470-b0f0-269d70d0a159"
FIZS01007029.1	RepeatMasker	Unknown	1	381	2836	-	.	ID="RND-1_FAMILY-17";Tend="1819";Tstart="1439";shortTE="F";uid="e76f4b3e-2ea5-47f6-815e-2af5fe707c68"
FIZS01000703.1	RepeatMasker	Unknown	1	2001	1051	+	.	ID="RND-1_FAMILY-89";TEgroup="ctg_703%7CRND-1_FAMILY-89%7C1";Tend="1042";Tstart="3";shortTE="F";uid="52cb0be0-9d76-43c1-aa53-742a5f60a5b1"
FIZS01000703.1	RepeatMasker	Unknown	2000	2343	757	+	.	ID="RND-6_FAMILY-247";Tend="1372";Tstart="1019";shortTE="F";uid="7d4d9ac2-14e7-4900-a8e3-9448bdc87c5b"
FIZS01007031.1	RepeatMasker	Unknown	1	633	4404	+	.	ID="RND-1_FAMILY-264";Tend="1138";Tstart="109";shortTE="F";uid="a7c13f40-6976-4e0c-ab90-2c9a8e852d72"
FIZS01007032.1	RepeatMasker	Unknown	17356	18333	4357	+	.	ID="RND-1_FAMILY-25";Tend="1699";Tstart="753";shortTE="F";uid="e2301dc8-0762-451a-a314-14302c8f440e"
FIZS01007032.1	RepeatMasker	Unknown	2630	3047	537	+	.	ID="RND-1_FAMILY-5";Tend="1694";Tstart="1290";shortTE="F";uid="2b293f33-789d-49e0-b9d7-a8a0fa450eeb"
FIZS01007032.1	RepeatMasker	Unknown	3472	3916	2640	+	.	ID="RND-5_FAMILY-3054";Tend="1551";Tstart="1057";shortTE="F";uid="a95e7cbf-35a2-4d8b-91f2-2957b2f070e7"
FIZS01007032.1	RepeatMasker	Unknown	31185	31673	460	+	.	ID="RND-2_FAMILY-137";TEgroup="ctg_7032%7CRND-2_FAMILY-137%7C1";Tend="1267";Tstart="841";shortTE="T";uid="778fac2f-811f-4430-83ac-d29a7f822f87"
FIZS01007032.1	RepeatMasker	Unknown	30341	30682	1373	+	.	ID="RND-2_FAMILY-137";Tend="1246";Tstart="831";shortTE="F";uid="df27642a-58f1-46e5-85e5-4aad7756c4fd"
FIZS01007032.1	RepeatMasker	Unknown	37424	37760	1772	-	.	ID="RND-5_FAMILY-1502";Tend="1336";Tstart="996";shortTE="F";uid="dbe684af-3f77-4fde-b11f-7f80ba6dd7c6"
FIZS01007032.1	RepeatMasker	DNA	9348	10235	5197	-	.	ID="RND-1_FAMILY-4";Tend="1743";Tstart="833";shortTE="F";uid="d63c4e30-1aba-41dd-adc8-cf869acb7bdc"
FIZS01007032.1	RepeatMasker	Unknown	34517	34964	2839	-	.	ID="RND-1_FAMILY-70";Tend="1252";Tstart="801";shortTE="F";uid="6241920f-593c-478c-acbf-5e5c8044d3c4"
FIZS01007032.1	RepeatMasker	Unknown	26728	27123	1554	-	.	ID="RND-2_FAMILY-40";Tend="1214";Tstart="867";shortTE="F";uid="2ad7274b-314e-47e8-aa92-0cd8c7f6ee57"
FIZS01007032.1	RepeatMasker	Unknown	26020	26721	4807	-	.	ID="RND-1_FAMILY-72";Tend="1712";Tstart="984";shortTE="F";uid="e3a212bd-e722-4d68-8ce2-e3dd9cf406e3"
FIZS01007032.1	RepeatMasker	Unknown	21949	22935	6806	-	.	ID="RND-5_FAMILY-3760";Tend="1779";Tstart="715";shortTE="F";uid="eac1d8b4-701f-4313-a496-c822c485f41a"
FIZS01007032.1	RepeatMasker	Unknown	14242	14867	1320	-	.	ID="RND-6_FAMILY-29";Tend="1292";Tstart="642";shortTE="F";uid="a91f34d9-bf1b-4239-9dcf-68524f937d85"
FIZS01007033.1	RepeatMasker	Unknown	2279	2461	1591	-	.	ID="RND-1_FAMILY-25";Tend="1742";Tstart="1560";shortTE="F";uid="1bc1b3ff-aedb-48bc-b009-35e629da4a0b"
FIZS01007034.1	RepeatMasker	Unknown	504	1049	954	+	.	ID="RND-1_FAMILY-13";TEgroup="ctg_7034%7CRND-1_FAMILY-13%7C1";Tend="1642";Tstart="1138";shortTE="F";uid="032d38f1-5eff-490d-a865-f193e0fa911f"
FIZS01007037.1	RepeatMasker	LINE/Dong-R4	346	2012	2929	+	.	ID="RND-6_FAMILY-152";Tend="1456";Tstart="60";shortTE="F";uid="0c90afdb-1829-4a50-b67f-80f574a9a0fe"
FIZS01007038.1	RepeatMasker	Unknown	1	339	2370	-	.	ID="RND-1_FAMILY-38";Tend="952";Tstart="614";shortTE="F";uid="e6b65b06-dfa8-4d94-b443-711d47daeb48"
FIZS01000704.1	RepeatMasker	Unknown	31354	31639	1631	+	.	ID="RND-1_FAMILY-22";Tend="1145";Tstart="838";shortTE="F";uid="759add3e-c16e-409f-a78f-b5df6f6bcfe9"
FIZS01000704.1	RepeatMasker	RC/Helitron	26354	26907	3389	+	.	ID="RND-1_FAMILY-1";Tend="1629";Tstart="1054";shortTE="F";uid="21915259-711d-43a5-a051-41c6b090a0d2"
FIZS01000704.1	RepeatMasker	Unknown	29098	29458	473	+	.	ID="RND-5_FAMILY-876";TEgroup="ctg_704%7CRND-5_FAMILY-876%7C1";Tend="1527";Tstart="946";shortTE="T";uid="a774647b-8160-40b7-b03a-e8c14287bfdb"
FIZS01000704.1	RepeatMasker	Unknown	11459	12522	6999	+	.	ID="RND-1_FAMILY-11";Tend="2187";Tstart="1145";shortTE="F";uid="6fc35219-b98d-4594-9366-aafce6553328"
FIZS01000704.1	RepeatMasker	Unknown	5196	5657	1937	+	.	ID="RND-3_FAMILY-140";Tend="1433";Tstart="982";shortTE="F";uid="e3a67818-a012-4692-8f69-0eceac2e9486"
FIZS01000704.1	RepeatMasker	DNA/hAT-Tip100	25572	26052	1594	+	.	ID="RND-1_FAMILY-241";TEgroup="ctg_704%7CRND-1_FAMILY-241%7C1";Tend="1501";Tstart="652";shortTE="F";uid="af884285-64b4-4f1b-9800-2b86318ceebb"
FIZS01000704.1	RepeatMasker	RC/Helitron	17384	17504	780	+	.	ID="RND-1_FAMILY-1";Tend="956";Tstart="839";shortTE="F";uid="d03db817-12d2-4b35-88c4-a98c46300c07"
FIZS01000704.1	RepeatMasker	Unknown	4115	5056	5785	+	.	ID="RND-5_FAMILY-639";Tend="1391";Tstart="424";shortTE="F";uid="f4ce06a6-b11f-44e3-9d11-d053357c60b7"
FIZS01000704.1	RepeatMasker	Unknown	15026	15786	3986	-	.	ID="RND-1_FAMILY-161";Tend="1698";Tstart="269";shortTE="F";uid="62b6cf66-9355-4d2d-9430-7970be63fbd9"
FIZS01000704.1	RepeatMasker	Unknown	14588	14997	2315	-	.	ID="RND-1_FAMILY-74";Tend="1475";Tstart="1008";shortTE="F";uid="c679cced-7d6d-492b-9c8d-f0ce668fc6b0"
FIZS01000704.1	RepeatMasker	Unknown	10958	11597	981	-	.	ID="RND-1_FAMILY-22";TEgroup="ctg_704%7CRND-1_FAMILY-22%7C1";Tend="2184";Tstart="1139";shortTE="F";uid="4ab5df26-e974-4624-8f29-cad849dd1e87"
FIZS01000704.1	RepeatMasker	Unknown	19197	19318	885	-	.	ID="RND-4_FAMILY-2";Tend="1524";Tstart="1407";shortTE="F";uid="0425a327-b853-423b-8614-dfb1db124ff8"
FIZS01000704.1	RepeatMasker	DNA	26298	26667	1241	-	.	ID="RND-1_FAMILY-4";Tend="1715";Tstart="1321";shortTE="F";uid="60650c2e-c730-41e6-b328-38ec83de2a81"
FIZS01007040.1	RepeatMasker	Unknown	1508	1700	572	+	.	ID="RND-1_FAMILY-22";Tend="1157";Tstart="973";shortTE="F";uid="10a7e470-0d62-4b2d-8553-920a962ebcf8"
FIZS01007042.1	RepeatMasker	DNA/Academ-1	6531	7451	3084	+	.	ID="rnd-1_family-26";Tend="1728";Tstart="805";shortTE="F";uid="c82412ee-83dc-4f6e-af9d-f543027b1e62"
FIZS01007042.1	RepeatMasker	DNA/Academ-1	6305	7286	2963	-	.	ID="RND-5_FAMILY-493";Tend="1724";Tstart="729";shortTE="F";uid="a34b2f92-906b-4cf9-98f2-99f0c44bfe79"
FIZS01007042.1	RepeatMasker	DNA	3212	3887	1036	-	.	ID="rnd-1_family-4";Tend="1658";Tstart="1081";shortTE="F";uid="8a997916-1c86-4d87-9884-0df54bd26270"
FIZS01007042.1	RepeatMasker	DNA	23570	25177	4149	-	.	ID="rnd-1_family-4";Tend="1727";Tstart="835";shortTE="F";uid="28f7f53e-5c99-43b8-a10f-6ad7c391974b"
FIZS01007043.1	RepeatMasker	LINE/I	1	228	1289	+	.	ID="RND-1_FAMILY-141";Tend="649";Tstart="420";shortTE="F";uid="859a506a-cd0d-46e1-9912-658dbe4444d4"
FIZS01007043.1	RepeatMasker	Unknown	15758	15962	803	-	.	ID="RND-2_FAMILY-137";Tend="1068";Tstart="836";shortTE="F";uid="8b83de8b-354b-4f9d-bc48-5e3892bc443f"
FIZS01007043.1	RepeatMasker	DNA	15214	15751	1133	-	.	ID="rnd-1_family-4";Tend="1657";Tstart="1094";shortTE="F";uid="f197ca92-69a7-4dc7-9a9c-f0f48a7ef9c3"
FIZS01007043.1	RepeatMasker	DNA	21201	21390	416	-	.	ID="RND-1_FAMILY-4";Tend="1509";Tstart="1310";shortTE="F";uid="45eb2fdf-9267-49fb-8cea-e3b0fe37574e"
FIZS01007043.1	RepeatMasker	Unknown	3140	3480	1465	-	.	ID="RND-2_FAMILY-137";Tend="1219";Tstart="882";shortTE="F";uid="d016cdb4-1058-4598-b4d2-b20cde26e847"
FIZS01007043.1	RepeatMasker	Unknown	20887	21147	1019	-	.	ID="RND-2_FAMILY-137";Tend="1309";Tstart="1048";shortTE="F";uid="0d722f95-3027-41d3-b618-37f2654e5cfa"
FIZS01007043.1	RepeatMasker	Unknown	5414	5916	517	-	.	ID="RND-2_FAMILY-137";TEgroup="ctg_7043%7CRND-2_FAMILY-137%7C1";Tend="1268";Tstart="905";shortTE="F";uid="7533f689-96a3-4564-8be9-b29779f4c5fa"
FIZS01007043.1	RepeatMasker	Unknown	18711	18903	722	-	.	ID="RND-2_FAMILY-137";Tend="1274";Tstart="1089";shortTE="F";uid="435db104-cc59-4bbe-a303-ef4d7412795b"
FIZS01007044.1	RepeatMasker	Unknown	141	262	434	+	.	ID="RND-5_FAMILY-1019";Tend="1637";Tstart="1536";shortTE="F";uid="e0b91d46-b7db-4016-a1f3-f9779c43d05a"
FIZS01007044.1	RepeatMasker	Unknown	19	247	1238	-	.	ID="RND-4_FAMILY-1034";Tend="1163";Tstart="955";shortTE="F";uid="81b7faa1-7f4f-4804-b60c-f63b544d3324"
FIZS01007046.1	RepeatMasker	Unknown	237	852	847	+	.	ID="RND-2_FAMILY-40";TEgroup="ctg_7046%7CRND-2_FAMILY-40%7C1";Tend="1312";Tstart="987";shortTE="F";uid="47946401-dbb8-4d42-a5ae-6df52dc1888b"
FIZS01007046.1	RepeatMasker	LTR/Copia	8426	9394	7391	+	.	ID="RND-3_FAMILY-64";Tend="1917";Tstart="946";shortTE="F";uid="8aef258f-2364-4671-adb6-fe28058b663f"
FIZS01007046.1	RepeatMasker	Unknown	11597	13076	12143	+	.	ID="RND-1_FAMILY-83";Tend="2163";Tstart="666";shortTE="F";uid="15d4bfac-d35d-4266-b0f1-6dd93d4ec73d"
FIZS01007046.1	RepeatMasker	LINE/I	4672	4868	1711	-	.	ID="RND-1_FAMILY-134";Tend="623";Tstart="422";shortTE="F";uid="6295d850-945c-447b-b08b-849a0f361cd6"
FIZS01007046.1	RepeatMasker	DNA/CMC-EnSpm	919	1459	1692	-	.	ID="RND-1_FAMILY-2";Tend="1470";Tstart="948";shortTE="F";uid="ec8691f3-df0c-47d0-815c-6c34845a230b"
FIZS01007047.1	RepeatMasker	Unknown	1281	1440	1184	-	.	ID="RND-4_FAMILY-2";Tend="1089";Tstart="930";shortTE="F";uid="164d11dc-1a28-487c-b4b1-97393863686d"
FIZS01007047.1	RepeatMasker	Unknown	9014	9383	702	-	.	ID="RND-2_FAMILY-40";TEgroup="ctg_7047%7CRND-2_FAMILY-40%7C1";Tend="1297";Tstart="1108";shortTE="F";uid="63f6d9c8-4c58-42ed-80a4-5230cb952fab"
FIZS01007047.1	RepeatMasker	Unknown	1714	1817	480	-	.	ID="RND-1_FAMILY-89";Tend="639";Tstart="536";shortTE="F";uid="b3a366cb-b4b5-442f-a598-a18619e5bb34"
FIZS01007047.1	RepeatMasker	DNA	279	1280	3057	-	.	ID="rnd-1_family-4";Tend="1679";Tstart="1036";shortTE="F";uid="5ac618f2-4808-4422-8be6-59f510d2701b"
FIZS01007047.1	RepeatMasker	Unknown	2846	4143	9305	-	.	ID="RND-1_FAMILY-11";Tend="2186";Tstart="868";shortTE="F";uid="83c938f7-cbd6-4017-bb9b-598f07d153ff"
FIZS01007048.1	RepeatMasker	Unknown	838	1697	1104	-	.	ID="RND-1_FAMILY-161";TEgroup="ctg_7048%7CRND-1_FAMILY-161%7C1";Tend="1556";Tstart="874";shortTE="F";uid="583a3f31-0d2c-4ed2-ad76-ff612e2ad09b"
FIZS01007048.1	RepeatMasker	Unknown	354	843	1353	-	.	ID="RND-5_FAMILY-2731";Tend="1376";Tstart="884";shortTE="F";uid="9434e152-dcf9-4313-b484-55aeb63864cf"
FIZS01007049.1	RepeatMasker	Unknown	211	763	1881	-	.	ID="RND-1_FAMILY-5";Tend="1643";Tstart="729";shortTE="F";uid="2b4dbce1-1564-4239-b614-bc55f414e166"
FIZS01007051.1	RepeatMasker	LTR/Gypsy	46699	47657	4482	+	.	ID="RND-1_FAMILY-0";Tend="1825";Tstart="888";shortTE="F";uid="fcfc6bc8-3131-40f1-8569-d6a5165dbb99"
FIZS01007051.1	RepeatMasker	DNA	23915	24406	764	+	.	ID="rnd-1_family-4";Tend="1506";Tstart="1068";shortTE="F";uid="67070728-ff29-4ead-a255-b1f9eef96fb2"
FIZS01007051.1	RepeatMasker	Unknown	39076	39880	1644	+	.	ID="RND-1_FAMILY-13";Tend="1563";Tstart="706";shortTE="F";uid="9c722c28-d967-48d8-a5d6-6912285bca8f"
FIZS01007051.1	RepeatMasker	Unknown	51481	51834	1534	+	.	ID="RND-1_FAMILY-75";Tend="1137";Tstart="786";shortTE="F";uid="e498eaf7-f2e4-49a2-8d1e-15a69c0aa341"
FIZS01007051.1	RepeatMasker	Unknown	42637	43395	995	+	.	ID="RND-1_FAMILY-29";TEgroup="ctg_7051%7CRND-1_FAMILY-29%7C1";Tend="1384";Tstart="779";shortTE="F";uid="a463dd1a-692e-457d-91dd-2664f0ec63bc"
FIZS01007051.1	RepeatMasker	Unknown	30432	30546	426	+	.	ID="RND-6_FAMILY-29";Tend="894";Tstart="778";shortTE="F";uid="488dff7a-5858-4196-a4c3-f2666a0ab4cd"
FIZS01007051.1	RepeatMasker	Unknown	31846	32099	957	+	.	ID="RND-6_FAMILY-29";Tend="1239";Tstart="993";shortTE="F";uid="30b16ccd-daf0-4f1b-892d-f74a34b4b449"
FIZS01007051.1	RepeatMasker	DNA/Academ-1	49901	50068	2711	+	.	ID="rnd-1_family-26";Tend="1684";Tstart="390";shortTE="F";uid="6e2c463d-7b4f-4d05-8ad3-7fadba7b0ab1"
FIZS01007051.1	RepeatMasker	Unknown	34959	35349	650	+	.	ID="RND-1_FAMILY-254";Tend="1012";Tstart="634";shortTE="F";uid="03052029-2c20-4301-b43f-3157b6ae0cfa"
FIZS01007051.1	RepeatMasker	Unknown	43488	43646	698	+	.	ID="RND-1_FAMILY-29";Tend="1386";Tstart="1202";shortTE="F";uid="f8daf6ce-88ef-4d44-ae7d-9470beb69b4a"
FIZS01007051.1	RepeatMasker	Unknown	27851	28023	956	-	.	ID="RND-1_FAMILY-75";Tend="1101";Tstart="934";shortTE="F";uid="243ccb25-a99d-4487-af0f-86d7708b6c6e"
FIZS01007051.1	RepeatMasker	Unknown	20292	20847	3068	-	.	ID="RND-6_FAMILY-29";Tend="1265";Tstart="732";shortTE="F";uid="5f81e3f5-c403-4e6a-9d57-a075088bbaf6"
FIZS01007051.1	RepeatMasker	Unknown	27420	27794	875	-	.	ID="RND-1_FAMILY-75";TEgroup="ctg_7051%7CRND-1_FAMILY-75%7C1";Tend="1101";Tstart="934";shortTE="F";uid="58d15e30-c57e-457d-8c66-5de66bdf28fd"
FIZS01007051.1	RepeatMasker	DNA/Academ-1	49290	49900	2567	-	.	ID="RND-1_FAMILY-15";Tend="1785";Tstart="1165";shortTE="F";uid="85830f33-a94a-4931-b212-f21fb413b978"
FIZS01007051.1	RepeatMasker	Unknown	37957	38169	1062	-	.	ID="RND-1_FAMILY-75";Tend="1105";Tstart="897";shortTE="F";uid="4fefb01a-0839-4152-8398-e3de91022f69"
FIZS01007051.1	RepeatMasker	Unknown	28431	28597	933	-	.	ID="RND-1_FAMILY-75";Tend="1101";Tstart="934";shortTE="F";uid="00fe2f75-5f0e-4925-a6e3-04d56aaf0933"
FIZS01007051.1	RepeatMasker	DNA/TcMar-Tc4	34539	34940	2122	-	.	ID="RND-4_FAMILY-459";Tend="1513";Tstart="1076";shortTE="F";uid="e9554189-a9f1-4331-90d7-91744070d91d"
FIZS01007051.1	RepeatMasker	DNA	23871	24400	480	-	.	ID="RND-1_FAMILY-4";Tend="1659";Tstart="1134";shortTE="F";uid="6cd1c7d0-d156-4187-bbb7-4b642a4d57ee"
FIZS01007051.1	RepeatMasker	Unknown	732	1429	2248	-	.	ID="RND-6_FAMILY-1293";Tend="1243";Tstart="552";shortTE="F";uid="4b3ba8f8-6a91-49ff-bea9-9fa5a8678409"
FIZS01007051.1	RepeatMasker	Unknown	255	747	3522	-	.	ID="RND-1_FAMILY-290";Tend="767";Tstart="289";shortTE="F";uid="021ba5d3-cdbf-4998-a32e-3ab48905e5ce"
FIZS01007051.1	RepeatMasker	Unknown	39881	40037	1480	-	.	ID="RND-1_FAMILY-3";Tend="1765";Tstart="891";shortTE="F";uid="c773d9db-c316-4c6f-8a3b-4b711ed02282"
FIZS01007051.1	RepeatMasker	Unknown	28210	28371	1016	-	.	ID="RND-1_FAMILY-75";Tend="1094";Tstart="934";shortTE="F";uid="8338bfe9-be72-4416-80b3-fcc088c4504d"
FIZS01007051.1	RepeatMasker	DNA/TcMar-Tc4	35548	35723	1192	-	.	ID="RND-4_FAMILY-459";Tend="1078";Tstart="902";shortTE="F";uid="44aca49a-6789-4f46-8170-ed2ae02639e9"
FIZS01007051.1	RepeatMasker	Unknown	28774	28931	664	-	.	ID="RND-1_FAMILY-75";Tend="1101";Tstart="902";shortTE="F";uid="0e2a290c-9a2e-4d44-8aef-18b9c8bf82d1"
FIZS01007051.1	RepeatMasker	Unknown	43739	43921	1059	-	.	ID="RND-1_FAMILY-29";Tend="1375";Tstart="1171";shortTE="F";uid="306ca627-7c3d-41f2-a8fc-30cd3f5e71e7"
FIZS01007053.1	RepeatMasker	Unknown	9	598	1396	-	.	ID="RND-1_FAMILY-5";Tend="1574";Tstart="885";shortTE="F";uid="a47e15f5-d32b-485a-a00c-f967221f9ed9"
FIZS01007054.1	RepeatMasker	Unknown	43109	43284	1150	+	.	ID="RND-1_FAMILY-5";Tend="1822";Tstart="1670";shortTE="F";uid="8bbee515-ca41-4f40-b851-50f105535f43"
FIZS01007054.1	RepeatMasker	Unknown	45751	47322	3077	+	.	ID="RND-5_FAMILY-377";TEgroup="ctg_7054%7CRND-5_FAMILY-377%7C1";Tend="1847";Tstart="456";shortTE="F";uid="b6751585-23ac-4a15-b479-05f30d6f1d19"
FIZS01007054.1	RepeatMasker	Unknown	42140	42419	1597	+	.	ID="RND-1_FAMILY-5";Tend="1130";Tstart="827";shortTE="F";uid="a25107aa-27bd-42a9-a6f7-aab6ac5482b8"
FIZS01007054.1	RepeatMasker	Unknown	49222	50087	1693	-	.	ID="RND-5_FAMILY-1779";TEgroup="ctg_7054%7CRND-5_FAMILY-1779%7C1";Tend="1184";Tstart="688";shortTE="F";uid="6595b388-6db9-4a50-9e70-22dac0ab301d"
FIZS01007054.1	RepeatMasker	DNA/TcMar-Tc4	45686	46062	1283	-	.	ID="RND-4_FAMILY-459";Tend="1254";Tstart="843";shortTE="F";uid="5a3e13ca-3828-4c5d-ac3e-da45ad3ead67"
FIZS01007056.1	RepeatMasker	LINE/I	584	849	1021	+	.	ID="RND-5_FAMILY-311";Tend="706";Tstart="470";shortTE="F";uid="279e38d8-52ee-4e72-8b73-b3d219bfa918"
FIZS01007057.1	RepeatMasker	DNA/CMC-Transib	1	218	1160	+	.	ID="RND-1_FAMILY-93";Tend="532";Tstart="316";shortTE="F";uid="f0b6b159-95ed-4508-87c4-580215cfd6c7"
FIZS01007060.1	RepeatMasker	DNA	33	301	560	+	.	ID="RND-1_FAMILY-4";Tend="1369";Tstart="1115";shortTE="F";uid="5759a08b-d7d1-4e63-8b76-510f48293d28"
FIZS01007060.1	RepeatMasker	Unknown	770	878	534	-	.	ID="RND-2_FAMILY-137";Tend="982";Tstart="864";shortTE="F";uid="3c59c16a-929e-4c63-811e-bba38425078a"
FIZS01007061.1	RepeatMasker	Unknown	6442	6914	3770	+	.	ID="RND-1_FAMILY-19";Tend="2144";Tstart="1675";shortTE="F";uid="480e67bf-1557-4262-afaa-476bbe7caa33"
FIZS01007061.1	RepeatMasker	Unknown	6939	7364	3324	+	.	ID="RND-6_FAMILY-247";Tend="1252";Tstart="826";shortTE="F";uid="a9e3baf2-3070-425b-87c2-d3db284de6e7"
FIZS01007061.1	RepeatMasker	Unknown	5169	5286	637	+	.	ID="RND-6_FAMILY-247";Tend="995";Tstart="875";shortTE="F";uid="1527a0ce-8a3e-4c87-8e0c-b775e3f27081"
FIZS01007061.1	RepeatMasker	Unknown	8	302	660	-	.	ID="RND-1_FAMILY-48";Tend="1042";Tstart="738";shortTE="F";uid="e336ac09-21fd-46ad-b305-c3ec1d1c4760"
FIZS01007061.1	RepeatMasker	Unknown	13292	13803	1015	-	.	ID="RND-1_FAMILY-5";Tend="1446";Tstart="896";shortTE="F";uid="c401a497-8146-4088-b8b6-11c7d31e4382"
FIZS01007061.1	RepeatMasker	Unknown	8131	8532	1364	-	.	ID="RND-1_FAMILY-29";Tend="1025";Tstart="636";shortTE="F";uid="c406106a-1e6c-4ac7-a372-53943970c8d7"
FIZS01007062.1	RepeatMasker	Unknown	33588	34884	3600	+	.	ID="RND-1_FAMILY-29";TEgroup="ctg_7062%7CRND-1_FAMILY-29%7C1";Tend="1469";Tstart="662";shortTE="F";uid="9b494e1a-cdf0-47d4-a51b-a7060eb24866"
FIZS01007062.1	RepeatMasker	Unknown	24443	24897	1787	+	.	ID="RND-5_FAMILY-1797";Tend="969";Tstart="535";shortTE="F";uid="f9d1ca1c-f775-4d2e-9540-04a9d16dc5d3"
FIZS01007062.1	RepeatMasker	LTR/Copia	1203	1576	1619	+	.	ID="RND-3_FAMILY-64";Tend="1319";Tstart="947";shortTE="F";uid="2834c015-9003-4d95-a7f7-f99bb940f897"
FIZS01007062.1	RepeatMasker	Unknown	7819	8042	529	+	.	ID="RND-1_FAMILY-48";Tend="1658";Tstart="1443";shortTE="F";uid="530015ee-c7f0-4d13-9ef8-2dd0f70ed20a"
FIZS01007062.1	RepeatMasker	DNA/Academ-1	22380	22580	434	+	.	ID="RND-5_FAMILY-493";Tend="741";Tstart="540";shortTE="F";uid="feb88fe1-4f1b-4c66-8ac2-1f52d17ffa35"
FIZS01007062.1	RepeatMasker	DNA/TcMar-Tc4	1182	1344	588	-	.	ID="RND-4_FAMILY-459";Tend="1519";Tstart="1358";shortTE="F";uid="1a1b7fe7-69c0-4504-aa56-016110a4dae9"
FIZS01007062.1	RepeatMasker	Unknown	33283	33584	834	-	.	ID="RND-5_FAMILY-4326";Tend="1269";Tstart="952";shortTE="F";uid="e119e820-1469-44d4-8931-b8805c27c892"
FIZS01007062.1	RepeatMasker	DNA/hAT-Tip100	41884	42415	4365	-	.	ID="RND-1_FAMILY-240";Tend="1610";Tstart="1079";shortTE="F";uid="79782f4e-6ad6-4d31-9bfc-55803fa941f5"
FIZS01007062.1	RepeatMasker	DNA/Academ-1	22218	22553	528	-	.	ID="RND-1_FAMILY-233";Tend="836";Tstart="481";shortTE="F";uid="f3c59343-ef9b-4461-83d5-5ed425c0faa0"
FIZS01007062.1	RepeatMasker	Unknown	313	1188	5239	-	.	ID="RND-5_FAMILY-789";Tend="1950";Tstart="903";shortTE="F";uid="9995782a-69a4-4ee7-b8cd-5d7fe15e2512"
FIZS01007063.1	RepeatMasker	Unknown	9746	10021	1671	+	.	ID="RND-1_FAMILY-39";Tend="1558";Tstart="1284";shortTE="F";uid="9385ecd2-05cc-4ecb-8c20-821de3ed6b81"
FIZS01007063.1	RepeatMasker	Unknown	11958	12586	1663	+	.	ID="RND-1_FAMILY-70";Tend="1503";Tstart="858";shortTE="F";uid="fcd7194c-23a2-4bff-bbd1-033e71b27556"
FIZS01007063.1	RepeatMasker	Unknown	18205	18751	3102	+	.	ID="RND-1_FAMILY-3";Tend="1456";Tstart="890";shortTE="F";uid="a80d1ba1-b8d8-48ac-9bdc-1693083bf3ab"
FIZS01007063.1	RepeatMasker	Unknown	14902	15444	2950	+	.	ID="RND-1_FAMILY-3";Tend="1660";Tstart="1034";shortTE="F";uid="47d8bfcc-47af-426a-9e44-a327676fa982"
FIZS01007063.1	RepeatMasker	Unknown	6324	6565	857	+	.	ID="RND-1_FAMILY-83";Tend="930";Tstart="692";shortTE="F";uid="71313191-62d7-469f-997b-cbc310ceb9f9"
FIZS01007063.1	RepeatMasker	Unknown	4059	4792	3602	+	.	ID="RND-1_FAMILY-29";Tend="1579";Tstart="788";shortTE="F";uid="3b4151ec-2ab8-4e7f-a460-b0b1a9859fd8"
FIZS01007063.1	RepeatMasker	Unknown	10010	10482	1106	+	.	ID="RND-1_FAMILY-70";Tend="1746";Tstart="1289";shortTE="F";uid="091bdf94-2e2f-4be1-86d3-ca388c442c84"
FIZS01007063.1	RepeatMasker	Unknown	17857	18204	2607	-	.	ID="RND-1_FAMILY-13";Tend="1720";Tstart="877";shortTE="F";uid="f85674b4-1149-46b9-9912-d7384db706be"
FIZS01007063.1	RepeatMasker	Unknown	6543	7520	2117	-	.	ID="RND-1_FAMILY-5";Tend="1848";Tstart="873";shortTE="F";uid="1b10cf05-522f-4d72-aa23-5e93ce06dbec"
FIZS01007063.1	RepeatMasker	Unknown	15445	15900	2340	-	.	ID="RND-1_FAMILY-5";Tend="1695";Tstart="857";shortTE="F";uid="ff3c9836-39ca-4a25-9bec-558911c769de"
FIZS01007063.1	RepeatMasker	Unknown	14732	14847	850	-	.	ID="RND-1_FAMILY-72";Tend="1038";Tstart="919";shortTE="F";uid="de530e86-7470-42e6-8634-2856e68dbca1"
FIZS01007064.1	RepeatMasker	Satellite	39989	41553	5069	+	.	ID="RND-6_FAMILY-201";Tend="2284";Tstart="722";shortTE="F";uid="0683d42e-d9f0-41b8-b800-463ed4a1843e"
FIZS01007064.1	RepeatMasker	Unknown	37133	37594	853	+	.	ID="RND-1_FAMILY-25";Tend="1781";Tstart="1288";shortTE="F";uid="5432b91e-faeb-4a6a-9000-136abd12716b"
FIZS01007064.1	RepeatMasker	DNA	17333	18126	670	+	.	ID="rnd-1_family-4";Tend="1659";Tstart="1067";shortTE="F";uid="8f97bff8-8c69-4104-a3c2-1f8f191cfa63"
FIZS01007064.1	RepeatMasker	DNA/hAT-Tip100	6253	6934	4491	-	.	ID="RND-5_FAMILY-5579";Tend="1626";Tstart="928";shortTE="F";uid="c7b9d72c-4aa5-4eb5-b604-8376cf571d08"
FIZS01007064.1	RepeatMasker	Satellite	28954	30449	5429	-	.	ID="RND-6_FAMILY-201";Tend="2252";Tstart="721";shortTE="F";uid="98bd974c-7ef8-4a1a-8010-4973c9597e59"
FIZS01007065.1	RepeatMasker	Unknown	448	870	3010	+	.	ID="RND-1_FAMILY-204";Tend="685";Tstart="1";shortTE="F";uid="3bdec650-82e2-46df-9995-18bbb06ffa22"
FIZS01007065.1	RepeatMasker	LINE/I	871	1241	1506	+	.	ID="RND-1_FAMILY-114";Tend="548";Tstart="198";shortTE="F";uid="f2d62897-e442-43c4-acfd-247893e33afa"
FIZS01007067.1	RepeatMasker	LTR/Gypsy	601	1017	1591	+	.	ID="RND-1_FAMILY-0";Tend="1790";Tstart="1404";shortTE="F";uid="018c173b-b9f2-4e04-ac41-e96bb686a8d9"
FIZS01007067.1	RepeatMasker	Unknown	320	978	1414	-	.	ID="RND-1_FAMILY-3";Tend="1720";Tstart="1036";shortTE="F";uid="d5f96a72-5d18-48fe-a567-64779d51b5c6"
FIZS01007068.1	RepeatMasker	RC/Helitron	2751	2956	785	+	.	ID="RND-1_FAMILY-1";Tend="1342";Tstart="1129";shortTE="F";uid="2f8de88f-b4f6-462c-95d2-0ac35fea4ea0"
FIZS01007068.1	RepeatMasker	Unknown	17371	17533	1298	-	.	ID="RND-5_FAMILY-8";Tend="995";Tstart="832";shortTE="F";uid="14a82a8a-5de5-489c-a723-191cc36fb304"
FIZS01007069.1	RepeatMasker	Unknown	4277	4705	680	+	.	ID="RND-1_FAMILY-274";Tend="1300";Tstart="850";shortTE="F";uid="4de74b43-2f79-4041-8634-e261f73646d7"
FIZS01007069.1	RepeatMasker	Unknown	7476	7730	862	+	.	ID="RND-4_FAMILY-114";Tend="1191";Tstart="1008";shortTE="F";uid="4b241941-5782-439e-8717-c5e424dc381e"
FIZS01007069.1	RepeatMasker	Unknown	1833	2512	2552	+	.	ID="RND-4_FAMILY-1155";Tend="1097";Tstart="467";shortTE="F";uid="60e41343-10ba-456f-a3bb-57b88572bdce"
FIZS01007069.1	RepeatMasker	DNA/TcMar-Tc4	4915	5471	2322	+	.	ID="RND-4_FAMILY-459";TEgroup="ctg_7069%7CRND-4_FAMILY-459%7C1";Tend="1498";Tstart="805";shortTE="F";uid="81e2a3b5-1a3a-412c-a02d-cece1957a15e"
FIZS01007069.1	RepeatMasker	Unknown	14064	14811	3109	+	.	ID="RND-1_FAMILY-29";Tend="1358";Tstart="638";shortTE="F";uid="09aaac72-6c54-4f12-bd94-71d1f3c2398d"
FIZS01007069.1	RepeatMasker	DNA/CMC-EnSpm	11212	12064	2822	+	.	ID="RND-1_FAMILY-2";Tend="1746";Tstart="887";shortTE="F";uid="9ba7d2b5-3755-454d-9052-e947bf7494ef"
FIZS01007069.1	RepeatMasker	Unknown	16514	16717	1557	-	.	ID="RND-1_FAMILY-45";Tend="1291";Tstart="1095";shortTE="F";uid="c722587a-8921-4c37-afd1-38d7d5e9475e"
FIZS01007069.1	RepeatMasker	Unknown	4716	4951	1227	-	.	ID="RND-1_FAMILY-22";Tend="1506";Tstart="1283";shortTE="F";uid="c20b21b7-7161-408e-b620-6ffe0794e6aa"
FIZS01007069.1	RepeatMasker	DNA/TcMar-Tc1	6602	7446	6722	-	.	ID="RND-1_FAMILY-34";Tend="1817";Tstart="909";shortTE="F";uid="0446802f-bdc1-4b28-be6d-f0a1a6df2ab7"
FIZS01007069.1	RepeatMasker	Unknown	10850	11218	868	-	.	ID="RND-1_FAMILY-70";Tend="1473";Tstart="1081";shortTE="F";uid="293b391e-7099-4413-a43d-1ba3f6177e93"
FIZS01007069.1	RepeatMasker	Unknown	16132	16335	652	-	.	ID="RND-1_FAMILY-83";Tend="2031";Tstart="1831";shortTE="F";uid="9382ebb8-f157-42f0-9a39-7e6c9faa4d02"
FIZS01007069.1	RepeatMasker	DNA/Maverick	8	397	1256	-	.	ID="RND-5_FAMILY-1678";Tend="497";Tstart="136";shortTE="F";uid="028d8026-50e8-453f-8397-699e21cc6369"
FIZS01007069.1	RepeatMasker	Unknown	5495	5684	661	-	.	ID="RND-1_FAMILY-22";Tend="1043";Tstart="867";shortTE="F";uid="820640ed-c23e-46be-9916-e1644acfdcae"
FIZS01007069.1	RepeatMasker	Unknown	11536	12184	2546	-	.	ID="RND-1_FAMILY-3";Tend="1663";Tstart="1030";shortTE="F";uid="0eea3ad9-0555-4f5a-8b7c-1f6ace6bc575"
FIZS01000707.1	RepeatMasker	Unknown	3831	4028	1253	+	.	ID="RND-1_FAMILY-75";Tend="1101";Tstart="902";shortTE="F";uid="0ea24bf7-adb4-4408-97bc-209e859e8cc7"
FIZS01000707.1	RepeatMasker	Unknown	10149	10768	4279	+	.	ID="RND-1_FAMILY-25";Tend="1324";Tstart="704";shortTE="F";uid="76100cf6-5082-4766-80b8-12e6c7302150"
FIZS01000707.1	RepeatMasker	Unknown	1786	2434	5175	+	.	ID="RND-1_FAMILY-309";Tend="1568";Tstart="919";shortTE="F";uid="df953991-d1fd-4b11-ad48-a6d7e3372da2"
FIZS01000707.1	RepeatMasker	Unknown	1	138	1228	+	.	ID="RND-5_FAMILY-2583";Tend="1093";Tstart="956";shortTE="F";uid="4f309bdd-b733-40cd-8573-4a1875d330da"
FIZS01000707.1	RepeatMasker	Unknown	2641	2834	791	+	.	ID="RND-1_FAMILY-75";Tend="1119";Tstart="885";shortTE="F";uid="517f8732-c891-4c2f-a233-cc47998ab475"
FIZS01000707.1	RepeatMasker	Unknown	6882	7650	5324	-	.	ID="RND-1_FAMILY-85";Tend="1642";Tstart="879";shortTE="F";uid="d2b241a7-3a8f-4b2e-a53a-4db3648a5588"
FIZS01007070.1	RepeatMasker	Unknown	851	1305	3593	+	.	ID="RND-5_FAMILY-2731";Tend="1430";Tstart="975";shortTE="F";uid="df6f5eae-5705-4e44-a9c1-dd1f13bb79c3"
FIZS01007071.1	RepeatMasker	Unknown	2478	2793	1320	+	.	ID="RND-4_FAMILY-20";Tend="1280";Tstart="943";shortTE="F";uid="15e23784-dcd2-49f6-a11d-39e46142a5a8"
FIZS01007071.1	RepeatMasker	Unknown	9233	9582	1431	+	.	ID="RND-4_FAMILY-203";Tend="1220";Tstart="878";shortTE="F";uid="4270eed3-011c-4ada-9848-1b869916e8f8"
FIZS01007071.1	RepeatMasker	Unknown	12319	12471	448	-	.	ID="RND-1_FAMILY-86";Tend="1034";Tstart="836";shortTE="F";uid="d46cfa82-1b86-4e00-ba42-389d9be2f594"
FIZS01007071.1	RepeatMasker	Unknown	6308	6680	1388	-	.	ID="RND-5_FAMILY-5105";Tend="1227";Tstart="849";shortTE="F";uid="a7fd0bb8-e668-43a1-b133-e601592e44da"
FIZS01007071.1	RepeatMasker	Unknown	843	1178	1859	-	.	ID="RND-4_FAMILY-203";Tend="1275";Tstart="923";shortTE="F";uid="334d3da4-2826-479a-b015-1a3ca3d70ecf"
FIZS01007071.1	RepeatMasker	Unknown	12486	12982	1625	-	.	ID="RND-1_FAMILY-151";TEgroup="ctg_7071%7CRND-1_FAMILY-151%7C1";Tend="1051";Tstart="797";shortTE="F";uid="eb787a48-e0de-416a-9d76-4fbaa7e13f4a"
FIZS01007072.1	RepeatMasker	Unknown	11885	12589	4061	+	.	ID="RND-1_FAMILY-29";Tend="1502";Tstart="771";shortTE="F";uid="30d952fd-3657-4996-9112-5114d1a310a1"
FIZS01007072.1	RepeatMasker	Unknown	14356	14568	1022	-	.	ID="RND-1_FAMILY-29";Tend="1412";Tstart="1191";shortTE="F";uid="d42fbd14-c8ed-4254-890b-569527f31097"
FIZS01007072.1	RepeatMasker	Unknown	17448	17627	1262	-	.	ID="RND-1_FAMILY-75";Tend="1080";Tstart="902";shortTE="F";uid="2891c1ff-ee5c-4511-934a-18358f8fcd6f"
FIZS01007072.1	RepeatMasker	Unknown	5987	6240	1237	-	.	ID="RND-2_FAMILY-40";Tend="1284";Tstart="991";shortTE="F";uid="1c28b92c-0f79-45e9-a800-c372ba4486f6"
FIZS01007073.1	RepeatMasker	LINE/Dong-R4	3289	5320	5893	-	.	ID="RND-6_FAMILY-152";TEgroup="ctg_7073%7CRND-6_FAMILY-152%7C1";Tend="1590";Tstart="17";shortTE="F";uid="8c31c51b-8f59-447b-a7e1-298ae1048f9d"
FIZS01007073.1	RepeatMasker	Unknown	985	1125	490	-	.	ID="RND-2_FAMILY-40";Tend="1292";Tstart="1165";shortTE="F";uid="215c208a-6baa-431f-9fb0-d9d53e3ee705"
FIZS01007073.1	RepeatMasker	Unknown	300	576	1568	-	.	ID="RND-1_FAMILY-129";Tend="1313";Tstart="974";shortTE="F";uid="a5b16707-a822-48cd-abc1-b93202b0b971"
FIZS01007073.1	RepeatMasker	Unknown	706	979	1890	-	.	ID="RND-5_FAMILY-3736";Tend="1218";Tstart="944";shortTE="F";uid="232d5088-0383-4706-a760-6fc4f1632c24"
FIZS01007073.1	RepeatMasker	DNA	574	710	694	-	.	ID="RND-1_FAMILY-4";Tend="969";Tstart="828";shortTE="F";uid="8adf9096-15df-40fc-9196-992c254844a2"
FIZS01007074.1	RepeatMasker	Unknown	295	597	1748	+	.	ID="RND-1_FAMILY-29";Tend="1402";Tstart="1077";shortTE="F";uid="2ea35f71-b305-4b6c-9e8d-305fa5622dce"
FIZS01007074.1	RepeatMasker	Unknown	4727	4882	830	+	.	ID="RND-5_FAMILY-11946";Tend="1012";Tstart="865";shortTE="F";uid="7bf4c882-e85c-44fc-ab68-7c208e30570f"
FIZS01007074.1	RepeatMasker	DNA/hAT-hAT19	5167	5473	672	+	.	ID="RND-5_FAMILY-221";Tend="1063";Tstart="767";shortTE="F";uid="91002ae1-c0de-4a38-b423-ecb14e217312"
FIZS01007075.1	RepeatMasker	DNA	707	1186	448	+	.	ID="RND-1_FAMILY-4";TEgroup="ctg_7075%7CRND-1_FAMILY-4%7C1";Tend="1656";Tstart="1120";shortTE="F";uid="45fe91e8-c6d1-48f6-a835-cba6547c4fc0"
FIZS01007076.1	RepeatMasker	Unknown	19478	19859	2591	+	.	ID="RND-1_FAMILY-123";Tend="1323";Tstart="914";shortTE="F";uid="ef3085f8-d412-4edd-9833-ce0f5b55e87b"
FIZS01007076.1	RepeatMasker	Unknown	4	549	4116	-	.	ID="RND-1_FAMILY-19";TEgroup="ctg_7076%7CRND-1_FAMILY-19%7C1";Tend="2145";Tstart="784";shortTE="F";uid="1b5eedf2-76dc-452a-adab-507c7a1f4ecc"
FIZS01007077.1	RepeatMasker	Unknown	4526	4966	572	+	.	ID="RND-5_FAMILY-804";Tend="1197";Tstart="874";shortTE="F";uid="63623156-49c0-44e5-99e0-971f31396b49"
FIZS01007077.1	RepeatMasker	Unknown	4369	4525	1643	-	.	ID="RND-5_FAMILY-413";Tend="1354";Tstart="768";shortTE="F";uid="b8db6c44-6a8e-42bc-9ce4-41558284f7d9"
FIZS01007078.1	RepeatMasker	LINE/I	33542	33648	453	+	.	ID="RND-1_FAMILY-134";Tend="632";Tstart="519";shortTE="F";uid="4c2946d7-5ec6-4871-851d-4d4fda144574"
FIZS01007078.1	RepeatMasker	Unknown	33853	33991	1011	+	.	ID="RND-1_FAMILY-45";Tend="1036";Tstart="907";shortTE="F";uid="23ed5d46-3702-4f53-ba94-f47c2e33981e"
FIZS01007078.1	RepeatMasker	DNA/CMC-EnSpm	13718	14935	1490	+	.	ID="rnd-1_family-2";Tend="1745";Tstart="919";shortTE="F";uid="3120cec6-0073-4559-b9e3-afd9ea63bd19"
FIZS01007078.1	RepeatMasker	LINE/Dong-R4	27388	27850	1252	+	.	ID="RND-6_FAMILY-152";Tend="883";Tstart="367";shortTE="F";uid="1fffd90d-4367-47ae-bbfd-5ac5b3fbc590"
FIZS01007078.1	RepeatMasker	DNA	19509	19921	554	+	.	ID="RND-1_FAMILY-4";Tend="1519";Tstart="1082";shortTE="F";uid="5d241fcf-5117-4b82-9025-02f5f7bcba3f"
FIZS01007078.1	RepeatMasker	DNA/Academ-1	33084	33199	429	+	.	ID="RND-1_FAMILY-233";Tend="835";Tstart="722";shortTE="F";uid="1c2edf60-52e9-4f76-a717-3edfbff1419e"
FIZS01007078.1	RepeatMasker	Unknown	16366	17226	882	+	.	ID="RND-5_FAMILY-2584";TEgroup="ctg_7078%7CRND-5_FAMILY-2584%7C1";Tend="1679";Tstart="650";shortTE="F";uid="a251dad5-7555-43d2-bb86-ae9d3ba4076f"
FIZS01007078.1	RepeatMasker	Unknown	2337	2862	2630	+	.	ID="RND-1_FAMILY-13";Tend="1351";Tstart="708";shortTE="F";uid="965f0e42-7111-4db0-86cc-79b03763e779"
FIZS01007078.1	RepeatMasker	Unknown	27837	28143	2231	+	.	ID="RND-1_FAMILY-208";Tend="1089";Tstart="790";shortTE="F";uid="ebe3dcf0-b216-472a-8bcf-06df8f74d1bd"
FIZS01007078.1	RepeatMasker	Unknown	3187	4082	1972	+	.	ID="RND-1_FAMILY-5";Tend="1840";Tstart="922";shortTE="F";uid="64aa18fc-37a8-488f-b3bd-b3c880aab3d1"
FIZS01007078.1	RepeatMasker	Unknown	14616	15117	899	-	.	ID="RND-1_FAMILY-3";Tend="1328";Tstart="827";shortTE="F";uid="39f1e12a-25b9-4723-b168-700f02a0054e"
FIZS01007078.1	RepeatMasker	DNA	19487	19873	738	-	.	ID="rnd-1_family-4";Tend="1519";Tstart="1068";shortTE="F";uid="1ad80b3c-3771-43a4-b56d-4864262b642c"
FIZS01007078.1	RepeatMasker	Unknown	22880	23454	3300	-	.	ID="RND-1_FAMILY-186";Tend="1456";Tstart="887";shortTE="F";uid="654378cc-554e-42ac-8538-bb4f16781324"
FIZS01007078.1	RepeatMasker	LINE/I	33513	33670	448	-	.	ID="RND-1_FAMILY-154";TEgroup="ctg_7078%7CRND-1_FAMILY-154%7C1";Tend="656";Tstart="505";shortTE="T";uid="b896cfd7-86d6-49d3-a292-3fba53de653f"
FIZS01007078.1	RepeatMasker	LINE/Dong-R4	28132	28367	1066	-	.	ID="RND-6_FAMILY-152";Tend="667";Tstart="419";shortTE="F";uid="8c3f0012-f0e6-4c53-a411-ddc584eee2bf"
FIZS01007078.1	RepeatMasker	Unknown	10757	11668	939	-	.	ID="RND-1_FAMILY-11";TEgroup="ctg_7078%7CRND-1_FAMILY-11%7C1";Tend="2187";Tstart="845";shortTE="F";uid="37ac6c0a-4443-487c-ae51-a51255663291"
FIZS01000708.1	RepeatMasker	LTR/Copia	514	1152	4513	-	.	ID="RND-4_FAMILY-424";Tend="788";Tstart="134";shortTE="F";uid="72bb4550-faeb-4200-9b10-91b12021920d"
FIZS01007080.1	RepeatMasker	Unknown	304	521	1817	+	.	ID="RND-1_FAMILY-127";Tend="1111";Tstart="891";shortTE="F";uid="1614a441-c39c-4bd6-8597-37d807da7447"
FIZS01007082.1	RepeatMasker	Unknown	2685	2990	515	+	.	ID="RND-1_FAMILY-29";TEgroup="ctg_7082%7CRND-1_FAMILY-29%7C1";Tend="1364";Tstart="808";shortTE="T";uid="0d82b614-fe79-4634-87c7-4dbec660e31c"
FIZS01007082.1	RepeatMasker	Unknown	1152	1451	1560	+	.	ID="RND-1_FAMILY-101";TEgroup="ctg_7082%7CRND-1_FAMILY-101%7C1";Tend="1232";Tstart="897";shortTE="F";uid="700ae2e6-7465-4614-8e1c-cdfe1302e239"
FIZS01007082.1	RepeatMasker	Unknown	3022	3206	844	+	.	ID="RND-1_FAMILY-29";Tend="1386";Tstart="1165";shortTE="F";uid="0a34ce87-ae1b-43c6-84e2-32d682d9ce45"
FIZS01007082.1	RepeatMasker	Unknown	128	305	700	-	.	ID="RND-1_FAMILY-29";Tend="941";Tstart="756";shortTE="F";uid="7aa2f0fb-6cf2-45df-9b25-533428971190"
FIZS01007082.1	RepeatMasker	Unknown	333	847	3064	-	.	ID="RND-5_FAMILY-5541";Tend="1266";Tstart="751";shortTE="F";uid="ff63730e-b5c0-4386-9f45-8332f7e108da"
FIZS01007082.1	RepeatMasker	Unknown	1616	2358	1987	-	.	ID="RND-5_FAMILY-5541";Tend="734";Tstart="1";shortTE="F";uid="1b23d764-f3f9-41d5-9fc9-a543c81a5272"
FIZS01007083.1	RepeatMasker	Unknown	873	1181	707	-	.	ID="RND-1_FAMILY-204";Tend="236";Tstart="12";shortTE="F";uid="1fe7ac26-c77b-4bb4-baab-75fa85430b6d"
FIZS01007083.1	RepeatMasker	LINE/I	684	872	505	-	.	ID="RND-1_FAMILY-114";Tend="492";Tstart="303";shortTE="F";uid="af4ce119-94a4-47e4-b4ff-5ec511bccd0f"
FIZS01007083.1	RepeatMasker	LINE/I	63	606	510	-	.	ID="RND-1_FAMILY-114";TEgroup="ctg_7083%7CRND-1_FAMILY-114%7C1";Tend="492";Tstart="271";shortTE="F";uid="f8c54c3d-b7c0-4a13-bd71-47939b8d7f52"
FIZS01007084.1	RepeatMasker	Unknown	415	883	3172	+	.	ID="RND-1_FAMILY-186";Tend="1410";Tstart="952";shortTE="F";uid="fe37ba56-a7e3-47ec-9908-9c5a989226e6"
FIZS01007084.1	RepeatMasker	Unknown	309	421	739	+	.	ID="RND-5_FAMILY-1077";Tend="886";Tstart="767";shortTE="F";uid="8ae997d0-aa42-484b-a638-164278bddeb0"
FIZS01007084.1	RepeatMasker	Unknown	1487	2077	1539	-	.	ID="RND-1_FAMILY-105";TEgroup="ctg_7084%7CRND-1_FAMILY-105%7C1";Tend="1148";Tstart="785";shortTE="F";uid="2ab9c158-2bbe-4722-9abc-a92bbe17e85c"
FIZS01007085.1	RepeatMasker	Unknown	1366	2300	2779	+	.	ID="RND-5_FAMILY-1426";TEgroup="ctg_7085%7CRND-5_FAMILY-1426%7C1";Tend="2353";Tstart="761";shortTE="F";uid="b35b5bdf-09e4-449d-8f67-fbd536209335"
FIZS01007085.1	RepeatMasker	DNA	7405	7837	2369	+	.	ID="RND-5_FAMILY-1881";Tend="1372";Tstart="944";shortTE="F";uid="8ce9af01-4e87-498a-ad67-b1e94453d886"
FIZS01007085.1	RepeatMasker	Unknown	6829	6998	519	-	.	ID="RND-1_FAMILY-80";Tend="1006";Tstart="828";shortTE="F";uid="bb80712b-cf3b-406f-8413-4462b5568e91"
FIZS01007085.1	RepeatMasker	Unknown	7035	7378	2132	-	.	ID="RND-1_FAMILY-70";Tend="1386";Tstart="1054";shortTE="F";uid="858ce3f8-b6f6-429f-9749-b3925a3596c0"
FIZS01007086.1	RepeatMasker	Unknown	15534	15744	1392	+	.	ID="RND-1_FAMILY-176";Tend="933";Tstart="699";shortTE="F";uid="f9b04999-bf54-435a-9619-fcb05a8d6fad"
FIZS01007086.1	RepeatMasker	Unknown	9401	9897	2733	+	.	ID="RND-1_FAMILY-94";Tend="1355";Tstart="887";shortTE="F";uid="824f9049-b6ef-4f78-82f1-e2e507b5c8a7"
FIZS01007086.1	RepeatMasker	Unknown	4864	5229	923	+	.	ID="RND-1_FAMILY-81";TEgroup="ctg_7086%7CRND-1_FAMILY-81%7C1";Tend="1063";Tstart="824";shortTE="F";uid="62319b68-46e4-46df-bacf-5367a1af3380"
FIZS01007086.1	RepeatMasker	Unknown	14114	14680	609	+	.	ID="RND-5_FAMILY-876";Tend="1558";Tstart="660";shortTE="F";uid="543b77c3-da9d-4e2f-8e8e-af7baa015c4f"
FIZS01007086.1	RepeatMasker	Unknown	2300	2714	2880	+	.	ID="RND-5_FAMILY-1835";Tend="1120";Tstart="723";shortTE="F";uid="8a4735ed-7384-41e2-8caf-2ebbc02094bb"
FIZS01007086.1	RepeatMasker	Unknown	3124	3305	1309	+	.	ID="RND-1_FAMILY-288";Tend="1371";Tstart="1179";shortTE="F";uid="26b1a9c5-1e88-4d8a-99a6-76361c1ebfba"
FIZS01007086.1	RepeatMasker	Unknown	15864	17476	4964	-	.	ID="RND-5_FAMILY-571";Tend="1746";Tstart="204";shortTE="F";uid="b0f128f0-6d37-4145-aaa1-b0671173a7a6"
FIZS01007086.1	RepeatMasker	Unknown	11182	11713	2694	-	.	ID="RND-4_FAMILY-2";Tend="965";Tstart="427";shortTE="F";uid="419a41da-8d2d-462a-8bb9-cc5ed3a61f13"
FIZS01007086.1	RepeatMasker	DNA/Academ-1	18713	19210	2488	-	.	ID="RND-1_FAMILY-26";Tend="1682";Tstart="1154";shortTE="F";uid="80ee53c8-8407-4e3f-9959-c0ce6f2442cd"
FIZS01007086.1	RepeatMasker	Unknown	654	1122	3026	-	.	ID="RND-1_FAMILY-43";Tend="1608";Tstart="1131";shortTE="F";uid="b5454e10-d358-4de8-9788-9b63f464b357"
FIZS01007086.1	RepeatMasker	Unknown	8916	9398	985	-	.	ID="RND-1_FAMILY-165";TEgroup="ctg_7086%7CRND-1_FAMILY-165%7C1";Tend="1297";Tstart="1009";shortTE="F";uid="ef34dfed-8155-48a3-a0a8-564879d70795"
FIZS01007086.1	RepeatMasker	Unknown	3308	3510	1519	-	.	ID="RND-5_FAMILY-1558";Tend="986";Tstart="790";shortTE="F";uid="4b5401a0-47c7-449a-adde-994554b3a1db"
FIZS01007086.1	RepeatMasker	Unknown	19275	19526	1842	-	.	ID="RND-5_FAMILY-1558";Tend="1036";Tstart="796";shortTE="F";uid="064c7df7-95b6-42ab-9ebb-ced995001b31"
FIZS01007086.1	RepeatMasker	Unknown	1834	2234	3091	-	.	ID="RND-1_FAMILY-45";Tend="1277";Tstart="872";shortTE="F";uid="f68526c5-bd09-4aa9-9f7c-524e9309ee06"
FIZS01007087.1	RepeatMasker	DNA	22845	23198	1443	+	.	ID="RND-1_FAMILY-4";Tend="1740";Tstart="1335";shortTE="F";uid="40b7fbe0-5de3-43db-81e0-c7ba6520126a"
FIZS01007087.1	RepeatMasker	Unknown	7381	7618	914	+	.	ID="RND-1_FAMILY-74";Tend="1365";Tstart="1127";shortTE="F";uid="0d4ec510-b75f-472c-b186-dba4d495b855"
FIZS01007087.1	RepeatMasker	Unknown	22730	22843	592	+	.	ID="RND-3_FAMILY-140";Tend="1080";Tstart="967";shortTE="F";uid="0c725ba3-ce51-4f21-99da-ebcde0970ca4"
FIZS01007087.1	RepeatMasker	Unknown	2812	3695	5606	+	.	ID="RND-5_FAMILY-789";Tend="1838";Tstart="908";shortTE="F";uid="d61014cf-fc62-4d23-8d0c-6750d39606d2"
FIZS01007087.1	RepeatMasker	RC/Helitron	20041	20703	3741	+	.	ID="RND-1_FAMILY-1";Tend="1646";Tstart="823";shortTE="F";uid="cacdc700-1129-485b-b545-dddcded5a1cc"
FIZS01007087.1	RepeatMasker	Unknown	35891	36150	855	-	.	ID="RND-2_FAMILY-40";Tend="1285";Tstart="975";shortTE="F";uid="bdb712b3-06d4-4579-aa5f-f6c32e906340"
FIZS01007087.1	RepeatMasker	Unknown	12954	13218	1672	-	.	ID="RND-1_FAMILY-19";Tend="2148";Tstart="1883";shortTE="F";uid="2b1fafac-d1b4-4ad6-a8f4-eb7b023639c2"
FIZS01007087.1	RepeatMasker	Unknown	7197	7378	981	-	.	ID="RND-2_FAMILY-40";Tend="1165";Tstart="984";shortTE="F";uid="35ee9f94-1687-48b3-8818-0c2ae1ac61b7"
FIZS01007087.1	RepeatMasker	Unknown	13727	13874	842	-	.	ID="RND-2_FAMILY-40";Tend="1307";Tstart="1161";shortTE="F";uid="f212f0cc-640d-48c4-b82f-78ec7eec717c"
FIZS01007087.1	RepeatMasker	Unknown	26246	26624	2605	-	.	ID="RND-1_FAMILY-46";Tend="1244";Tstart="868";shortTE="F";uid="ab1b93e2-e830-4ce5-b446-175de9d53ebb"
FIZS01007087.1	RepeatMasker	Unknown	30424	31166	4291	-	.	ID="RND-5_FAMILY-789";Tend="1675";Tstart="906";shortTE="F";uid="42bceeba-7443-4197-af2f-8913f04adede"
FIZS01007087.1	RepeatMasker	Unknown	29230	29619	2450	-	.	ID="RND-1_FAMILY-70";Tend="1392";Tstart="1004";shortTE="F";uid="30022059-3f3e-46e0-b5ff-5bf9dfafab5c"
FIZS01007088.1	RepeatMasker	Unknown	28229	29055	951	+	.	ID="RND-1_FAMILY-3";Tend="1708";Tstart="893";shortTE="F";uid="5b32dfe7-5f22-4aa2-a6cd-4ca1634c106f"
FIZS01007088.1	RepeatMasker	DNA	20018	20398	498	+	.	ID="RND-1_FAMILY-4";Tend="1425";Tstart="1081";shortTE="F";uid="01dcad35-c0d8-44a9-b9fe-da0017d18786"
FIZS01007088.1	RepeatMasker	Unknown	39425	39969	4553	+	.	ID="RND-1_FAMILY-25";Tend="1325";Tstart="755";shortTE="F";uid="42cbce89-0b45-4621-9e19-e70cb25b8a9d"
FIZS01007088.1	RepeatMasker	Unknown	216	437	477	+	.	ID="RND-1_FAMILY-89";Tend="996";Tstart="766";shortTE="F";uid="39b4d7d0-447a-4e11-81fa-92f125b385d8"
FIZS01007088.1	RepeatMasker	DNA	16613	17541	1047	+	.	ID="rnd-1_family-4";TEgroup="ctg_7088%7Crnd-1_family-4%7C1";Tend="1664";Tstart="984";shortTE="F";uid="dc9e6681-0eaa-4078-8e78-b85d314776be"
FIZS01007088.1	RepeatMasker	Unknown	28199	28668	877	-	.	ID="RND-1_FAMILY-5";TEgroup="ctg_7088%7CRND-1_FAMILY-5%7C1";Tend="1730";Tstart="958";shortTE="F";uid="38e52c45-230f-47d1-8bd3-f1bf9853e429"
FIZS01007088.1	RepeatMasker	DNA/CMC-EnSpm	28669	29333	989	-	.	ID="RND-1_FAMILY-2";Tend="1691";Tstart="957";shortTE="F";uid="389c9aea-5805-421f-9ffa-f2bc25235392"
FIZS01007088.1	RepeatMasker	Unknown	7600	7860	832	-	.	ID="RND-2_FAMILY-40";Tend="1266";Tstart="996";shortTE="F";uid="14a8c48f-fe53-467a-9db7-5c77a6716fad"
FIZS01007088.1	RepeatMasker	Unknown	29334	29663	1021	-	.	ID="RND-1_FAMILY-5";Tend="1396";Tstart="796";shortTE="F";uid="0ab92e1c-13ee-4293-b936-ddee7635b814"
FIZS01007088.1	RepeatMasker	Unknown	31016	32487	9552	-	.	ID="RND-1_FAMILY-22";Tend="2336";Tstart="837";shortTE="F";uid="876300fa-0cd6-4105-b151-8602667bec51"
FIZS01007088.1	RepeatMasker	DNA	23066	23919	5136	-	.	ID="RND-1_FAMILY-4";Tend="1746";Tstart="958";shortTE="F";uid="79c7ec79-ad8b-44ed-ae63-77cbb4bc7fbe"
FIZS01000709.1	RepeatMasker	LINE/I	1	127	1138	-	.	ID="RND-1_FAMILY-134";Tend="127";Tstart="1";shortTE="F";uid="2f2b7be1-832b-461b-a020-7ec04916c0a1"
FIZS01007092.1	RepeatMasker	Unknown	1260	1475	983	-	.	ID="RND-1_FAMILY-27";TEgroup="ctg_7092%7CRND-1_FAMILY-27%7C1";Tend="1784";Tstart="1537";shortTE="F";uid="120cda03-10a1-44ad-bc11-a92c0696f3f9"
FIZS01007093.1	RepeatMasker	DNA/CMC-EnSpm	3246	3388	1050	+	.	ID="RND-1_FAMILY-2";Tend="998";Tstart="854";shortTE="F";uid="d99c08d0-5bfd-4f2a-ab82-09c5085e86ae"
FIZS01007093.1	RepeatMasker	Unknown	10142	10543	1818	+	.	ID="RND-2_FAMILY-137";Tend="1278";Tstart="853";shortTE="F";uid="8c0d248a-7ced-43da-823c-549fa741ddc4"
FIZS01007093.1	RepeatMasker	Unknown	7930	8151	472	+	.	ID="RND-2_FAMILY-40";Tend="1247";Tstart="969";shortTE="F";uid="06f5290b-558d-4ce7-89c3-54220be63738"
FIZS01007093.1	RepeatMasker	Unknown	1563	1698	870	+	.	ID="RND-5_FAMILY-789";Tend="1046";Tstart="908";shortTE="F";uid="abea86aa-3124-46a5-b44c-0fdc1af253c6"
FIZS01007093.1	RepeatMasker	Unknown	10868	11311	3601	-	.	ID="RND-1_FAMILY-83";Tend="2116";Tstart="1674";shortTE="F";uid="e2660d2c-1c60-407f-9103-9a8c4b635aef"
FIZS01007094.1	RepeatMasker	Unknown	1	518	4458	+	.	ID="RND-1_FAMILY-156";Tend="974";Tstart="465";shortTE="F";uid="3e727379-a861-4e8d-9484-454fa538f125"
FIZS01007095.1	RepeatMasker	Unknown	1	142	969	+	.	ID="RND-1_FAMILY-67";Tend="458";Tstart="323";shortTE="F";uid="97ee5936-7b55-4230-8685-be67c3fc690a"
FIZS01007096.1	RepeatMasker	Unknown	2	308	975	+	.	ID="RND-1_FAMILY-70";Tend="1681";Tstart="1385";shortTE="F";uid="b26e0c9d-9be9-425c-847e-18af4e71bc66"
FIZS01007097.1	RepeatMasker	Unknown	1234	1418	1007	-	.	ID="RND-1_FAMILY-123";Tend="1363";Tstart="1182";shortTE="F";uid="25759706-d7e0-47c2-a2e7-af2212c6a723"
FIZS01007098.1	RepeatMasker	DNA/CMC-EnSpm	15586	16558	3612	+	.	ID="RND-1_FAMILY-2";TEgroup="ctg_7098%7CRND-1_FAMILY-2%7C1";Tend="1611";Tstart="882";shortTE="F";uid="229a0f3b-d792-4cae-8583-703f2a5cadac"
FIZS01007098.1	RepeatMasker	Unknown	16357	16626	1720	-	.	ID="RND-1_FAMILY-13";Tend="1001";Tstart="732";shortTE="F";uid="c115dac0-aae2-4ccc-9f74-13e8c44754ee"
FIZS01007098.1	RepeatMasker	LINE/I	19724	19835	799	-	.	ID="RND-1_FAMILY-387";Tend="841";Tstart="730";shortTE="F";uid="2c75bb0a-3b0c-4af8-bd40-792e8b956304"
FIZS01007099.1	RepeatMasker	Unknown	56245	56414	991	+	.	ID="RND-1_FAMILY-81";Tend="1051";Tstart="884";shortTE="F";uid="5264c3ef-c1c2-4859-85ae-cdf9f65b4cdf"
FIZS01007099.1	RepeatMasker	Unknown	36845	37101	1905	+	.	ID="RND-1_FAMILY-186";Tend="1173";Tstart="920";shortTE="F";uid="11138ee8-de50-42fa-8053-cd28f84a020f"
FIZS01007099.1	RepeatMasker	DNA/Maverick	27598	27707	483	+	.	ID="RND-5_FAMILY-1678";Tend="712";Tstart="595";shortTE="F";uid="8060e041-93fd-41a5-b153-2d1cfd813608"
FIZS01007099.1	RepeatMasker	Unknown	12538	13006	2795	+	.	ID="RND-1_FAMILY-186";Tend="1386";Tstart="929";shortTE="F";uid="8a29a652-5319-4519-bc70-ca0b3ec5babb"
FIZS01007099.1	RepeatMasker	Unknown	46248	47500	2861	+	.	ID="RND-5_FAMILY-639";TEgroup="ctg_7099%7CRND-5_FAMILY-639%7C1";Tend="1415";Tstart="692";shortTE="F";uid="91f814b7-4181-4f31-a994-4eb9c30778b7"
FIZS01007099.1	RepeatMasker	DNA	50320	50948	4170	+	.	ID="RND-1_FAMILY-4";Tend="1426";Tstart="802";shortTE="F";uid="859b5b49-8e50-4d53-9030-c91d022e5263"
FIZS01007099.1	RepeatMasker	Unknown	60395	60517	909	+	.	ID="RND-5_FAMILY-1835";Tend="944";Tstart="823";shortTE="F";uid="4e20184c-bf99-45b6-b208-fa6e080e1735"
FIZS01007099.1	RepeatMasker	Unknown	41442	42067	3607	+	.	ID="RND-1_FAMILY-19";Tend="2148";Tstart="1496";shortTE="F";uid="e692efd4-4c0e-4c25-bf33-4f420116ca84"
FIZS01007099.1	RepeatMasker	Unknown	1	126	994	+	.	ID="RND-1_FAMILY-398";Tend="437";Tstart="312";shortTE="F";uid="3f2a414e-dab7-4d8b-a09d-6289051673bc"
FIZS01007099.1	RepeatMasker	Unknown	34406	35108	4101	+	.	ID="RND-5_FAMILY-639";Tend="1415";Tstart="684";shortTE="F";uid="3fc4f6da-8f8e-4316-a47c-b6ee8f99c55c"
FIZS01007099.1	RepeatMasker	Unknown	41302	41422	796	+	.	ID="RND-5_FAMILY-2731";Tend="998";Tstart="878";shortTE="F";uid="a656b0af-0703-4c2d-bc08-62df960866e3"
FIZS01007099.1	RepeatMasker	Unknown	37114	37979	6566	-	.	ID="RND-1_FAMILY-14";Tend="1863";Tstart="964";shortTE="F";uid="9ebb3ab3-3f1b-45db-8741-9ffee240f435"
FIZS01007099.1	RepeatMasker	Unknown	56458	56835	2173	-	.	ID="RND-1_FAMILY-94";Tend="1324";Tstart="889";shortTE="F";uid="4bbd4e57-67dc-43f9-a08b-4ded5b729655"
FIZS01007099.1	RepeatMasker	Unknown	60650	60985	2893	-	.	ID="RND-1_FAMILY-206";Tend="1479";Tstart="1145";shortTE="F";uid="91245cd3-bb47-46d7-afd7-f0114232ffb0"
FIZS01007099.1	RepeatMasker	Unknown	59518	59981	3530	-	.	ID="RND-4_FAMILY-1252";Tend="906";Tstart="444";shortTE="F";uid="825ea7ec-0772-4fc6-a7f2-b54ff6c4ba4d"
FIZS01007099.1	RepeatMasker	Unknown	54019	54316	2043	-	.	ID="RND-1_FAMILY-101";Tend="1186";Tstart="897";shortTE="F";uid="814cf327-5546-474e-abc8-5b3feca30f3d"
FIZS01007099.1	RepeatMasker	Unknown	35107	35228	554	-	.	ID="RND-1_FAMILY-263";Tend="885";Tstart="763";shortTE="F";uid="50c74874-ab5e-40fe-897f-221fbf898c36"
FIZS01007099.1	RepeatMasker	Unknown	53562	54019	1922	-	.	ID="RND-1_FAMILY-285";TEgroup="ctg_7099%7CRND-1_FAMILY-285%7C1";Tend="955";Tstart="718";shortTE="F";uid="8bcb1a08-50b4-4478-b7c3-955b4543e033"
FIZS01007099.1	RepeatMasker	Unknown	22413	22843	2639	-	.	ID="RND-1_FAMILY-282";Tend="1441";Tstart="979";shortTE="F";uid="3b3ac02f-5614-41f9-a417-ef551485c45b"
FIZS01007099.1	RepeatMasker	Unknown	13012	13261	1897	-	.	ID="RND-1_FAMILY-81";Tend="1062";Tstart="827";shortTE="F";uid="f3a83b09-692f-4f88-9094-11b4fb3eec05"
FIZS01007099.1	RepeatMasker	Unknown	44001	44859	3667	-	.	ID="RND-5_FAMILY-639";Tend="1222";Tstart="406";shortTE="F";uid="3bfb652f-cee4-499c-8d0d-789440adb1cc"
FIZS01007099.1	RepeatMasker	RC/Helitron	50347	51044	3889	-	.	ID="RND-1_FAMILY-1";Tend="1637";Tstart="814";shortTE="F";uid="4af5b150-0b79-4c44-9576-4e19c9c2871d"
FIZS01000071.1	RepeatMasker	DNA/TcMar-Tc1	425	1463	1104	+	.	ID="mariner-59_lmi";Tend="1427";Tstart="346";shortTE="F";uid="2f2d7478-4a31-413f-8b09-08a057d972a6"
FIZS01000710.1	RepeatMasker	Unknown	14982	15997	5453	+	.	ID="RND-1_FAMILY-13";Tend="1648";Tstart="719";shortTE="F";uid="9361a3a7-47d2-44eb-8b24-b1c8ece400f1"
FIZS01000710.1	RepeatMasker	Unknown	6722	6953	1242	+	.	ID="RND-1_FAMILY-405";Tend="1197";Tstart="954";shortTE="F";uid="3da79652-5c3d-4bda-ae38-84181153a68c"
FIZS01000710.1	RepeatMasker	Unknown	8489	9246	3095	+	.	ID="RND-6_FAMILY-247";Tend="1564";Tstart="826";shortTE="F";uid="5ef9746a-7f43-45e2-a3b3-e6794695dea8"
FIZS01000710.1	RepeatMasker	Unknown	6295	6724	557	+	.	ID="RND-5_FAMILY-945";TEgroup="ctg_710%7CRND-5_FAMILY-945%7C1";Tend="1314";Tstart="970";shortTE="F";uid="4f139e3d-fd6b-4f4f-a1d3-00d45e9fd9e9"
FIZS01000710.1	RepeatMasker	Unknown	11585	12355	670	-	.	ID="RND-1_FAMILY-48";TEgroup="ctg_710%7CRND-1_FAMILY-48%7C1";Tend="1553";Tstart="704";shortTE="F";uid="e5e4cf34-faf6-4423-ae22-09f389572e15"
FIZS01000710.1	RepeatMasker	Unknown	18126	18318	1044	-	.	ID="RND-1_FAMILY-165";Tend="1297";Tstart="1118";shortTE="F";uid="baa1307b-cf09-4b25-9790-e6f132459d85"
FIZS01000710.1	RepeatMasker	LINE/I	525	652	1026	-	.	ID="RND-1_FAMILY-154";Tend="664";Tstart="536";shortTE="F";uid="78726727-90dd-4feb-b27b-33eead0f369a"
FIZS01000710.1	RepeatMasker	Unknown	9004	9690	2644	-	.	ID="RND-5_FAMILY-806";Tend="1668";Tstart="939";shortTE="F";uid="5b0e1386-66f0-47aa-a3a6-84cc4720539a"
FIZS01007100.1	RepeatMasker	Unknown	32	139	449	+	.	ID="RND-1_FAMILY-101";Tend="991";Tstart="896";shortTE="F";uid="faeaf650-7976-4835-b6e4-807b5075e102"
FIZS01007100.1	RepeatMasker	Unknown	136	259	989	-	.	ID="RND-5_FAMILY-8";Tend="995";Tstart="871";shortTE="F";uid="240cf4a3-35ed-4cc3-b41a-5cc03737f8d6"
FIZS01007101.1	RepeatMasker	Unknown	111	516	2516	+	.	ID="RND-1_FAMILY-94";Tend="1231";Tstart="799";shortTE="F";uid="1682c951-96d6-4705-8ad5-5b2d708b439e"
FIZS01007103.1	RepeatMasker	DNA	1	130	1166	+	.	ID="RND-1_FAMILY-207";Tend="946";Tstart="817";shortTE="F";uid="24cce8f8-cbd6-457a-b4f7-6e2059745a07"
FIZS01007103.1	RepeatMasker	Unknown	299	426	1180	-	.	ID="RND-1_FAMILY-382";Tend="325";Tstart="198";shortTE="F";uid="76ff3760-ff92-41c9-84a4-19562bd26c85"
FIZS01007105.1	RepeatMasker	Unknown	5984	6194	1442	+	.	ID="RND-1_FAMILY-75";Tend="1105";Tstart="897";shortTE="F";uid="1bbf8bb3-086a-47ba-9683-06c229fbf45e"
FIZS01007105.1	RepeatMasker	Unknown	31584	31698	537	+	.	ID="RND-1_FAMILY-52";Tend="1081";Tstart="971";shortTE="F";uid="02ecf0ff-f470-4bff-8340-2e696bd06a79"
FIZS01007105.1	RepeatMasker	Unknown	25991	26549	2360	+	.	ID="RND-1_FAMILY-165";Tend="1295";Tstart="741";shortTE="F";uid="01ef92ab-1b26-4b78-82fb-206b3bdbe2f4"
FIZS01007105.1	RepeatMasker	Satellite	868	1164	892	+	.	ID="RND-6_FAMILY-201";Tend="1564";Tstart="1278";shortTE="F";uid="45a4bb18-3049-49bc-b61a-99835b5dd051"
FIZS01007105.1	RepeatMasker	Unknown	38129	38552	2756	-	.	ID="RND-1_FAMILY-176";Tend="1148";Tstart="704";shortTE="F";uid="05b1ead9-44e3-4e97-8d1e-9003fcd7a051"
FIZS01007105.1	RepeatMasker	Unknown	1	127	1138	-	.	ID="RND-5_FAMILY-8";Tend="352";Tstart="226";shortTE="F";uid="575ba4aa-9331-4ca6-a366-cb97cb118737"
FIZS01007105.1	RepeatMasker	LINE/Dong-R4	909	2321	4102	-	.	ID="RND-6_FAMILY-152";Tend="1359";Tstart="40";shortTE="F";uid="46637c4b-0c93-4d5a-ba35-3c268033ec44"
FIZS01007105.1	RepeatMasker	Unknown	32637	32883	1489	-	.	ID="RND-1_FAMILY-106";Tend="1120";Tstart="883";shortTE="F";uid="811a9626-f7b5-4d8b-900e-9351af8c3304"
FIZS01007105.1	RepeatMasker	Unknown	5446	5624	456	-	.	ID="RND-2_FAMILY-137";Tend="1268";Tstart="1067";shortTE="F";uid="4459f302-cc9c-42c9-825d-29a31008cd4d"
FIZS01007105.1	RepeatMasker	Unknown	18256	18554	1038	-	.	ID="RND-2_FAMILY-137";Tend="1186";Tstart="870";shortTE="F";uid="e0dbabf7-9d18-4117-bbe0-d77a78f9a89e"
FIZS01007105.1	RepeatMasker	Unknown	42615	42973	1517	-	.	ID="RND-2_FAMILY-137";Tend="1267";Tstart="880";shortTE="F";uid="cc05dd19-18e4-412d-862f-ca5f240d2974"
FIZS01007105.1	RepeatMasker	Unknown	8288	8690	2740	-	.	ID="RND-2_FAMILY-137";Tend="1286";Tstart="877";shortTE="F";uid="cf98a40f-e6ff-4274-89c1-e8460296fbe0"
FIZS01007105.1	RepeatMasker	Unknown	21988	22191	1140	-	.	ID="RND-1_FAMILY-81";Tend="1051";Tstart="824";shortTE="F";uid="11528b19-7afc-4df0-8559-bb0610db1165"
FIZS01007106.1	RepeatMasker	Unknown	5477	5613	745	+	.	ID="RND-2_FAMILY-40";Tend="1106";Tstart="970";shortTE="F";uid="0b1db825-41f0-41c7-afca-300c0c1548c5"
FIZS01007106.1	RepeatMasker	Unknown	4577	5479	4678	+	.	ID="RND-5_FAMILY-639";Tend="1343";Tstart="422";shortTE="F";uid="d82dc7f0-aab3-4400-963e-59dbc39ee103"
FIZS01007106.1	RepeatMasker	DNA/TcMar-Tc1	4417	4577	533	+	.	ID="RND-1_FAMILY-116";Tend="1110";Tstart="941";shortTE="F";uid="7e446bc9-6361-4fd4-84b3-9dce655af8b8"
FIZS01007106.1	RepeatMasker	DNA/TcMar-Tc1	7938	8230	907	+	.	ID="RND-1_FAMILY-116";Tend="1463";Tstart="1170";shortTE="F";uid="17fec574-bdbb-4909-916d-54813a7b7677"
FIZS01007106.1	RepeatMasker	Unknown	2677	3092	2706	-	.	ID="RND-5_FAMILY-377";Tend="1387";Tstart="973";shortTE="F";uid="ed18704a-8b08-45a7-b169-b2a91f2b0257"
FIZS01007106.1	RepeatMasker	DNA	10075	10725	4213	-	.	ID="RND-1_FAMILY-4";Tend="1685";Tstart="983";shortTE="F";uid="ca16e43d-f98d-422f-a444-d21d073ac9e4"
FIZS01007109.1	RepeatMasker	Unknown	5393	5818	2001	+	.	ID="RND-4_FAMILY-203";Tend="1314";Tstart="898";shortTE="F";uid="d8869f04-7cda-4701-9b4d-f2204e82bca5"
FIZS01007109.1	RepeatMasker	Unknown	42919	43112	547	+	.	ID="RND-5_FAMILY-695";TEgroup="ctg_7109%7CRND-5_FAMILY-695%7C1";Tend="872";Tstart="244";shortTE="T";uid="3023ee7b-b950-4ce9-bf0c-b859e8c04f66"
FIZS01007109.1	RepeatMasker	Unknown	10374	10580	433	+	.	ID="RND-4_FAMILY-20";Tend="1146";Tstart="943";shortTE="F";uid="261c9f85-039a-4759-b458-d43810b74ab2"
FIZS01007109.1	RepeatMasker	Unknown	24540	25074	3845	-	.	ID="RND-1_FAMILY-226";Tend="980";Tstart="485";shortTE="F";uid="9c7708fd-3a50-4718-8fdd-d8aefe51ce2a"
FIZS01007109.1	RepeatMasker	Unknown	23772	24357	4682	-	.	ID="RND-1_FAMILY-130";Tend="1409";Tstart="827";shortTE="F";uid="736bf655-a4c5-4d03-aa2e-ed62dbd900cc"
FIZS01007109.1	RepeatMasker	Unknown	42558	42879	1544	-	.	ID="RND-1_FAMILY-101";Tend="1166";Tstart="886";shortTE="F";uid="c0e02112-7beb-429b-9949-977230d00183"
FIZS01000711.1	RepeatMasker	LINE/I	97	954	5449	-	.	ID="RND-1_FAMILY-408";Tend="847";Tstart="1";shortTE="F";uid="76990f0f-0b22-4d4b-a1c5-267688e233ff"
FIZS01007110.1	RepeatMasker	DNA	3537	4125	3198	+	.	ID="RND-1_FAMILY-4";Tend="1643";Tstart="1074";shortTE="F";uid="554baebe-ba8f-461a-b00d-1758384262ed"
FIZS01007110.1	RepeatMasker	Unknown	19444	20257	5467	+	.	ID="RND-1_FAMILY-8";Tend="1439";Tstart="638";shortTE="F";uid="c0d047a2-e724-4193-93db-eb301ce298cd"
FIZS01007110.1	RepeatMasker	Unknown	23482	23976	1024	+	.	ID="RND-1_FAMILY-22";TEgroup="ctg_7110%7CRND-1_FAMILY-22%7C1";Tend="1614";Tstart="1140";shortTE="F";uid="d0ed7dad-e6fe-4555-b4c6-df2c8b8bd4fb"
FIZS01007110.1	RepeatMasker	DNA	296	622	1411	+	.	ID="rnd-1_family-4";Tend="1329";Tstart="1030";shortTE="F";uid="f8ad8c7c-7d04-4c17-af85-3d1d5059079c"
FIZS01007110.1	RepeatMasker	Unknown	23180	23363	1291	-	.	ID="RND-1_FAMILY-11";Tend="2199";Tstart="2007";shortTE="F";uid="6984ae1f-d165-46e4-b4c1-8f38cdcd2965"
FIZS01007110.1	RepeatMasker	DNA/TcMar-Tc4	24257	24365	434	-	.	ID="RND-4_FAMILY-459";Tend="1151";Tstart="905";shortTE="F";uid="0c0ff679-0549-406c-9e4d-15e168ff7a23"
FIZS01007110.1	RepeatMasker	Unknown	24005	24192	1465	-	.	ID="RND-1_FAMILY-11";Tend="1027";Tstart="844";shortTE="F";uid="b494d8da-c46c-4c9f-81c0-225a834b5c93"
FIZS01007110.1	RepeatMasker	DNA/Academ-1	27448	27744	1761	-	.	ID="RND-1_FAMILY-26";Tend="1687";Tstart="1325";shortTE="F";uid="ac197a01-664c-4506-aff4-42cf1e416e18"
FIZS01007112.1	RepeatMasker	Unknown	63290	64347	879	+	.	ID="RND-2_FAMILY-40";TEgroup="ctg_7112%7CRND-2_FAMILY-40%7C1";Tend="1298";Tstart="918";shortTE="F";uid="f76fb26e-8d14-4876-b09e-324b3ad0a7f8"
FIZS01007112.1	RepeatMasker	Unknown	67246	67739	3090	+	.	ID="RND-1_FAMILY-405";Tend="1403";Tstart="913";shortTE="F";uid="8b6df9e2-66a9-4de9-9cae-f944924cd5e1"
FIZS01007112.1	RepeatMasker	Unknown	39973	40460	1438	+	.	ID="RND-6_FAMILY-247";Tend="1344";Tstart="827";shortTE="F";uid="6100a8ad-a481-4c35-b65f-52f70cf6d23b"
FIZS01007112.1	RepeatMasker	DNA/TcMar-Tc4	39891	40117	423	-	.	ID="RND-4_FAMILY-459";Tend="1575";Tstart="1354";shortTE="F";uid="b8026319-478b-42f8-a47c-5c4be8c8cdd5"
FIZS01007112.1	RepeatMasker	DNA/CMC-EnSpm	44486	45188	1299	-	.	ID="RND-1_FAMILY-2";Tend="1748";Tstart="1013";shortTE="F";uid="7750638f-350e-45dc-b15c-8eef694d20c9"
FIZS01007112.1	RepeatMasker	Unknown	47120	47814	1506	-	.	ID="RND-2_FAMILY-137";TEgroup="ctg_7112%7CRND-2_FAMILY-137%7C1";Tend="1268";Tstart="872";shortTE="F";uid="ba251351-40a2-43bf-93e8-fbdd45a9f5e5"
FIZS01007112.1	RepeatMasker	Unknown	103556	103953	2521	-	.	ID="RND-4_FAMILY-203";Tend="1285";Tstart="894";shortTE="F";uid="a3aa9142-2b56-4ccb-a755-df1743d16476"
FIZS01007112.1	RepeatMasker	Unknown	104044	104397	2208	-	.	ID="RND-1_FAMILY-86";Tend="1071";Tstart="725";shortTE="F";uid="02c33452-1d2b-490b-9954-e0bbdf00ab19"
FIZS01007112.1	RepeatMasker	Unknown	16148	16523	1720	-	.	ID="RND-2_FAMILY-137";Tend="1255";Tstart="869";shortTE="F";uid="895a0ebe-db89-407a-b9ab-2ff645648bcd"
FIZS01007113.1	RepeatMasker	Unknown	1	362	2488	+	.	ID="RND-1_FAMILY-17";Tend="787";Tstart="432";shortTE="F";uid="4a7b0f08-84af-4921-93c4-787d608bd100"
FIZS01007114.1	RepeatMasker	Unknown	2650	3371	6080	+	.	ID="RND-1_FAMILY-172";Tend="1544";Tstart="821";shortTE="F";uid="2ab838f9-e776-4d0e-80d8-e4763baaf84a"
FIZS01007115.1	RepeatMasker	DNA/TcMar-Tc1	1374	1618	2170	+	.	ID="RND-1_FAMILY-34";Tend="1150";Tstart="906";shortTE="F";uid="04d55e3e-dce4-4c53-83e7-9224f5f5952e"
FIZS01007115.1	RepeatMasker	DNA/Academ-1	538	1176	3401	-	.	ID="RND-5_FAMILY-493";Tend="1017";Tstart="379";shortTE="F";uid="402e299f-e7aa-4d06-8288-c7bebe0430c2"
FIZS01007116.1	RepeatMasker	Unknown	636	1376	565	+	.	ID="RND-6_FAMILY-247";Tend="1685";Tstart="832";shortTE="F";uid="6a2456cc-115e-4a98-89ad-725dca6625f8"
FIZS01007116.1	RepeatMasker	Unknown	8084	8392	2112	+	.	ID="RND-1_FAMILY-101";Tend="1193";Tstart="890";shortTE="F";uid="72a50503-63a2-4213-8e1c-0c9f3a5f1c6e"
FIZS01007116.1	RepeatMasker	Unknown	19591	20321	2808	+	.	ID="RND-1_FAMILY-29";TEgroup="ctg_7116%7CRND-1_FAMILY-29%7C1";Tend="1370";Tstart="763";shortTE="F";uid="e5395b82-6090-42b6-9b63-1ef5240e4e59"
FIZS01007116.1	RepeatMasker	Satellite	16594	18353	4856	+	.	ID="RND-6_FAMILY-201";Tend="1715";Tstart="1";shortTE="F";uid="454d4438-3e92-450a-8015-30a42cc917ef"
FIZS01007116.1	RepeatMasker	Unknown	10195	11000	1993	-	.	ID="RND-6_FAMILY-247";Tend="1745";Tstart="911";shortTE="F";uid="f2017a53-58c4-4ff0-bbae-f83b58743e35"
FIZS01007116.1	RepeatMasker	DNA/CMC-Transib	14600	14722	587	-	.	ID="RND-1_FAMILY-93";Tend="401";Tstart="279";shortTE="F";uid="278fa378-0762-4e51-8b55-fc821704d2cf"
FIZS01007117.1	RepeatMasker	DNA	4759	5113	838	+	.	ID="RND-1_FAMILY-4";Tend="1489";Tstart="1122";shortTE="F";uid="abdc24d3-7e62-49f1-95d8-3dc9f3edef2d"
FIZS01007117.1	RepeatMasker	Unknown	14192	14305	626	+	.	ID="RND-5_FAMILY-1433";Tend="1014";Tstart="901";shortTE="F";uid="edda2d3b-be12-4655-a375-f42a569f0a42"
FIZS01007119.1	RepeatMasker	Unknown	1301	1841	4315	+	.	ID="RND-1_FAMILY-297";Tend="1216";Tstart="677";shortTE="F";uid="26345eff-2510-4b76-b256-f6176613f55a"
FIZS01007119.1	RepeatMasker	Unknown	780	1156	2472	-	.	ID="RND-4_FAMILY-401";Tend="1341";Tstart="969";shortTE="F";uid="2dca6ce2-d72d-4232-9ebc-05d97c4985f9"
FIZS01007120.1	RepeatMasker	Unknown	37785	38267	3044	+	.	ID="RND-1_FAMILY-303";Tend="1823";Tstart="1376";shortTE="F";uid="a9bc2ee4-f10f-4e52-b983-0226b6fcadb9"
FIZS01007120.1	RepeatMasker	Unknown	102124	102273	608	+	.	ID="RND-1_FAMILY-67";Tend="714";Tstart="543";shortTE="F";uid="2e941654-8f81-4bef-992e-7e98b781097e"
FIZS01007120.1	RepeatMasker	Unknown	64890	65025	842	+	.	ID="RND-4_FAMILY-2";Tend="1608";Tstart="1461";shortTE="F";uid="b2659c5b-6371-47b1-b35e-52ee2bfcce0e"
FIZS01007120.1	RepeatMasker	Unknown	4860	4986	1161	+	.	ID="RND-1_FAMILY-350";Tend="127";Tstart="1";shortTE="F";uid="83b5602f-112f-4fc3-85cc-16dd67d098ac"
FIZS01007120.1	RepeatMasker	RC/Helitron	43557	43881	2215	+	.	ID="RND-1_FAMILY-1";Tend="1159";Tstart="819";shortTE="F";uid="f5dfa297-131b-41be-8621-79575f5f48fe"
FIZS01007120.1	RepeatMasker	RC/Helitron	69005	69417	1915	+	.	ID="RND-1_FAMILY-1";Tend="1574";Tstart="1157";shortTE="F";uid="fe32eff2-43e9-4211-90a9-4c43c8f4f7f7"
FIZS01007120.1	RepeatMasker	Unknown	4539	4694	1282	+	.	ID="RND-1_FAMILY-406";Tend="802";Tstart="657";shortTE="F";uid="393f58b3-4035-4274-b352-6ee2e5d770a7"
FIZS01007120.1	RepeatMasker	Unknown	55433	55948	3903	+	.	ID="RND-1_FAMILY-214";Tend="1379";Tstart="876";shortTE="F";uid="f67ffd3c-a548-462b-8e92-131eff69c11a"
FIZS01007120.1	RepeatMasker	Unknown	19762	19883	784	+	.	ID="RND-4_FAMILY-2";Tend="1599";Tstart="1485";shortTE="F";uid="e814a207-2b98-486c-a3d5-734598009505"
FIZS01007120.1	RepeatMasker	Unknown	64143	64671	3467	+	.	ID="RND-4_FAMILY-2";Tend="1448";Tstart="927";shortTE="F";uid="ca7e3a1e-d6bb-49be-999c-e8887b0f7db7"
FIZS01007120.1	RepeatMasker	Unknown	64669	64905	597	+	.	ID="RND-1_FAMILY-89";TEgroup="ctg_7120%7CRND-1_FAMILY-89%7C1";Tend="1023";Tstart="372";shortTE="F";uid="ae22b2f3-f20b-4474-8548-c26a2447d8e8"
FIZS01007120.1	RepeatMasker	Unknown	99530	100184	3563	+	.	ID="RND-5_FAMILY-6163";Tend="1445";Tstart="763";shortTE="F";uid="33d28093-96ba-4601-aa63-ec1d8f4a41a3"
FIZS01007120.1	RepeatMasker	Unknown	83753	84098	1936	+	.	ID="RND-1_FAMILY-41";Tend="1142";Tstart="786";shortTE="F";uid="18b62657-b7dc-449d-b57c-8f24150f0f7f"
FIZS01007120.1	RepeatMasker	Unknown	88361	88560	1070	+	.	ID="RND-4_FAMILY-2";Tend="1003";Tstart="807";shortTE="F";uid="40f9b38f-d4b6-44e7-9697-18effe9fc25e"
FIZS01007120.1	RepeatMasker	Unknown	113441	113805	1174	+	.	ID="RND-1_FAMILY-94";Tend="1354";Tstart="885";shortTE="F";uid="c6b20a5d-4eef-4e36-9968-a6597379be0f"
FIZS01007120.1	RepeatMasker	Unknown	13647	14031	2685	+	.	ID="RND-1_FAMILY-86";Tend="1071";Tstart="711";shortTE="F";uid="8e3fca8a-3775-4baf-aad3-f10c0006d765"
FIZS01007120.1	RepeatMasker	Unknown	14080	14191	814	+	.	ID="RND-1_FAMILY-71";Tend="1044";Tstart="933";shortTE="F";uid="5e4b27e5-fb13-4c1a-a8cb-200f3da3e318"
FIZS01007120.1	RepeatMasker	Unknown	95514	95814	1585	+	.	ID="RND-1_FAMILY-101";Tend="1193";Tstart="910";shortTE="F";uid="8c16bd67-235c-4c19-9259-ea93986b6ca6"
FIZS01007120.1	RepeatMasker	Unknown	7715	8537	6216	-	.	ID="RND-1_FAMILY-83";Tend="1481";Tstart="668";shortTE="F";uid="d271e412-e635-44ed-8c06-0a8fda955799"
FIZS01007120.1	RepeatMasker	LTR/Copia	106222	106409	471	-	.	ID="RND-3_FAMILY-64";Tend="1445";Tstart="1271";shortTE="F";uid="61e52bed-aca2-460d-abef-336d4bb433c4"
FIZS01007120.1	RepeatMasker	Unknown	88570	88752	1194	-	.	ID="RND-1_FAMILY-95";Tend="786";Tstart="589";shortTE="F";uid="d6397e15-b83d-4c5a-9ef9-32bc255cda4c"
FIZS01007120.1	RepeatMasker	Unknown	33851	34420	3573	-	.	ID="RND-4_FAMILY-2";Tend="1508";Tstart="927";shortTE="F";uid="0f279617-5682-4a8d-8a2e-e75b648f09ba"
FIZS01007120.1	RepeatMasker	RC/Helitron	54876	55452	2285	-	.	ID="RND-1_FAMILY-1";Tend="1636";Tstart="826";shortTE="F";uid="3c44e14f-54f3-4ee9-8644-684e7a7e268b"
FIZS01007120.1	RepeatMasker	Unknown	59696	59946	940	-	.	ID="RND-4_FAMILY-1155";Tend="1077";Tstart="848";shortTE="F";uid="cbef0f06-d095-45a3-9bc2-dd1658f24590"
FIZS01007120.1	RepeatMasker	Unknown	14326	15139	5378	-	.	ID="RND-1_FAMILY-161";Tend="1714";Tstart="859";shortTE="F";uid="b3ed3066-87aa-402f-83d1-2f8235791bfd"
FIZS01007120.1	RepeatMasker	DNA/TcMar-Tc1	90973	91628	4114	-	.	ID="RND-1_FAMILY-116";Tend="1619";Tstart="940";shortTE="F";uid="7a0508a0-f8b2-4446-9ef4-4007df538b27"
FIZS01007120.1	RepeatMasker	RC/Helitron	25314	25542	1440	-	.	ID="RND-1_FAMILY-1";Tend="1637";Tstart="1431";shortTE="F";uid="0f9750ab-1e45-4d21-a30e-15eac4919669"
FIZS01007120.1	RepeatMasker	DNA/Academ-1	59037	59528	2785	-	.	ID="RND-1_FAMILY-250";Tend="1482";Tstart="1016";shortTE="F";uid="8e59412d-472f-490b-8bfa-f859336dc9cd"
FIZS01007120.1	RepeatMasker	DNA	68890	69191	1909	-	.	ID="RND-1_FAMILY-4";Tend="1756";Tstart="1455";shortTE="F";uid="e6088166-cb01-481a-a195-05710bd180b0"
FIZS01007120.1	RepeatMasker	Unknown	114015	114358	2248	-	.	ID="RND-1_FAMILY-184";Tend="1130";Tstart="833";shortTE="F";uid="39c0e20f-b821-4d49-9a0c-dc088af2dcf2"
FIZS01007120.1	RepeatMasker	DNA	43656	44088	2280	-	.	ID="RND-1_FAMILY-4";Tend="1350";Tstart="914";shortTE="F";uid="5d19fc58-05d3-490c-819d-3018e33f931e"
FIZS01007120.1	RepeatMasker	Unknown	102271	102824	3089	-	.	ID="RND-1_FAMILY-112";Tend="1471";Tstart="938";shortTE="F";uid="da34b15c-38f0-4194-a6ac-9bb0972f10f1"
FIZS01007120.1	RepeatMasker	DNA/Crypton-I	68592	68915	2031	-	.	ID="RND-1_FAMILY-193";Tend="1241";Tstart="892";shortTE="F";uid="89643aad-3205-493f-865b-e5e4ef03bf2c"
FIZS01007120.1	RepeatMasker	Unknown	84860	85053	880	-	.	ID="RND-1_FAMILY-95";Tend="829";Tstart="628";shortTE="F";uid="bda8ca0c-b3b9-4ee4-bbc6-7c5869fbb3a8"
FIZS01007120.1	RepeatMasker	Unknown	30657	31156	3431	-	.	ID="RND-1_FAMILY-83";Tend="2114";Tstart="1617";shortTE="F";uid="512ed300-62ef-4f6c-99de-3e7621115846"
FIZS01007120.1	RepeatMasker	Unknown	22017	22316	1697	-	.	ID="RND-5_FAMILY-804";Tend="1240";Tstart="873";shortTE="F";uid="fe187144-ffce-4ce4-b3b8-dbab5b3ebed2"
FIZS01007120.1	RepeatMasker	Unknown	2490	2995	2761	-	.	ID="RND-1_FAMILY-129";Tend="1329";Tstart="856";shortTE="F";uid="da3cc93b-8f03-4355-896a-1a7555b6119f"
FIZS01007121.1	RepeatMasker	DNA/TcMar-Tc1	9813	10186	3284	+	.	ID="RND-1_FAMILY-34";Tend="1280";Tstart="906";shortTE="F";uid="c46a535d-2040-44a3-b036-a68aff0bdab1"
FIZS01007121.1	RepeatMasker	LTR/Copia	8221	8714	3407	+	.	ID="RND-3_FAMILY-64";Tend="1428";Tstart="946";shortTE="F";uid="7f0f7a9d-ec71-414d-877b-402e66bc8363"
FIZS01007121.1	RepeatMasker	DNA	723	1122	1129	+	.	ID="RND-1_FAMILY-4";Tend="1534";Tstart="1121";shortTE="F";uid="af3f9480-d7a8-4646-8bbe-f9d5d01850fb"
FIZS01007121.1	RepeatMasker	Unknown	8706	8968	1791	-	.	ID="RND-6_FAMILY-247";Tend="1130";Tstart="855";shortTE="F";uid="deca11f4-7d6d-4581-ac00-29ef3ec35b99"
FIZS01007121.1	RepeatMasker	Unknown	4117	4553	2687	-	.	ID="RND-5_FAMILY-5105";Tend="1240";Tstart="801";shortTE="F";uid="a280f5ac-66e2-448b-9f38-38e581fdbcbc"
FIZS01007123.1	RepeatMasker	Unknown	6324	6581	2089	+	.	ID="RND-5_FAMILY-714";Tend="1023";Tstart="767";shortTE="F";uid="527f15da-dfec-4ef2-935a-1da14924d34b"
FIZS01007123.1	RepeatMasker	LTR/Gypsy	2901	3803	481	+	.	ID="GYPSY-87_AA-I";TEgroup="ctg_7123%7CGYPSY-87_AA-I%7C1";Tend="3637";Tstart="1767";shortTE="F";uid="8e86017c-ee29-4321-8875-0cc641d169ef"
FIZS01007123.1	RepeatMasker	Unknown	728	1036	2660	+	.	ID="RND-5_FAMILY-1128";Tend="331";Tstart="19";shortTE="F";uid="ecec3ce9-850f-403a-8064-179f9d541ed2"
FIZS01007123.1	RepeatMasker	Unknown	6870	7126	1895	-	.	ID="RND-1_FAMILY-111";Tend="652";Tstart="398";shortTE="F";uid="1daeebaf-30e2-4f2b-974e-56f17a548d17"
FIZS01007124.1	RepeatMasker	Unknown	5355	5669	1932	+	.	ID="RND-4_FAMILY-20";Tend="1279";Tstart="956";shortTE="F";uid="63ccfd42-2941-419f-a3bb-6d430aaffdc1"
FIZS01007124.1	RepeatMasker	Unknown	16007	16314	1389	+	.	ID="RND-1_FAMILY-3";Tend="1634";Tstart="893";shortTE="F";uid="7863f37f-9289-4fe9-aeec-2283be8df550"
FIZS01007124.1	RepeatMasker	Unknown	28328	28749	2675	-	.	ID="RND-5_FAMILY-1426";Tend="2140";Tstart="1729";shortTE="F";uid="fd3e6b97-5703-4cbc-ab35-c24a4780662d"
FIZS01007124.1	RepeatMasker	Unknown	16315	16820	1393	-	.	ID="RND-1_FAMILY-13";Tend="1394";Tstart="868";shortTE="F";uid="1068d54b-0995-4682-8998-1e9caf5d626e"
FIZS01007124.1	RepeatMasker	Unknown	26616	26876	582	-	.	ID="RND-6_FAMILY-522";Tend="770";Tstart="522";shortTE="F";uid="fd9ee95f-b246-4e75-9f6b-d3c283577feb"
FIZS01007124.1	RepeatMasker	Unknown	5662	6402	4707	-	.	ID="RND-5_FAMILY-789";Tend="1698";Tstart="938";shortTE="F";uid="bd234ac9-b6af-4601-8500-414140d03e3e"
FIZS01007124.1	RepeatMasker	DNA/CMC-EnSpm	15345	16143	1934	-	.	ID="RND-1_FAMILY-2";Tend="1750";Tstart="982";shortTE="F";uid="30eec8c0-0554-466c-bbea-44db7ec19b79"
FIZS01007125.1	RepeatMasker	DNA/TcMar-Tc1	22336	22746	3642	+	.	ID="RND-1_FAMILY-34";Tend="1321";Tstart="910";shortTE="F";uid="972b9b66-8aae-41bc-ab64-0e9d3d2c8759"
FIZS01007125.1	RepeatMasker	DNA/TcMar-Tc4	21985	22249	854	+	.	ID="RND-4_FAMILY-459";Tend="1144";Tstart="864";shortTE="F";uid="042c16ee-8964-43c1-9be7-730366723bac"
FIZS01007125.1	RepeatMasker	Unknown	11314	11793	3676	+	.	ID="RND-1_FAMILY-9";Tend="956";Tstart="476";shortTE="F";uid="375e2d4d-1311-4459-b96b-8c80c4cf031a"
FIZS01007125.1	RepeatMasker	Unknown	20690	20856	685	+	.	ID="RND-1_FAMILY-29";Tend="1485";Tstart="1318";shortTE="F";uid="9deb507b-97a9-4b16-9a19-2d93040c4eb1"
FIZS01007125.1	RepeatMasker	Unknown	2488	2614	833	+	.	ID="RND-4_FAMILY-203";Tend="1243";Tstart="1107";shortTE="F";uid="5f7b230b-5229-4b1a-9ead-062ef2ecd4cd"
FIZS01007125.1	RepeatMasker	Unknown	17203	17354	519	+	.	ID="RND-1_FAMILY-29";Tend="1476";Tstart="1318";shortTE="F";uid="a446bb50-6b4e-48b7-a0c8-4e6c2983e396"
FIZS01007125.1	RepeatMasker	DNA/TcMar-Tc1	14402	14562	1009	+	.	ID="RND-1_FAMILY-116";Tend="1093";Tstart="932";shortTE="F";uid="a094fb73-cf5a-4c49-9f40-d6677707bf43"
FIZS01007125.1	RepeatMasker	Unknown	1	182	1584	+	.	ID="RND-4_FAMILY-1252";Tend="906";Tstart="726";shortTE="F";uid="f35f5889-aedb-4e0e-b522-449f1a117ca6"
FIZS01007125.1	RepeatMasker	LINE/I	6701	7441	5505	+	.	ID="RND-5_FAMILY-311";Tend="1526";Tstart="689";shortTE="F";uid="a06c29e0-6be7-493b-b6b1-b55d7b98afa7"
FIZS01007125.1	RepeatMasker	DNA/Academ-1	17936	18734	5543	+	.	ID="RND-4_FAMILY-895";Tend="1726";Tstart="935";shortTE="F";uid="c0015595-beaa-4761-860a-5f7fd044686c"
FIZS01007125.1	RepeatMasker	Unknown	8751	9325	2454	-	.	ID="RND-5_FAMILY-3760";TEgroup="ctg_7125%7CRND-5_FAMILY-3760%7C1";Tend="1779";Tstart="730";shortTE="F";uid="aaf725c4-30ba-4d1c-816e-83fa5d821048"
FIZS01007125.1	RepeatMasker	Unknown	1516	1938	1632	-	.	ID="RND-1_FAMILY-52";Tend="1547";Tstart="1057";shortTE="F";uid="7b13b0c8-22f3-47b2-8014-4a11f139be30"
FIZS01007125.1	RepeatMasker	Unknown	18728	19204	2873	-	.	ID="RND-5_FAMILY-3760";Tend="1279";Tstart="728";shortTE="F";uid="93dda160-d1b7-44f4-ac3b-ce620f224f0b"
FIZS01007125.1	RepeatMasker	Unknown	2595	4267	7686	-	.	ID="RND-6_FAMILY-1293";Tend="2144";Tstart="568";shortTE="F";uid="c01a8757-ddeb-4987-af0a-e9aceeca263e"
FIZS01007125.1	RepeatMasker	Unknown	2163	2483	1916	-	.	ID="RND-5_FAMILY-5105";Tend="1218";Tstart="845";shortTE="F";uid="7368e38a-3ea1-486b-8b37-4160cb26f37e"
FIZS01007125.1	RepeatMasker	Unknown	22302	22614	1102	-	.	ID="RND-1_FAMILY-381";Tend="2162";Tstart="1845";shortTE="F";uid="be7458f0-07d6-472b-a652-5576e186d5be"
FIZS01007125.1	RepeatMasker	Unknown	13665	14075	2414	-	.	ID="RND-1_FAMILY-72";Tend="1756";Tstart="1353";shortTE="F";uid="0b1c94ef-373b-4b97-beab-2f6c4e3b0580"
FIZS01007125.1	RepeatMasker	LTR/Copia	14714	15300	666	-	.	ID="RND-3_FAMILY-64";TEgroup="ctg_7125%7CRND-3_FAMILY-64%7C1";Tend="1529";Tstart="947";shortTE="F";uid="3ac035c1-26cd-4af7-b474-f4e6b43b43b1"
FIZS01007125.1	RepeatMasker	Unknown	15531	15697	1070	-	.	ID="RND-5_FAMILY-3760";Tend="885";Tstart="719";shortTE="F";uid="9a4dcb8a-cba9-40da-a4a7-a514e66d851e"
FIZS01007126.1	RepeatMasker	Unknown	8049	8357	1666	+	.	ID="RND-2_FAMILY-137";Tend="1267";Tstart="958";shortTE="F";uid="03b01eae-eb89-4054-b625-6fee5663231a"
FIZS01007126.1	RepeatMasker	Unknown	50974	51254	843	+	.	ID="RND-1_FAMILY-123";Tend="1320";Tstart="1065";shortTE="F";uid="125cbfbb-b6e8-473c-8641-9f61966c362a"
FIZS01007126.1	RepeatMasker	DNA/TcMar-Tc1	55507	56422	7403	+	.	ID="RND-1_FAMILY-34";Tend="1827";Tstart="911";shortTE="F";uid="b3f50c90-b43d-4b6e-ba93-1c637db9824c"
FIZS01007126.1	RepeatMasker	Unknown	87568	87927	2299	+	.	ID="RND-1_FAMILY-41";Tend="1134";Tstart="780";shortTE="F";uid="fc643b5d-8b06-4af3-8a9b-e7aa0cce0410"
FIZS01007126.1	RepeatMasker	Unknown	91994	92145	805	+	.	ID="RND-1_FAMILY-305";Tend="1786";Tstart="1634";shortTE="F";uid="6df292b6-c223-40b1-9960-92b85fe7a33f"
FIZS01007126.1	RepeatMasker	Unknown	56971	57213	2049	+	.	ID="RND-1_FAMILY-81";Tend="1063";Tstart="822";shortTE="F";uid="423a6f57-2e37-445a-88d8-b65e6b22e8d7"
FIZS01007126.1	RepeatMasker	Unknown	2452	2707	1303	+	.	ID="RND-2_FAMILY-137";Tend="1082";Tstart="833";shortTE="F";uid="322e5a9e-a4c2-4064-9a83-a34e4b5903e3"
FIZS01007126.1	RepeatMasker	DNA/TcMar-Tc1	6539	7468	7230	+	.	ID="RND-1_FAMILY-34";Tend="1846";Tstart="908";shortTE="F";uid="792e9577-6a71-4899-8a62-89a77392a889"
FIZS01007126.1	RepeatMasker	Unknown	91415	92010	1644	+	.	ID="RND-5_FAMILY-122";TEgroup="ctg_7126%7CRND-5_FAMILY-122%7C1";Tend="1407";Tstart="868";shortTE="F";uid="b518f093-d528-465b-ae3b-c1c13f7d2655"
FIZS01007126.1	RepeatMasker	Unknown	54680	54893	1831	+	.	ID="RND-1_FAMILY-127";Tend="1114";Tstart="903";shortTE="F";uid="5b9610a0-8d43-4e66-8566-db081854ebb5"
FIZS01007126.1	RepeatMasker	Unknown	74704	75508	2355	+	.	ID="RND-1_FAMILY-352";TEgroup="ctg_7126%7CRND-1_FAMILY-352%7C1";Tend="1243";Tstart="778";shortTE="F";uid="035608b8-9a90-4d1a-8233-5c35725e98d6"
FIZS01007126.1	RepeatMasker	Unknown	67897	68222	2099	+	.	ID="RND-1_FAMILY-129";Tend="1298";Tstart="972";shortTE="F";uid="93cede21-80a9-46a0-aab6-98986e1abc7f"
FIZS01007126.1	RepeatMasker	Unknown	15819	16450	1439	+	.	ID="RND-1_FAMILY-5";Tend="1832";Tstart="1294";shortTE="F";uid="84563943-feb7-441a-8251-eae5cf1a0395"
FIZS01007126.1	RepeatMasker	Unknown	100661	100972	1693	+	.	ID="RND-1_FAMILY-5";Tend="1224";Tstart="870";shortTE="F";uid="2621404c-0cd1-4578-b153-29497f46ec62"
FIZS01007126.1	RepeatMasker	Unknown	50669	50963	1212	+	.	ID="RND-1_FAMILY-8";Tend="933";Tstart="636";shortTE="F";uid="bb4333a6-2e4e-4c9e-8619-2d89dc9b1f28"
FIZS01007126.1	RepeatMasker	Unknown	56795	56972	927	+	.	ID="RND-1_FAMILY-75";Tend="1100";Tstart="902";shortTE="F";uid="a5a9291a-0d14-463c-b363-d8e99a7acfec"
FIZS01007126.1	RepeatMasker	DNA/Academ-1	51554	51736	441	+	.	ID="RND-1_FAMILY-57";Tend="499";Tstart="308";shortTE="F";uid="8c02da3c-2122-4d20-8b32-19008f874ec7"
FIZS01007126.1	RepeatMasker	Unknown	69830	70006	650	-	.	ID="RND-1_FAMILY-123";Tend="1290";Tstart="1093";shortTE="F";uid="839951c9-7b63-4ad7-8ce6-5098c050f075"
FIZS01007126.1	RepeatMasker	Unknown	53812	54145	1180	-	.	ID="RND-4_FAMILY-1034";Tend="1378";Tstart="1068";shortTE="F";uid="acda8921-bb09-48de-ab00-2c3b0bf97992"
FIZS01007126.1	RepeatMasker	Unknown	19271	19809	3371	-	.	ID="RND-1_FAMILY-237";Tend="1315";Tstart="735";shortTE="F";uid="433ece12-abd2-4a07-b8bd-d61e568361f8"
FIZS01007126.1	RepeatMasker	Unknown	7533	8029	1309	-	.	ID="RND-6_FAMILY-247";Tend="1504";Tstart="976";shortTE="F";uid="714bdafa-10bc-4da2-96af-6a4c2c07dab4"
FIZS01007126.1	RepeatMasker	DNA/Academ-1	2085	2437	582	-	.	ID="RND-1_FAMILY-91";Tend="1393";Tstart="1045";shortTE="F";uid="234709f8-f742-4b0c-b573-f4bf1d119d46"
FIZS01007126.1	RepeatMasker	Unknown	55159	55361	1311	-	.	ID="RND-1_FAMILY-75";Tend="1101";Tstart="902";shortTE="F";uid="eac0299a-49d8-43c4-ae53-3984669b4674"
FIZS01007128.1	RepeatMasker	Unknown	9088	9445	2278	+	.	ID="RND-5_FAMILY-804";Tend="1223";Tstart="874";shortTE="F";uid="1d3aa870-99db-4eb5-9de2-8098401f918a"
FIZS01007128.1	RepeatMasker	LINE/I	11643	11746	911	+	.	ID="RND-1_FAMILY-134";Tend="104";Tstart="1";shortTE="F";uid="eddf26aa-36ea-440f-864b-df6114969c01"
FIZS01007128.1	RepeatMasker	LINE/I	9869	9992	1134	-	.	ID="RND-1_FAMILY-141";Tend="552";Tstart="429";shortTE="F";uid="f5dcc591-3e70-4f27-b913-8d50f3c1bbc9"
FIZS01007128.1	RepeatMasker	DNA/TcMar-Mariner	3326	3800	2290	-	.	ID="RND-1_FAMILY-194";Tend="1279";Tstart="807";shortTE="F";uid="6c6c71d9-98a4-49d4-a9b6-298af0121f17"
FIZS01007129.1	RepeatMasker	Unknown	55581	55790	1008	+	.	ID="RND-5_FAMILY-1019";Tend="1741";Tstart="1552";shortTE="F";uid="28551174-a9a8-4ac1-8631-31ad6653e558"
FIZS01007129.1	RepeatMasker	Unknown	63356	63465	542	+	.	ID="RND-1_FAMILY-105";Tend="1314";Tstart="1198";shortTE="F";uid="29c6ee21-ec15-4e52-aa7c-59be881489bb"
FIZS01007129.1	RepeatMasker	Unknown	73755	74017	949	+	.	ID="RND-5_FAMILY-1502";Tend="1127";Tstart="888";shortTE="F";uid="deffe62e-e6e5-4201-ae2f-8e925e0a3363"
FIZS01007129.1	RepeatMasker	Unknown	59316	59416	443	+	.	ID="RND-2_FAMILY-40";Tend="1281";Tstart="1182";shortTE="F";uid="f90970a5-cb0b-44d1-a291-1691ee38f2c1"
FIZS01007129.1	RepeatMasker	Unknown	57344	57671	832	+	.	ID="RND-2_FAMILY-40";Tend="1282";Tstart="984";shortTE="F";uid="03de09ee-5dc8-494c-8b3c-c77470c4a143"
FIZS01007129.1	RepeatMasker	Unknown	16872	17228	2658	+	.	ID="RND-5_FAMILY-3645";Tend="1163";Tstart="780";shortTE="F";uid="2c5a7fc1-2bee-4cb4-a118-f10ae9484ac3"
FIZS01007129.1	RepeatMasker	Unknown	71424	73078	4121	+	.	ID="RND-6_FAMILY-1293";Tend="2185";Tstart="602";shortTE="F";uid="aa1b6495-9083-4270-8166-db3529c28d7c"
FIZS01007129.1	RepeatMasker	Unknown	57819	58119	1530	+	.	ID="RND-1_FAMILY-242";Tend="1187";Tstart="898";shortTE="F";uid="338abb73-d82b-42f4-a1d4-c1a6ec756f88"
FIZS01007129.1	RepeatMasker	Unknown	2	441	2572	+	.	ID="RND-1_FAMILY-27";Tend="980";Tstart="546";shortTE="F";uid="73898c0a-4c65-4333-9b8a-f7f1019e9239"
FIZS01007129.1	RepeatMasker	Unknown	58187	58439	1179	+	.	ID="RND-1_FAMILY-151";Tend="1044";Tstart="807";shortTE="F";uid="4edd4db5-d14f-409f-b391-0be78435c447"
FIZS01007129.1	RepeatMasker	Unknown	8198	8463	1473	+	.	ID="RND-1_FAMILY-105";Tend="1043";Tstart="785";shortTE="F";uid="2873913c-52f9-4495-a2f2-8610020209d3"
FIZS01007129.1	RepeatMasker	Unknown	36850	37198	1170	-	.	ID="RND-1_FAMILY-101";Tend="1194";Tstart="897";shortTE="F";uid="046c371f-7d38-458b-a14f-bf196d7e1bf6"
FIZS01007129.1	RepeatMasker	Unknown	78673	79157	3252	-	.	ID="RND-1_FAMILY-38";Tend="954";Tstart="470";shortTE="F";uid="86939577-3982-45c9-a536-3cec35fe5af3"
FIZS01007129.1	RepeatMasker	Unknown	43444	44037	2988	-	.	ID="RND-4_FAMILY-495";Tend="1104";Tstart="476";shortTE="F";uid="f18edffe-a8c2-4cc0-813b-c141f87793dc"
FIZS01007129.1	RepeatMasker	Unknown	43259	43438	1109	-	.	ID="RND-1_FAMILY-389";Tend="458";Tstart="279";shortTE="F";uid="a2b3e592-44e3-4d1d-b789-693f5940bd80"
FIZS01007129.1	RepeatMasker	Unknown	9205	9439	856	-	.	ID="RND-2_FAMILY-40";Tend="1263";Tstart="1034";shortTE="F";uid="76a443d6-7769-47a7-b19c-82292fb40ed3"
FIZS01000713.1	RepeatMasker	DNA/TcMar-Tc1	236	705	1505	+	.	ID="RND-1_FAMILY-116";Tend="1428";Tstart="945";shortTE="F";uid="5228cbfb-245f-404c-a709-1d9fd8eeb46e"
FIZS01007130.1	RepeatMasker	Unknown	852	1090	605	-	.	ID="RND-5_FAMILY-893";Tend="992";Tstart="742";shortTE="F";uid="1cbec3d3-357b-443d-be7f-a86d6e49f021"
FIZS01007131.1	RepeatMasker	Unknown	4270	4890	2025	+	.	ID="RND-1_FAMILY-48";Tend="1738";Tstart="1204";shortTE="F";uid="d9acfb67-852a-4e73-89ff-42312f11c217"
FIZS01007131.1	RepeatMasker	DNA	8050	8365	880	+	.	ID="RND-1_FAMILY-4";Tend="1442";Tstart="1132";shortTE="F";uid="7d4f3ba7-934a-4edf-be70-8a5c32bdc0a8"
FIZS01007131.1	RepeatMasker	Satellite	1	1515	2272	+	.	ID="RND-6_FAMILY-201";Tend="2304";Tstart="1";shortTE="F";uid="64ae1ac1-40c9-457b-b51b-30ae7cab36ee"
FIZS01007131.1	RepeatMasker	Unknown	12065	12209	594	+	.	ID="RND-1_FAMILY-100";Tend="1038";Tstart="912";shortTE="F";uid="fabe2a71-e14d-4ece-aac2-63085567f8e7"
FIZS01007131.1	RepeatMasker	LINE/Dong-R4	28	1565	2041	-	.	ID="RND-6_FAMILY-152";Tend="763";Tstart="28";shortTE="F";uid="e642f98d-5bc2-48d4-afaf-87028f07fece"
FIZS01007132.1	RepeatMasker	Unknown	2362	3368	4427	+	.	ID="RND-5_FAMILY-185";Tend="1404";Tstart="621";shortTE="F";uid="a98d26b3-e066-4d6d-ae5e-a99f49f18ddc"
FIZS01007132.1	RepeatMasker	Unknown	5689	6412	4641	+	.	ID="RND-1_FAMILY-156";Tend="1086";Tstart="326";shortTE="F";uid="98b27ea2-a143-4833-b535-e6fec3cdff78"
FIZS01007132.1	RepeatMasker	Unknown	1820	2361	3748	+	.	ID="RND-1_FAMILY-47";Tend="1268";Tstart="706";shortTE="F";uid="06cbaffc-db7e-4ab8-b9bf-bef28edfaf88"
FIZS01007132.1	RepeatMasker	Unknown	3370	3565	1228	-	.	ID="RND-1_FAMILY-47";Tend="875";Tstart="672";shortTE="F";uid="382d7a63-ad3b-43a4-b50e-047bb6925958"
FIZS01007132.1	RepeatMasker	LINE/I	4967	5635	467	-	.	ID="RND-1_FAMILY-219";Tend="1191";Tstart="507";shortTE="F";uid="bfc212fb-1952-431d-ac00-d1e7e1a1dc85"
FIZS01007134.1	RepeatMasker	Satellite	3011	4393	1605	+	.	ID="RND-6_FAMILY-201";Tend="2297";Tstart="983";shortTE="F";uid="24e3f779-e109-492a-acb0-78deb128c62c"
FIZS01007134.1	RepeatMasker	LINE/Dong-R4	3171	4800	3531	-	.	ID="RND-6_FAMILY-152";Tend="1452";Tstart="48";shortTE="F";uid="afb071da-b828-4fae-b076-fbbf2860f799"
FIZS01007135.1	RepeatMasker	DNA/hAT-Ac	22	494	928	+	.	ID="RND-5_FAMILY-220";Tend="520";Tstart="60";shortTE="F";uid="84ba1fa3-dd05-46dd-a64b-82433c02f44a"
FIZS01007137.1	RepeatMasker	Unknown	223	1069	5466	+	.	ID="RND-1_FAMILY-214";Tend="1478";Tstart="675";shortTE="F";uid="9aed82ad-666d-490c-be8f-c227ff424c18"
FIZS01007137.1	RepeatMasker	DNA/TcMar-Tc1	1	442	4001	-	.	ID="RND-1_FAMILY-34";Tend="1348";Tstart="907";shortTE="F";uid="b544f84d-56f7-42e2-8a8d-c06df015c014"
FIZS01007138.1	RepeatMasker	Unknown	68	848	6081	-	.	ID="RND-1_FAMILY-9";Tend="1964";Tstart="1191";shortTE="F";uid="fe5394f0-c34a-450e-bf27-788f11c94ac7"
FIZS01007139.1	RepeatMasker	Unknown	1	184	1482	+	.	ID="RND-5_FAMILY-2731";Tend="1708";Tstart="1525";shortTE="F";uid="47fb6955-858d-4737-97ad-0e67f550e34c"
FIZS01000714.1	RepeatMasker	LINE/I	17215	17657	2461	+	.	ID="RND-5_FAMILY-311";Tend="1516";Tstart="1014";shortTE="F";uid="1167184a-b96c-4e82-bd10-c144c705c6d6"
FIZS01000714.1	RepeatMasker	Unknown	1	354	3153	+	.	ID="RND-5_FAMILY-866";Tend="1464";Tstart="1111";shortTE="F";uid="5a18f888-689a-4fb1-b8bb-fb7c268a2e7c"
FIZS01000714.1	RepeatMasker	DNA/TcMar-Tc1	29275	29845	5031	+	.	ID="RND-1_FAMILY-34";Tend="1477";Tstart="907";shortTE="F";uid="ca85f4e5-421a-4c67-91c3-3457d307a25d"
FIZS01007140.1	RepeatMasker	DNA/Academ-1	363	705	2585	+	.	ID="RND-1_FAMILY-26";Tend="1010";Tstart="668";shortTE="F";uid="116dc808-713e-4eed-a3d0-d3935bd77981"
FIZS01007140.1	RepeatMasker	Unknown	4787	5680	4957	+	.	ID="RND-1_FAMILY-9";Tend="1373";Tstart="476";shortTE="F";uid="5572308d-ef3d-4741-8d2c-b1037e4d4746"
FIZS01007140.1	RepeatMasker	Unknown	2186	2483	1410	+	.	ID="RND-5_FAMILY-915";TEgroup="ctg_7140%7CRND-5_FAMILY-915%7C1";Tend="1606";Tstart="943";shortTE="F";uid="cb118e83-98ea-4e63-8137-753f80b50688"
FIZS01007140.1	RepeatMasker	Unknown	15873	16168	1024	+	.	ID="RND-1_FAMILY-48";Tend="1016";Tstart="726";shortTE="F";uid="db18ccbb-ea63-479b-bc14-c0149beb386f"
FIZS01007140.1	RepeatMasker	Unknown	2917	3171	1232	-	.	ID="RND-2_FAMILY-40";Tend="1140";Tstart="869";shortTE="F";uid="f7eec4cb-9500-467a-9890-51a83aaf1722"
FIZS01007140.1	RepeatMasker	Unknown	2484	2590	485	-	.	ID="RND-1_FAMILY-165";Tend="1050";Tstart="956";shortTE="F";uid="4ef04255-24aa-4d64-ac96-121b18656521"
FIZS01007140.1	RepeatMasker	Unknown	5228	5918	1595	-	.	ID="RND-1_FAMILY-8";Tend="1599";Tstart="674";shortTE="F";uid="561a5121-0896-4260-81e6-ec9edd9b3905"
FIZS01007140.1	RepeatMasker	Unknown	2680	2914	1506	-	.	ID="RND-5_FAMILY-5105";Tend="1112";Tstart="851";shortTE="F";uid="41c1d823-5fbf-42cb-b9db-0477d9e4b595"
FIZS01007140.1	RepeatMasker	Unknown	3168	3465	722	-	.	ID="RND-1_FAMILY-25";Tend="1742";Tstart="1433";shortTE="F";uid="805bca20-7325-4d4e-aa01-9c8a4fecc312"
FIZS01007140.1	RepeatMasker	Unknown	1965	2181	722	-	.	ID="RND-1_FAMILY-165";Tend="1292";Tstart="1049";shortTE="F";uid="6a2204e8-d99a-4aa1-8466-d4011b5b87e5"
FIZS01007140.1	RepeatMasker	Unknown	16070	16875	6039	-	.	ID="RND-1_FAMILY-413";Tend="807";Tstart="1";shortTE="F";uid="5ee75f61-68e8-45ef-9029-ed57b83d2ac0"
FIZS01007140.1	RepeatMasker	DNA/Academ-1	12842	13955	6014	-	.	ID="rnd-1_family-26";Tend="1724";Tstart="697";shortTE="F";uid="46633102-2805-46ee-b0a2-a2f358f740b1"
FIZS01007141.1	RepeatMasker	Unknown	364	1025	2552	+	.	ID="RND-6_FAMILY-29";Tend="1225";Tstart="533";shortTE="F";uid="7c68fea4-d46d-4fd2-9d66-c288d20b70da"
FIZS01007142.1	RepeatMasker	Unknown	188	569	2006	+	.	ID="RND-1_FAMILY-85";Tend="1265";Tstart="862";shortTE="F";uid="8756fd1c-37c3-4b3a-8552-2df6d5d04668"
FIZS01007142.1	RepeatMasker	Unknown	585	764	1321	+	.	ID="RND-5_FAMILY-1426";Tend="1453";Tstart="1273";shortTE="F";uid="c419241c-a632-4f83-92cd-0d225fba7f15"
FIZS01007142.1	RepeatMasker	Unknown	1040	1203	987	-	.	ID="RND-2_FAMILY-40";Tend="1149";Tstart="988";shortTE="F";uid="cb48f6a8-49a1-4b17-ae1c-e0bd654aef86"
FIZS01007142.1	RepeatMasker	Unknown	868	1030	766	-	.	ID="RND-2_FAMILY-137";Tend="1265";Tstart="1101";shortTE="F";uid="6da306b0-0408-4882-9b5e-37a4da86dd11"
FIZS01007144.1	RepeatMasker	Unknown	1	917	7612	-	.	ID="RND-2_FAMILY-60";Tend="1734";Tstart="886";shortTE="F";uid="a408ea14-251d-44f5-b89b-6c6d0a0f2a5e"
FIZS01007145.1	RepeatMasker	LTR/Copia	825	1464	3365	+	.	ID="RND-3_FAMILY-64";Tend="1593";Tstart="953";shortTE="F";uid="c3e1760b-9c8b-435c-8c36-af813823ab70"
FIZS01007145.1	RepeatMasker	Unknown	389	719	1669	-	.	ID="RND-1_FAMILY-29";Tend="1504";Tstart="1170";shortTE="F";uid="a10626d3-2ea5-424d-bd28-1b0c888a3c63"
FIZS01007147.1	RepeatMasker	Unknown	5640	5785	1149	+	.	ID="RND-1_FAMILY-205";Tend="835";Tstart="687";shortTE="F";uid="69b673a5-0ed7-406f-b5a8-8e51a4e87f0e"
FIZS01007147.1	RepeatMasker	DNA/TcMar-Tc4	3236	3387	554	-	.	ID="RND-4_FAMILY-459";TEgroup="ctg_7147%7CRND-4_FAMILY-459%7C1";Tend="1507";Tstart="889";shortTE="F";uid="f30b4ed6-35e8-4622-956e-4c87df4addfb"
FIZS01007147.1	RepeatMasker	Unknown	3771	3887	555	-	.	ID="RND-5_FAMILY-5105";Tend="968";Tstart="860";shortTE="F";uid="b93d913c-0f4f-4efd-a04d-cdc5768353b6"
FIZS01007147.1	RepeatMasker	Unknown	395	538	468	-	.	ID="RND-1_FAMILY-98";Tend="937";Tstart="801";shortTE="F";uid="6f3d2306-e73a-43b4-9a6a-f739693a963a"
FIZS01007147.1	RepeatMasker	Unknown	3539	3730	631	-	.	ID="RND-2_FAMILY-22";Tend="1269";Tstart="1100";shortTE="F";uid="acacab6e-ef14-4356-82dc-2dba6efe75f3"
FIZS01007149.1	RepeatMasker	Unknown	3481	3645	489	-	.	ID="RND-5_FAMILY-6729";Tend="1337";Tstart="1169";shortTE="F";uid="77260999-13d3-4c2f-a222-e3ba3f197e04"
FIZS01007149.1	RepeatMasker	DNA/hAT-Tip100	2752	3298	4357	-	.	ID="RND-5_FAMILY-5579";Tend="1479";Tstart="930";shortTE="F";uid="05f6dfe8-ff2d-46a1-a5b5-d486248eab3c"
FIZS01007149.1	RepeatMasker	Unknown	1	365	3309	-	.	ID="RND-1_FAMILY-151";Tend="1171";Tstart="807";shortTE="F";uid="d0ec86b5-c028-40c7-9b80-e5650d0a097a"
FIZS01000715.1	RepeatMasker	Unknown	28167	28465	758	+	.	ID="RND-2_FAMILY-40";Tend="1301";Tstart="958";shortTE="F";uid="d69b45f7-177c-4ecf-8fc4-62effc9199db"
FIZS01000715.1	RepeatMasker	Unknown	24449	24714	2030	+	.	ID="RND-1_FAMILY-164";Tend="1200";Tstart="933";shortTE="F";uid="d02a9f44-6edb-4fca-b986-36f95c5d6c08"
FIZS01000715.1	RepeatMasker	Unknown	4234	4543	956	-	.	ID="RND-5_FAMILY-1077";Tend="1253";Tstart="961";shortTE="F";uid="e3843124-0443-41cb-90a7-77c5c9c6cbec"
FIZS01000715.1	RepeatMasker	Unknown	130	343	480	-	.	ID="RND-1_FAMILY-29";TEgroup="ctg_715%7CRND-1_FAMILY-29%7C1";Tend="1149";Tstart="790";shortTE="T";uid="070bb3f7-5c47-41b1-a26d-69ced3ad7206"
FIZS01000715.1	RepeatMasker	Unknown	32447	32580	1203	-	.	ID="RND-1_FAMILY-90";Tend="888";Tstart="755";shortTE="F";uid="2ac989ef-94a1-4c1f-81e5-2c89607a06d3"
FIZS01000715.1	RepeatMasker	DNA	1734	1966	1748	-	.	ID="RND-1_FAMILY-4";Tend="1112";Tstart="857";shortTE="F";uid="6e6755c0-2dbf-4da7-97f8-5e92ccf4ded6"
FIZS01007150.1	RepeatMasker	Unknown	14366	14552	799	+	.	ID="RND-4_FAMILY-1155";Tend="995";Tstart="797";shortTE="F";uid="da91aa09-6209-496f-be82-fdcf85a47875"
FIZS01007150.1	RepeatMasker	DNA/CMC-EnSpm	1	382	2470	-	.	ID="RND-1_FAMILY-2";Tend="1427";Tstart="960";shortTE="F";uid="88c84293-8a36-4157-947c-56c76e88d412"
FIZS01007151.1	RepeatMasker	Unknown	473	574	567	+	.	ID="RND-5_FAMILY-5105";Tend="1155";Tstart="1034";shortTE="F";uid="3537c5eb-d20e-4dfe-a21e-c1438ce0f313"
FIZS01007151.1	RepeatMasker	Unknown	569	1171	3729	-	.	ID="RND-4_FAMILY-463";Tend="1241";Tstart="663";shortTE="F";uid="144abfa6-6ccf-4600-8e10-eb5bca3ef3d9"
FIZS01007151.1	RepeatMasker	DNA	1340	1553	692	-	.	ID="RND-1_FAMILY-4";TEgroup="ctg_7151%7CRND-1_FAMILY-4%7C1";Tend="1738";Tstart="827";shortTE="T";uid="b0173ec9-a337-4813-9e36-fc4d257d527f"
FIZS01007151.1	RepeatMasker	Unknown	1	472	4038	-	.	ID="RND-1_FAMILY-309";Tend="1390";Tstart="919";shortTE="F";uid="797a1fa2-47cd-4c71-8af1-e09b8b1c033e"
FIZS01007153.1	RepeatMasker	Unknown	4	515	1308	+	.	ID="RND-1_FAMILY-5";Tend="1555";Tstart="1046";shortTE="F";uid="51eb1ef3-3a92-4908-8c07-b467f4c7497c"
FIZS01007154.1	RepeatMasker	Unknown	17612	18206	1446	+	.	ID="RND-1_FAMILY-165";TEgroup="ctg_7154%7CRND-1_FAMILY-165%7C1";Tend="1295";Tstart="911";shortTE="F";uid="aa273bfc-a819-480d-8b15-5c63d6bca420"
FIZS01007154.1	RepeatMasker	Unknown	23915	24079	1115	+	.	ID="RND-1_FAMILY-39";Tend="1554";Tstart="1388";shortTE="F";uid="9042c4b2-4745-43b1-8349-2030fe5e41af"
FIZS01007154.1	RepeatMasker	Unknown	23066	23495	2693	+	.	ID="RND-1_FAMILY-39";Tend="1404";Tstart="981";shortTE="F";uid="72c99bae-73ef-4749-b056-7bca951cf039"
FIZS01007154.1	RepeatMasker	Unknown	13763	14474	5212	+	.	ID="RND-5_FAMILY-377";Tend="1852";Tstart="1098";shortTE="F";uid="f4572fe1-c79e-490d-8e87-8a316123ea90"
FIZS01007154.1	RepeatMasker	RC/Helitron	730	1512	4699	+	.	ID="RND-1_FAMILY-1";Tend="1640";Tstart="798";shortTE="F";uid="55ef07cb-56d8-4de6-9e8c-dfb9104853c1"
FIZS01007154.1	RepeatMasker	DNA/hAT-Tip100	18570	18674	703	-	.	ID="RND-1_FAMILY-241";Tend="1503";Tstart="1400";shortTE="F";uid="8a265d00-1f0a-45f9-9022-cf9d68d967d1"
FIZS01007154.1	RepeatMasker	Unknown	23477	23914	3754	-	.	ID="RND-5_FAMILY-419";Tend="1098";Tstart="661";shortTE="F";uid="02106705-9d30-48ab-a6fb-8d2f77b480c4"
FIZS01007154.1	RepeatMasker	Unknown	18202	18458	949	-	.	ID="RND-1_FAMILY-165";Tend="1085";Tstart="838";shortTE="F";uid="795a5836-c315-43e3-8682-499394e5b15f"
FIZS01007154.1	RepeatMasker	Unknown	18669	19169	2059	-	.	ID="RND-1_FAMILY-109";Tend="867";Tstart="430";shortTE="F";uid="dc1ff521-8fb3-4b0b-9433-f8de743e4a23"
FIZS01007154.1	RepeatMasker	Unknown	51824	52322	3100	-	.	ID="RND-5_FAMILY-789";Tend="1468";Tstart="970";shortTE="F";uid="56e89e6e-48b6-4f28-a03c-04257da3a492"
FIZS01007154.1	RepeatMasker	Unknown	34985	35877	6914	-	.	ID="RND-1_FAMILY-14";Tend="1864";Tstart="941";shortTE="F";uid="f83a5304-93fd-43b5-a048-47452fac2f54"
FIZS01007154.1	RepeatMasker	Unknown	22859	23024	444	-	.	ID="RND-5_FAMILY-639";Tend="1435";Tstart="1267";shortTE="F";uid="fc3bb9f8-cf58-49de-9869-51a45b1da640"
FIZS01007154.1	RepeatMasker	DNA	9675	10323	3713	-	.	ID="RND-1_FAMILY-4";Tend="1749";Tstart="1068";shortTE="F";uid="ee343c4e-5d04-458f-b0c3-23648c3a7afd"
FIZS01007155.1	RepeatMasker	DNA/TcMar-Tc4	9633	9926	501	+	.	ID="RND-4_FAMILY-459";Tend="1069";Tstart="756";shortTE="F";uid="ac8d4a12-8897-4119-acc1-822bb093ac26"
FIZS01007155.1	RepeatMasker	DNA/TcMar-Tc4	5490	5695	521	+	.	ID="RND-4_FAMILY-459";Tend="1049";Tstart="838";shortTE="F";uid="4658ebb0-7ce0-4c01-8f4d-8c48ef7716d3"
FIZS01007155.1	RepeatMasker	Unknown	6535	6838	1174	-	.	ID="RND-2_FAMILY-40";Tend="1296";Tstart="988";shortTE="F";uid="b3209bc2-e815-4ff2-bc47-2a9a9093ec70"
FIZS01007155.1	RepeatMasker	Unknown	9672	10101	3219	-	.	ID="RND-1_FAMILY-25";Tend="1788";Tstart="1356";shortTE="F";uid="4d5b9d53-e687-4462-8b5e-68aa894458ba"
FIZS01007155.1	RepeatMasker	LINE/I	10095	10266	1477	-	.	ID="RND-1_FAMILY-219";Tend="1457";Tstart="1286";shortTE="F";uid="3de8c32a-3199-4b1f-98a5-41105bf6621e"
FIZS01007156.1	RepeatMasker	Unknown	317	1025	4544	+	.	ID="RND-1_FAMILY-22";Tend="2174";Tstart="1398";shortTE="F";uid="8c382d06-16dd-4af8-9a17-30034371154a"
FIZS01007156.1	RepeatMasker	Unknown	254	597	926	-	.	ID="RND-1_FAMILY-9";Tend="1611";Tstart="1243";shortTE="F";uid="087b4301-ee51-4762-a7bd-eacc85dfcbf6"
FIZS01007156.1	RepeatMasker	Unknown	1601	2016	484	-	.	ID="RND-1_FAMILY-156";TEgroup="ctg_7156%7CRND-1_FAMILY-156%7C1";Tend="1155";Tstart="534";shortTE="F";uid="4139b6b6-8320-4c1b-b020-fde84fd8e4be"
FIZS01007157.1	RepeatMasker	Satellite	5272	5836	770	+	.	ID="RND-6_FAMILY-201";Tend="1171";Tstart="105";shortTE="F";uid="683e7138-ea9b-4dca-8580-b799914c3a16"
FIZS01007157.1	RepeatMasker	Unknown	8379	8482	456	+	.	ID="RND-1_FAMILY-95";Tend="722";Tstart="615";shortTE="F";uid="ee4fa195-08dd-4936-885b-ff30b7239852"
FIZS01007157.1	RepeatMasker	Unknown	8606	10284	12360	+	.	ID="RND-1_FAMILY-83";Tend="2177";Tstart="529";shortTE="F";uid="041ad778-2478-4010-85a6-d851a3ce7410"
FIZS01007157.1	RepeatMasker	Unknown	14151	14850	5888	+	.	ID="RND-5_FAMILY-2731";Tend="1581";Tstart="881";shortTE="F";uid="bf2089b8-2536-4047-af2b-b3297f06e359"
FIZS01007157.1	RepeatMasker	LINE/Dong-R4	4790	6393	947	-	.	ID="RND-6_FAMILY-152";TEgroup="ctg_7157%7CRND-6_FAMILY-152%7C1";Tend="1454";Tstart="28";shortTE="F";uid="974fd677-8ed7-4de3-8efc-9084432217f2"
FIZS01007157.1	RepeatMasker	Unknown	13854	13995	1013	-	.	ID="RND-5_FAMILY-1433";Tend="867";Tstart="726";shortTE="F";uid="c7ebca24-ee42-4bd4-8de6-faff23974fa8"
FIZS01007157.1	RepeatMasker	Unknown	13170	13853	5238	-	.	ID="RND-1_FAMILY-19";Tend="2145";Tstart="1450";shortTE="F";uid="5c130639-a11b-4c9c-a751-11956450ca08"
FIZS01007157.1	RepeatMasker	Unknown	12570	13172	2203	-	.	ID="RND-5_FAMILY-1433";TEgroup="ctg_7157%7CRND-5_FAMILY-1433%7C1";Tend="1363";Tstart="890";shortTE="F";uid="5ffd9783-5c15-4c09-b4ed-7cd177cc02db"
FIZS01007158.1	RepeatMasker	Unknown	8513	8727	4274	+	.	ID="RND-1_FAMILY-13";Tend="1302";Tstart="842";shortTE="F";uid="dd03bbb7-9a5a-47f5-97b0-1fbcd681f819"
FIZS01007158.1	RepeatMasker	Unknown	9516	9679	4274	+	.	ID="RND-1_FAMILY-13";Tend="1659";Tstart="1303";shortTE="F";uid="ff897489-182d-4eb4-8ca4-c981e8296aec"
FIZS01007158.1	RepeatMasker	Unknown	8728	9515	1731	-	.	ID="RND-1_FAMILY-3";Tend="1707";Tstart="893";shortTE="F";uid="0e08d4a5-b8a2-416c-80f8-304fdccb8859"
FIZS01007159.1	RepeatMasker	LINE/I	7600	8277	3756	+	.	ID="RND-1_FAMILY-154";Tend="1153";Tstart="493";shortTE="F";uid="d7e4ff03-8c46-417c-90c7-84139b318c3f"
FIZS01007159.1	RepeatMasker	Unknown	3760	4210	2482	+	.	ID="RND-1_FAMILY-29";Tend="1455";Tstart="988";shortTE="F";uid="0c68b185-00bc-47eb-86ca-d4ea0e195dca"
FIZS01007159.1	RepeatMasker	DNA/hAT-hAT19	8905	9014	434	-	.	ID="RND-5_FAMILY-221";Tend="1365";Tstart="1253";shortTE="F";uid="4b201db4-7b21-4fad-9f65-b1a5d51a4ce4"
FIZS01007159.1	RepeatMasker	Unknown	7021	7292	826	-	.	ID="RND-5_FAMILY-866";Tend="649";Tstart="329";shortTE="F";uid="7eb90a89-a448-4077-a885-7d0d12284285"
FIZS01000716.1	RepeatMasker	Unknown	1	674	2095	+	.	ID="RND-1_FAMILY-177";Tend="867";Tstart="153";shortTE="F";uid="447e5842-947d-44dd-b467-06ebbeeb8433"
FIZS01000716.1	RepeatMasker	Unknown	714	898	1364	+	.	ID="RND-1_FAMILY-338";Tend="259";Tstart="76";shortTE="F";uid="ad8d15f1-5e39-407a-a2ad-48385e2161b7"
FIZS01000716.1	RepeatMasker	Unknown	898	1058	1290	-	.	ID="RND-1_FAMILY-401";Tend="403";Tstart="243";shortTE="F";uid="ea22dbcd-b56c-490e-ad46-249f5d1aa3d6"
FIZS01007160.1	RepeatMasker	Unknown	76201	76946	3789	+	.	ID="RND-1_FAMILY-46";Tend="1692";Tstart="873";shortTE="F";uid="d8206447-4ed8-44ed-9c8d-adc2eda972d3"
FIZS01007160.1	RepeatMasker	Unknown	8136	8422	1368	+	.	ID="RND-1_FAMILY-19";Tend="2143";Tstart="1891";shortTE="F";uid="434126fe-f0ca-4548-bb1b-be8853ebeb99"
FIZS01007160.1	RepeatMasker	Unknown	70259	70696	1858	+	.	ID="RND-1_FAMILY-89";Tend="852";Tstart="450";shortTE="F";uid="afa960b5-a993-49ac-bf48-d56413308811"
FIZS01007160.1	RepeatMasker	Unknown	26343	26699	730	+	.	ID="RND-1_FAMILY-9";TEgroup="ctg_7160%7CRND-1_FAMILY-9%7C1";Tend="1623";Tstart="1244";shortTE="F";uid="3eaca921-74fc-4bf4-9f6d-cb5b3f8b5061"
FIZS01007160.1	RepeatMasker	Unknown	35072	35367	1794	+	.	ID="RND-1_FAMILY-101";Tend="1191";Tstart="903";shortTE="F";uid="6ebbe067-7b50-459b-aa38-48aa4415ce3a"
FIZS01007160.1	RepeatMasker	Unknown	48030	48423	2618	+	.	ID="RND-1_FAMILY-20";Tend="1286";Tstart="893";shortTE="F";uid="822d1354-f527-47c0-a1af-682530060abe"
FIZS01007160.1	RepeatMasker	Unknown	66152	66685	1533	-	.	ID="RND-1_FAMILY-29";Tend="1248";Tstart="650";shortTE="F";uid="5018bae4-3684-4e3f-b866-eea154002d4a"
FIZS01007160.1	RepeatMasker	Unknown	12766	13062	1748	-	.	ID="RND-5_FAMILY-1558";Tend="1050";Tstart="783";shortTE="F";uid="f4f2ae12-d4a2-4466-b8a1-0c56cd8a8d48"
FIZS01007160.1	RepeatMasker	Unknown	57734	58035	1754	-	.	ID="RND-4_FAMILY-203";Tend="1177";Tstart="894";shortTE="F";uid="0c153b90-b4f0-49fb-b4ee-62b23e6ac185"
FIZS01007160.1	RepeatMasker	Unknown	49420	49685	1108	-	.	ID="RND-4_FAMILY-203";Tend="1301";Tstart="1059";shortTE="F";uid="6ecc04bb-cb0d-4854-ba6e-5223fdab2ece"
FIZS01007160.1	RepeatMasker	Unknown	77547	77809	1951	-	.	ID="RND-5_FAMILY-3432";Tend="1118";Tstart="849";shortTE="F";uid="8b17e3f6-3e4e-4a08-a23e-c6a775dfe989"
FIZS01007160.1	RepeatMasker	Unknown	26733	27003	1463	-	.	ID="RND-1_FAMILY-8";Tend="929";Tstart="668";shortTE="F";uid="1ae950f0-f069-471b-a9ed-0b5014f2ef77"
FIZS01007160.1	RepeatMasker	Unknown	52161	52299	664	-	.	ID="RND-1_FAMILY-52";Tend="1070";Tstart="940";shortTE="F";uid="81617949-fa5f-42cc-b1ed-0bd5e25b1f35"
FIZS01007160.1	RepeatMasker	Unknown	62961	63662	3480	-	.	ID="RND-5_FAMILY-2989";Tend="1518";Tstart="839";shortTE="F";uid="822bc53a-2f11-4961-b7e0-6663e16ed5e5"
FIZS01007160.1	RepeatMasker	Unknown	8479	8717	1468	-	.	ID="RND-5_FAMILY-11946";Tend="1020";Tstart="781";shortTE="F";uid="c90c2c66-f849-40c8-b9d8-f5f5ef58d913"
FIZS01007160.1	RepeatMasker	Unknown	59734	60653	5975	-	.	ID="RND-5_FAMILY-2372";Tend="1391";Tstart="396";shortTE="F";uid="e32c7794-c2b5-4711-80f1-12578b5ecc1d"
FIZS01007160.1	RepeatMasker	Unknown	45482	45841	1750	-	.	ID="RND-5_FAMILY-1502";Tend="1254";Tstart="885";shortTE="F";uid="5e197bc2-5cc5-49f1-9c64-94c907bb9ab4"
FIZS01007160.1	RepeatMasker	RC/Helitron	79260	79787	1827	-	.	ID="RND-1_FAMILY-1";Tend="1629";Tstart="811";shortTE="F";uid="9f5649a2-88c3-4bd4-8481-75db948c161d"
FIZS01007161.1	RepeatMasker	Unknown	456	582	1001	+	.	ID="RND-5_FAMILY-2508";Tend="414";Tstart="309";shortTE="F";uid="7575d349-69d2-4c16-a4a4-c17326c3bf66"
FIZS01007162.1	RepeatMasker	Unknown	402	763	947	-	.	ID="RND-4_FAMILY-20";Tend="1323";Tstart="939";shortTE="F";uid="d1dcb5a8-7d37-462c-8f38-078a0776d8bd"
FIZS01007163.1	RepeatMasker	Unknown	2907	3018	830	+	.	ID="RND-1_FAMILY-156";Tend="1024";Tstart="913";shortTE="F";uid="d2910ad5-c32d-4f83-9171-b23b5935eb10"
FIZS01007163.1	RepeatMasker	Unknown	3102	3574	3329	+	.	ID="RND-1_FAMILY-94";Tend="1358";Tstart="889";shortTE="F";uid="cca13c5b-8620-4120-90fb-e0ca38825abb"
FIZS01007163.1	RepeatMasker	Unknown	6459	6584	1170	-	.	ID="RND-1_FAMILY-130";Tend="1409";Tstart="1284";shortTE="F";uid="40090ff2-e332-49c5-bb05-02ef0c226617"
FIZS01007163.1	RepeatMasker	Unknown	6062	6473	1923	-	.	ID="RND-4_FAMILY-714";Tend="1412";Tstart="1002";shortTE="F";uid="fd16a790-b606-40e4-9a45-dfa90dd180a1"
FIZS01007164.1	RepeatMasker	Unknown	1	406	3503	-	.	ID="RND-1_FAMILY-25";Tend="1139";Tstart="755";shortTE="F";uid="e45415f4-1504-4970-9e5a-aecd00d61dcd"
FIZS01007165.1	RepeatMasker	Unknown	260	507	1142	-	.	ID="RND-1_FAMILY-242";TEgroup="ctg_7165%7CRND-1_FAMILY-242%7C1";Tend="1255";Tstart="882";shortTE="F";uid="52378015-93d7-47e8-a499-14c133851d40"
FIZS01007167.1	RepeatMasker	Unknown	39043	39329	2118	+	.	ID="RND-1_FAMILY-74";Tend="1456";Tstart="1172";shortTE="F";uid="35ce96ba-e2a9-424e-8cd9-27f90526f967"
FIZS01007167.1	RepeatMasker	Unknown	43725	44423	5750	+	.	ID="RND-1_FAMILY-19";Tend="1534";Tstart="840";shortTE="F";uid="2327f3ee-ea1d-4e7e-8e09-9e54404949c3"
FIZS01007167.1	RepeatMasker	Unknown	11178	11429	897	+	.	ID="RND-2_FAMILY-137";Tend="1189";Tstart="917";shortTE="F";uid="6bae0b17-76b9-4aaa-948f-df5064f8e9f3"
FIZS01007167.1	RepeatMasker	Unknown	45282	45446	782	+	.	ID="RND-1_FAMILY-25";Tend="1464";Tstart="1299";shortTE="F";uid="fb43b4a8-c967-479e-ad6d-24e44a32dfd5"
FIZS01007167.1	RepeatMasker	Unknown	23949	24093	617	+	.	ID="RND-2_FAMILY-137";Tend="1262";Tstart="1101";shortTE="F";uid="b796f8ad-a06c-40c9-9468-6a241c721b68"
FIZS01007167.1	RepeatMasker	Unknown	36950	37323	1033	+	.	ID="RND-1_FAMILY-47";Tend="1705";Tstart="1326";shortTE="F";uid="f617e3cd-5394-413c-98ae-165be0264be7"
FIZS01007167.1	RepeatMasker	Unknown	57309	58005	4889	+	.	ID="RND-1_FAMILY-198";TEgroup="ctg_7167%7CRND-1_FAMILY-198%7C1";Tend="1574";Tstart="864";shortTE="F";uid="2b12d405-9987-49f8-a3b2-56177ca2868e"
FIZS01007167.1	RepeatMasker	LTR/Copia	42628	42742	494	+	.	ID="RND-3_FAMILY-64";Tend="1300";Tstart="1182";shortTE="F";uid="db6d4ba9-16a9-4aeb-88d2-c4e844a2a8aa"
FIZS01007167.1	RepeatMasker	Unknown	37587	37721	589	+	.	ID="RND-5_FAMILY-185";Tend="1836";Tstart="1680";shortTE="F";uid="86a9ea3f-2340-4a7c-8fa7-9b6cc8090c30"
FIZS01007167.1	RepeatMasker	Unknown	7800	8371	3715	-	.	ID="RND-1_FAMILY-48";Tend="1249";Tstart="676";shortTE="F";uid="c23b704c-ba9e-4ea8-ba82-77ad03c4e1fd"
FIZS01007167.1	RepeatMasker	DNA	4145	4537	596	-	.	ID="rnd-1_family-4";Tend="1452";Tstart="1114";shortTE="F";uid="857f287f-1cf8-44d3-a5a5-742707bc1160"
FIZS01007167.1	RepeatMasker	Unknown	45483	45648	606	-	.	ID="RND-1_FAMILY-19";Tend="1009";Tstart="845";shortTE="F";uid="c15a8085-0988-41d5-b9e9-e104734cc9b7"
FIZS01007167.1	RepeatMasker	LTR/Copia	40229	40501	1544	-	.	ID="RND-3_FAMILY-64";Tend="1240";Tstart="947";shortTE="F";uid="76e4b190-ff2e-46ab-9df7-730a9fd79388"
FIZS01007167.1	RepeatMasker	Unknown	54959	55890	4640	-	.	ID="RND-1_FAMILY-3";Tend="1778";Tstart="830";shortTE="F";uid="44a59fe3-1616-421e-aca2-fb752c2b8f55"
FIZS01007167.1	RepeatMasker	Unknown	42342	42620	1562	-	.	ID="RND-1_FAMILY-11";Tend="2195";Tstart="1924";shortTE="F";uid="306e53fe-0d37-4da0-afca-5aea2461a94a"
FIZS01007167.1	RepeatMasker	Unknown	70705	71328	4378	-	.	ID="RND-1_FAMILY-38";Tend="824";Tstart="205";shortTE="F";uid="98e64a13-6afe-4b31-b083-2826af7efa79"
FIZS01007167.1	RepeatMasker	Unknown	31416	32283	3168	-	.	ID="RND-1_FAMILY-29";Tend="1591";Tstart="749";shortTE="F";uid="0d4e3810-b11a-4303-8ad5-735990a664d9"
FIZS01007167.1	RepeatMasker	Unknown	36192	36941	4981	-	.	ID="RND-1_FAMILY-8";Tend="1415";Tstart="668";shortTE="F";uid="af44c040-3912-48a5-95c2-357b7fcd174d"
FIZS01007167.1	RepeatMasker	LTR/Copia	68051	68570	2483	-	.	ID="RND-3_FAMILY-64";TEgroup="ctg_7167%7CRND-3_FAMILY-64%7C1";Tend="1856";Tstart="1469";shortTE="F";uid="99bd8c1a-a4dc-4bbd-85fa-83b19205cd09"
FIZS01007167.1	RepeatMasker	Unknown	37700	37817	699	-	.	ID="RND-2_FAMILY-137";Tend="1082";Tstart="965";shortTE="F";uid="5f1c46a9-3135-4f26-a5e6-4426d6f841d2"
FIZS01007168.1	RepeatMasker	Unknown	5386	6183	4695	+	.	ID="RND-5_FAMILY-2731";TEgroup="ctg_7168%7CRND-5_FAMILY-2731%7C1";Tend="1475";Tstart="872";shortTE="F";uid="43c8b778-eac5-4563-bbd0-7ab9b5a1cbc5"
FIZS01007168.1	RepeatMasker	Unknown	713	1432	4743	+	.	ID="RND-5_FAMILY-3760";Tend="1780";Tstart="1048";shortTE="F";uid="ba9a37c2-f0bc-4217-9afc-cbbd4909e5d6"
FIZS01007168.1	RepeatMasker	Unknown	7081	7360	463	+	.	ID="RND-1_FAMILY-13";Tend="1641";Tstart="1352";shortTE="F";uid="f6748ac1-cc9d-42a0-b095-af09f1ba7e50"
FIZS01007168.1	RepeatMasker	LTR/Copia	11055	11171	449	+	.	ID="COPIA-8_LMI-I";Tend="3164";Tstart="3048";shortTE="F";uid="e20f64df-5fd4-4538-aabb-451679dcd8b4"
FIZS01007168.1	RepeatMasker	Unknown	9808	10009	510	-	.	ID="RND-5_FAMILY-5105";Tend="1053";Tstart="849";shortTE="F";uid="51f33082-25f5-4373-af8f-b0aaca18555d"
FIZS01007168.1	RepeatMasker	Unknown	1	722	5887	-	.	ID="RND-1_FAMILY-19";Tend="1569";Tstart="849";shortTE="F";uid="70469b12-9303-40ba-8509-2eaf7e4ee9f1"
FIZS01007168.1	RepeatMasker	DNA/Academ-1	6164	6580	2870	-	.	ID="RND-1_FAMILY-60";Tend="1668";Tstart="1253";shortTE="F";uid="b0151559-dde9-461b-903b-a737267f7d3c"
FIZS01000717.1	RepeatMasker	DNA/Academ-1	23168	23772	991	+	.	ID="RND-5_FAMILY-493";TEgroup="ctg_717%7CRND-5_FAMILY-493%7C1";Tend="1741";Tstart="377";shortTE="F";uid="27ba8c81-39b1-4ce7-ba38-d910d5cfa864"
FIZS01000717.1	RepeatMasker	DNA	12587	12906	568	+	.	ID="RND-1_FAMILY-4";Tend="1425";Tstart="1113";shortTE="F";uid="ebd8b79a-8674-40ea-8f7a-f4512a192ab5"
FIZS01000717.1	RepeatMasker	LINE/I	1	1037	8055	-	.	ID="RND-1_FAMILY-377";Tend="1323";Tstart="287";shortTE="F";uid="54ab1aad-8015-4358-a2b0-ce4a8510b8f4"
FIZS01000717.1	RepeatMasker	Unknown	10479	10662	408	-	.	ID="RND-5_FAMILY-893";Tend="901";Tstart="719";shortTE="F";uid="d5c7650c-325c-4f0d-9852-3db05be0ac09"
FIZS01007170.1	RepeatMasker	Unknown	463	732	2102	-	.	ID="RND-5_FAMILY-1361";Tend="1261";Tstart="990";shortTE="F";uid="ca941ada-f262-47e1-ab88-ea77558d15e1"
FIZS01007170.1	RepeatMasker	Unknown	13262	13701	2816	-	.	ID="RND-4_FAMILY-203";Tend="1319";Tstart="882";shortTE="F";uid="621605c6-a9bc-418b-91a3-0f79b3a72c20"
FIZS01007171.1	RepeatMasker	Unknown	1	206	1430	+	.	ID="RND-1_FAMILY-237";Tend="1515";Tstart="1324";shortTE="F";uid="8cb3d7f6-6969-4805-9906-bce8b1ab9790"
FIZS01007171.1	RepeatMasker	DNA	428	700	608	+	.	ID="rnd-1_family-4";Tend="1430";Tstart="1132";shortTE="F";uid="2c2e3692-40eb-4f10-bddb-ea5929324c1f"
FIZS01007171.1	RepeatMasker	Unknown	3538	3722	1196	+	.	ID="RND-1_FAMILY-5";Tend="1034";Tstart="850";shortTE="F";uid="cb9edd84-aa3b-48f3-b126-ef1d8d158000"
FIZS01007171.1	RepeatMasker	Unknown	4289	4500	1356	+	.	ID="RND-1_FAMILY-13";Tend="1643";Tstart="1439";shortTE="F";uid="880dde92-6c32-40c6-9a12-447f74d6b417"
FIZS01007171.1	RepeatMasker	DNA/hAT-hAT19	3723	4288	690	-	.	ID="RND-5_FAMILY-221";Tend="1360";Tstart="791";shortTE="F";uid="543e3844-3855-41ab-aec5-fa2c79b8b221"
FIZS01007172.1	RepeatMasker	Unknown	71378	71488	479	+	.	ID="RND-4_FAMILY-714";Tend="965";Tstart="853";shortTE="F";uid="a96b1c82-6912-4ccb-8a6e-a125ce8f2af5"
FIZS01007172.1	RepeatMasker	Unknown	20375	20556	720	+	.	ID="RND-1_FAMILY-413";Tend="712";Tstart="389";shortTE="F";uid="869c1595-5898-48eb-bdb4-ff504caddbd0"
FIZS01007172.1	RepeatMasker	Unknown	20689	20859	609	+	.	ID="RND-1_FAMILY-112";Tend="1301";Tstart="1130";shortTE="F";uid="9c41c3a6-b62b-446d-baa8-25eccc6845ec"
FIZS01007172.1	RepeatMasker	Unknown	78690	78812	455	+	.	ID="RND-6_FAMILY-247";Tend="1023";Tstart="892";shortTE="F";uid="d6705014-2268-45a4-a819-4d0caac40c6a"
FIZS01007172.1	RepeatMasker	Unknown	20531	20670	604	+	.	ID="RND-2_FAMILY-40";Tend="1453";Tstart="1316";shortTE="F";uid="e6ed6957-3765-4159-af67-0556195b0c92"
FIZS01007172.1	RepeatMasker	Unknown	60427	61081	2019	+	.	ID="RND-2_FAMILY-40";Tend="1383";Tstart="893";shortTE="F";uid="182d3206-e041-474d-9686-9f90f5d914bf"
FIZS01007172.1	RepeatMasker	Unknown	50639	50799	536	+	.	ID="RND-5_FAMILY-1019";Tend="1680";Tstart="1536";shortTE="F";uid="c553d0dc-fc27-40a4-89d9-31d8cd066db1"
FIZS01007172.1	RepeatMasker	Unknown	80698	81398	1727	+	.	ID="RND-2_FAMILY-137";Tend="1271";Tstart="840";shortTE="F";uid="5adddb83-33b8-429c-bf51-72d29ca16a15"
FIZS01007172.1	RepeatMasker	Unknown	20238	20377	744	+	.	ID="RND-2_FAMILY-40";Tend="1291";Tstart="1150";shortTE="F";uid="f974d3a7-db9d-4718-8ca6-5c5c7cd38cec"
FIZS01007172.1	RepeatMasker	Unknown	104	234	519	-	.	ID="RND-2_FAMILY-40";Tend="1119";Tstart="985";shortTE="F";uid="6b5e0805-ca01-4bfa-9814-72f4df54e7ba"
FIZS01007172.1	RepeatMasker	Unknown	14114	14387	964	-	.	ID="RND-4_FAMILY-1034";Tend="1600";Tstart="1315";shortTE="F";uid="f946f13f-2774-4fa4-aff7-8732b3666f4c"
FIZS01007172.1	RepeatMasker	Unknown	8105	8489	2615	-	.	ID="RND-1_FAMILY-46";Tend="1255";Tstart="870";shortTE="F";uid="ec50c696-0dbd-48d2-bc89-8d48d45d8f4e"
FIZS01007172.1	RepeatMasker	Unknown	81405	81613	758	-	.	ID="RND-4_FAMILY-20";Tend="1206";Tstart="961";shortTE="F";uid="f552eb05-9687-46c7-b258-43a6a9224f0b"
FIZS01007172.1	RepeatMasker	Unknown	11102	11975	5233	-	.	ID="RND-1_FAMILY-13";Tend="1643";Tstart="730";shortTE="F";uid="5c2a232b-a01d-464c-8de6-db1f6cd09db6"
FIZS01007172.1	RepeatMasker	DNA	2262	2581	731	-	.	ID="RND-1_FAMILY-4";Tend="1459";Tstart="1131";shortTE="F";uid="a6cdee8a-7ed0-4ebb-928d-89122ccbcd14"
FIZS01007173.1	RepeatMasker	Unknown	684	1292	605	+	.	ID="RND-5_FAMILY-763";Tend="1501";Tstart="973";shortTE="F";uid="36856baa-3c4a-4844-99af-4be8ec346039"
FIZS01007173.1	RepeatMasker	LINE/I	1558	1715	908	-	.	ID="RND-1_FAMILY-387";Tend="854";Tstart="710";shortTE="F";uid="0bfbbae5-2343-4978-990c-30db8caefb70"
FIZS01007174.1	RepeatMasker	Unknown	4763	5474	4730	+	.	ID="RND-1_FAMILY-216";Tend="1427";Tstart="719";shortTE="F";uid="c9571e5f-d835-4b6c-bc2a-731cae680cc9"
FIZS01007174.1	RepeatMasker	Unknown	1	248	2173	-	.	ID="RND-1_FAMILY-192";Tend="245";Tstart="2";shortTE="F";uid="c86188aa-ca58-4004-8657-2cb4cb4f0a4a"
FIZS01007175.1	RepeatMasker	Unknown	470	616	797	+	.	ID="RND-1_FAMILY-389";Tend="457";Tstart="304";shortTE="F";uid="e8e76776-9a2d-43c5-9dc3-befb85157b71"
FIZS01007175.1	RepeatMasker	DNA/TcMar-Tc1	3332	3556	1939	+	.	ID="RND-1_FAMILY-34";Tend="1131";Tstart="907";shortTE="F";uid="5d7499d4-60b0-4e38-9394-403a474ac5c5"
FIZS01007175.1	RepeatMasker	Unknown	52	501	3203	-	.	ID="RND-1_FAMILY-151";Tend="1170";Tstart="768";shortTE="F";uid="a935077b-d70a-4ad2-9bee-baae5839a1cc"
FIZS01007176.1	RepeatMasker	Unknown	12971	13661	1317	-	.	ID="RND-6_FAMILY-247";Tend="1629";Tstart="853";shortTE="F";uid="95465cf5-676d-4425-af60-f01436fd100b"
FIZS01007176.1	RepeatMasker	Unknown	14557	14894	1919	-	.	ID="RND-2_FAMILY-40";Tend="1295";Tstart="949";shortTE="F";uid="10d3f2e7-8510-453d-a9ef-48896acc8d5c"
FIZS01007178.1	RepeatMasker	Unknown	3419	3883	1378	+	.	ID="RND-1_FAMILY-321";TEgroup="ctg_7178%7CRND-1_FAMILY-321%7C1";Tend="796";Tstart="1";shortTE="F";uid="34e5b1f6-287a-4e05-b110-828505007e81"
FIZS01007178.1	RepeatMasker	Unknown	141	613	2283	+	.	ID="RND-1_FAMILY-13";Tend="1645";Tstart="1029";shortTE="F";uid="c49fe26f-ccc1-4796-8c60-e23b07616c99"
FIZS01007178.1	RepeatMasker	Unknown	14104	14521	606	-	.	ID="RND-1_FAMILY-83";Tend="2067";Tstart="1638";shortTE="F";uid="6761d670-6e28-4425-9be0-9d636757bab6"
FIZS01007178.1	RepeatMasker	Unknown	2685	3394	5527	-	.	ID="RND-1_FAMILY-413";TEgroup="ctg_7178%7CRND-1_FAMILY-413%7C1";Tend="712";Tstart="1";shortTE="F";uid="c4e14e3f-fb3f-4b99-a71b-93057d4a6c2a"
FIZS01007178.1	RepeatMasker	Unknown	16561	16998	2715	-	.	ID="RND-3_FAMILY-140";Tend="1407";Tstart="920";shortTE="F";uid="816c5f67-9785-4b69-ac5b-42f6409a7f5c"
FIZS01007178.1	RepeatMasker	Unknown	10419	11023	3074	-	.	ID="RND-1_FAMILY-151";Tend="1171";Tstart="810";shortTE="F";uid="8a237c6f-526d-4d95-b510-4fe2b4f475ab"
FIZS01007178.1	RepeatMasker	Unknown	16993	17286	765	-	.	ID="RND-1_FAMILY-29";Tend="929";Tstart="660";shortTE="F";uid="5c08f04f-c652-404e-97e2-c75e165389cc"
FIZS01007178.1	RepeatMasker	Unknown	19582	20311	1143	-	.	ID="RND-1_FAMILY-5";Tend="1745";Tstart="1021";shortTE="F";uid="8e924c5e-fcbb-459e-bf40-a661e69b3bea"
FIZS01007178.1	RepeatMasker	Unknown	24109	24320	1358	-	.	ID="RND-4_FAMILY-20";Tend="1590";Tstart="1362";shortTE="F";uid="f63a0985-59a1-4b0a-bb99-01523552d1fd"
FIZS01007179.1	RepeatMasker	Unknown	7784	9097	5332	+	.	ID="RND-6_FAMILY-1293";Tend="2052";Tstart="668";shortTE="F";uid="5375b9e3-81de-4f35-86b6-e235e35c7791"
FIZS01007179.1	RepeatMasker	Unknown	18252	18605	2169	+	.	ID="RND-5_FAMILY-1426";Tend="1997";Tstart="1645";shortTE="F";uid="b470d2e4-e04c-48b9-a5fb-52c61abd1404"
FIZS01007179.1	RepeatMasker	Unknown	18812	19061	2138	-	.	ID="RND-1_FAMILY-177";Tend="866";Tstart="618";shortTE="F";uid="5fae7c00-c2ab-4dcb-a413-94370d049cbe"
FIZS01007179.1	RepeatMasker	Unknown	9189	9453	1413	-	.	ID="RND-2_FAMILY-22";Tend="1269";Tstart="1001";shortTE="F";uid="722ee287-8fb2-482b-9fb6-84c24899bc48"
FIZS01007180.1	RepeatMasker	LINE/I	1	663	5592	+	.	ID="RND-1_FAMILY-409";Tend="639";Tstart="1";shortTE="F";uid="a787893a-35ad-44cf-8249-d504092e6fa7"
FIZS01007181.1	RepeatMasker	Unknown	14897	15532	5132	+	.	ID="RND-1_FAMILY-112";Tend="1646";Tstart="986";shortTE="F";uid="be4e0e37-cb05-4ab3-aa64-10d5dab63414"
FIZS01007181.1	RepeatMasker	Unknown	23437	23677	452	+	.	ID="RND-5_FAMILY-1502";TEgroup="ctg_7181%7CRND-5_FAMILY-1502%7C1";Tend="1298";Tstart="931";shortTE="F";uid="f502af8a-051f-45e5-ac5f-c27578dbecf0"
FIZS01007181.1	RepeatMasker	Unknown	23746	23849	844	-	.	ID="RND-1_FAMILY-90";Tend="888";Tstart="785";shortTE="F";uid="bca53338-a9fb-4f91-8bd3-306cf7ab73de"
FIZS01007181.1	RepeatMasker	DNA	1	302	2705	-	.	ID="RND-1_FAMILY-207";Tend="482";Tstart="181";shortTE="F";uid="1a318cd0-352a-4559-b432-76bc1de53ff9"
FIZS01007183.1	RepeatMasker	Unknown	1	372	3338	+	.	ID="RND-1_FAMILY-205";Tend="1299";Tstart="929";shortTE="F";uid="8ad76604-0619-4277-86f0-6291833ac771"
FIZS01007183.1	RepeatMasker	Unknown	7848	8277	1930	-	.	ID="RND-4_FAMILY-2";TEgroup="ctg_7183%7CRND-4_FAMILY-2%7C1";Tend="1608";Tstart="811";shortTE="F";uid="fce652d7-3d6f-4458-a4a0-202464499edd"
FIZS01007183.1	RepeatMasker	Unknown	7315	7682	1742	-	.	ID="RND-4_FAMILY-203";Tend="1285";Tstart="930";shortTE="F";uid="8ad3edb9-96b1-4c4f-b336-b37f903d465e"
FIZS01007183.1	RepeatMasker	Unknown	5966	6252	1260	-	.	ID="RND-1_FAMILY-198";Tend="1306";Tstart="971";shortTE="F";uid="91f11f4c-b178-4591-bbb4-d4bbe5a90af0"
FIZS01007184.1	RepeatMasker	Unknown	13218	13593	1164	+	.	ID="RND-4_FAMILY-20";Tend="1329";Tstart="946";shortTE="F";uid="3d24b17b-f5f4-491d-adcf-1646fba3a757"
FIZS01007184.1	RepeatMasker	Unknown	18898	19017	865	+	.	ID="RND-5_FAMILY-672";Tend="1142";Tstart="1024";shortTE="F";uid="6712a359-bb50-4e75-8fb0-8ec01043109d"
FIZS01007184.1	RepeatMasker	Unknown	16949	17191	1178	+	.	ID="RND-1_FAMILY-41";Tend="993";Tstart="785";shortTE="F";uid="79fa6f7b-a89c-430b-a3d1-2fa1f6631680"
FIZS01007184.1	RepeatMasker	Unknown	11888	12034	686	+	.	ID="RND-4_FAMILY-203";Tend="1267";Tstart="1133";shortTE="F";uid="7ef03ba5-611a-49c5-9d1b-628b3e0cf439"
FIZS01007184.1	RepeatMasker	Unknown	6343	6625	1653	-	.	ID="RND-1_FAMILY-101";Tend="1194";Tstart="898";shortTE="F";uid="4667a086-ec72-4cde-a043-219b98670be4"
FIZS01007184.1	RepeatMasker	DNA/hAT-Tip100	12630	12771	895	-	.	ID="RND-1_FAMILY-266";Tend="939";Tstart="806";shortTE="F";uid="c031a790-b344-4951-866d-42905f8093e7"
FIZS01007184.1	RepeatMasker	Unknown	3811	3919	650	-	.	ID="RND-1_FAMILY-198";Tend="975";Tstart="867";shortTE="F";uid="c1ba2a4f-7727-4f3a-b5f7-024505c10c24"
FIZS01007184.1	RepeatMasker	Unknown	3077	3371	1315	-	.	ID="RND-1_FAMILY-198";Tend="1309";Tstart="1023";shortTE="F";uid="b7f5deab-34aa-41c8-aae6-a2dcc137f32a"
FIZS01007184.1	RepeatMasker	Unknown	11713	11887	576	-	.	ID="RND-4_FAMILY-20";Tend="1348";Tstart="956";shortTE="F";uid="0dc6901e-faa2-4f35-beb2-63c9b07c013e"
FIZS01007184.1	RepeatMasker	Unknown	14602	14788	983	-	.	ID="RND-1_FAMILY-101";Tend="1193";Tstart="1018";shortTE="F";uid="3e1f01ec-82f5-4b43-b061-c9a0a226f150"
FIZS01007184.1	RepeatMasker	Unknown	14115	14491	1419	-	.	ID="RND-1_FAMILY-284";Tend="1124";Tstart="753";shortTE="F";uid="f3c3a020-cae8-4e31-8820-5f4f56c6c016"
FIZS01007184.1	RepeatMasker	Unknown	17693	17853	964	-	.	ID="RND-1_FAMILY-86";Tend="868";Tstart="721";shortTE="F";uid="1168791d-20c3-4426-9e4a-23b2b11f1d4e"
FIZS01007187.1	RepeatMasker	Unknown	17604	17969	2584	+	.	ID="RND-2_FAMILY-137";Tend="1249";Tstart="880";shortTE="F";uid="c5a7f0ee-c711-4c26-a35d-1cc8c0a21639"
FIZS01007187.1	RepeatMasker	Unknown	9477	9707	1554	+	.	ID="RND-1_FAMILY-13";Tend="1217";Tstart="990";shortTE="F";uid="61ab3904-01ce-419c-b62a-9c26c07dbf3a"
FIZS01007187.1	RepeatMasker	LINE/Dong-R4	19849	21012	3051	-	.	ID="RND-6_FAMILY-152";Tend="1491";Tstart="144";shortTE="F";uid="19a69bc6-58aa-458e-aea2-c41eb0800615"
FIZS01007187.1	RepeatMasker	Unknown	16565	17153	981	-	.	ID="RND-1_FAMILY-25";Tend="1273";Tstart="685";shortTE="F";uid="7d923272-6ec0-4d94-8c05-af1f887f00f4"
FIZS01007187.1	RepeatMasker	LINE/I	1	127	1025	-	.	ID="RND-1_FAMILY-245";Tend="908";Tstart="786";shortTE="F";uid="5b1ce6bf-b8f3-4620-a9fa-ed336af424fc"
FIZS01007187.1	RepeatMasker	DNA/Academ-1	13547	13712	429	-	.	ID="rnd-1_family-60";Tend="996";Tstart="854";shortTE="F";uid="32ff6836-76a5-4726-947c-b0d9d6c5d927"
FIZS01007187.1	RepeatMasker	Unknown	21088	21227	461	-	.	ID="RND-1_FAMILY-25";Tend="932";Tstart="791";shortTE="F";uid="a9fbcfa6-c518-42ca-ac2c-747acb1519d1"
FIZS01007189.1	RepeatMasker	Unknown	1	298	1157	+	.	ID="RND-1_FAMILY-127";Tend="1269";Tstart="974";shortTE="F";uid="d3277ca0-90ed-4911-949d-bf4ae48a866a"
FIZS01007190.1	RepeatMasker	Unknown	4446	4875	2570	+	.	ID="RND-1_FAMILY-14";Tend="1511";Tstart="1059";shortTE="F";uid="1663934f-1cf6-43a8-a86d-e091592572fe"
FIZS01007190.1	RepeatMasker	Unknown	23	439	793	+	.	ID="RND-1_FAMILY-22";TEgroup="ctg_7190%7CRND-1_FAMILY-22%7C1";Tend="2180";Tstart="917";shortTE="F";uid="f39c1838-f0b2-4c94-9ac7-ce53a070bafc"
FIZS01007190.1	RepeatMasker	Unknown	7854	7970	812	+	.	ID="RND-4_FAMILY-20";Tend="1006";Tstart="889";shortTE="F";uid="f5a5ae87-6447-4f17-8e63-eb63b0431ab9"
FIZS01007190.1	RepeatMasker	Unknown	1725	1944	1372	+	.	ID="RND-1_FAMILY-100";Tend="1123";Tstart="894";shortTE="F";uid="b0649ef2-4e16-4300-ade2-38b4e6bc2261"
FIZS01007190.1	RepeatMasker	Unknown	2854	3397	3440	-	.	ID="RND-1_FAMILY-267";Tend="1776";Tstart="1143";shortTE="F";uid="9aa2b984-8f9a-4bfa-814a-0fed512ed794"
FIZS01007190.1	RepeatMasker	Unknown	5662	6205	3836	-	.	ID="RND-4_FAMILY-401";Tend="1314";Tstart="771";shortTE="F";uid="a336f23e-f786-4877-9f72-ed9a7cdde860"
FIZS01007191.1	RepeatMasker	DNA	11873	13484	2967	+	.	ID="rnd-1_family-4";Tend="1753";Tstart="825";shortTE="F";uid="5c85a242-b418-4934-b638-6cb8a695b84a"
FIZS01007191.1	RepeatMasker	DNA	3127	4050	3762	+	.	ID="rnd-1_family-4";Tend="1740";Tstart="1037";shortTE="F";uid="ae08123f-fb97-407c-ab37-d8d42f66208b"
FIZS01007191.1	RepeatMasker	DNA	8705	9342	484	+	.	ID="rnd-1_family-4";Tend="1634";Tstart="1096";shortTE="F";uid="5ad94972-8c4e-4548-b5c3-2d4b064f7789"
FIZS01007191.1	RepeatMasker	DNA/TcMar-Tc4	23165	23574	1420	+	.	ID="RND-4_FAMILY-459";Tend="1281";Tstart="837";shortTE="F";uid="2d221a75-51a7-4a93-ac26-daaf1705c553"
FIZS01007191.1	RepeatMasker	Unknown	19499	19713	1449	+	.	ID="RND-1_FAMILY-105";Tend="1009";Tstart="785";shortTE="F";uid="48fadabc-4509-4af4-84a6-a44337b8ea89"
FIZS01007191.1	RepeatMasker	Unknown	8318	8556	981	+	.	ID="RND-2_FAMILY-137";Tend="1076";Tstart="831";shortTE="F";uid="b1c6dbf0-6f95-4201-88af-988d0dfeb1c9"
FIZS01007191.1	RepeatMasker	Unknown	19969	20153	1123	+	.	ID="RND-1_FAMILY-105";Tend="1163";Tstart="996";shortTE="F";uid="7e14b169-7783-4e84-be23-4f84ba46de2e"
FIZS01007191.1	RepeatMasker	Unknown	475	624	983	+	.	ID="RND-5_FAMILY-876";Tend="1558";Tstart="1407";shortTE="F";uid="f28bf62e-46fb-4f1a-b895-f30db892bce1"
FIZS01007191.1	RepeatMasker	DNA/TcMar-Tc1	25976	26417	1535	+	.	ID="rnd-1_family-34";Tend="1571";Tstart="912";shortTE="F";uid="0f8de863-e0d7-4599-96ae-a3a89f3adecb"
FIZS01007191.1	RepeatMasker	Unknown	18866	19371	2696	+	.	ID="RND-1_FAMILY-89";Tend="896";Tstart="392";shortTE="F";uid="bf97379e-6992-475e-9c23-a1a882322d9b"
FIZS01007191.1	RepeatMasker	Unknown	787	920	700	+	.	ID="RND-5_FAMILY-639";Tend="1378";Tstart="1226";shortTE="F";uid="a3914da4-9199-4367-9020-79d783982cc1"
FIZS01007191.1	RepeatMasker	Unknown	2909	3041	829	+	.	ID="RND-1_FAMILY-70";Tend="944";Tstart="818";shortTE="F";uid="9708a88d-b554-4f9d-a194-3e883f1b9cea"
FIZS01007191.1	RepeatMasker	Unknown	4038	4631	3070	+	.	ID="RND-1_FAMILY-70";Tend="1983";Tstart="924";shortTE="F";uid="8796f672-0b85-47c9-9d85-982f542103f3"
FIZS01007191.1	RepeatMasker	Unknown	23812	24197	2321	+	.	ID="RND-5_FAMILY-377";Tend="1845";Tstart="1420";shortTE="F";uid="84ac08ef-ffbe-436b-ad0a-3dc8daf0c21d"
FIZS01007191.1	RepeatMasker	Unknown	31094	31576	1490	-	.	ID="RND-1_FAMILY-291";TEgroup="ctg_7191%7CRND-1_FAMILY-291%7C1";Tend="487";Tstart="242";shortTE="F";uid="0b828a36-9c9f-4188-a0a5-6364a0c477eb"
FIZS01007191.1	RepeatMasker	Unknown	16494	16960	2808	-	.	ID="RND-1_FAMILY-186";Tend="1388";Tstart="920";shortTE="F";uid="41f9956e-ddbd-46e4-a821-5c7d6f4ea949"
FIZS01007191.1	RepeatMasker	Unknown	22305	23486	8016	-	.	ID="RND-5_FAMILY-377";Tend="1610";Tstart="445";shortTE="F";uid="09637b7b-fe78-49ab-8d04-4ede48545022"
FIZS01007191.1	RepeatMasker	Unknown	5254	5440	467	-	.	ID="RND-1_FAMILY-48";Tend="1605";Tstart="1426";shortTE="F";uid="f57b1cbd-f2e5-499b-a28d-8c025c15c2f9"
FIZS01007191.1	RepeatMasker	Unknown	7493	8163	4692	-	.	ID="RND-1_FAMILY-43";Tend="1604";Tstart="913";shortTE="F";uid="93956a04-59fa-49ad-8280-22f396bc5241"
FIZS01007192.1	RepeatMasker	DNA/TcMar-Mariner	1	379	581	+	.	ID="MARINER-14_LMI";Tend="1043";Tstart="665";shortTE="F";uid="6967e073-10cf-4b8f-a187-0fcf37899433"
FIZS01007194.1	RepeatMasker	Unknown	846	1007	783	+	.	ID="RND-4_FAMILY-952";Tend="981";Tstart="772";shortTE="F";uid="66b37290-96be-4f5c-b785-a27c8fde9da7"
FIZS01007194.1	RepeatMasker	Unknown	1278	1792	1823	+	.	ID="RND-2_FAMILY-40";Tend="1358";Tstart="974";shortTE="F";uid="76ed53b0-90e5-4857-9aae-6c7dc44663d3"
FIZS01007194.1	RepeatMasker	Unknown	1	683	5693	-	.	ID="RND-1_FAMILY-14";Tend="1663";Tstart="964";shortTE="F";uid="6666e407-5206-4853-a79e-2e6b8531b387"
FIZS01007194.1	RepeatMasker	Unknown	1793	1904	786	-	.	ID="RND-5_FAMILY-8956";Tend="1260";Tstart="1150";shortTE="F";uid="7ad7e44f-88f2-4902-b220-8178817c9193"
FIZS01007196.1	RepeatMasker	Unknown	8694	8876	851	+	.	ID="RND-6_FAMILY-522";Tend="646";Tstart="443";shortTE="F";uid="5bd62602-a18c-46be-9a78-0a985e1859aa"
FIZS01007196.1	RepeatMasker	Unknown	1421	1543	436	+	.	ID="RND-1_FAMILY-52";Tend="1063";Tstart="960";shortTE="F";uid="086f9575-cd69-4d90-aab2-6c8ce788e9aa"
FIZS01007196.1	RepeatMasker	Unknown	2896	3819	6998	+	.	ID="RND-1_FAMILY-14";Tend="1865";Tstart="953";shortTE="F";uid="f0394b70-b3c3-4778-ae1e-4a164d2ef0e0"
FIZS01007196.1	RepeatMasker	RC/Helitron	2599	2864	1285	+	.	ID="RND-1_FAMILY-1";Tend="1163";Tstart="833";shortTE="F";uid="4a490a34-e0ee-45d2-a768-004dece33c02"
FIZS01007196.1	RepeatMasker	Unknown	11292	11552	2014	+	.	ID="RND-4_FAMILY-381";Tend="1071";Tstart="818";shortTE="F";uid="786aa646-2ade-4a0c-bdcd-5ffa6d26db5e"
FIZS01007196.1	RepeatMasker	DNA	3803	4068	1572	-	.	ID="RND-1_FAMILY-4";Tend="1100";Tstart="836";shortTE="F";uid="e739d939-ef9c-4014-aa57-98de21169d36"
FIZS01007196.1	RepeatMasker	DNA/TcMar-Mariner	9893	9999	522	-	.	ID="RND-5_FAMILY-1351";Tend="1194";Tstart="1098";shortTE="F";uid="9385eed9-ca10-4ef8-b68b-b410005f7768"
FIZS01007196.1	RepeatMasker	DNA/TcMar-Mariner	9083	9224	746	-	.	ID="RND-5_FAMILY-1351";Tend="1455";Tstart="1316";shortTE="F";uid="f7e8bd02-8867-4acd-b1ae-07ba4064afc8"
FIZS01007196.1	RepeatMasker	DNA	2670	2919	802	-	.	ID="RND-1_FAMILY-4";Tend="1350";Tstart="1066";shortTE="F";uid="3006ae3c-35ed-4dbc-b5e6-f89fa1bee224"
FIZS01007196.1	RepeatMasker	DNA/TcMar-Tc1	9412	9893	2548	-	.	ID="RND-1_FAMILY-116";Tend="1442";Tstart="941";shortTE="F";uid="16ed0a43-b2b2-4b9c-8d47-a793357eda86"
FIZS01007197.1	RepeatMasker	LTR/Copia	53088	53503	2232	+	.	ID="RND-3_FAMILY-64";Tend="1357";Tstart="946";shortTE="F";uid="b4626258-1572-4ec9-b93b-c4d20cdc9536"
FIZS01007197.1	RepeatMasker	Unknown	13353	13796	1314	+	.	ID="RND-1_FAMILY-29";Tend="1216";Tstart="774";shortTE="F";uid="bc355d01-509e-402b-b086-d83d8063a0d2"
FIZS01007197.1	RepeatMasker	Unknown	8251	8609	1137	+	.	ID="RND-2_FAMILY-40";Tend="1303";Tstart="977";shortTE="F";uid="1a3dfd3e-a1b2-4604-a13e-dc822b01b5b0"
FIZS01007197.1	RepeatMasker	Satellite	41282	42765	3591	+	.	ID="RND-6_FAMILY-201";Tend="2097";Tstart="704";shortTE="F";uid="08640694-ea60-46f9-9c6e-7685084a4ecd"
FIZS01007197.1	RepeatMasker	DNA/Academ-1	37933	39268	7600	-	.	ID="RND-5_FAMILY-493";Tend="1725";Tstart="389";shortTE="F";uid="06b00cc3-4dbe-4613-a476-b40e7f9b58ac"
FIZS01007197.1	RepeatMasker	LINE/I	15	990	7040	-	.	ID="RND-1_FAMILY-245";Tend="948";Tstart="1";shortTE="F";uid="8a593962-b8b3-4f80-9a1a-d81272b2201a"
FIZS01007197.1	RepeatMasker	Unknown	53494	53791	1512	-	.	ID="RND-6_FAMILY-247";Tend="1160";Tstart="858";shortTE="F";uid="2b32322f-79a1-4821-891c-bc2d66e3cbb4"
FIZS01007198.1	RepeatMasker	Unknown	4401	4542	658	+	.	ID="RND-4_FAMILY-203";Tend="1279";Tstart="1142";shortTE="F";uid="7f5adcef-ed10-4ee7-a54c-2a96d841da2a"
FIZS01007198.1	RepeatMasker	DNA/Academ-1	1	391	3515	+	.	ID="RND-1_FAMILY-91";Tend="1535";Tstart="1147";shortTE="F";uid="6a56c511-fcd4-4c05-b884-1dc7071a328b"
FIZS01007198.1	RepeatMasker	Unknown	8451	8728	1772	+	.	ID="RND-1_FAMILY-45";Tend="1163";Tstart="903";shortTE="F";uid="55238ba6-e6c8-4310-bebe-9522706a80d3"
FIZS01007198.1	RepeatMasker	Unknown	16907	17025	698	+	.	ID="RND-1_FAMILY-8";Tend="1183";Tstart="1056";shortTE="F";uid="6416b612-103d-47a8-aa8a-184cde7e8eda"
FIZS01007198.1	RepeatMasker	Unknown	12492	13018	1871	+	.	ID="RND-5_FAMILY-3177";TEgroup="ctg_7198%7CRND-5_FAMILY-3177%7C1";Tend="1660";Tstart="1180";shortTE="F";uid="1ab4dbfe-8060-4d5c-8df2-10a4ea7c7669"
FIZS01007198.1	RepeatMasker	DNA/TcMar-Tc1	7490	7653	642	+	.	ID="RND-1_FAMILY-116";Tend="1121";Tstart="942";shortTE="F";uid="853180d5-b715-4fe0-9bd7-496d47defe90"
FIZS01007198.1	RepeatMasker	LTR/Gypsy	9327	9428	653	+	.	ID="RND-1_FAMILY-69";TEgroup="ctg_7198%7CRND-1_FAMILY-69%7C1";Tend="1155";Tstart="750";shortTE="T";uid="056c4eaa-9091-4a58-a728-d8cf63e4b325"
FIZS01007198.1	RepeatMasker	DNA/Academ-1	2728	2943	1897	+	.	ID="RND-1_FAMILY-339";Tend="955";Tstart="740";shortTE="F";uid="99c65937-545e-402e-8b46-dd51db5bd2d5"
FIZS01007198.1	RepeatMasker	Unknown	11600	12294	2921	-	.	ID="RND-6_FAMILY-247";Tend="1769";Tstart="1051";shortTE="F";uid="1879e1f1-e49a-4b92-862a-75d043d03149"
FIZS01007199.1	RepeatMasker	Unknown	15202	16004	5661	+	.	ID="RND-5_FAMILY-1426";Tend="1605";Tstart="806";shortTE="F";uid="26aadbca-2c9d-4109-8c38-8b274a4f1ef3"
FIZS01007199.1	RepeatMasker	LTR/Copia	1	138	980	+	.	ID="RND-3_FAMILY-64";Tend="1866";Tstart="1730";shortTE="F";uid="ada8c27d-c272-4744-87f9-d6dc3b070854"
FIZS01000072.1	RepeatMasker	Unknown	17386	17618	2126	+	.	ID="RND-1_FAMILY-335";Tend="1057";Tstart="823";shortTE="F";uid="bda4a4c4-b84f-43fe-8fbf-139e55179504"
FIZS01000072.1	RepeatMasker	Unknown	306	769	2802	+	.	ID="RND-1_FAMILY-176";Tend="1162";Tstart="704";shortTE="F";uid="96d59c95-767d-4f6d-9ce6-4da15771a284"
FIZS01000072.1	RepeatMasker	Unknown	3981	4110	897	+	.	ID="RND-1_FAMILY-81";Tend="1062";Tstart="932";shortTE="F";uid="b6a5e3d7-6388-4662-a14d-5d9abcb03895"
FIZS01000072.1	RepeatMasker	Unknown	5957	6250	1866	+	.	ID="RND-1_FAMILY-164";Tend="1207";Tstart="911";shortTE="F";uid="379e6f99-a4cd-48d8-ac47-002a6eac311b"
FIZS01000072.1	RepeatMasker	Unknown	2426	2808	2076	-	.	ID="RND-1_FAMILY-165";Tend="1297";Tstart="914";shortTE="F";uid="0fd0cb40-ef34-4430-83ca-ab3843bb1bcc"
FIZS01000072.1	RepeatMasker	Unknown	17284	17390	800	-	.	ID="RND-1_FAMILY-272";Tend="248";Tstart="143";shortTE="F";uid="3856f919-ffcf-433f-bc2a-1cea1deac761"
FIZS01000072.1	RepeatMasker	Unknown	12925	13217	1974	-	.	ID="RND-1_FAMILY-101";Tend="1186";Tstart="897";shortTE="F";uid="fdcd86d9-1989-4728-a4d7-d6b6e6f1b312"
FIZS01007200.1	RepeatMasker	Unknown	7320	7621	1979	-	.	ID="RND-1_FAMILY-29";Tend="1288";Tstart="980";shortTE="F";uid="86de1e25-8aa5-4f21-8c75-f214ae9bd000"
FIZS01007200.1	RepeatMasker	Unknown	6162	7280	8124	-	.	ID="RND-1_FAMILY-8";Tend="2161";Tstart="1021";shortTE="F";uid="40763db4-2d15-47da-8619-f42487db4bfd"
FIZS01007201.1	RepeatMasker	Unknown	62	255	1214	+	.	ID="RND-5_FAMILY-2031";Tend="192";Tstart="1";shortTE="F";uid="8a2553ec-4a9c-4114-b2e0-dacb85fabddc"
FIZS01007202.1	RepeatMasker	Satellite	2400	3717	3076	-	.	ID="RND-6_FAMILY-201";Tend="1282";Tstart="1";shortTE="F";uid="94c59179-f2e3-492a-bc8c-520aa2391f03"
FIZS01007202.1	RepeatMasker	DNA	1261	1583	683	-	.	ID="rnd-1_family-4";Tend="1506";Tstart="1122";shortTE="F";uid="7225a60e-c35e-4a15-b52c-9facebbdcfa0"
FIZS01007207.1	RepeatMasker	Unknown	431	793	2486	+	.	ID="RND-5_FAMILY-1426";Tend="1156";Tstart="806";shortTE="F";uid="dca5ef3b-c410-4bd3-85e4-2c0cd51c3731"
FIZS01007207.1	RepeatMasker	Unknown	285	685	1610	-	.	ID="RND-1_FAMILY-27";Tend="944";Tstart="534";shortTE="F";uid="af136f74-9628-4890-9448-3548af65a1d7"
FIZS01007208.1	RepeatMasker	LINE/Dong-R4	47571	48828	3948	+	.	ID="RND-6_FAMILY-152";Tend="1603";Tstart="348";shortTE="F";uid="9fa905ee-027b-4c55-94f2-2c949b86bad0"
FIZS01007208.1	RepeatMasker	LTR/Copia	80399	80813	701	+	.	ID="RND-3_FAMILY-64";Tend="1373";Tstart="959";shortTE="F";uid="25a3a3dc-7d36-4890-becf-d9e9245e349f"
FIZS01007208.1	RepeatMasker	Unknown	87810	88082	1149	+	.	ID="RND-1_FAMILY-5";Tend="1153";Tstart="887";shortTE="F";uid="9d878707-9eaa-442f-89c3-850d8c099720"
FIZS01007208.1	RepeatMasker	LINE/Dong-R4	15648	16734	2313	+	.	ID="RND-6_FAMILY-152";Tend="1318";Tstart="328";shortTE="F";uid="6f79b678-97d6-4e75-9ec6-85d2c6165443"
FIZS01007208.1	RepeatMasker	DNA/hAT-hATm	70963	71597	1432	+	.	ID="RND-1_FAMILY-325";TEgroup="ctg_7208%7CRND-1_FAMILY-325%7C1";Tend="1552";Tstart="1118";shortTE="F";uid="a428364b-7d0d-4165-ad40-eea4c6cccd04"
FIZS01007208.1	RepeatMasker	DNA	89803	90193	572	+	.	ID="rnd-1_family-4";Tend="1528";Tstart="1095";shortTE="F";uid="d6e82d1a-b70d-468a-af5c-0427f85ecb94"
FIZS01007208.1	RepeatMasker	DNA	28807	29056	635	+	.	ID="RND-1_FAMILY-4";Tend="1428";Tstart="1191";shortTE="F";uid="df0d8778-dcdd-4c16-936f-cf7c18dd12bc"
FIZS01007208.1	RepeatMasker	Unknown	74639	75296	3985	+	.	ID="RND-1_FAMILY-366";Tend="1578";Tstart="917";shortTE="F";uid="92033738-ca69-4376-a7e3-06b230b35743"
FIZS01007208.1	RepeatMasker	DNA	18473	18873	1103	+	.	ID="RND-1_FAMILY-4";Tend="1496";Tstart="1121";shortTE="F";uid="eaef840a-9523-40f8-8a3c-e967327a98d9"
FIZS01007208.1	RepeatMasker	LTR/Copia	81056	81524	1328	+	.	ID="RND-3_FAMILY-64";Tend="1434";Tstart="947";shortTE="F";uid="0bb471a1-543f-41b6-a0f2-0362dc9245d4"
FIZS01007208.1	RepeatMasker	LINE/Dong-R4	24320	25964	3154	-	.	ID="RND-6_FAMILY-152";Tend="1590";Tstart="229";shortTE="F";uid="c72a5c23-f527-4f2f-a067-2df934beb654"
FIZS01007208.1	RepeatMasker	Unknown	87858	88223	844	-	.	ID="RND-1_FAMILY-3";Tend="1256";Tstart="822";shortTE="F";uid="a6da72e8-5506-457b-a524-c7b9a31b273c"
FIZS01007208.1	RepeatMasker	LINE/Dong-R4	77072	78400	3059	-	.	ID="RND-6_FAMILY-152";TEgroup="ctg_7208%7CRND-6_FAMILY-152%7C1";Tend="1371";Tstart="94";shortTE="F";uid="4293c33c-6d1c-4cfd-9378-842e417e7389"
FIZS01007208.1	RepeatMasker	Unknown	73080	73626	3331	-	.	ID="RND-1_FAMILY-5";Tend="1828";Tstart="1285";shortTE="F";uid="8f0c233c-0002-43ef-a66f-9bb49b03adba"
FIZS01007208.1	RepeatMasker	Unknown	83867	84587	4367	-	.	ID="RND-5_FAMILY-639";Tend="1415";Tstart="684";shortTE="F";uid="a52a5834-5259-4a7f-95b1-0cac15380c64"
FIZS01007209.1	RepeatMasker	LTR/Pao	1797	1973	458	+	.	ID="BEL-54_AA-I";Tend="5436";Tstart="5255";shortTE="F";uid="1d93d865-5685-45b7-97c2-4c6427eafdf8"
FIZS01007210.1	RepeatMasker	DNA/hAT-hAT19	2865	3222	2601	+	.	ID="RND-4_FAMILY-598";Tend="1147";Tstart="780";shortTE="F";uid="08814bda-d78f-4482-9edb-dccb74b834d5"
FIZS01007210.1	RepeatMasker	Unknown	4330	4600	1405	-	.	ID="RND-5_FAMILY-2440";Tend="1322";Tstart="1052";shortTE="F";uid="dc9ffbd3-1782-413f-85d1-19d1e45b4f2c"
FIZS01007210.1	RepeatMasker	Unknown	877	1275	3279	-	.	ID="RND-1_FAMILY-165";Tend="1295";Tstart="896";shortTE="F";uid="7221c8fc-83d2-4645-b9e1-bff5ed35e8a4"
FIZS01007210.1	RepeatMasker	DNA/TcMar-Mariner	3257	3562	1673	-	.	ID="RND-5_FAMILY-1351";Tend="1233";Tstart="910";shortTE="F";uid="373ad493-82d1-4d25-80aa-c52a6756a8ea"
FIZS01007211.1	RepeatMasker	DNA/hAT-Charlie	1	213	1768	+	.	ID="RND-1_FAMILY-249";Tend="1117";Tstart="906";shortTE="F";uid="d562731f-8d40-4e7f-aa61-ceb1736ee89c"
FIZS01007212.1	RepeatMasker	Unknown	112	739	1323	-	.	ID="RND-1_FAMILY-5";Tend="1733";Tstart="986";shortTE="F";uid="13261a10-6cca-4d98-ac89-f0eac2cc9af4"
FIZS01007213.1	RepeatMasker	LINE/I	76527	76645	489	+	.	ID="RND-6_FAMILY-959";Tend="1101";Tstart="981";shortTE="F";uid="fc6ec502-fe57-4ca8-9fe3-b23e12f06580"
FIZS01007213.1	RepeatMasker	Unknown	46061	46928	5184	+	.	ID="RND-5_FAMILY-377";Tend="1359";Tstart="476";shortTE="F";uid="6e603e11-d2d8-48e0-8fe1-7f9d3953a303"
FIZS01007213.1	RepeatMasker	Unknown	17399	17710	2167	+	.	ID="RND-1_FAMILY-81";Tend="1063";Tstart="753";shortTE="F";uid="8c1df9b0-f7fc-4be7-999a-75b25d9947d3"
FIZS01007213.1	RepeatMasker	LTR/Copia	57171	57474	1325	+	.	ID="RND-3_FAMILY-64";Tend="1441";Tstart="1147";shortTE="F";uid="6e8d9b98-093c-4802-bc47-2cf6e2d3b42c"
FIZS01007213.1	RepeatMasker	Unknown	43761	44616	4723	+	.	ID="RND-1_FAMILY-70";Tend="1813";Tstart="806";shortTE="F";uid="8c930e88-6947-48b6-a7fc-b861c9df1c79"
FIZS01007213.1	RepeatMasker	LTR/Copia	70000	70463	2974	+	.	ID="RND-3_FAMILY-64";Tend="1391";Tstart="937";shortTE="F";uid="178c6dc4-1321-4b1f-9d0a-70065223fe0b"
FIZS01007213.1	RepeatMasker	Unknown	45868	46012	548	-	.	ID="RND-1_FAMILY-11";Tend="1518";Tstart="1373";shortTE="F";uid="b93f94d7-36a9-479a-9ad5-bd2ac1900393"
FIZS01007213.1	RepeatMasker	Unknown	56382	56535	832	-	.	ID="RND-2_FAMILY-40";Tend="1277";Tstart="1122";shortTE="F";uid="b08780bd-fc16-46fa-ba9c-39fe2bbd969e"
FIZS01007213.1	RepeatMasker	DNA/TcMar-Tc1	1	367	3187	-	.	ID="RND-1_FAMILY-182";Tend="1338";Tstart="973";shortTE="F";uid="e8853a2d-d35b-44f3-abfa-a5c03aade2e5"
FIZS01007213.1	RepeatMasker	LTR/Gypsy	79283	80089	6479	-	.	ID="RND-1_FAMILY-69";Tend="1294";Tstart="504";shortTE="F";uid="c64312d4-9ff1-4053-8670-c04310345843"
FIZS01007213.1	RepeatMasker	Unknown	39175	39352	850	-	.	ID="RND-6_FAMILY-522";Tend="622";Tstart="443";shortTE="F";uid="b9264597-5b9d-494a-bfe6-c6e30a6150ea"
FIZS01007213.1	RepeatMasker	Unknown	46771	46947	641	-	.	ID="RND-1_FAMILY-95";Tend="1678";Tstart="1497";shortTE="F";uid="39864b0f-8b9f-446a-b42f-f489aedf99c6"
FIZS01007213.1	RepeatMasker	Unknown	4298	4764	2169	-	.	ID="RND-2_FAMILY-40";Tend="1319";Tstart="887";shortTE="F";uid="fa5a7af4-e5b1-45af-9658-0f8a0ff20b14"
FIZS01007213.1	RepeatMasker	Unknown	69435	69627	738	-	.	ID="RND-2_FAMILY-40";Tend="1093";Tstart="883";shortTE="F";uid="ded872aa-5698-475b-9771-378235ac493a"
FIZS01007213.1	RepeatMasker	DNA/Academ-1	60597	60925	2063	-	.	ID="RND-1_FAMILY-360";Tend="852";Tstart="530";shortTE="F";uid="f5a9f707-ac2f-472c-b660-8be955f8f775"
FIZS01007213.1	RepeatMasker	LINE/I	76646	76832	1433	-	.	ID="RND-5_FAMILY-311";Tend="1462";Tstart="1276";shortTE="F";uid="29809173-85b0-4f1b-a362-0e45a2fdef7a"
FIZS01007215.1	RepeatMasker	DNA/hAT-Tip100	47240	47496	2150	+	.	ID="RND-1_FAMILY-240";Tend="1110";Tstart="853";shortTE="F";uid="173e10fc-f9da-463b-8308-952ca82b71ca"
FIZS01007215.1	RepeatMasker	Unknown	46655	46836	499	+	.	ID="RND-1_FAMILY-80";Tend="769";Tstart="565";shortTE="F";uid="8a7fbd26-4ecd-42d7-a26d-b9060cec86c8"
FIZS01007215.1	RepeatMasker	Unknown	343	632	2194	+	.	ID="RND-1_FAMILY-208";Tend="1077";Tstart="797";shortTE="F";uid="c68ab39e-2bfe-490f-a418-d8a171b92702"
FIZS01007215.1	RepeatMasker	Unknown	1	244	2038	+	.	ID="RND-1_FAMILY-214";Tend="1498";Tstart="1255";shortTE="F";uid="d8bb3963-8738-481c-9723-ddaf4c2b5090"
FIZS01007215.1	RepeatMasker	Unknown	41115	41238	656	+	.	ID="RND-4_FAMILY-203";Tend="1030";Tstart="918";shortTE="F";uid="49d8d76e-79cb-42ff-a2c9-091fd3d05b59"
FIZS01007215.1	RepeatMasker	Unknown	25494	25831	1051	+	.	ID="RND-1_FAMILY-94";Tend="1287";Tstart="952";shortTE="F";uid="6115c49e-e00f-4a26-915a-518ebbf58698"
FIZS01007215.1	RepeatMasker	RC/Helitron	6317	6423	688	+	.	ID="RND-1_FAMILY-1";Tend="1639";Tstart="1533";shortTE="F";uid="bf300d00-562b-454f-b475-63385c6a84a5"
FIZS01007215.1	RepeatMasker	DNA/Academ-1	9638	10280	1711	+	.	ID="RND-5_FAMILY-493";Tend="989";Tstart="384";shortTE="F";uid="03e73be1-7512-4762-bae0-4be2d61583ac"
FIZS01007215.1	RepeatMasker	Unknown	42282	42496	956	+	.	ID="RND-4_FAMILY-203";Tend="1280";Tstart="1030";shortTE="F";uid="5c1f7532-d3d3-41f4-9e4a-13ecea416072"
FIZS01007215.1	RepeatMasker	Unknown	33862	34251	2578	-	.	ID="RND-4_FAMILY-381";Tend="1168";Tstart="819";shortTE="F";uid="0a256fac-61fd-47d3-bd8a-9c26eb71b80b"
FIZS01007215.1	RepeatMasker	Unknown	41235	42330	3611	-	.	ID="RND-1_FAMILY-22";Tend="2174";Tstart="794";shortTE="F";uid="a03af582-06dd-4ae0-a241-54d67a02440b"
FIZS01007215.1	RepeatMasker	Unknown	31147	31659	1679	-	.	ID="RND-1_FAMILY-22";TEgroup="ctg_7215%7CRND-1_FAMILY-22%7C1";Tend="1614";Tstart="939";shortTE="F";uid="22989dca-6243-40e4-854b-34f342e8561c"
FIZS01007215.1	RepeatMasker	Unknown	22577	22761	1203	-	.	ID="RND-4_FAMILY-203";Tend="1281";Tstart="1100";shortTE="F";uid="67c5c0cf-64ff-43ff-abac-7a11b9ccf75b"
FIZS01007215.1	RepeatMasker	Unknown	2757	2883	668	-	.	ID="RND-5_FAMILY-893";Tend="856";Tstart="708";shortTE="F";uid="d43973bf-643d-4b66-9801-71f491dfa8d2"
FIZS01007215.1	RepeatMasker	Unknown	36097	36491	1333	-	.	ID="RND-1_FAMILY-41";Tend="1107";Tstart="759";shortTE="F";uid="f12c9eb5-6e84-400a-b740-297ece2b1b9f"
FIZS01007216.1	RepeatMasker	Unknown	1	375	2674	-	.	ID="RND-1_FAMILY-38";Tend="1236";Tstart="863";shortTE="F";uid="a65aed07-f2b6-4970-a0fc-05a31e2fef0d"
FIZS01007217.1	RepeatMasker	Unknown	1	513	3717	-	.	ID="RND-1_FAMILY-17";Tend="870";Tstart="364";shortTE="F";uid="a4bb6742-46ce-479f-a9cb-6a9419b8d664"
FIZS01007218.1	RepeatMasker	Unknown	9596	10114	1410	+	.	ID="RND-4_FAMILY-714";Tend="1394";Tstart="851";shortTE="F";uid="b6a883c9-4391-485c-b6c3-14af660fbfa5"
FIZS01007218.1	RepeatMasker	Unknown	49935	50216	1774	-	.	ID="RND-1_FAMILY-272";TEgroup="ctg_7218%7CRND-1_FAMILY-272%7C1";Tend="239";Tstart="1";shortTE="F";uid="e6707948-bde0-4e87-8ee8-91aa6dc22810"
FIZS01007218.1	RepeatMasker	DNA/TcMar-Tc1	13882	14124	955	-	.	ID="RND-1_FAMILY-34";Tend="1825";Tstart="1565";shortTE="F";uid="9cbef19e-40c7-46cd-aebb-dbfc90a3ce19"
FIZS01007218.1	RepeatMasker	Unknown	52394	52549	1304	-	.	ID="RND-1_FAMILY-398";Tend="437";Tstart="282";shortTE="F";uid="c76e27a1-8de6-4bbb-82a8-016567726234"
FIZS01007218.1	RepeatMasker	Unknown	29623	29895	684	-	.	ID="RND-1_FAMILY-11";Tend="998";Tstart="844";shortTE="F";uid="172f569d-89e9-47fb-a290-a9d6e01ce18e"
FIZS01007218.1	RepeatMasker	Unknown	42851	43167	1464	-	.	ID="RND-1_FAMILY-20";Tend="1279";Tstart="871";shortTE="F";uid="cfcd0bf6-bee8-4291-8e0c-d8bb86d59037"
FIZS01007219.1	RepeatMasker	RC/Helitron	276	538	526	+	.	ID="RND-1_FAMILY-1";Tend="1368";Tstart="1133";shortTE="F";uid="0093cb94-1a78-4a95-91be-652eebb2a419"
FIZS01007219.1	RepeatMasker	DNA	309	1046	945	-	.	ID="rnd-1_family-4";Tend="1662";Tstart="1085";shortTE="F";uid="546a1d85-52ab-4dca-bd6e-9c4d800265d0"
FIZS01000722.1	RepeatMasker	Unknown	466	1494	5248	+	.	ID="RND-1_FAMILY-13";Tend="1720";Tstart="755";shortTE="F";uid="7248ddfe-3ca4-4063-83d1-974050b00986"
FIZS01000722.1	RepeatMasker	Unknown	1587	1746	579	+	.	ID="RND-2_FAMILY-40";Tend="1406";Tstart="1218";shortTE="F";uid="09edaf6a-577f-49df-957d-0b762a19ec87"
FIZS01000722.1	RepeatMasker	Unknown	1495	1606	5730	-	.	ID="RND-1_FAMILY-3";Tend="1747";Tstart="865";shortTE="F";uid="3f73b590-7059-46b7-9f07-7f3c28d9b24d"
FIZS01007222.1	RepeatMasker	DNA/CMC-Transib	10445	10677	846	+	.	ID="RND-1_FAMILY-93";Tend="411";Tstart="199";shortTE="F";uid="74307cab-4b5f-4209-8692-a2c957bb53d3"
FIZS01007222.1	RepeatMasker	Unknown	12453	13270	6490	+	.	ID="RND-1_FAMILY-8";Tend="2149";Tstart="1338";shortTE="F";uid="f4665428-c690-467f-b892-61b653668835"
FIZS01007222.1	RepeatMasker	Unknown	8703	9062	2916	+	.	ID="RND-1_FAMILY-96";Tend="901";Tstart="542";shortTE="F";uid="5e7d0a6c-2a10-4878-b2a1-d8e8bbb439fb"
FIZS01007222.1	RepeatMasker	Unknown	9972	10434	1642	+	.	ID="RND-4_FAMILY-114";Tend="1200";Tstart="691";shortTE="F";uid="2687e7a8-e7d7-4483-9335-3736e775b9c9"
FIZS01007222.1	RepeatMasker	LTR/Copia	5956	6627	2783	+	.	ID="RND-3_FAMILY-64";TEgroup="ctg_7222%7CRND-3_FAMILY-64%7C1";Tend="1423";Tstart="945";shortTE="F";uid="633d94cc-25ae-40bf-8f3c-87eac92b6a21"
FIZS01007222.1	RepeatMasker	Unknown	9630	9891	2376	+	.	ID="RND-1_FAMILY-96";Tend="1153";Tstart="892";shortTE="F";uid="d074900c-cca5-4ea7-926e-07601da6742f"
FIZS01007222.1	RepeatMasker	Unknown	10679	10877	982	+	.	ID="RND-1_FAMILY-85";Tend="1609";Tstart="1417";shortTE="F";uid="8b5e1f20-f489-448a-b856-8af980cae901"
FIZS01007222.1	RepeatMasker	DNA/TcMar-Tc4	15724	16342	3673	+	.	ID="RND-4_FAMILY-459";Tend="1509";Tstart="882";shortTE="F";uid="ac8125cc-5faa-4c20-a725-2066bef86e36"
FIZS01007222.1	RepeatMasker	Unknown	13472	13752	1557	+	.	ID="RND-5_FAMILY-639";Tend="1371";Tstart="1062";shortTE="F";uid="95aaeb68-4d25-4243-8534-0b8841f401cc"
FIZS01007222.1	RepeatMasker	DNA/CMC-Transib	8185	8583	1547	+	.	ID="RND-1_FAMILY-93";Tend="576";Tstart="199";shortTE="F";uid="461d4b52-ca7c-4a47-80aa-31ef846d8d5a"
FIZS01007222.1	RepeatMasker	DNA/Academ-1	411	577	1346	-	.	ID="RND-1_FAMILY-126";Tend="1349";Tstart="1183";shortTE="F";uid="e63922a0-54ee-492d-a3b5-ce2de2cef98a"
FIZS01007222.1	RepeatMasker	LINE/I	4747	5397	4793	-	.	ID="RND-5_FAMILY-72";Tend="820";Tstart="205";shortTE="F";uid="d8becd4a-d6b0-403f-b22a-19b40063ca62"
FIZS01007222.1	RepeatMasker	DNA/Academ-1	769	1280	4182	-	.	ID="RND-1_FAMILY-126";Tend="619";Tstart="115";shortTE="F";uid="4ce91eb7-9039-4ded-8842-173554be296c"
FIZS01007222.1	RepeatMasker	Unknown	1789	2557	5074	-	.	ID="RND-1_FAMILY-27";TEgroup="ctg_7222%7CRND-1_FAMILY-27%7C1";Tend="1556";Tstart="520";shortTE="F";uid="c26dc523-7c52-4f74-b947-6536708c108f"
FIZS01007222.1	RepeatMasker	LTR/Copia	4599	4751	1041	-	.	ID="RND-4_FAMILY-424";Tend="810";Tstart="648";shortTE="F";uid="1d73f4c5-ec2a-49e5-b684-3835f3818e20"
FIZS01007222.1	RepeatMasker	Unknown	13439	13751	1434	-	.	ID="RND-1_FAMILY-8";Tend="1053";Tstart="713";shortTE="F";uid="bfc34d9d-e962-44b8-8088-40be2764884a"
FIZS01007222.1	RepeatMasker	Unknown	608	756	678	-	.	ID="RND-1_FAMILY-96";Tend="644";Tstart="495";shortTE="F";uid="afa3754a-86f1-44fe-acd3-e0ebf72ae594"
FIZS01007222.1	RepeatMasker	DNA/TcMar-Tc4	10737	10905	405	-	.	ID="RND-4_FAMILY-459";Tend="977";Tstart="809";shortTE="F";uid="07487581-0ab6-4f1e-82e2-7825dc809c30"
FIZS01007223.1	RepeatMasker	Satellite	884	1666	2520	+	.	ID="RND-6_FAMILY-201";Tend="2296";Tstart="1562";shortTE="F";uid="fa267a54-6a04-43aa-9ebf-89ca2a15ae70"
FIZS01007223.1	RepeatMasker	LINE/Dong-R4	1667	1823	2173	-	.	ID="RND-6_FAMILY-152";Tend="633";Tstart="23";shortTE="F";uid="a4f2e8cd-2766-4d8d-a6e7-913e9522c587"
FIZS01007224.1	RepeatMasker	Satellite	14	424	1772	-	.	ID="RND-6_FAMILY-201";Tend="1418";Tstart="998";shortTE="F";uid="f06256ef-1345-42b0-9bec-405c7e53928e"
FIZS01007226.1	RepeatMasker	Satellite	5053	6417	3356	+	.	ID="RND-6_FAMILY-201";Tend="1391";Tstart="1";shortTE="F";uid="1fe20b69-b3ae-4dd9-8248-1291842bb681"
FIZS01007226.1	RepeatMasker	DNA/hAT-Tip100	1	184	1423	+	.	ID="RND-1_FAMILY-240";Tend="1610";Tstart="1429";shortTE="F";uid="32cfeceb-cea0-44d1-9794-6f07b58036a1"
FIZS01007226.1	RepeatMasker	DNA/hAT-Tip100	11638	12179	4586	-	.	ID="RND-1_FAMILY-240";Tend="1612";Tstart="1071";shortTE="F";uid="de6fc434-0353-463b-9ec0-eae2f47e8ff8"
FIZS01007228.1	RepeatMasker	Unknown	3102	3727	4502	+	.	ID="RND-1_FAMILY-85";Tend="1503";Tstart="879";shortTE="F";uid="4b1aad09-c1ff-49a0-ab08-e2eb0525ac3f"
FIZS01007228.1	RepeatMasker	DNA/hAT-Tip100	5350	5630	2507	+	.	ID="RND-1_FAMILY-240";Tend="1131";Tstart="851";shortTE="F";uid="d210792a-9774-4737-b769-514f7e8f159e"
FIZS01007228.1	RepeatMasker	Unknown	5095	5354	1561	+	.	ID="RND-1_FAMILY-13";Tend="972";Tstart="695";shortTE="F";uid="9d9b97d4-f92d-4b60-8d48-92ce76648408"
FIZS01007229.1	RepeatMasker	Unknown	1	200	1727	+	.	ID="RND-1_FAMILY-208";Tend="1074";Tstart="874";shortTE="F";uid="ceab2bca-6456-498b-b9e0-694a9eb953e9"
FIZS01007229.1	RepeatMasker	DNA/Academ-1	4286	5408	2728	-	.	ID="RND-5_FAMILY-879";TEgroup="ctg_7229%7CRND-5_FAMILY-879%7C1";Tend="1788";Tstart="642";shortTE="F";uid="34d90636-4885-4baa-b9a5-f4bc20052235"
FIZS01000723.1	RepeatMasker	Unknown	125642	126024	2492	+	.	ID="RND-5_FAMILY-695";Tend="851";Tstart="450";shortTE="F";uid="a91ddb27-c017-4038-9aae-2dee52e7b97a"
FIZS01000723.1	RepeatMasker	DNA/TcMar-Mariner	38049	38501	3544	+	.	ID="RND-1_FAMILY-194";Tend="1213";Tstart="765";shortTE="F";uid="645d421b-b763-4fe4-87c0-a1bda4bb62de"
FIZS01000723.1	RepeatMasker	Unknown	125058	125293	696	+	.	ID="RND-5_FAMILY-695";TEgroup="ctg_723%7CRND-5_FAMILY-695%7C1";Tend="419";Tstart="244";shortTE="F";uid="e8a05f69-0983-46b6-9140-806999ef39ba"
FIZS01000723.1	RepeatMasker	Unknown	2911	3200	1500	+	.	ID="RND-2_FAMILY-40";Tend="1452";Tstart="1155";shortTE="F";uid="1c79d9be-84d8-4367-b92d-30e9c4613762"
FIZS01000723.1	RepeatMasker	LTR/Copia	25237	25350	470	+	.	ID="RND-3_FAMILY-64";Tend="1442";Tstart="1334";shortTE="F";uid="bd837fc3-5159-4cd9-9fa5-b18dfa5f9f6a"
FIZS01000723.1	RepeatMasker	LINE/Dong-R4	106062	107149	3562	+	.	ID="RND-6_FAMILY-152";Tend="1284";Tstart="204";shortTE="F";uid="912488b6-d953-412d-aa04-50ab62e97ca9"
FIZS01000723.1	RepeatMasker	Unknown	100631	100815	853	+	.	ID="RND-6_FAMILY-247";Tend="1004";Tstart="826";shortTE="F";uid="b681f11a-aff3-4886-931e-125713a2a7fb"
FIZS01000723.1	RepeatMasker	DNA/Maverick	11944	12347	2751	+	.	ID="RND-1_FAMILY-392";Tend="1147";Tstart="764";shortTE="F";uid="c2660379-52b2-47f3-a476-ff9c15beab8d"
FIZS01000723.1	RepeatMasker	Unknown	18985	19356	782	+	.	ID="RND-5_FAMILY-6729";TEgroup="ctg_723%7CRND-5_FAMILY-6729%7C1";Tend="1424";Tstart="826";shortTE="F";uid="2e93d3eb-1b4f-4301-bd66-4e89a7202614"
FIZS01000723.1	RepeatMasker	Unknown	52909	53186	1498	+	.	ID="RND-5_FAMILY-1721";Tend="1231";Tstart="915";shortTE="F";uid="70a6cbd3-d64e-4120-b79b-bb54878237b7"
FIZS01000723.1	RepeatMasker	Unknown	2112	2243	750	+	.	ID="RND-1_FAMILY-262";Tend="700";Tstart="570";shortTE="F";uid="29efee0f-b2cc-4c4d-be42-cb7e8a803018"
FIZS01000723.1	RepeatMasker	DNA/TcMar-Mariner	40826	41617	3014	+	.	ID="RND-5_FAMILY-10029";Tend="1314";Tstart="603";shortTE="F";uid="2b63db33-d67e-4487-b5f2-b1efbb602e3a"
FIZS01000723.1	RepeatMasker	Unknown	16015	16307	1282	+	.	ID="RND-5_FAMILY-8303";Tend="1273";Tstart="929";shortTE="F";uid="118405c0-69bb-4543-83e0-2bc9b77e9af1"
FIZS01000723.1	RepeatMasker	Unknown	22549	23283	3224	+	.	ID="RND-1_FAMILY-13";Tend="1642";Tstart="729";shortTE="F";uid="9e86f517-102e-40b0-9429-328c5cdf6358"
FIZS01000723.1	RepeatMasker	Unknown	27583	27725	672	+	.	ID="RND-1_FAMILY-3";Tend="1029";Tstart="893";shortTE="F";uid="c829ee0e-59a2-476d-b894-8b509e5e476a"
FIZS01000723.1	RepeatMasker	DNA/TcMar-Tc1	102938	103848	7832	+	.	ID="RND-1_FAMILY-34";Tend="1825";Tstart="911";shortTE="F";uid="a4a648ef-8f6c-474c-8dcc-8e7607e2de24"
FIZS01000723.1	RepeatMasker	Unknown	33324	34133	587	+	.	ID="RND-1_FAMILY-96";TEgroup="ctg_723%7CRND-1_FAMILY-96%7C1";Tend="1275";Tstart="542";shortTE="T";uid="7cf0e7b3-b349-4602-90a3-ed9b97baacf6"
FIZS01000723.1	RepeatMasker	DNA/Academ-1	107141	107241	470	+	.	ID="RND-1_FAMILY-91";Tend="1440";Tstart="1340";shortTE="F";uid="7ca11b93-f13e-459d-bd41-fb48b3d1ec09"
FIZS01000723.1	RepeatMasker	Unknown	30720	30851	892	+	.	ID="RND-4_FAMILY-952";Tend="907";Tstart="774";shortTE="F";uid="5b6340c6-3a63-42e7-ba31-1e91fe398411"
FIZS01000723.1	RepeatMasker	Unknown	36287	36906	3184	+	.	ID="RND-5_FAMILY-1835";Tend="987";Tstart="382";shortTE="F";uid="a2bbb94e-c2cc-4dec-aff3-641161f22fc9"
FIZS01000723.1	RepeatMasker	LINE/I	49567	49683	699	+	.	ID="RND-5_FAMILY-72";Tend="804";Tstart="688";shortTE="F";uid="73c7b37b-17f5-4546-bedd-4cb0a8278bb6"
FIZS01000723.1	RepeatMasker	Unknown	102570	102939	2272	+	.	ID="RND-1_FAMILY-405";Tend="1325";Tstart="943";shortTE="F";uid="cb01be40-30a8-44d9-94fc-d97c61a19ccc"
FIZS01000723.1	RepeatMasker	Unknown	14950	15883	3331	+	.	ID="RND-1_FAMILY-5";Tend="1823";Tstart="860";shortTE="F";uid="f13ba42e-c944-4dd1-95cf-35a1b5e1aa71"
FIZS01000723.1	RepeatMasker	Unknown	37273	37747	2571	+	.	ID="RND-5_FAMILY-1835";Tend="1377";Tstart="772";shortTE="F";uid="4f81b122-dae3-460a-9a1d-067b620016e9"
FIZS01000723.1	RepeatMasker	Unknown	11056	11241	1091	-	.	ID="RND-1_FAMILY-72";Tend="1648";Tstart="1465";shortTE="F";uid="6365de33-9570-4257-9385-f69226c9467c"
FIZS01000723.1	RepeatMasker	Unknown	53192	53594	1996	-	.	ID="RND-1_FAMILY-105";Tend="1309";Tstart="786";shortTE="F";uid="8cc69fb0-5089-4593-92a9-65d5566565e9"
FIZS01000723.1	RepeatMasker	Unknown	11803	11928	856	-	.	ID="RND-1_FAMILY-405";Tend="1080";Tstart="956";shortTE="F";uid="41d512dc-d7f3-434a-8e30-69bb4327af5b"
FIZS01000723.1	RepeatMasker	DNA/Academ-1	53675	54361	5174	-	.	ID="RND-5_FAMILY-881";Tend="1535";Tstart="848";shortTE="F";uid="b586e697-270b-458b-a5e3-3c1f8397019f"
FIZS01000723.1	RepeatMasker	Unknown	2498	2813	1177	-	.	ID="RND-1_FAMILY-236";Tend="899";Tstart="613";shortTE="F";uid="b652fa1d-f842-4779-a5fa-3f3a09073ae4"
FIZS01000723.1	RepeatMasker	Unknown	30839	31206	1380	-	.	ID="RND-1_FAMILY-5";Tend="1824";Tstart="1333";shortTE="F";uid="d0da1508-83a5-4789-9aea-e1160399a31c"
FIZS01000723.1	RepeatMasker	Unknown	126025	126314	2542	-	.	ID="RND-1_FAMILY-192";Tend="725";Tstart="438";shortTE="F";uid="c02f814a-8e18-4387-a863-77c5a08c7521"
FIZS01000723.1	RepeatMasker	Unknown	12336	12593	623	-	.	ID="RND-1_FAMILY-123";Tend="1173";Tstart="917";shortTE="F";uid="d45f936c-7cc5-4ac7-831c-20396cd97ad9"
FIZS01000723.1	RepeatMasker	Unknown	52708	52908	1181	-	.	ID="RND-1_FAMILY-75";Tend="1101";Tstart="901";shortTE="F";uid="88c205f8-728e-487f-8f02-5c79c161b7b9"
FIZS01000723.1	RepeatMasker	DNA/Academ-1	102308	102417	498	-	.	ID="RND-1_FAMILY-60";Tend="987";Tstart="878";shortTE="F";uid="1e5cf601-fe78-415a-b3b5-155209999d5e"
FIZS01000723.1	RepeatMasker	LINE/I-Jockey	99222	99409	567	-	.	ID="TART_DV";Tend="11567";Tstart="11380";shortTE="F";uid="126f6e7c-8ec1-4c51-a1c6-0f3161fd5d4b"
FIZS01000723.1	RepeatMasker	Unknown	31808	31948	827	-	.	ID="RND-1_FAMILY-5";Tend="1325";Tstart="1186";shortTE="F";uid="4ef87a9d-d30e-4f7a-8025-8fe0974066a7"
FIZS01000723.1	RepeatMasker	DNA/Academ-1	101812	102202	1173	-	.	ID="RND-5_FAMILY-493";Tend="1007";Tstart="617";shortTE="F";uid="2745e9dd-690b-4ff8-8aff-afb7690a7092"
FIZS01000723.1	RepeatMasker	Unknown	27382	27707	1986	-	.	ID="RND-1_FAMILY-5";Tend="1817";Tstart="1493";shortTE="F";uid="25e1987e-f617-4f55-a843-6a6ec96a1b89"
FIZS01000723.1	RepeatMasker	DNA/TcMar-Tc4	37854	38031	792	-	.	ID="RND-4_FAMILY-459";TEgroup="ctg_723%7CRND-4_FAMILY-459%7C1";Tend="1518";Tstart="1274";shortTE="F";uid="617019f3-35bb-4025-bea4-129b67f19822"
FIZS01000723.1	RepeatMasker	Unknown	5718	6456	1913	-	.	ID="RND-6_FAMILY-29";Tend="1268";Tstart="592";shortTE="F";uid="e625ea8b-131e-44bf-bfcc-8637c0236c76"
FIZS01000723.1	RepeatMasker	Unknown	36900	37275	3006	-	.	ID="RND-1_FAMILY-45";Tend="1275";Tstart="902";shortTE="F";uid="a2502cc4-4c47-43d9-9e8c-03edd18574dd"
FIZS01000723.1	RepeatMasker	LINE/R1	94044	95081	1534	-	.	ID="RTAG4";Tend="2617";Tstart="1663";shortTE="F";uid="193fdc49-6f7e-412c-92bd-f0c5b46886c8"
FIZS01007230.1	RepeatMasker	Satellite	2	127	1749	+	.	ID="RND-1_FAMILY-316";Tend="578";Tstart="1";shortTE="F";uid="a90b0c65-0f49-458d-b190-ea1e6b045101"
FIZS01007230.1	RepeatMasker	DNA	128	572	963	-	.	ID="rnd-5_family-1881";Tend="1597";Tstart="1151";shortTE="F";uid="313066b0-f63b-4846-a9d1-62510fae6bda"
FIZS01007231.1	RepeatMasker	Unknown	347	847	2468	+	.	ID="RND-1_FAMILY-186";Tend="1390";Tstart="937";shortTE="F";uid="0474e559-8fc9-4cbe-a740-6ffeaf01aaf6"
FIZS01007231.1	RepeatMasker	Unknown	818	1059	565	+	.	ID="RND-5_FAMILY-672";TEgroup="ctg_7231%7CRND-5_FAMILY-672%7C1";Tend="1163";Tstart="817";shortTE="F";uid="b7972d97-f44b-459c-a732-69d24c11d0db"
FIZS01007236.1	RepeatMasker	Unknown	138	246	624	+	.	ID="RND-1_FAMILY-3";Tend="938";Tstart="828";shortTE="F";uid="0acdfa7e-25f0-4e83-9dc1-4f2646c30110"
FIZS01007236.1	RepeatMasker	Unknown	11040	11244	1545	+	.	ID="RND-1_FAMILY-25";Tend="935";Tstart="728";shortTE="F";uid="a026160f-d99d-458d-8efa-236ce0b98ff8"
FIZS01007236.1	RepeatMasker	RC/Helitron	929	1338	1768	+	.	ID="RND-1_FAMILY-1";Tend="1279";Tstart="885";shortTE="F";uid="733977a8-7941-4280-8a33-9743119f186e"
FIZS01007236.1	RepeatMasker	Unknown	695	926	1320	+	.	ID="RND-5_FAMILY-5105";Tend="1083";Tstart="853";shortTE="F";uid="297b8fcd-3efe-4503-bf4e-08cf0a5b6736"
FIZS01007236.1	RepeatMasker	Unknown	2490	2638	771	+	.	ID="RND-1_FAMILY-284";Tend="1126";Tstart="980";shortTE="F";uid="32e440c1-529a-4f58-a996-53e0e19c23e0"
FIZS01007236.1	RepeatMasker	Unknown	3665	3988	610	-	.	ID="RND-6_FAMILY-247";Tend="1172";Tstart="850";shortTE="F";uid="ff0a1cd8-161e-481e-af82-f9de04855121"
FIZS01007236.1	RepeatMasker	Unknown	384	650	719	-	.	ID="RND-1_FAMILY-5";Tend="1561";Tstart="1298";shortTE="F";uid="56c69eea-f8a6-4bbc-94e2-838bf1f94a58"
FIZS01007238.1	RepeatMasker	Unknown	5526	5847	814	+	.	ID="RND-1_FAMILY-13";Tend="1035";Tstart="750";shortTE="F";uid="aeb9ecc7-2925-4dd6-86ca-53de3651c72b"
FIZS01007238.1	RepeatMasker	Unknown	3017	3297	1761	+	.	ID="RND-1_FAMILY-5";Tend="1125";Tstart="870";shortTE="F";uid="84bc659c-5ba8-49a5-9177-e46a8bccd546"
FIZS01007238.1	RepeatMasker	Unknown	3878	4014	773	-	.	ID="RND-1_FAMILY-3";Tend="958";Tstart="822";shortTE="F";uid="7407895b-976f-4087-abad-39d799723edf"
FIZS01000724.1	RepeatMasker	LINE/I	643	879	678	+	.	ID="RND-5_FAMILY-311";TEgroup="ctg_724%7CRND-5_FAMILY-311%7C1";Tend="1085";Tstart="662";shortTE="F";uid="0679a400-efdd-464f-8b41-307eda092b12"
FIZS01007240.1	RepeatMasker	Unknown	5029	5262	778	+	.	ID="RND-1_FAMILY-13";Tend="1102";Tstart="831";shortTE="F";uid="4f67815d-f21a-40c7-946c-00dc4606830f"
FIZS01007240.1	RepeatMasker	Unknown	2869	3028	936	-	.	ID="RND-1_FAMILY-75";Tend="1082";Tstart="902";shortTE="F";uid="ce521c1a-c285-4b59-96ba-bae63184c248"
FIZS01007240.1	RepeatMasker	DNA/CMC-Transib	1613	2229	2076	-	.	ID="rnd-1_family-93";Tend="576";Tstart="2";shortTE="F";uid="5f3cd9ff-4915-4a05-abda-99815b74a11d"
FIZS01007243.1	RepeatMasker	Unknown	485	938	1047	-	.	ID="RND-2_FAMILY-137";Tend="1275";Tstart="853";shortTE="F";uid="a5d6b3f5-6af0-4b0d-96ca-04a8ac1683d0"
FIZS01007244.1	RepeatMasker	DNA/hAT-Tip100	1	305	2306	-	.	ID="RND-1_FAMILY-240";Tend="1476";Tstart="1171";shortTE="F";uid="4a3a89af-2b39-409c-9479-06df11b8d5bd"
FIZS01007247.1	RepeatMasker	Unknown	2354	2925	3537	+	.	ID="RND-1_FAMILY-128";Tend="878";Tstart="309";shortTE="F";uid="ac5c313e-8f3f-4ae4-b5e3-a610e3b724b9"
FIZS01007247.1	RepeatMasker	DNA	5664	6335	1114	+	.	ID="rnd-1_family-4";Tend="1679";Tstart="1089";shortTE="F";uid="a92f9add-3557-4781-b77a-c4eaae27bbfa"
FIZS01007248.1	RepeatMasker	DNA	1	590	3032	+	.	ID="RND-1_FAMILY-4";Tend="1743";Tstart="1148";shortTE="F";uid="ff95ed40-1c95-4eab-8c7d-ea5d4c50cd75"
FIZS01007248.1	RepeatMasker	Unknown	578	729	885	-	.	ID="RND-5_FAMILY-3648";Tend="1033";Tstart="888";shortTE="F";uid="646de57c-07d6-402f-8024-8b9e4ecef279"
FIZS01007249.1	RepeatMasker	DNA/CMC-EnSpm	61	594	3013	-	.	ID="RND-1_FAMILY-2";Tend="1496";Tstart="894";shortTE="F";uid="960f9b96-fcc5-47bc-b4e8-b049d62ce702"
FIZS01000725.1	RepeatMasker	RC/Helitron	2643	2907	2206	+	.	ID="RND-5_FAMILY-1462";Tend="542";Tstart="286";shortTE="F";uid="9152c117-83b4-446b-a8a5-c8863d3f0df1"
FIZS01000725.1	RepeatMasker	Unknown	2374	2516	722	+	.	ID="RND-1_FAMILY-72";Tend="1116";Tstart="972";shortTE="F";uid="dade9f83-eae5-472f-a67a-d20f500a5156"
FIZS01000725.1	RepeatMasker	LTR/Copia	1134	1994	6204	+	.	ID="RND-3_FAMILY-64";Tend="1852";Tstart="946";shortTE="F";uid="26f6d88d-adfb-442e-a84a-7511d072d84a"
FIZS01000725.1	RepeatMasker	Unknown	1673	2034	2375	-	.	ID="RND-2_FAMILY-60";Tend="1191";Tstart="813";shortTE="F";uid="9720b008-41ff-4fa3-9460-0bbd7b96f0ef"
FIZS01007250.1	RepeatMasker	Unknown	1	246	2082	-	.	ID="RND-1_FAMILY-317";Tend="1152";Tstart="907";shortTE="F";uid="1c496d1a-723b-448d-bf42-ac061cb751f0"
FIZS01007252.1	RepeatMasker	Unknown	6586	6833	810	+	.	ID="RND-4_FAMILY-20";Tend="1222";Tstart="947";shortTE="F";uid="92df4a3e-102f-4717-9e6c-060985a8e540"
FIZS01007252.1	RepeatMasker	Unknown	5550	5924	2044	+	.	ID="RND-4_FAMILY-203";Tend="1280";Tstart="896";shortTE="F";uid="14ce861f-cc76-47da-a61b-8d0730858c2c"
FIZS01007252.1	RepeatMasker	Unknown	1934	2054	443	-	.	ID="RND-1_FAMILY-106";Tend="1126";Tstart="1012";shortTE="F";uid="a9c0866c-7a02-4395-a2a0-4d94380b65f4"
FIZS01007252.1	RepeatMasker	Unknown	4373	4613	1305	-	.	ID="RND-4_FAMILY-20";Tend="1329";Tstart="1102";shortTE="F";uid="2d941540-c7cf-46d8-aff4-250f894ef4a8"
FIZS01007252.1	RepeatMasker	Unknown	1	251	1941	-	.	ID="RND-1_FAMILY-133";Tend="269";Tstart="30";shortTE="F";uid="dfd867e3-c155-46b8-a081-7531f69e130b"
FIZS01007254.1	RepeatMasker	LINE/I	5149	5603	2081	+	.	ID="RND-6_FAMILY-959";Tend="1206";Tstart="731";shortTE="F";uid="0ab6e289-0f91-41ee-9002-db53e40e339f"
FIZS01007254.1	RepeatMasker	Unknown	1492	1614	469	+	.	ID="RND-1_FAMILY-19";Tend="2144";Tstart="2022";shortTE="F";uid="bcd93f78-3f22-4aa4-88e9-ff2af3c1f1f2"
FIZS01007254.1	RepeatMasker	Unknown	988	1220	521	-	.	ID="RND-1_FAMILY-19";Tend="1569";Tstart="1272";shortTE="F";uid="cfb36241-5726-4233-b1d1-f962f6b80a0a"
FIZS01007255.1	RepeatMasker	DNA/hAT-Tip100	16425	16933	3603	+	.	ID="RND-1_FAMILY-185";Tend="1215";Tstart="740";shortTE="F";uid="37319f71-2fab-4619-9659-53d0657fea03"
FIZS01007255.1	RepeatMasker	RC/Helitron	64281	64675	584	+	.	ID="HELITRON-2_HMM";Tend="6630";Tstart="6272";shortTE="F";uid="f473ba7b-ddc6-4236-8750-134ce901c387"
FIZS01007255.1	RepeatMasker	LINE/Dong-R4	56529	56651	531	+	.	ID="RND-6_FAMILY-152";Tend="457";Tstart="331";shortTE="F";uid="59836e37-5e0d-4a78-b1a5-4ae0370ff882"
FIZS01007255.1	RepeatMasker	Unknown	67868	68448	4740	+	.	ID="RND-1_FAMILY-156";Tend="1118";Tstart="538";shortTE="F";uid="bf3cd4fe-39fc-4242-8c45-72331939e773"
FIZS01007255.1	RepeatMasker	Unknown	7968	8274	1123	+	.	ID="RND-1_FAMILY-97";Tend="1036";Tstart="674";shortTE="F";uid="e0ae8c27-20f0-47eb-a483-d17b949d35d3"
FIZS01007255.1	RepeatMasker	Unknown	57176	57429	1954	+	.	ID="RND-1_FAMILY-180";Tend="1160";Tstart="907";shortTE="F";uid="3b098d55-8842-46d8-b8b6-67ed9331c323"
FIZS01007255.1	RepeatMasker	Unknown	82963	83163	1254	+	.	ID="RND-1_FAMILY-75";Tend="1105";Tstart="902";shortTE="F";uid="6dc19ed0-8c52-44e8-a743-7e0fffb72fab"
FIZS01007255.1	RepeatMasker	Unknown	8276	8407	480	+	.	ID="RND-1_FAMILY-156";Tend="1045";Tstart="933";shortTE="F";uid="1b13cfe1-b393-441c-960c-9afc912dae4b"
FIZS01007255.1	RepeatMasker	Unknown	41155	41349	1710	-	.	ID="RND-5_FAMILY-3475";Tend="1195";Tstart="1001";shortTE="F";uid="5ed39172-c2b8-4f34-8256-9e34115cee44"
FIZS01007255.1	RepeatMasker	Unknown	53381	53717	1783	-	.	ID="RND-5_FAMILY-806";Tend="1231";Tstart="890";shortTE="F";uid="c6f9695f-4582-411d-aaaf-dd4bdd16b9a5"
FIZS01007255.1	RepeatMasker	Unknown	5057	5199	912	-	.	ID="RND-1_FAMILY-75";Tend="1105";Tstart="954";shortTE="F";uid="0d42d0c7-0fed-4852-ac7b-b493507d7909"
FIZS01007255.1	RepeatMasker	Unknown	96577	97952	6295	-	.	ID="RND-1_FAMILY-386";Tend="2019";Tstart="581";shortTE="F";uid="2ba78222-01f2-4b62-ae2f-a250ec1ad1bd"
FIZS01007255.1	RepeatMasker	Unknown	44335	44529	1707	-	.	ID="RND-5_FAMILY-3475";Tend="1195";Tstart="1001";shortTE="F";uid="01221f1a-887f-4d63-826c-8484c6a39b6b"
FIZS01007255.1	RepeatMasker	Unknown	56657	57035	2383	-	.	ID="RND-5_FAMILY-838";Tend="1270";Tstart="894";shortTE="F";uid="c0732c6f-003e-4e95-a9db-31dfa69d0224"
FIZS01007255.1	RepeatMasker	Satellite	57434	57622	854	-	.	ID="RND-6_FAMILY-201";Tend="1192";Tstart="1008";shortTE="F";uid="20161c5f-799d-4566-9cd6-168c6cb7a0ba"
FIZS01007255.1	RepeatMasker	Unknown	62154	62423	881	-	.	ID="RND-1_FAMILY-156";Tend="1152";Tstart="793";shortTE="F";uid="f9ca15da-b5cb-46ce-8700-3fc04dfea59d"
FIZS01007258.1	RepeatMasker	Unknown	5867	6233	2701	+	.	ID="RND-1_FAMILY-86";Tend="1077";Tstart="711";shortTE="F";uid="8f847adc-3afe-4863-a900-2444f26fdc11"
FIZS01007258.1	RepeatMasker	Unknown	6165	6322	622	-	.	ID="RND-1_FAMILY-129";TEgroup="ctg_7258%7CRND-1_FAMILY-129%7C1";Tend="1326";Tstart="1229";shortTE="T";uid="c59e5026-f5f4-4d4a-b84f-327e7e860bc0"
FIZS01007258.1	RepeatMasker	Unknown	5449	5877	2534	-	.	ID="RND-1_FAMILY-129";Tend="1328";Tstart="856";shortTE="F";uid="c2de5676-366d-4345-a1fa-81d658c9e04a"
FIZS01000726.1	RepeatMasker	Unknown	22748	23524	5304	+	.	ID="RND-1_FAMILY-72";Tend="1734";Tstart="918";shortTE="F";uid="5bae8533-77f1-4cbe-8cdf-005d26cbc7db"
FIZS01000726.1	RepeatMasker	Unknown	60986	61442	1639	+	.	ID="RND-1_FAMILY-149";Tend="1975";Tstart="1687";shortTE="F";uid="f6ba2a68-ad84-4f4f-8045-615ff402a0b6"
FIZS01000726.1	RepeatMasker	LTR/Copia	56608	57414	4417	+	.	ID="RND-3_FAMILY-64";Tend="1854";Tstart="1074";shortTE="F";uid="05de228a-4a76-4529-872c-21e1a60029df"
FIZS01000726.1	RepeatMasker	Unknown	30318	30898	3701	+	.	ID="RND-1_FAMILY-70";Tend="1412";Tstart="806";shortTE="F";uid="4736d624-c1d2-4f36-972d-24ca41c7e598"
FIZS01000726.1	RepeatMasker	DNA/hAT-Ac	97335	97800	542	+	.	ID="RND-5_FAMILY-220";Tend="704";Tstart="259";shortTE="F";uid="56c975c8-0220-41a9-ad96-eab884e2a614"
FIZS01000726.1	RepeatMasker	Unknown	21045	21387	1526	+	.	ID="RND-1_FAMILY-165";Tend="1297";Tstart="969";shortTE="F";uid="75a65840-0ca5-4d4c-b984-f96fee04fccd"
FIZS01000726.1	RepeatMasker	DNA/Academ-1	84513	84619	501	+	.	ID="RND-1_FAMILY-15";Tend="866";Tstart="752";shortTE="F";uid="4e4ebaa7-7876-455b-a746-bc7c96efca20"
FIZS01000726.1	RepeatMasker	Unknown	60651	60918	402	+	.	ID="RND-1_FAMILY-29";Tend="1117";Tstart="854";shortTE="F";uid="ed0634f1-cd47-4aec-8eae-9166a3eadfbd"
FIZS01000726.1	RepeatMasker	DNA/Academ-1	85029	85479	2810	+	.	ID="RND-5_FAMILY-493";Tend="1721";Tstart="1276";shortTE="F";uid="16605e5a-a0c9-4fe1-8322-c58326006964"
FIZS01000726.1	RepeatMasker	Unknown	41298	41463	539	-	.	ID="RND-2_FAMILY-137";Tend="1050";Tstart="890";shortTE="F";uid="7165b737-a0ac-40ea-ab51-8710ed308a78"
FIZS01000726.1	RepeatMasker	Unknown	57433	57638	708	-	.	ID="RND-2_FAMILY-40";Tend="1286";Tstart="1080";shortTE="F";uid="ac2513f0-ddf3-4287-b72b-7f2927e558b9"
FIZS01000726.1	RepeatMasker	Unknown	25424	26059	3937	-	.	ID="RND-1_FAMILY-267";Tend="1797";Tstart="1156";shortTE="F";uid="8ee5f8ec-508f-4caa-a97a-49f037322411"
FIZS01000726.1	RepeatMasker	Unknown	9246	9611	1870	-	.	ID="RND-1_FAMILY-89";Tend="1026";Tstart="649";shortTE="F";uid="29118833-a65c-4e90-b799-1a925eaafb52"
FIZS01000726.1	RepeatMasker	LTR/Copia	59	393	2025	-	.	ID="RND-3_FAMILY-64";Tend="1272";Tstart="944";shortTE="F";uid="03b3f698-e61a-4ffc-a7f1-2dce33e7fa62"
FIZS01000726.1	RepeatMasker	DNA	38763	39590	3367	-	.	ID="rnd-1_family-4";Tend="1656";Tstart="870";shortTE="F";uid="e562e267-5c3a-4ced-bf9f-30507a670594"
FIZS01000726.1	RepeatMasker	Unknown	76308	76561	905	-	.	ID="RND-1_FAMILY-365";Tend="1430";Tstart="1187";shortTE="F";uid="f50db9be-12a5-495a-bd92-9ac285fcb66f"
FIZS01000726.1	RepeatMasker	DNA/MULE-MuDR	35933	36171	1235	-	.	ID="RND-5_FAMILY-8283";Tend="1396";Tstart="1135";shortTE="F";uid="342962c1-2de3-4f25-8ef7-366134ac75e0"
FIZS01000726.1	RepeatMasker	Unknown	46195	46506	1919	-	.	ID="RND-1_FAMILY-161";Tend="1142";Tstart="843";shortTE="F";uid="0942e4d3-3e90-49fd-951b-028031fc2991"
FIZS01000726.1	RepeatMasker	Unknown	18715	18933	739	-	.	ID="RND-4_FAMILY-1034";Tend="1330";Tstart="1100";shortTE="F";uid="20bb5d47-7973-4235-8fc6-2346907c21b7"
FIZS01000726.1	RepeatMasker	Unknown	20631	20826	1117	-	.	ID="RND-1_FAMILY-165";Tend="1108";Tstart="914";shortTE="F";uid="9ec963a5-d207-4e77-b436-47ccf08b41f7"
FIZS01007260.1	RepeatMasker	LTR/Copia	448	1156	1798	-	.	ID="RND-3_FAMILY-64";TEgroup="ctg_7260%7CRND-3_FAMILY-64%7C1";Tend="1853";Tstart="944";shortTE="F";uid="e5fb4258-c3fc-4f65-9f2a-55586731fa0e"
FIZS01007262.1	RepeatMasker	Unknown	24169	24328	557	+	.	ID="RND-2_FAMILY-40";Tend="1324";Tstart="1159";shortTE="F";uid="3984fbfd-4978-43b6-b2a4-ded57d289bcd"
FIZS01007262.1	RepeatMasker	Unknown	2478	2785	1323	+	.	ID="RND-2_FAMILY-40";Tend="1475";Tstart="1148";shortTE="F";uid="1ad485ef-1250-447f-9b9a-966288a0be2c"
FIZS01007262.1	RepeatMasker	Unknown	35620	35922	1804	+	.	ID="RND-2_FAMILY-40";Tend="1312";Tstart="999";shortTE="F";uid="43685974-3544-4977-8a43-46b4862caf9b"
FIZS01007262.1	RepeatMasker	Unknown	18079	18278	1324	+	.	ID="RND-1_FAMILY-75";Tend="1101";Tstart="903";shortTE="F";uid="ee3a4da7-963e-4a07-9697-485b60128e1b"
FIZS01007262.1	RepeatMasker	Unknown	11726	12122	2724	-	.	ID="RND-1_FAMILY-5";Tend="1783";Tstart="1395";shortTE="F";uid="e70006ec-3f6f-4ddb-b4b3-c480ac9720e6"
FIZS01007262.1	RepeatMasker	DNA/hAT-hAT19	37745	37935	525	-	.	ID="RND-4_FAMILY-598";Tend="973";Tstart="780";shortTE="F";uid="bae452c4-476f-4f78-8305-96a1076c4dad"
FIZS01007262.1	RepeatMasker	DNA/TcMar-Tc1	27845	28793	1492	-	.	ID="mariner-2_dan";Tend="2188";Tstart="358";shortTE="F";uid="f5843077-5b92-48a4-91ec-444f1056c501"
FIZS01007262.1	RepeatMasker	LTR/Copia	638	1380	785	-	.	ID="COPIA-2_DEL-I";Tend="3774";Tstart="3045";shortTE="F";uid="fe0a2279-40ac-4371-8bed-879be559c1e3"
FIZS01007263.1	RepeatMasker	Unknown	1450	1906	1411	+	.	ID="RND-2_FAMILY-40";Tend="1487";Tstart="847";shortTE="F";uid="d21f4555-d4d4-41f0-ba96-b3f77f8bf7af"
FIZS01007266.1	RepeatMasker	Unknown	525	730	995	-	.	ID="RND-1_FAMILY-9";Tend="1279";Tstart="1071";shortTE="F";uid="2cbcfc19-118c-4052-951b-e4d922c39172"
FIZS01007268.1	RepeatMasker	Unknown	43088	43692	2064	+	.	ID="RND-2_FAMILY-40";Tend="1420";Tstart="931";shortTE="F";uid="920ae3ef-6595-4f7d-9e42-935ed00da049"
FIZS01007268.1	RepeatMasker	Unknown	46404	46813	3047	+	.	ID="RND-1_FAMILY-45";Tend="1280";Tstart="875";shortTE="F";uid="5466a7bd-7fb5-4d08-ada5-dd6d5553b367"
FIZS01007268.1	RepeatMasker	Unknown	38590	38992	2387	+	.	ID="RND-1_FAMILY-405";Tend="1379";Tstart="954";shortTE="F";uid="d65776fc-177a-4ab4-a3cf-c4e54766650c"
FIZS01007268.1	RepeatMasker	DNA	85163	85421	1041	+	.	ID="RND-1_FAMILY-4";TEgroup="ctg_7268%7CRND-1_FAMILY-4%7C1";Tend="1742";Tstart="828";shortTE="F";uid="a447b6e3-516a-4f09-a87d-2ec187c60aee"
FIZS01007268.1	RepeatMasker	Unknown	82354	82925	3255	+	.	ID="RND-1_FAMILY-5";Tend="1824";Tstart="1202";shortTE="F";uid="d2554bd0-5d04-4610-b15f-a0b64a7e9e9a"
FIZS01007268.1	RepeatMasker	Unknown	35820	35962	772	+	.	ID="RND-1_FAMILY-52";Tend="1080";Tstart="938";shortTE="F";uid="efbd8ca9-6b71-4ac0-9f2a-dfafa0696166"
FIZS01007268.1	RepeatMasker	Unknown	8965	9152	1571	+	.	ID="RND-1_FAMILY-100";Tend="1098";Tstart="912";shortTE="F";uid="2249d88a-8169-4818-a7f8-7c15fa8a68a1"
FIZS01007268.1	RepeatMasker	Unknown	29149	29527	1920	+	.	ID="RND-1_FAMILY-206";Tend="1367";Tstart="976";shortTE="F";uid="20f16ab3-c7db-46d8-b849-89c17ed4820c"
FIZS01007268.1	RepeatMasker	DNA/Academ-1	86406	87744	10677	+	.	ID="RND-5_FAMILY-493";Tend="1717";Tstart="390";shortTE="F";uid="32a7c257-b8ac-4587-87ef-87b6ece28faa"
FIZS01007268.1	RepeatMasker	Unknown	92024	92626	3479	+	.	ID="RND-1_FAMILY-13";Tend="1435";Tstart="719";shortTE="F";uid="62306d88-fb1d-45ca-aef0-cdd83768a043"
FIZS01007268.1	RepeatMasker	Unknown	30576	30866	832	-	.	ID="RND-2_FAMILY-137";Tend="1194";Tstart="922";shortTE="F";uid="28ac33e9-14d4-4c97-85f1-3343b0119946"
FIZS01007268.1	RepeatMasker	Unknown	92648	93367	2796	-	.	ID="RND-1_FAMILY-5";TEgroup="ctg_7268%7CRND-1_FAMILY-5%7C1";Tend="1823";Tstart="868";shortTE="F";uid="fce02008-22f9-4ba4-b376-bf4308188cfb"
FIZS01007268.1	RepeatMasker	Unknown	33865	34940	5106	-	.	ID="RND-1_FAMILY-85";Tend="1603";Tstart="877";shortTE="F";uid="d3d11fc5-4e51-4241-b51c-27e22da687d5"
FIZS01007268.1	RepeatMasker	DNA/hAT-Tip100	53862	54155	1851	-	.	ID="RND-1_FAMILY-241";Tend="860";Tstart="536";shortTE="F";uid="fcca057d-53ff-4820-b265-4229dab6db2f"
FIZS01007268.1	RepeatMasker	Unknown	46257	46408	494	-	.	ID="RND-2_FAMILY-137";Tend="1268";Tstart="1105";shortTE="F";uid="6af88892-f92e-4780-8d73-9045ad1e55f0"
FIZS01007268.1	RepeatMasker	LINE/I-Jockey	22096	22302	431	-	.	ID="TART_DV";Tend="11555";Tstart="11361";shortTE="F";uid="a77b2588-e017-4ea7-ac40-715fcb5a6f08"
FIZS01007268.1	RepeatMasker	Unknown	4582	4720	1037	-	.	ID="RND-1_FAMILY-208";Tend="1074";Tstart="940";shortTE="F";uid="097e0cdf-11ef-4528-b277-1e4fd7e13c65"
FIZS01007268.1	RepeatMasker	Unknown	54305	54884	2882	-	.	ID="RND-1_FAMILY-161";Tend="1431";Tstart="838";shortTE="F";uid="cb3d1a6c-3b52-4aba-a1a4-cbee2e1c4632"
FIZS01007268.1	RepeatMasker	Unknown	39056	39481	2244	-	.	ID="RND-1_FAMILY-105";Tend="1311";Tstart="786";shortTE="F";uid="bca649f9-9e70-46f7-92b0-582f8241c613"
FIZS01007268.1	RepeatMasker	Unknown	46814	47028	891	-	.	ID="RND-2_FAMILY-137";Tend="1055";Tstart="832";shortTE="F";uid="3593f484-137e-405d-836a-d71758e7de82"
FIZS01007268.1	RepeatMasker	Unknown	85716	86404	4287	-	.	ID="RND-5_FAMILY-1721";Tend="1556";Tstart="855";shortTE="F";uid="50f666c8-4e99-431c-90f6-6bde4cf89351"
FIZS01007268.1	RepeatMasker	Unknown	45699	46257	1357	-	.	ID="RND-5_FAMILY-1779";TEgroup="ctg_7268%7CRND-5_FAMILY-1779%7C1";Tend="1150";Tstart="775";shortTE="F";uid="ae03e1a3-61a8-444a-abf6-463673433041"
FIZS01007268.1	RepeatMasker	Unknown	42269	42450	1035	-	.	ID="RND-1_FAMILY-75";Tend="1101";Tstart="901";shortTE="F";uid="688b7892-226f-4b6e-ac2b-aa88f01bb94c"
FIZS01007268.1	RepeatMasker	Unknown	49589	49933	2352	-	.	ID="RND-1_FAMILY-129";Tend="1326";Tstart="976";shortTE="F";uid="71ffaf79-9dd1-47eb-8cdf-0b88f866827b"
FIZS01007269.1	RepeatMasker	Unknown	1	201	650	-	.	ID="RND-1_FAMILY-227";Tend="276";Tstart="100";shortTE="F";uid="67aff78a-2923-4601-b82f-4ede330a41a8"
FIZS01000727.1	RepeatMasker	RC/Helitron	22850	22988	693	+	.	ID="RND-1_FAMILY-1";Tend="1640";Tstart="1502";shortTE="F";uid="3fdbbd74-5107-4964-ad97-38ba5551e35f"
FIZS01000727.1	RepeatMasker	Unknown	2347	2871	2447	+	.	ID="RND-5_FAMILY-789";Tend="1970";Tstart="1288";shortTE="F";uid="91c891ef-b82d-4b1b-89f4-12cf2248231e"
FIZS01000727.1	RepeatMasker	Unknown	6160	6403	1015	+	.	ID="RND-2_FAMILY-40";Tend="1205";Tstart="959";shortTE="F";uid="f9250dc0-96c4-4b54-90df-76cf584da334"
FIZS01000727.1	RepeatMasker	Unknown	22270	22715	2345	+	.	ID="RND-1_FAMILY-206";Tend="1419";Tstart="981";shortTE="F";uid="3f3bfcad-5862-4212-bfa1-9ce8c658c110"
FIZS01000727.1	RepeatMasker	Unknown	24671	24954	1751	+	.	ID="RND-4_FAMILY-401";Tend="1147";Tstart="831";shortTE="F";uid="a46110ef-388a-483a-9d5c-40cf68b3fabd"
FIZS01000727.1	RepeatMasker	Unknown	9860	10240	2108	-	.	ID="RND-1_FAMILY-29";Tend="1363";Tstart="955";shortTE="F";uid="efbfcc06-94ef-4f21-b043-bf9f63e3dc8b"
FIZS01000727.1	RepeatMasker	Unknown	2875	3355	2462	-	.	ID="RND-1_FAMILY-29";Tend="1284";Tstart="822";shortTE="F";uid="fdb8050a-1bb1-4461-9603-8b686bd5feec"
FIZS01000727.1	RepeatMasker	Unknown	24956	25636	961	-	.	ID="RND-1_FAMILY-365";Tend="1446";Tstart="663";shortTE="F";uid="55f1544b-168a-4ab8-b75e-f5d4409212aa"
FIZS01000727.1	RepeatMasker	DNA	21800	22188	843	-	.	ID="rnd-1_family-4";Tend="1440";Tstart="1094";shortTE="F";uid="1d58620f-a05d-4183-a9f9-923087cba5db"
FIZS01007273.1	RepeatMasker	Unknown	1	131	1047	+	.	ID="RND-1_FAMILY-398";Tend="442";Tstart="312";shortTE="F";uid="7e46eb37-1a4a-4ad1-8016-1c30b3a73da5"
FIZS01007274.1	RepeatMasker	Unknown	71	474	1308	+	.	ID="RND-5_FAMILY-1765";Tend="588";Tstart="156";shortTE="F";uid="c09e62ee-bdba-47ad-9e42-a69a9ba528c8"
FIZS01007277.1	RepeatMasker	Satellite	24372	26028	3544	+	.	ID="RND-6_FAMILY-201";Tend="1576";Tstart="1";shortTE="F";uid="233e6040-8303-4a14-b5b9-97be0c8bbc84"
FIZS01007277.1	RepeatMasker	Unknown	4737	5182	648	+	.	ID="RND-1_FAMILY-5";Tend="1542";Tstart="837";shortTE="F";uid="b2e024f2-ed14-4766-859e-a514e025bb1b"
FIZS01007277.1	RepeatMasker	Unknown	20194	20304	617	+	.	ID="RND-1_FAMILY-70";Tend="905";Tstart="806";shortTE="F";uid="caefc982-8339-4529-a98b-0f71219616db"
FIZS01007277.1	RepeatMasker	DNA	33053	33178	1170	-	.	ID="RND-1_FAMILY-207";Tend="942";Tstart="817";shortTE="F";uid="23925cd7-93d3-4c5e-85c3-b0878ef3c390"
FIZS01007277.1	RepeatMasker	Unknown	20309	20457	743	-	.	ID="RND-5_FAMILY-789";Tend="1047";Tstart="909";shortTE="F";uid="e7093ef2-232a-4a39-84b9-4af1a27cfc0d"
FIZS01007277.1	RepeatMasker	DNA/Academ-1	6134	6245	425	-	.	ID="RND-5_FAMILY-493";Tend="627";Tstart="515";shortTE="F";uid="cfb842c0-a4e9-43d0-9587-74d9bd0fd645"
FIZS01000728.1	RepeatMasker	Unknown	39851	40367	3049	+	.	ID="RND-1_FAMILY-19";Tend="1367";Tstart="848";shortTE="F";uid="e05e21f4-b261-4113-ab1d-fd279135f396"
FIZS01000728.1	RepeatMasker	Unknown	13651	13987	1924	+	.	ID="RND-2_FAMILY-22";Tend="1286";Tstart="884";shortTE="F";uid="eff00c51-c484-490d-9e1c-15454033a79e"
FIZS01000728.1	RepeatMasker	Unknown	20162	21030	2867	+	.	ID="RND-5_FAMILY-5105";TEgroup="ctg_728%7CRND-5_FAMILY-5105%7C1";Tend="1281";Tstart="809";shortTE="F";uid="e3ca6662-aeb0-43a5-a205-5c6b2aa622f3"
FIZS01000728.1	RepeatMasker	Unknown	1	197	1674	-	.	ID="RND-1_FAMILY-130";Tend="1011";Tstart="816";shortTE="F";uid="da4ea9dc-8e8b-45d5-a4fa-ac62a1f88a03"
FIZS01000728.1	RepeatMasker	Unknown	30565	30948	2799	-	.	ID="RND-5_FAMILY-5105";Tend="1240";Tstart="849";shortTE="F";uid="350500ea-5cfa-4882-90e4-dcf89be4377c"
FIZS01000728.1	RepeatMasker	Unknown	27553	28001	2730	-	.	ID="RND-5_FAMILY-5105";Tend="1240";Tstart="786";shortTE="F";uid="f83c4c9d-eace-48b8-9dc5-b4e7dc633cf3"
FIZS01000728.1	RepeatMasker	Unknown	34126	34525	2455	-	.	ID="RND-5_FAMILY-5105";Tend="1240";Tstart="847";shortTE="F";uid="d4fe9582-4c49-4a0d-8c38-b6e5d2dfc7c5"
FIZS01000728.1	RepeatMasker	Unknown	42843	43004	1487	-	.	ID="RND-4_FAMILY-381";Tend="1167";Tstart="1006";shortTE="F";uid="20500eee-2016-4cca-9692-55e5b8a6a97e"
FIZS01007280.1	RepeatMasker	Unknown	1358	2103	4593	+	.	ID="RND-1_FAMILY-149";Tend="1757";Tstart="1000";shortTE="F";uid="59485b97-9239-4e49-b14c-00b7d3fb7ab6"
FIZS01007280.1	RepeatMasker	Unknown	2103	2312	1090	+	.	ID="RND-5_FAMILY-2440";Tend="1376";Tstart="1160";shortTE="F";uid="22fc2333-a31c-4795-82ce-8cd91d9adcc7"
FIZS01007280.1	RepeatMasker	DNA/Kolobok-Hydra	36293	36739	1430	+	.	ID="RND-1_FAMILY-347";TEgroup="ctg_7280%7CRND-1_FAMILY-347%7C1";Tend="1503";Tstart="935";shortTE="F";uid="ba8b2447-ef35-4c6a-ae8e-f5a3a6e57a2b"
FIZS01007280.1	RepeatMasker	DNA/Academ-1	41313	41582	648	+	.	ID="RND-1_FAMILY-15";Tend="1056";Tstart="764";shortTE="F";uid="69d03258-fa81-4473-82cb-225bb990b2b3"
FIZS01007280.1	RepeatMasker	Unknown	41642	42035	2956	+	.	ID="RND-1_FAMILY-46";Tend="1267";Tstart="874";shortTE="F";uid="2cede591-71e9-4b39-9289-76f20025e115"
FIZS01007280.1	RepeatMasker	Unknown	42042	42196	834	-	.	ID="RND-1_FAMILY-29";Tend="932";Tstart="779";shortTE="F";uid="244f1c03-0486-4f79-add8-2eef26e2f835"
FIZS01007280.1	RepeatMasker	Unknown	2359	2741	994	-	.	ID="RND-1_FAMILY-5";Tend="1560";Tstart="1196";shortTE="F";uid="2e72b469-46d2-40d2-b6da-aa5ef073a2c8"
FIZS01007280.1	RepeatMasker	DNA/Academ-1	41373	41593	720	-	.	ID="RND-1_FAMILY-233";Tend="960";Tstart="735";shortTE="F";uid="f9603832-8091-4524-98bd-3f5ad71cbec9"
FIZS01007280.1	RepeatMasker	Satellite	1	116	704	-	.	ID="RND-6_FAMILY-201";Tend="867";Tstart="753";shortTE="F";uid="4d491eab-a41c-45f7-946a-9ab5f93664b5"
FIZS01007281.1	RepeatMasker	Unknown	40	299	451	+	.	ID="RND-1_FAMILY-204";Tend="410";Tstart="106";shortTE="F";uid="9072469d-332e-48b1-a04d-240e61635244"
FIZS01007281.1	RepeatMasker	LINE/I	1	110	403	+	.	ID="RND-1_FAMILY-114";Tend="492";Tstart="380";shortTE="F";uid="5850ccc3-4c63-4308-a10f-082043af42d2"
FIZS01007282.1	RepeatMasker	Unknown	4	691	1552	+	.	ID="RND-1_FAMILY-5";TEgroup="ctg_7282%7CRND-1_FAMILY-5%7C1";Tend="1731";Tstart="772";shortTE="F";uid="752b34cd-a1f4-4ce7-9044-92fc4097f6c7"
FIZS01007283.1	RepeatMasker	Unknown	120	289	1434	+	.	ID="RND-1_FAMILY-216";Tend="711";Tstart="542";shortTE="F";uid="be65be1f-bf09-414e-bca3-89320c9e612b"
FIZS01007284.1	RepeatMasker	Unknown	1766	1997	890	+	.	ID="RND-2_FAMILY-40";Tend="1280";Tstart="1048";shortTE="F";uid="eaf76362-83e8-46b9-a341-2e4534fdb0b3"
FIZS01007284.1	RepeatMasker	LINE/Dong-R4	11762	12245	1980	+	.	ID="RND-6_FAMILY-152";Tend="653";Tstart="150";shortTE="F";uid="1506a443-e282-4a07-98b5-0a8f768891a6"
FIZS01007284.1	RepeatMasker	Unknown	1	364	537	-	.	ID="RND-1_FAMILY-48";Tend="1072";Tstart="712";shortTE="F";uid="b52f0a0e-1f9c-4068-9a21-268aa0eeb23c"
FIZS01007285.1	RepeatMasker	Unknown	100099	100480	3255	+	.	ID="RND-1_FAMILY-97";Tend="845";Tstart="465";shortTE="F";uid="731ea6b9-833f-40de-aa21-34111e0d8ef0"
FIZS01007285.1	RepeatMasker	Unknown	31297	31436	717	+	.	ID="RND-1_FAMILY-52";Tend="1080";Tstart="940";shortTE="F";uid="3920f0be-57ad-4a8d-b1cd-be304e592372"
FIZS01007285.1	RepeatMasker	Unknown	84055	84227	582	+	.	ID="RND-1_FAMILY-75";Tend="1130";Tstart="903";shortTE="F";uid="6521d83c-ab6a-4c97-860d-f0ed68f3a355"
FIZS01007285.1	RepeatMasker	Unknown	13053	13685	1694	+	.	ID="RND-5_FAMILY-5105";TEgroup="ctg_7285%7CRND-5_FAMILY-5105%7C1";Tend="1233";Tstart="846";shortTE="F";uid="a3855c47-ef0c-41d0-b322-c8d0562d3e10"
FIZS01007285.1	RepeatMasker	Unknown	18203	18364	774	+	.	ID="RND-1_FAMILY-75";Tend="1101";Tstart="902";shortTE="F";uid="316d5a8c-b17a-4d6d-a871-95e056307717"
FIZS01007285.1	RepeatMasker	Unknown	86928	87144	1625	+	.	ID="RND-1_FAMILY-106";Tend="1122";Tstart="906";shortTE="F";uid="d3cad2b1-eeef-44c2-bee7-53a51c3d3d92"
FIZS01007285.1	RepeatMasker	Unknown	28984	29346	2441	+	.	ID="RND-1_FAMILY-20";Tend="1277";Tstart="877";shortTE="F";uid="edca754b-3b6f-4293-91dc-43f336cec28c"
FIZS01007285.1	RepeatMasker	DNA/Academ-1	41728	42311	3364	+	.	ID="RND-1_FAMILY-332";Tend="1517";Tstart="911";shortTE="F";uid="028af23f-91c2-4ab4-bb43-02504ce4a211"
FIZS01007285.1	RepeatMasker	Unknown	36869	37263	2486	+	.	ID="RND-5_FAMILY-5105";Tend="1237";Tstart="849";shortTE="F";uid="96b2fba0-708a-4388-9a6a-22eb04d26e7c"
FIZS01007285.1	RepeatMasker	Unknown	26302	26700	2538	-	.	ID="RND-1_FAMILY-20";Tend="1286";Tstart="888";shortTE="F";uid="f4b09f26-0cc8-4f71-8137-c4a5f9425e5e"
FIZS01007285.1	RepeatMasker	Unknown	45627	45950	1988	-	.	ID="RND-2_FAMILY-22";Tend="1273";Tstart="884";shortTE="F";uid="061cb054-831f-488b-aaf5-fed6022ef124"
FIZS01007285.1	RepeatMasker	Unknown	17775	18161	2668	-	.	ID="RND-5_FAMILY-5105";Tend="1238";Tstart="843";shortTE="F";uid="ec152393-f5b8-4887-b712-c7ea439e6cb3"
FIZS01007285.1	RepeatMasker	Unknown	24955	25344	2611	-	.	ID="RND-5_FAMILY-5105";Tend="1240";Tstart="851";shortTE="F";uid="a3bc767e-acdb-4e92-bcd6-06bea50d4012"
FIZS01007288.1	RepeatMasker	DNA/TcMar-Tc1	1	418	1850	-	.	ID="RND-1_FAMILY-182";TEgroup="ctg_7288%7CRND-1_FAMILY-182%7C1";Tend="1369";Tstart="1142";shortTE="F";uid="c6820166-9cb4-4660-8f81-5777191a4286"
FIZS01007289.1	RepeatMasker	Unknown	10322	10450	1091	+	.	ID="RND-1_FAMILY-252";Tend="256";Tstart="129";shortTE="F";uid="763d0fe7-a3b1-40c1-a93a-c4157650b5f3"
FIZS01007289.1	RepeatMasker	Unknown	1787	2053	991	+	.	ID="RND-1_FAMILY-98";Tend="1212";Tstart="970";shortTE="F";uid="94c298b6-a64c-48ca-bd4e-62b69b7e5905"
FIZS01007289.1	RepeatMasker	Unknown	1575	1786	878	+	.	ID="RND-2_FAMILY-22";Tend="1186";Tstart="883";shortTE="F";uid="7811864d-2b67-47a4-a299-4875c07eb361"
FIZS01007289.1	RepeatMasker	Unknown	2039	2303	1899	+	.	ID="RND-1_FAMILY-81";Tend="1078";Tstart="812";shortTE="F";uid="33d87522-c9c2-456d-9280-20b3a0e8eefc"
FIZS01007289.1	RepeatMasker	Unknown	3958	4270	928	+	.	ID="RND-2_FAMILY-22";Tend="1270";Tstart="851";shortTE="F";uid="f05e18c5-6580-4210-a007-4bf145b05959"
FIZS01007289.1	RepeatMasker	Unknown	1	336	3038	+	.	ID="RND-1_FAMILY-209";Tend="336";Tstart="1";shortTE="F";uid="fd401ccf-22ef-479a-aa5f-ec925ec2f583"
FIZS01007289.1	RepeatMasker	Unknown	1475	1576	616	-	.	ID="RND-1_FAMILY-98";Tend="1088";Tstart="996";shortTE="F";uid="123a2ae5-6c02-40a5-b8f7-433ea6a8f154"
FIZS01007289.1	RepeatMasker	Unknown	9353	10310	4612	-	.	ID="RND-5_FAMILY-1919";Tend="1615";Tstart="694";shortTE="F";uid="8f4b77b3-2c03-4279-9044-3ac0d0878cf2"
FIZS01007290.1	RepeatMasker	Unknown	35	818	6259	+	.	ID="RND-1_FAMILY-95";Tend="1368";Tstart="587";shortTE="F";uid="e8bbecb2-8448-4038-b8de-c8cbd966c492"
FIZS01007291.1	RepeatMasker	Unknown	1	343	2643	-	.	ID="RND-1_FAMILY-17";Tend="1469";Tstart="1127";shortTE="F";uid="161ad8b4-d654-40b0-8722-6392b2c18131"
FIZS01007292.1	RepeatMasker	Unknown	438	890	2182	+	.	ID="RND-1_FAMILY-5";Tend="1686";Tstart="1294";shortTE="F";uid="aeccab8c-7c7a-4a62-afa6-14abf6bcb2dd"
FIZS01007294.1	RepeatMasker	Unknown	361	1047	4464	+	.	ID="RND-5_FAMILY-8";Tend="1016";Tstart="351";shortTE="F";uid="497624d9-599f-4f01-be32-73abb694d855"
FIZS01007294.1	RepeatMasker	Unknown	1	353	693	+	.	ID="RND-5_FAMILY-8";TEgroup="ctg_7294%7CRND-5_FAMILY-8%7C1";Tend="990";Tstart="217";shortTE="T";uid="ff154e80-67ba-4711-a4ed-113bb0f8f791"
FIZS01007294.1	RepeatMasker	Unknown	1374	1663	2597	-	.	ID="RND-1_FAMILY-192";Tend="725";Tstart="438";shortTE="F";uid="603d7466-2c8a-4b24-ac2e-ea675fad0da3"
FIZS01007295.1	RepeatMasker	DNA	8642	9364	4514	-	.	ID="RND-1_FAMILY-4";Tend="1737";Tstart="906";shortTE="F";uid="2871f573-f235-4ee2-8832-821069a4d81a"
FIZS01007295.1	RepeatMasker	Unknown	3532	4196	4900	-	.	ID="RND-1_FAMILY-8";Tend="1328";Tstart="668";shortTE="F";uid="7c7f8c24-7223-4349-bb40-7b49196e3799"
FIZS01007295.1	RepeatMasker	DNA/TcMar-Tc1	11543	12003	497	-	.	ID="RND-1_FAMILY-34";TEgroup="ctg_7295%7CRND-1_FAMILY-34%7C1";Tend="1571";Tstart="907";shortTE="T";uid="9a49f9f2-3fd1-4755-8ddb-389adc3ef43e"
FIZS01007296.1	RepeatMasker	LINE/Dong-R4	17457	19184	2445	+	.	ID="RND-6_FAMILY-152";TEgroup="ctg_7296%7CRND-6_FAMILY-152%7C1";Tend="1393";Tstart="44";shortTE="F";uid="c2662999-8a75-41e0-8bb5-a2ffa8b6b3c5"
FIZS01007296.1	RepeatMasker	Unknown	10651	10871	483	+	.	ID="RND-1_FAMILY-83";TEgroup="ctg_7296%7CRND-1_FAMILY-83%7C1";Tend="1473";Tstart="705";shortTE="F";uid="c51a4205-e6fe-4afc-9a6c-e5a61a3c4e85"
FIZS01007296.1	RepeatMasker	DNA	8799	9119	983	-	.	ID="RND-1_FAMILY-4";Tend="1472";Tstart="1146";shortTE="F";uid="45fdbead-277b-4062-9590-ccb8f1b34272"
FIZS01007296.1	RepeatMasker	Unknown	4434	4773	877	-	.	ID="RND-1_FAMILY-39";TEgroup="ctg_7296%7CRND-1_FAMILY-39%7C1";Tend="1578";Tstart="916";shortTE="F";uid="349c7655-bd8e-4946-981f-af6f61ef5474"
FIZS01007296.1	RepeatMasker	LINE/Dong-R4	19017	19793	2094	-	.	ID="RND-6_FAMILY-152";Tend="741";Tstart="13";shortTE="F";uid="10355e54-da40-4dd4-99fa-90c08547ce38"
FIZS01007296.1	RepeatMasker	DNA	12711	13925	987	-	.	ID="rnd-1_family-4";TEgroup="ctg_7296%7Crnd-1_family-4%7C1";Tend="1658";Tstart="1009";shortTE="F";uid="9e3fb149-17d8-42ba-b476-304333d149ef"
FIZS01007296.1	RepeatMasker	Satellite	17591	17776	3644	-	.	ID="RND-6_FAMILY-201";Tend="1889";Tstart="1349";shortTE="F";uid="728ab6f4-6639-469e-8123-f5fbd76d23d7"
FIZS01007297.1	RepeatMasker	Satellite	79	340	429	+	.	ID="MSAT1_AG";Tend="257";Tstart="5";shortTE="F";uid="b5838eff-7f35-4419-b9a4-4ac4225015bb"
FIZS01007299.1	RepeatMasker	DNA	297	692	1165	-	.	ID="RND-1_FAMILY-4";Tend="1522";Tstart="1130";shortTE="F";uid="5eb2e1b4-6c6a-4b8a-9ae1-cdd0068626c2"
FIZS01000073.1	RepeatMasker	Unknown	28250	28375	501	+	.	ID="RND-2_FAMILY-137";Tend="1022";Tstart="889";shortTE="F";uid="a569d40a-9ed5-40fc-af98-17f2e9ba3ead"
FIZS01000073.1	RepeatMasker	Unknown	38142	38549	1735	+	.	ID="RND-2_FAMILY-137";Tend="1268";Tstart="831";shortTE="F";uid="ee23128f-47ee-45a5-b1db-e6ebe924ab05"
FIZS01000073.1	RepeatMasker	Unknown	17180	17858	3214	+	.	ID="RND-1_FAMILY-48";Tend="1200";Tstart="701";shortTE="F";uid="f74b117f-e0a5-4cb2-82fc-420f2b5f78d1"
FIZS01000073.1	RepeatMasker	Unknown	42782	43107	1216	+	.	ID="RND-4_FAMILY-20";Tend="1290";Tstart="943";shortTE="F";uid="fbe4192c-88ae-411f-8e47-0830eef85d67"
FIZS01000073.1	RepeatMasker	Unknown	34874	35905	4291	+	.	ID="RND-1_FAMILY-13";Tend="1755";Tstart="846";shortTE="F";uid="03ce7500-997d-4fc3-8a61-c95caf325868"
FIZS01000073.1	RepeatMasker	Unknown	54447	54618	831	+	.	ID="RND-2_FAMILY-40";Tend="1180";Tstart="999";shortTE="F";uid="867ad081-93fa-4930-96b6-c7fa34fb437b"
FIZS01000073.1	RepeatMasker	LINE/Dong-R4	2514	4555	1454	+	.	ID="RND-6_FAMILY-152";TEgroup="ctg_73%7CRND-6_FAMILY-152%7C1";Tend="1332";Tstart="61";shortTE="F";uid="0f832965-02d1-42e5-a859-0d04c2a54a91"
FIZS01000073.1	RepeatMasker	DNA	51497	52491	1066	+	.	ID="rnd-1_family-4";Tend="1657";Tstart="1108";shortTE="F";uid="5b5c312f-ea30-4967-936e-8f3719de03c9"
FIZS01000073.1	RepeatMasker	Unknown	18793	19272	3250	+	.	ID="RND-1_FAMILY-48";Tend="1693";Tstart="1218";shortTE="F";uid="54b7f414-076b-4b8f-b891-70dd41941c87"
FIZS01000073.1	RepeatMasker	DNA/TcMar-Tc4	13981	14093	405	+	.	ID="RND-4_FAMILY-459";Tend="998";Tstart="884";shortTE="F";uid="1a42cae1-7133-4057-98de-310d6c9c41f2"
FIZS01000073.1	RepeatMasker	Satellite	2550	3978	1579	-	.	ID="RND-6_FAMILY-201";Tend="1255";Tstart="1";shortTE="F";uid="cc43d273-4ab0-487b-aef3-c2209912c0a6"
FIZS01000073.1	RepeatMasker	Unknown	35067	36190	1317	-	.	ID="RND-1_FAMILY-3";Tend="1660";Tstart="893";shortTE="F";uid="aa97738a-5ec3-4d37-a3bd-31626e555930"
FIZS01000073.1	RepeatMasker	LINE/I	5	301	2008	-	.	ID="RND-1_FAMILY-245";Tend="958";Tstart="662";shortTE="F";uid="3e9a7fbd-8847-418a-aa5d-4335ff1403b9"
FIZS01000730.1	RepeatMasker	DNA/Kolobok-Hydra	1	119	879	-	.	ID="RND-1_FAMILY-347";Tend="1060";Tstart="943";shortTE="F";uid="ac050c51-0236-40c8-867d-1f8f0be0cb76"
FIZS01007300.1	RepeatMasker	Unknown	96622	96804	983	+	.	ID="RND-1_FAMILY-75";Tend="1101";Tstart="902";shortTE="F";uid="9d3ba3d9-99ef-4965-a2ac-f737c5de60f2"
FIZS01007300.1	RepeatMasker	Unknown	68926	69080	698	+	.	ID="RND-1_FAMILY-75";Tend="1101";Tstart="902";shortTE="F";uid="3c19d470-fa07-4fd4-a4d4-d603b57f14d9"
FIZS01007300.1	RepeatMasker	Unknown	58567	59114	3780	+	.	ID="RND-4_FAMILY-714";Tend="1390";Tstart="840";shortTE="F";uid="12683048-ef29-4765-910e-9d969b7accab"
FIZS01007300.1	RepeatMasker	Unknown	101859	102026	758	+	.	ID="RND-1_FAMILY-165";Tend="1297";Tstart="1131";shortTE="F";uid="1f3d6bb1-9622-4404-8857-f3ab3a904058"
FIZS01007300.1	RepeatMasker	Unknown	65469	65937	3328	+	.	ID="RND-1_FAMILY-98";Tend="1284";Tstart="814";shortTE="F";uid="686ae193-79d2-408e-abf1-7e688983711f"
FIZS01007300.1	RepeatMasker	Unknown	103751	104163	2289	+	.	ID="RND-1_FAMILY-53";Tend="1430";Tstart="957";shortTE="F";uid="de9e8010-5e3b-499b-bd5f-68d4143125d4"
FIZS01007300.1	RepeatMasker	Unknown	74969	75144	1142	+	.	ID="RND-1_FAMILY-3";Tend="1023";Tstart="830";shortTE="F";uid="93819c73-a603-47c3-a782-e169ac185317"
FIZS01007300.1	RepeatMasker	Unknown	81711	81846	951	+	.	ID="RND-5_FAMILY-1779";Tend="1162";Tstart="1026";shortTE="F";uid="c7e354f9-a626-48ce-95f3-e07cf15f4257"
FIZS01007300.1	RepeatMasker	Unknown	26200	26641	1825	+	.	ID="RND-1_FAMILY-85";TEgroup="ctg_7300%7CRND-1_FAMILY-85%7C1";Tend="1188";Tstart="877";shortTE="F";uid="81b2d4a5-7699-462a-ab8b-5c61964855c0"
FIZS01007300.1	RepeatMasker	Unknown	81332	81646	641	+	.	ID="RND-1_FAMILY-172";TEgroup="ctg_7300%7CRND-1_FAMILY-172%7C1";Tend="1456";Tstart="789";shortTE="F";uid="378a7724-3093-48f0-a0ab-d848e01ce310"
FIZS01007300.1	RepeatMasker	Unknown	100929	101142	1453	+	.	ID="RND-1_FAMILY-20";Tend="1282";Tstart="1068";shortTE="F";uid="2d459d90-84a7-41ee-bbb1-45e1dc545639"
FIZS01007300.1	RepeatMasker	Unknown	53544	53875	2307	+	.	ID="RND-1_FAMILY-208";Tend="1086";Tstart="758";shortTE="F";uid="69082756-e63d-4650-9851-f9ac56fe7f1a"
FIZS01007300.1	RepeatMasker	Unknown	84884	85083	1517	+	.	ID="RND-5_FAMILY-5105";Tend="1051";Tstart="852";shortTE="F";uid="df9bb805-4147-4395-97ed-ba58457596b9"
FIZS01007300.1	RepeatMasker	Unknown	78482	78861	2329	-	.	ID="RND-5_FAMILY-5105";Tend="1235";Tstart="849";shortTE="F";uid="e2dbdb3b-43e8-49af-90e4-47a1b3cb828a"
FIZS01007300.1	RepeatMasker	Unknown	58458	58579	835	-	.	ID="RND-1_FAMILY-106";Tend="1043";Tstart="921";shortTE="F";uid="f008d922-810a-49c3-a083-75eaec5791b3"
FIZS01007300.1	RepeatMasker	Unknown	22838	23426	4722	-	.	ID="RND-1_FAMILY-130";Tend="1419";Tstart="829";shortTE="F";uid="db20eb74-42b8-472f-bee5-c3a3ed2e0884"
FIZS01007300.1	RepeatMasker	DNA/CMC-EnSpm	75032	75644	4265	-	.	ID="RND-1_FAMILY-2";Tend="1614";Tstart="977";shortTE="F";uid="aefe70d1-1e6b-4a7a-a923-68fe0720b3ba"
FIZS01007300.1	RepeatMasker	DNA/Academ-1	104143	104856	6133	-	.	ID="RND-1_FAMILY-57";Tend="714";Tstart="1";shortTE="F";uid="4ac6b109-0895-4955-8fc9-ada629c5c34a"
FIZS01007300.1	RepeatMasker	Unknown	20074	20513	2302	-	.	ID="RND-1_FAMILY-206";Tend="1423";Tstart="987";shortTE="F";uid="bb45f4f6-4897-47af-989d-7c4f04773cc0"
FIZS01007300.1	RepeatMasker	Unknown	68744	68924	1054	-	.	ID="RND-1_FAMILY-81";Tend="1062";Tstart="881";shortTE="F";uid="c26d0edd-8f1d-4e48-99c9-83193d8d5ffd"
FIZS01007300.1	RepeatMasker	Unknown	80994	81452	2412	-	.	ID="RND-5_FAMILY-1779";Tend="1195";Tstart="746";shortTE="F";uid="061db190-0166-40da-bfb7-7a07e010d990"
FIZS01007300.1	RepeatMasker	Unknown	95596	95937	1970	-	.	ID="RND-1_FAMILY-53";Tend="1642";Tstart="1266";shortTE="F";uid="f552d7b2-bfd4-4e39-b10c-ce96edf19fbf"
FIZS01007300.1	RepeatMasker	Unknown	100395	100838	3217	-	.	ID="RND-1_FAMILY-405";Tend="1400";Tstart="953";shortTE="F";uid="25a6f6f0-f69e-40f4-be06-13e8cf5aac6a"
FIZS01007300.1	RepeatMasker	Unknown	57914	58253	1157	-	.	ID="RND-1_FAMILY-106";TEgroup="ctg_7300%7CRND-1_FAMILY-106%7C1";Tend="1099";Tstart="921";shortTE="F";uid="79e60fb3-747e-433b-bd58-60d0f3cc4c9e"
FIZS01007300.1	RepeatMasker	Unknown	61285	61814	2696	-	.	ID="RND-1_FAMILY-156";Tend="827";Tstart="292";shortTE="F";uid="1039a8bd-96e6-4da6-8745-22578e77787f"
FIZS01007300.1	RepeatMasker	DNA/TcMar-Tc4	57290	57918	3796	-	.	ID="RND-4_FAMILY-459";Tend="1498";Tstart="836";shortTE="F";uid="f14034e4-db39-4059-93d7-bcd0c7648882"
FIZS01007300.1	RepeatMasker	Unknown	58295	58416	838	-	.	ID="RND-1_FAMILY-106";Tend="1043";Tstart="921";shortTE="F";uid="e1664a14-4e1a-4fe3-b5db-aa398e20ca6e"
FIZS01007301.1	RepeatMasker	Unknown	7497	9446	9376	+	.	ID="RND-1_FAMILY-263";Tend="2495";Tstart="545";shortTE="F";uid="8d1c21e5-c297-412e-b61d-05507b3e628f"
FIZS01007302.1	RepeatMasker	Unknown	60356	60759	1989	+	.	ID="RND-1_FAMILY-105";Tend="1315";Tstart="784";shortTE="F";uid="7d401d33-8528-4f5e-ba14-b5e50ccc3ea7"
FIZS01007302.1	RepeatMasker	Unknown	39213	39369	711	+	.	ID="RND-5_FAMILY-1721";Tend="1278";Tstart="1094";shortTE="F";uid="607d7396-9d91-4e2d-a16a-61bc60b918fa"
FIZS01007302.1	RepeatMasker	Unknown	36003	36397	2375	+	.	ID="RND-1_FAMILY-53";Tend="1340";Tstart="952";shortTE="F";uid="99c4e449-4c31-4e51-9bd1-a76212f3cb14"
FIZS01007302.1	RepeatMasker	LINE/Dong-R4	48894	49011	640	+	.	ID="RND-6_FAMILY-152";Tend="547";Tstart="430";shortTE="F";uid="39d19c69-48e9-4cf2-86d0-96e90551a0f8"
FIZS01007302.1	RepeatMasker	Unknown	34035	34408	1603	+	.	ID="RND-4_FAMILY-952";Tend="1087";Tstart="773";shortTE="F";uid="25930f61-ab5d-42cc-8031-7b0302ab2f3f"
FIZS01007302.1	RepeatMasker	Unknown	77172	77410	1753	+	.	ID="RND-1_FAMILY-81";Tend="1061";Tstart="823";shortTE="F";uid="5ea36a13-6a42-455b-a1b7-6cfd1c2bf0a0"
FIZS01007302.1	RepeatMasker	Unknown	28789	29139	1504	+	.	ID="RND-2_FAMILY-137";Tend="1266";Tstart="876";shortTE="F";uid="247c3313-82fe-4e6a-9a7d-42f3a9e9e4e4"
FIZS01007302.1	RepeatMasker	Unknown	38802	39219	971	+	.	ID="RND-5_FAMILY-1721";TEgroup="ctg_7302%7CRND-5_FAMILY-1721%7C1";Tend="1279";Tstart="1006";shortTE="F";uid="85ae56d0-58e0-4490-bcea-9413afb066ac"
FIZS01007302.1	RepeatMasker	Unknown	44870	45022	954	+	.	ID="RND-1_FAMILY-75";Tend="1042";Tstart="891";shortTE="F";uid="2d378282-b386-4298-ad61-55685c47eb53"
FIZS01007302.1	RepeatMasker	DNA/Crypton-I	55098	55232	926	-	.	ID="RND-1_FAMILY-193";Tend="1245";Tstart="1110";shortTE="F";uid="35d9e47f-98de-4941-a08b-a51374799e1a"
FIZS01007302.1	RepeatMasker	DNA/hAT-Tip100	27687	27798	608	-	.	ID="RND-5_FAMILY-1393";Tend="1199";Tstart="1081";shortTE="F";uid="a69d2fd2-b0fc-4794-885f-7c53c731d112"
FIZS01007302.1	RepeatMasker	LINE/Dong-R4	50444	51082	1601	-	.	ID="RND-6_FAMILY-152";Tend="1004";Tstart="327";shortTE="F";uid="ee2f7b3b-c612-4a8f-bcc9-8d621601f6be"
FIZS01007302.1	RepeatMasker	Unknown	30513	31297	611	-	.	ID="RND-1_FAMILY-19";TEgroup="ctg_7302%7CRND-1_FAMILY-19%7C1";Tend="1528";Tstart="850";shortTE="F";uid="d2015458-df11-406c-b853-5e9bd0ed94d9"
FIZS01007302.1	RepeatMasker	Unknown	38569	38700	767	-	.	ID="RND-1_FAMILY-81";Tend="1063";Tstart="934";shortTE="F";uid="a0035b5f-c58a-4b47-8e14-dd3bd6136de9"
FIZS01007302.1	RepeatMasker	Unknown	69639	69766	464	-	.	ID="RND-5_FAMILY-5105";Tend="982";Tstart="852";shortTE="F";uid="87fdcb19-1be5-4ff6-bbbd-68c3e5b375aa"
FIZS01007303.1	RepeatMasker	LTR/Copia	1188	1837	457	-	.	ID="COPIA21-NVI_I";Tend="1768";Tstart="1275";shortTE="F";uid="e6a64d7b-9cfe-4026-96cd-f059e2b1ab80"
FIZS01007304.1	RepeatMasker	Unknown	10608	10996	1020	+	.	ID="RND-1_FAMILY-13";Tend="1296";Tstart="844";shortTE="F";uid="1e60e5bc-4a7f-46da-9635-0ad55bb296d1"
FIZS01007304.1	RepeatMasker	Unknown	6695	7039	1479	+	.	ID="RND-2_FAMILY-40";Tend="1274";Tstart="881";shortTE="F";uid="3babf8c7-0448-4a9d-afdb-ad754a67bf78"
FIZS01007304.1	RepeatMasker	DNA/TcMar-Tc1	18616	18835	1920	+	.	ID="RND-1_FAMILY-34";Tend="1126";Tstart="907";shortTE="F";uid="9320a696-7cbf-4070-848d-8d8d26d05199"
FIZS01007304.1	RepeatMasker	Unknown	13892	14166	1758	-	.	ID="RND-1_FAMILY-208";Tend="1094";Tstart="799";shortTE="F";uid="34ecf233-e41c-4bc6-bde7-91c599e2ca5b"
FIZS01007304.1	RepeatMasker	Unknown	10624	11277	483	-	.	ID="RND-1_FAMILY-3";Tend="1384";Tstart="783";shortTE="F";uid="3c3f16eb-d62d-421f-bb6a-a15eec1941b0"
FIZS01007306.1	RepeatMasker	Unknown	147	956	1434	+	.	ID="RND-1_FAMILY-13";Tend="1564";Tstart="745";shortTE="F";uid="8a49062d-0574-4bd5-a6ec-0889869086c1"
FIZS01007306.1	RepeatMasker	Unknown	323	1114	1232	-	.	ID="RND-1_FAMILY-3";Tend="1658";Tstart="902";shortTE="F";uid="7dec59d1-4851-4273-b6af-ed8b970e32da"
FIZS01007307.1	RepeatMasker	Unknown	6969	7429	2979	+	.	ID="RND-5_FAMILY-635";Tend="1006";Tstart="563";shortTE="F";uid="4a08c989-db29-4cf9-b01c-a37aa96c128e"
FIZS01007309.1	RepeatMasker	Unknown	1	152	1260	-	.	ID="RND-1_FAMILY-137";Tend="436";Tstart="285";shortTE="F";uid="c25b314e-236b-4be9-9314-5c5ba55fda49"
FIZS01000731.1	RepeatMasker	Unknown	13108	13223	654	+	.	ID="RND-1_FAMILY-47";Tend="1323";Tstart="1209";shortTE="F";uid="472d1c4c-fabd-47e9-89ff-7d5fbe9b0211"
FIZS01000731.1	RepeatMasker	LINE/I-Jockey	77973	78157	1425	+	.	ID="RND-5_FAMILY-3883";Tend="975";Tstart="794";shortTE="F";uid="fece3f25-e8aa-40c7-81e1-cf530fecf071"
FIZS01000731.1	RepeatMasker	Unknown	66604	66760	442	+	.	ID="RND-5_FAMILY-1681";Tend="1270";Tstart="1114";shortTE="F";uid="e712c8cd-0c44-4422-84ba-424735b2f424"
FIZS01000731.1	RepeatMasker	DNA/Academ-1	27714	28038	2021	+	.	ID="RND-1_FAMILY-60";Tend="1058";Tstart="741";shortTE="F";uid="0799d2cc-4a94-4364-bb2d-12a2e406c35e"
FIZS01000731.1	RepeatMasker	Unknown	35211	35413	911	+	.	ID="RND-2_FAMILY-40";Tend="1451";Tstart="1249";shortTE="F";uid="8f83467c-f03a-4f3d-ac0a-2877c7c64278"
FIZS01000731.1	RepeatMasker	Unknown	61252	61518	1402	+	.	ID="RND-1_FAMILY-11";Tend="1101";Tstart="819";shortTE="F";uid="632d01c7-9e81-43c1-a474-b354d1cc147b"
FIZS01000731.1	RepeatMasker	DNA/Academ-1	81263	81388	468	+	.	ID="RND-5_FAMILY-879";Tend="887";Tstart="760";shortTE="F";uid="370ccbbf-9a5a-431a-af08-10e1b910ad6b"
FIZS01000731.1	RepeatMasker	Unknown	61519	62328	3611	+	.	ID="RND-1_FAMILY-22";TEgroup="ctg_731%7CRND-1_FAMILY-22%7C1";Tend="1793";Tstart="837";shortTE="F";uid="ddfffba9-425f-41f1-abe6-0178aeb25491"
FIZS01000731.1	RepeatMasker	Unknown	12341	12510	3599	+	.	ID="RND-5_FAMILY-639";Tend="1249";Tstart="422";shortTE="F";uid="bd16bb38-eef4-4d85-ac2d-ed67f954a501"
FIZS01000731.1	RepeatMasker	Unknown	9136	9455	1570	+	.	ID="RND-2_FAMILY-22";Tend="1269";Tstart="882";shortTE="F";uid="507bb43b-de3c-4f32-87c9-46fad4440960"
FIZS01000731.1	RepeatMasker	Unknown	38782	38894	446	+	.	ID="RND-5_FAMILY-1681";Tend="1270";Tstart="1158";shortTE="F";uid="715993d6-661b-42d0-940f-12746c2a454f"
FIZS01000731.1	RepeatMasker	Unknown	54026	54182	441	+	.	ID="RND-5_FAMILY-1681";Tend="1270";Tstart="1114";shortTE="F";uid="d2feabef-f44e-4786-8fe5-b7ad93c46c3a"
FIZS01000731.1	RepeatMasker	RC/Helitron	2959	3636	3512	+	.	ID="RND-1_FAMILY-1";Tend="1629";Tstart="843";shortTE="F";uid="bea2364d-2aa4-41b5-85c3-cc508f904cd8"
FIZS01000731.1	RepeatMasker	Unknown	12511	13110	3610	-	.	ID="RND-1_FAMILY-8";Tend="1439";Tstart="833";shortTE="F";uid="7247aac8-ae32-4b8d-9fd0-8b11d7af245a"
FIZS01000731.1	RepeatMasker	Unknown	77699	77830	658	-	.	ID="RND-1_FAMILY-54";Tend="1047";Tstart="916";shortTE="F";uid="7555bd75-609f-4381-b54e-8c2d605ceca5"
FIZS01000731.1	RepeatMasker	Unknown	88834	88944	567	-	.	ID="RND-5_FAMILY-1952";Tend="1697";Tstart="1587";shortTE="F";uid="a35fb5fb-65e6-44ce-9a65-febeb92feb7a"
FIZS01000731.1	RepeatMasker	Unknown	106087	106215	539	-	.	ID="RND-1_FAMILY-48";Tend="838";Tstart="709";shortTE="F";uid="aa128205-0d5c-4768-9664-6d2bc52e9c27"
FIZS01000731.1	RepeatMasker	RC/Helitron	98861	99401	2089	-	.	ID="RND-1_FAMILY-1";Tend="1631";Tstart="848";shortTE="F";uid="2a1a7a51-1a70-49d4-aff7-1c94fea23f83"
FIZS01000731.1	RepeatMasker	Unknown	8347	9061	3671	-	.	ID="RND-5_FAMILY-639";Tend="1415";Tstart="684";shortTE="F";uid="ab18ecc9-d1ff-495a-b8cc-15ffa4998c13"
FIZS01000731.1	RepeatMasker	Unknown	85510	85652	435	-	.	ID="RND-1_FAMILY-8";Tend="2168";Tstart="2028";shortTE="F";uid="f6a4bec5-6bb0-4a61-8f5f-99620ee294b3"
FIZS01000731.1	RepeatMasker	Unknown	1025	1406	2401	-	.	ID="RND-1_FAMILY-22";Tend="2181";Tstart="1780";shortTE="F";uid="31e3e633-e2f4-4908-b1d3-a8d8f24fdfed"
FIZS01000731.1	RepeatMasker	Unknown	73884	74235	1975	-	.	ID="RND-5_FAMILY-5105";Tend="1238";Tstart="851";shortTE="F";uid="5edaaef3-2017-4358-b55c-f17660a0de4c"
FIZS01000731.1	RepeatMasker	Unknown	103254	103485	1057	-	.	ID="RND-1_FAMILY-183";Tend="730";Tstart="574";shortTE="F";uid="65308f86-19e4-4239-a71c-5423ca39e817"
FIZS01000731.1	RepeatMasker	Unknown	81407	82711	6427	-	.	ID="RND-5_FAMILY-185";TEgroup="ctg_731%7CRND-5_FAMILY-185%7C1";Tend="1807";Tstart="371";shortTE="F";uid="25e7ad84-735a-4b37-9733-bfb1d2d071a6"
FIZS01000731.1	RepeatMasker	Satellite	1	255	1996	-	.	ID="RND-1_FAMILY-316";Tend="713";Tstart="459";shortTE="F";uid="23ac3a45-1142-494d-acf8-b1b37c293cc4"
FIZS01007311.1	RepeatMasker	Unknown	1	154	471	+	.	ID="RND-1_FAMILY-48";Tend="958";Tstart="816";shortTE="F";uid="781e5854-63b1-4bd7-8d2e-0e5b9b1bedcc"
FIZS01007311.1	RepeatMasker	LTR/Gypsy	189	1467	1834	-	.	ID="RND-1_FAMILY-0";Tend="1765";Tstart="950";shortTE="F";uid="fc2939ae-a196-4b1d-b0b4-63665baa11c1"
FIZS01007314.1	RepeatMasker	Unknown	126	524	3024	+	.	ID="RND-1_FAMILY-8";Tend="2168";Tstart="1781";shortTE="F";uid="b65e2ad6-40b5-4f2b-8a71-29164ef4ffa5"
FIZS01007314.1	RepeatMasker	DNA	1	126	1156	+	.	ID="RND-1_FAMILY-207";Tend="942";Tstart="817";shortTE="F";uid="1ad3e608-0b18-4c8c-be56-faaf407d9a2c"
FIZS01007314.1	RepeatMasker	Unknown	3068	3382	2117	+	.	ID="RND-1_FAMILY-81";Tend="1131";Tstart="803";shortTE="F";uid="8fa2d874-5975-43c6-839a-4702e5ddf6c5"
FIZS01007314.1	RepeatMasker	Satellite	3359	5073	4450	-	.	ID="RND-6_FAMILY-201";Tend="2231";Tstart="721";shortTE="F";uid="54becd7d-b91f-493f-95fc-450eec0fbb3e"
FIZS01007317.1	RepeatMasker	RC/Helitron	289	484	654	+	.	ID="HELITRON-3_RPR";Tend="567";Tstart="372";shortTE="F";uid="d2c25244-33d6-48e4-8e04-564ae9354647"
FIZS01007317.1	RepeatMasker	RC/Helitron	594	1240	778	+	.	ID="HELITRON-2_HMM";Tend="4451";Tstart="4193";shortTE="F";uid="afae6dfc-ccb0-4aa4-a9e0-54f3eeba15ee"
FIZS01007318.1	RepeatMasker	Unknown	41948	42381	928	+	.	ID="RND-1_FAMILY-48";Tend="1654";Tstart="1235";shortTE="F";uid="24822dbf-eb70-4128-8da4-8f3c9bf497e8"
FIZS01007318.1	RepeatMasker	Unknown	50695	50928	617	+	.	ID="RND-1_FAMILY-156";Tend="502";Tstart="315";shortTE="F";uid="b3ae0ceb-9644-46f2-9054-8443f6445dca"
FIZS01007318.1	RepeatMasker	Unknown	50316	50479	601	+	.	ID="RND-5_FAMILY-2066";Tend="1004";Tstart="840";shortTE="F";uid="68830541-6ac4-4836-bf58-470181b29032"
FIZS01007318.1	RepeatMasker	Satellite	34437	34633	1437	+	.	ID="RND-6_FAMILY-604";Tend="1172";Tstart="89";shortTE="F";uid="8c49652a-b0a3-4703-9c3c-647ee03c3b9d"
FIZS01007318.1	RepeatMasker	Unknown	29998	30565	1947	+	.	ID="RND-1_FAMILY-29";Tend="1278";Tstart="663";shortTE="F";uid="57a49644-12f7-48d4-ba92-af36493e0d74"
FIZS01007318.1	RepeatMasker	LINE/I	17600	17997	3342	-	.	ID="RND-5_FAMILY-72";Tend="824";Tstart="429";shortTE="F";uid="74624415-fa52-44f8-81e2-ea1bcad7d81f"
FIZS01007318.1	RepeatMasker	Unknown	41152	42323	1017	-	.	ID="RND-1_FAMILY-48";TEgroup="ctg_7318%7CRND-1_FAMILY-48%7C1";Tend="1557";Tstart="769";shortTE="F";uid="fd8f6409-b049-432e-bd72-0e1d59efa5bc"
FIZS01007318.1	RepeatMasker	Unknown	6604	6884	624	-	.	ID="RND-5_FAMILY-806";Tend="1264";Tstart="942";shortTE="F";uid="e904c1e5-46c5-4746-ba6e-de217e4e8f27"
FIZS01007318.1	RepeatMasker	LINE/Dong-R4	33672	35876	4243	-	.	ID="RND-6_FAMILY-152";TEgroup="ctg_7318%7CRND-6_FAMILY-152%7C1";Tend="1454";Tstart="24";shortTE="F";uid="9205a3b0-8e8f-4e46-910d-ccbb032412cf"
FIZS01007319.1	RepeatMasker	Unknown	14374	14606	525	+	.	ID="RND-5_FAMILY-3648";Tend="1135";Tstart="908";shortTE="F";uid="6d94aeeb-9e1b-4dd3-a4ec-a229503fc26c"
FIZS01007319.1	RepeatMasker	Unknown	20758	20895	1106	+	.	ID="RND-5_FAMILY-1361";Tend="1033";Tstart="896";shortTE="F";uid="730a194c-8588-4f8c-8949-b253eb548eb5"
FIZS01007319.1	RepeatMasker	DNA/Academ-1	17853	19128	9450	+	.	ID="RND-5_FAMILY-493";Tend="1569";Tstart="308";shortTE="F";uid="286180be-8e5e-457a-bead-1ba1b81a940d"
FIZS01007319.1	RepeatMasker	Unknown	12190	12380	1510	+	.	ID="RND-1_FAMILY-83";Tend="1164";Tstart="975";shortTE="F";uid="ab2d45e6-77ed-4d7d-94e9-db01e7b728d1"
FIZS01007319.1	RepeatMasker	DNA/Academ-1	20889	21731	6554	+	.	ID="RND-1_FAMILY-26";Tend="1687";Tstart="815";shortTE="F";uid="f52da63d-2c25-45dd-8a7d-99590ec6386a"
FIZS01007319.1	RepeatMasker	DNA/Academ-1	5364	5547	416	+	.	ID="RND-5_FAMILY-493";Tend="1089";Tstart="909";shortTE="F";uid="b4aeb038-2367-416e-8aa9-072a6e36a3f8"
FIZS01007319.1	RepeatMasker	Unknown	4937	5238	978	+	.	ID="RND-1_FAMILY-13";Tend="1630";Tstart="1346";shortTE="F";uid="ee2a156d-caf7-4979-ae2a-e1ac89197cc8"
FIZS01007319.1	RepeatMasker	Unknown	14794	15231	1534	-	.	ID="RND-2_FAMILY-137";Tend="1266";Tstart="831";shortTE="F";uid="41987a40-e087-47ff-889e-eb4fb3d87ef7"
FIZS01007319.1	RepeatMasker	Unknown	4085	4217	550	-	.	ID="RND-1_FAMILY-235";Tend="622";Tstart="491";shortTE="F";uid="81c8116c-3294-4b3d-8c3e-80be3348441e"
FIZS01007319.1	RepeatMasker	Unknown	3275	3758	1672	-	.	ID="RND-6_FAMILY-29";Tend="1295";Tstart="871";shortTE="F";uid="3d6cdde0-8a1d-4e7f-8e9b-0a9068890901"
FIZS01007319.1	RepeatMasker	Unknown	24295	25038	2991	-	.	ID="RND-1_FAMILY-5";Tend="1823";Tstart="750";shortTE="F";uid="6ffe1c70-ca0e-46cc-8222-1fe37babb7f9"
FIZS01007319.1	RepeatMasker	Unknown	28170	28605	1676	-	.	ID="RND-1_FAMILY-137";Tend="720";Tstart="288";shortTE="F";uid="6793c5fd-17a8-45d8-9a69-2b3fcfbc5072"
FIZS01007319.1	RepeatMasker	DNA/Academ-1	19128	19275	615	-	.	ID="rnd-1_family-60";Tend="868";Tstart="722";shortTE="F";uid="46934f4a-c6da-4788-90d6-64bc7f554ac0"
FIZS01007319.1	RepeatMasker	Unknown	8140	8286	411	-	.	ID="RND-2_FAMILY-137";Tend="943";Tstart="800";shortTE="F";uid="4938eec7-63ba-40ee-9efb-8523d22c2972"
FIZS01007319.1	RepeatMasker	Unknown	7468	7758	803	-	.	ID="RND-2_FAMILY-137";Tend="1216";Tstart="863";shortTE="F";uid="7dd58b6e-0e8a-4c6e-83ed-0597cfdfbdab"
FIZS01007319.1	RepeatMasker	Unknown	11067	11598	914	-	.	ID="RND-2_FAMILY-137";TEgroup="ctg_7319%7CRND-2_FAMILY-137%7C1";Tend="1241";Tstart="846";shortTE="F";uid="90de112c-eb15-4293-b186-49406edb398c"
FIZS01000732.1	RepeatMasker	Unknown	1	611	5568	-	.	ID="RND-5_FAMILY-806";Tend="1511";Tstart="901";shortTE="F";uid="16a9acd3-0785-4283-a851-d09eb8b5d8aa"
FIZS01007320.1	RepeatMasker	Unknown	15645	15871	1320	+	.	ID="RND-1_FAMILY-52";Tend="1466";Tstart="1246";shortTE="F";uid="8ba5b34a-d20c-48f1-a515-9508c3474441"
FIZS01007320.1	RepeatMasker	Unknown	2420	3026	3566	+	.	ID="RND-1_FAMILY-352";Tend="1169";Tstart="544";shortTE="F";uid="434ffb31-2558-49b0-8d36-44c09b780cbf"
FIZS01007320.1	RepeatMasker	Unknown	21878	22233	1330	+	.	ID="RND-2_FAMILY-40";Tend="1453";Tstart="1075";shortTE="F";uid="0501371d-4fa0-4d80-8a32-fad97c30f6eb"
FIZS01007320.1	RepeatMasker	Unknown	4853	6067	2021	+	.	ID="RND-1_FAMILY-3";Tend="1685";Tstart="872";shortTE="F";uid="fa64be30-9ecd-4e42-afc1-d254a4fa2a9a"
FIZS01007320.1	RepeatMasker	Unknown	17682	18505	3679	+	.	ID="RND-1_FAMILY-29";TEgroup="ctg_7320%7CRND-1_FAMILY-29%7C1";Tend="1522";Tstart="758";shortTE="F";uid="ef1bcd33-d9cf-4c7e-8d5d-a90f0198f47b"
FIZS01007320.1	RepeatMasker	Unknown	14989	15307	2289	+	.	ID="RND-1_FAMILY-52";Tend="1256";Tstart="939";shortTE="F";uid="38679006-e73e-402b-9011-b3d42a9cc153"
FIZS01007320.1	RepeatMasker	Unknown	3020	3315	1915	-	.	ID="RND-5_FAMILY-1019";Tend="1000";Tstart="692";shortTE="F";uid="040b855b-339c-44fa-a56d-d39feadfa3d2"
FIZS01007320.1	RepeatMasker	Unknown	9982	10747	4164	-	.	ID="RND-4_FAMILY-20";Tend="1588";Tstart="888";shortTE="F";uid="ba8d27cc-8d17-4ef4-b543-670a2dec9cf1"
FIZS01007320.1	RepeatMasker	DNA/CMC-EnSpm	4597	5462	1791	-	.	ID="RND-1_FAMILY-2";Tend="1822";Tstart="999";shortTE="F";uid="a5d50acf-1938-40b3-92bc-39a1836140d5"
FIZS01007320.1	RepeatMasker	DNA/hAT-Charlie	11065	11538	4029	-	.	ID="RND-1_FAMILY-249";Tend="1210";Tstart="741";shortTE="F";uid="06086043-c380-4f65-8b29-f7eac629c01e"
FIZS01007323.1	RepeatMasker	Unknown	145271	145628	1221	+	.	ID="RND-4_FAMILY-952";Tend="1133";Tstart="770";shortTE="F";uid="f986b0a1-421f-4017-a20f-f7f8e9bd4510"
FIZS01007323.1	RepeatMasker	DNA/TcMar-Tc1	104302	104802	1244	+	.	ID="RND-1_FAMILY-116";Tend="1446";Tstart="941";shortTE="F";uid="561390d5-8c9e-4d2d-b6e7-d6a66d67132e"
FIZS01007323.1	RepeatMasker	DNA/TcMar-Tc1	96265	96548	1066	+	.	ID="RND-1_FAMILY-116";Tend="1263";Tstart="978";shortTE="F";uid="c9206a33-0c53-44c9-ac92-b026016f560a"
FIZS01007323.1	RepeatMasker	Unknown	164922	165293	2125	+	.	ID="RND-4_FAMILY-952";Tend="1141";Tstart="767";shortTE="F";uid="8216141e-7b6c-4b16-87b1-826def5ce080"
FIZS01007323.1	RepeatMasker	Unknown	136975	137129	649	+	.	ID="RND-1_FAMILY-81";Tend="1050";Tstart="891";shortTE="F";uid="727b13ac-8f75-47c9-ad99-82bf52215e59"
FIZS01007323.1	RepeatMasker	DNA/MULE-MuDR	138649	139055	2021	+	.	ID="RND-5_FAMILY-8283";TEgroup="ctg_7323%7CRND-5_FAMILY-8283%7C1";Tend="1682";Tstart="908";shortTE="F";uid="a55e627c-9ace-4f63-93b8-f90452960b96"
FIZS01007323.1	RepeatMasker	Unknown	116404	116655	961	+	.	ID="RND-5_FAMILY-945";Tend="1339";Tstart="1046";shortTE="F";uid="f0a19393-62e0-4da2-9383-4f495dda82da"
FIZS01007323.1	RepeatMasker	Unknown	109967	110692	1325	+	.	ID="RND-1_FAMILY-3";Tend="1748";Tstart="1081";shortTE="F";uid="9d4fc4f1-e98f-4291-b510-8593b44788e8"
FIZS01007323.1	RepeatMasker	LTR/Gypsy	91049	91839	1861	+	.	ID="RND-1_FAMILY-0";Tend="1804";Tstart="1005";shortTE="F";uid="1a0af388-ef29-4385-be09-04874d3d8b09"
FIZS01007323.1	RepeatMasker	Unknown	133656	134095	1922	+	.	ID="RND-5_FAMILY-6540";Tend="1409";Tstart="844";shortTE="F";uid="6029c6c5-dd54-4071-985f-79b0412ce92f"
FIZS01007323.1	RepeatMasker	Unknown	131247	131429	977	+	.	ID="RND-1_FAMILY-80";Tend="1412";Tstart="1227";shortTE="F";uid="fc603585-8b01-4dc5-be66-3c2255d4ea8a"
FIZS01007323.1	RepeatMasker	Unknown	76933	77341	729	+	.	ID="RND-2_FAMILY-40";Tend="1264";Tstart="957";shortTE="F";uid="aac7922c-9b3c-4816-b7e4-3436f52f53c9"
FIZS01007323.1	RepeatMasker	Unknown	99970	101166	2110	+	.	ID="RND-1_FAMILY-3";Tend="1707";Tstart="830";shortTE="F";uid="619e9de5-90b8-429d-9989-cd10dcfddf84"
FIZS01007323.1	RepeatMasker	Unknown	271	877	900	+	.	ID="RND-2_FAMILY-40";Tend="1284";Tstart="919";shortTE="F";uid="29c60c0a-0241-4498-9e4f-05d32090939e"
FIZS01007323.1	RepeatMasker	Unknown	133608	133872	1739	-	.	ID="RND-5_FAMILY-1499";Tend="1370";Tstart="1098";shortTE="F";uid="82e3d218-728d-4fd7-85a6-40f4c745526a"
FIZS01007323.1	RepeatMasker	Unknown	79938	80412	2909	-	.	ID="RND-1_FAMILY-405";Tend="1400";Tstart="955";shortTE="F";uid="0ea5933e-6eed-408a-867c-71114f60ffec"
FIZS01007323.1	RepeatMasker	Unknown	143490	144230	4844	-	.	ID="RND-1_FAMILY-46";Tend="1691";Tstart="875";shortTE="F";uid="a32cab69-9684-4025-981e-330287cb13b0"
FIZS01007323.1	RepeatMasker	Unknown	96567	97018	1412	-	.	ID="RND-2_FAMILY-137";Tend="1251";Tstart="832";shortTE="F";uid="6a89f39e-9cf1-4efb-8328-2d8fcfad385d"
FIZS01007323.1	RepeatMasker	Unknown	146198	146602	2236	-	.	ID="RND-2_FAMILY-137";Tend="1228";Tstart="834";shortTE="F";uid="53af3857-baaa-4fa8-80c8-5bc0719bb254"
FIZS01007323.1	RepeatMasker	DNA/hAT-Tip100	132840	133368	4056	-	.	ID="RND-5_FAMILY-5579";Tend="1477";Tstart="931";shortTE="F";uid="36281d5c-12f7-47ee-8f95-007abc8ab3e3"
FIZS01007323.1	RepeatMasker	LINE/I	85528	85881	2337	-	.	ID="RND-1_FAMILY-377";Tend="1323";Tstart="966";shortTE="F";uid="56a5cb9b-34a4-44a7-8e60-29c7123a3997"
FIZS01007323.1	RepeatMasker	Unknown	90601	91663	1177	-	.	ID="RND-1_FAMILY-3";Tend="1747";Tstart="875";shortTE="F";uid="13f33087-a4bb-4ad8-ad42-2d138bf6becf"
FIZS01007323.1	RepeatMasker	Unknown	90248	90558	898	-	.	ID="RND-1_FAMILY-74";Tend="1490";Tstart="1186";shortTE="F";uid="c688f704-4501-4cba-8590-b8c9d7036b85"
FIZS01007323.1	RepeatMasker	Unknown	80414	80662	1199	-	.	ID="RND-2_FAMILY-137";Tend="1067";Tstart="833";shortTE="F";uid="d76521bc-fb2f-43b9-a3d5-291f9fb3bd87"
FIZS01007323.1	RepeatMasker	DNA/TcMar-Tc1	97466	97691	562	-	.	ID="RND-1_FAMILY-116";Tend="1388";Tstart="1159";shortTE="F";uid="cd8655b5-4b23-47a9-818a-f1fbb3b4d0d9"
FIZS01007323.1	RepeatMasker	Unknown	79747	79912	827	-	.	ID="RND-2_FAMILY-137";Tend="1267";Tstart="1101";shortTE="F";uid="7c89db22-c824-47e1-a1c8-77ce5f2ab6a2"
FIZS01007323.1	RepeatMasker	Unknown	88167	88416	664	-	.	ID="RND-1_FAMILY-48";TEgroup="ctg_7323%7CRND-1_FAMILY-48%7C1";Tend="836";Tstart="689";shortTE="F";uid="6f00bcdd-cc9a-431e-92ca-d728285013c0"
FIZS01007323.1	RepeatMasker	Unknown	82119	82677	1532	-	.	ID="RND-1_FAMILY-22";Tend="2079";Tstart="1507";shortTE="F";uid="b1f30875-ec24-4888-af36-d615759837f5"
FIZS01007323.1	RepeatMasker	Unknown	57893	58346	2042	-	.	ID="RND-1_FAMILY-5";Tend="1824";Tstart="1492";shortTE="F";uid="60838c59-f676-460a-9d00-beaa883cf1dc"
FIZS01007323.1	RepeatMasker	Unknown	77382	77842	3269	-	.	ID="RND-5_FAMILY-639";Tend="1430";Tstart="963";shortTE="F";uid="00f826cc-e83e-4f68-89d5-65fae0281b43"
FIZS01007323.1	RepeatMasker	Unknown	120132	120437	917	-	.	ID="RND-4_FAMILY-1034";Tend="1391";Tstart="1085";shortTE="F";uid="f12cc6b0-c720-499b-9c2f-14f01c37b403"
FIZS01007324.1	RepeatMasker	Unknown	1705	1969	2239	+	.	ID="RND-1_FAMILY-120";Tend="1152";Tstart="896";shortTE="F";uid="f1a770c1-6a9b-4bcb-a10b-4a9db3437dd3"
FIZS01007325.1	RepeatMasker	Unknown	1	352	2040	+	.	ID="RND-5_FAMILY-3014";Tend="1605";Tstart="1253";shortTE="F";uid="08559f0f-61e4-4195-8196-a43ae37b7549"
FIZS01007325.1	RepeatMasker	Unknown	19714	19917	1216	+	.	ID="RND-1_FAMILY-355";Tend="667";Tstart="470";shortTE="F";uid="95f0645a-f778-4a2d-af95-d1e16047abab"
FIZS01007325.1	RepeatMasker	Unknown	27529	27738	1204	+	.	ID="RND-1_FAMILY-98";Tend="1274";Tstart="1070";shortTE="F";uid="7b804c26-0dd5-42d4-bf42-8717ce872097"
FIZS01007325.1	RepeatMasker	Unknown	33437	33557	611	+	.	ID="RND-1_FAMILY-98";Tend="1192";Tstart="1070";shortTE="F";uid="1b0c26d2-4a13-4f9d-a55f-086f94c07329"
FIZS01007325.1	RepeatMasker	Unknown	23887	25112	5723	+	.	ID="RND-1_FAMILY-355";TEgroup="ctg_7325%7CRND-1_FAMILY-355%7C1";Tend="1671";Tstart="665";shortTE="F";uid="31886fff-ceea-4b01-8fc9-fc5c99ad222a"
FIZS01007325.1	RepeatMasker	Unknown	54479	54763	906	+	.	ID="RND-1_FAMILY-74";Tend="1389";Tstart="1078";shortTE="F";uid="be2599e2-be5d-4eab-a9e9-f079e4dc7762"
FIZS01007325.1	RepeatMasker	Unknown	33553	33738	624	+	.	ID="RND-1_FAMILY-355";Tend="591";Tstart="425";shortTE="F";uid="f0e4323f-054d-44b9-9773-ea50a7bdc3c7"
FIZS01007325.1	RepeatMasker	Unknown	36058	37245	6951	+	.	ID="RND-1_FAMILY-355";Tend="1673";Tstart="665";shortTE="F";uid="f862cb20-fc32-4a30-b96b-e0846e03d4d4"
FIZS01007325.1	RepeatMasker	Unknown	2515	2799	1263	+	.	ID="RND-1_FAMILY-29";Tend="1075";Tstart="775";shortTE="F";uid="17232699-a364-4940-ae15-cb1dbdedcf4a"
FIZS01007325.1	RepeatMasker	LTR/Copia	8992	9100	514	+	.	ID="RND-3_FAMILY-64";Tend="1853";Tstart="1745";shortTE="F";uid="701cd56a-1dcf-4671-994f-e09837caf4f5"
FIZS01007325.1	RepeatMasker	DNA/hAT-Tip100	35438	35600	1306	+	.	ID="RND-5_FAMILY-208";Tend="890";Tstart="727";shortTE="F";uid="e2cd9e52-2fbb-43ea-8670-be0b90ab5bf2"
FIZS01007325.1	RepeatMasker	Unknown	27929	28674	3150	+	.	ID="RND-1_FAMILY-25";Tend="1386";Tstart="191";shortTE="F";uid="79623622-1c37-42a5-a47e-fe41c839b3a8"
FIZS01007325.1	RepeatMasker	Unknown	21097	21346	708	+	.	ID="RND-1_FAMILY-355";Tend="1674";Tstart="1496";shortTE="F";uid="1b7900f6-c1bc-45cc-a490-0cb8719eb109"
FIZS01007325.1	RepeatMasker	RC/Helitron	8355	8831	3244	+	.	ID="RND-1_FAMILY-1";Tend="1307";Tstart="820";shortTE="F";uid="1249274c-3e3b-4786-b045-2e2f26998ce7"
FIZS01007325.1	RepeatMasker	Unknown	3188	3600	2058	+	.	ID="RND-1_FAMILY-29";Tend="1511";Tstart="1074";shortTE="F";uid="a3766765-f8ed-4a9c-9bc1-7ee443f20c02"
FIZS01007325.1	RepeatMasker	Unknown	27732	27932	632	+	.	ID="RND-1_FAMILY-355";Tend="591";Tstart="393";shortTE="F";uid="cf0ad8a1-caa2-4392-9744-2bc23bc073c6"
FIZS01007325.1	RepeatMasker	Unknown	13060	13751	4974	+	.	ID="RND-1_FAMILY-53";Tend="1635";Tstart="936";shortTE="F";uid="2c26513a-2417-4f7c-b9ff-e60f6975c0af"
FIZS01007325.1	RepeatMasker	Unknown	35621	35966	2960	-	.	ID="RND-1_FAMILY-389";Tend="1461";Tstart="1114";shortTE="F";uid="49d88153-dfb3-4f43-bd79-abb6cb900410"
FIZS01007325.1	RepeatMasker	Unknown	28887	29218	2190	-	.	ID="RND-1_FAMILY-389";Tend="1248";Tstart="944";shortTE="F";uid="70ec462a-a511-4921-9bc5-433d162ed353"
FIZS01007325.1	RepeatMasker	Unknown	32890	33129	1120	-	.	ID="RND-1_FAMILY-389";Tend="1454";Tstart="1216";shortTE="F";uid="a6ca6440-f076-4890-b26d-b930082eef4c"
FIZS01007325.1	RepeatMasker	Unknown	27474	27578	579	-	.	ID="RND-1_FAMILY-389";Tend="1734";Tstart="1630";shortTE="F";uid="f43fa727-286b-4ba3-aa60-9bba339c7440"
FIZS01007325.1	RepeatMasker	Unknown	33377	33503	692	-	.	ID="RND-1_FAMILY-389";Tend="1734";Tstart="1613";shortTE="F";uid="64584078-5bb1-47a6-9286-8ed66b1a3bb9"
FIZS01007325.1	RepeatMasker	Unknown	11254	11628	2669	-	.	ID="RND-5_FAMILY-5105";Tend="1240";Tstart="848";shortTE="F";uid="65c43aa8-fa61-4563-82ff-5f8314f39576"
FIZS01007325.1	RepeatMasker	Unknown	28671	28886	1832	-	.	ID="RND-1_FAMILY-127";Tend="1115";Tstart="905";shortTE="F";uid="7501a396-134c-469f-83b5-b9fca407dbda"
FIZS01007325.1	RepeatMasker	Unknown	12775	12951	557	-	.	ID="RND-1_FAMILY-389";Tend="1454";Tstart="1276";shortTE="F";uid="5bdf23db-f554-4c72-8e56-67efb8ff364c"
FIZS01007325.1	RepeatMasker	Unknown	21231	22305	3473	-	.	ID="RND-4_FAMILY-495";Tend="1628";Tstart="466";shortTE="F";uid="fd244ce2-37ef-4602-b861-d59101e54d4d"
FIZS01007325.1	RepeatMasker	Unknown	2798	3314	3023	-	.	ID="RND-5_FAMILY-5105";Tend="1281";Tstart="759";shortTE="F";uid="fc8b9606-af5f-48a9-b6be-85d6d4e29155"
FIZS01007325.1	RepeatMasker	Unknown	26979	27206	1115	-	.	ID="RND-1_FAMILY-389";Tend="1454";Tstart="1234";shortTE="F";uid="9bc5baa1-bfe0-4cf7-9af0-8fb4867ba83c"
FIZS01007325.1	RepeatMasker	Unknown	39787	40853	5770	-	.	ID="RND-1_FAMILY-389";Tend="1734";Tstart="773";shortTE="F";uid="29a43d64-54e8-4bdc-93a0-9795201b9cf5"
FIZS01007325.1	RepeatMasker	Unknown	30452	31048	3158	-	.	ID="RND-1_FAMILY-389";Tend="883";Tstart="338";shortTE="F";uid="bb8f66e4-064c-4fd8-988b-008893ad648b"
FIZS01007325.1	RepeatMasker	Unknown	37131	38187	3489	-	.	ID="RND-4_FAMILY-495";Tend="1628";Tstart="444";shortTE="F";uid="a190a0ea-2bce-4753-8f73-7a962d00a501"
FIZS01007325.1	RepeatMasker	Unknown	23451	23795	2785	-	.	ID="RND-1_FAMILY-389";Tend="1454";Tstart="1114";shortTE="F";uid="561cc79c-0e26-4410-ae14-f7cab3278ac4"
FIZS01007325.1	RepeatMasker	Unknown	31055	31749	2473	-	.	ID="RND-4_FAMILY-495";Tend="1537";Tstart="528";shortTE="F";uid="67c7c232-ab45-4904-b0ad-4039e696e1da"
FIZS01007325.1	RepeatMasker	DNA	8360	8908	3167	-	.	ID="RND-1_FAMILY-4";Tend="1743";Tstart="1179";shortTE="F";uid="3eafbb96-ddae-458e-b1e8-9d0bc045d160"
FIZS01007325.1	RepeatMasker	Unknown	24989	25826	2162	-	.	ID="RND-4_FAMILY-495";Tend="1629";Tstart="466";shortTE="F";uid="359bf623-ea76-4c0d-850f-62d065d5b17d"
FIZS01007325.1	RepeatMasker	Unknown	5346	5561	873	-	.	ID="RND-5_FAMILY-5105";Tend="1071";Tstart="855";shortTE="F";uid="4bdf595c-dac8-4fbb-a5b1-1d811a7c4566"
FIZS01007325.1	RepeatMasker	Unknown	33910	34972	6756	-	.	ID="RND-1_FAMILY-389";Tend="1454";Tstart="462";shortTE="F";uid="fb910682-89f4-4332-ba0d-64c35e54b5be"
FIZS01007325.1	RepeatMasker	Unknown	54018	54413	2761	-	.	ID="RND-5_FAMILY-5105";Tend="1246";Tstart="845";shortTE="F";uid="7b51d33d-b5cb-4469-898d-bb8509be9e87"
FIZS01007325.1	RepeatMasker	Unknown	44704	44874	401	-	.	ID="RND-1_FAMILY-389";Tend="1446";Tstart="1276";shortTE="F";uid="96695ab4-4269-4501-b3fd-873846df231a"
FIZS01007325.1	RepeatMasker	Unknown	39320	39555	1044	-	.	ID="RND-1_FAMILY-389";Tend="1454";Tstart="1226";shortTE="F";uid="81773339-9c93-4b8c-a461-d3760cc21310"
FIZS01007325.1	RepeatMasker	Unknown	20011	21036	7074	-	.	ID="RND-1_FAMILY-389";Tend="1113";Tstart="160";shortTE="F";uid="c1e2ef4d-6f4d-4665-b41c-337c6b528b05"
FIZS01007326.1	RepeatMasker	Unknown	1	292	2109	+	.	ID="RND-1_FAMILY-236";Tend="924";Tstart="635";shortTE="F";uid="3f88489a-6e8b-457d-96ec-3af504232ed3"
FIZS01007326.1	RepeatMasker	Unknown	266	814	642	+	.	ID="RND-1_FAMILY-401";TEgroup="ctg_7326%7CRND-1_FAMILY-401%7C1";Tend="673";Tstart="81";shortTE="T";uid="c218f708-6f25-4a57-b394-e69da39fa5da"
FIZS01007328.1	RepeatMasker	Unknown	1	775	1290	-	.	ID="RND-1_FAMILY-13";TEgroup="ctg_7328%7CRND-1_FAMILY-13%7C1";Tend="1655";Tstart="900";shortTE="F";uid="1c6d7625-2ef7-496c-aed6-8a6ad94e0229"
FIZS01000733.1	RepeatMasker	DNA/Academ-1	1	567	2814	+	.	ID="RND-1_FAMILY-326";TEgroup="ctg_733%7CRND-1_FAMILY-326%7C1";Tend="1200";Tstart="810";shortTE="F";uid="200da78b-ff6c-497e-b76a-0a64c0ce8a73"
FIZS01007332.1	RepeatMasker	Unknown	3897	4249	2851	+	.	ID="RND-1_FAMILY-45";Tend="1274";Tstart="905";shortTE="F";uid="e13e8abf-9a6b-463e-8f55-b3e5a6776e1d"
FIZS01007332.1	RepeatMasker	Unknown	3300	3895	1113	+	.	ID="RND-2_FAMILY-137";Tend="1337";Tstart="852";shortTE="F";uid="02a7eab0-be70-4d4b-8244-7d6162ddb33c"
FIZS01007332.1	RepeatMasker	Unknown	12863	13286	1190	+	.	ID="RND-2_FAMILY-137";Tend="1339";Tstart="911";shortTE="F";uid="8624b1ee-862d-468d-803f-c7e51c82ea4f"
FIZS01007332.1	RepeatMasker	Unknown	24439	24803	844	+	.	ID="RND-1_FAMILY-11";Tend="1517";Tstart="1140";shortTE="F";uid="201de8c2-ece5-4221-8c4c-4e7d75bc42ef"
FIZS01007332.1	RepeatMasker	Unknown	25095	25489	1693	-	.	ID="RND-5_FAMILY-8956";Tend="1263";Tstart="872";shortTE="F";uid="ac5a8f3d-5d66-42d6-adaf-405300fa3bec"
FIZS01007332.1	RepeatMasker	Unknown	16405	17257	4510	-	.	ID="RND-5_FAMILY-639";Tend="1303";Tstart="443";shortTE="F";uid="f8656144-46ae-476e-a792-8281002a10ce"
FIZS01007332.1	RepeatMasker	Unknown	8732	10321	1664	-	.	ID="RND-2_FAMILY-40";Tend="1302";Tstart="931";shortTE="F";uid="f5745207-5b2b-4b1f-b01e-ad06e07b6c37"
FIZS01007332.1	RepeatMasker	Unknown	6271	7165	7194	-	.	ID="RND-1_FAMILY-14";Tend="1863";Tstart="966";shortTE="F";uid="841cbd91-d91a-40e4-8497-1304a9bd19e5"
FIZS01007332.1	RepeatMasker	Unknown	13204	14722	4194	-	.	ID="RND-1_FAMILY-149";TEgroup="ctg_7332%7CRND-1_FAMILY-149%7C1";Tend="1921";Tstart="731";shortTE="F";uid="927306fd-0a91-4459-946f-5e595bd8577d"
FIZS01007334.1	RepeatMasker	Unknown	117	627	2438	+	.	ID="RND-1_FAMILY-156";Tend="1152";Tstart="522";shortTE="F";uid="5e34b150-57b6-4644-b87d-7144590b13f2"
FIZS01007334.1	RepeatMasker	DNA/Academ-1	686	887	677	+	.	ID="RND-1_FAMILY-60";Tend="994";Tstart="794";shortTE="F";uid="58f10ee8-4d20-4ef9-af73-d87733a4cf65"
FIZS01007334.1	RepeatMasker	DNA	3045	3542	851	-	.	ID="RND-1_FAMILY-4";Tend="1594";Tstart="1094";shortTE="F";uid="256bee24-314e-4a6d-a452-1469d52b24e1"
FIZS01007334.1	RepeatMasker	Unknown	3642	3780	402	-	.	ID="RND-1_FAMILY-48";Tend="872";Tstart="736";shortTE="F";uid="fcd19dc3-8589-4f6d-9aac-7d773259d3d5"
FIZS01007334.1	RepeatMasker	DNA/Academ-1	888	1030	632	-	.	ID="rnd-1_family-26";Tend="1631";Tstart="1323";shortTE="F";uid="67860430-a850-43de-b62a-4b725e1a0225"
FIZS01007335.1	RepeatMasker	DNA/Academ-1	546	792	1696	+	.	ID="RND-1_FAMILY-91";Tend="1098";Tstart="851";shortTE="F";uid="5b29edef-2f6c-46a2-8ec1-7a7eb6b6fbc3"
FIZS01007335.1	RepeatMasker	Unknown	402	548	447	+	.	ID="RND-1_FAMILY-161";Tend="1350";Tstart="1198";shortTE="F";uid="8369f0fa-769b-4e5e-8e51-d70f518b0774"
FIZS01007336.1	RepeatMasker	Unknown	8658	8898	2216	+	.	ID="RND-1_FAMILY-81";Tend="1063";Tstart="823";shortTE="F";uid="c106444b-ce68-4c29-bc5b-79f2e12f1590"
FIZS01007336.1	RepeatMasker	Unknown	7181	7624	995	+	.	ID="RND-4_FAMILY-20";Tend="1331";Tstart="944";shortTE="F";uid="7d5f5af5-139b-4572-ad6f-d4d41a46e035"
FIZS01007336.1	RepeatMasker	Unknown	2336	2652	1418	-	.	ID="RND-5_FAMILY-2175";Tend="1189";Tstart="896";shortTE="F";uid="3be957fd-0e95-4165-b637-80e94702d76a"
FIZS01007337.1	RepeatMasker	Unknown	468	599	561	+	.	ID="RND-1_FAMILY-48";Tend="1518";Tstart="1388";shortTE="F";uid="bcae465c-488d-4289-b3c7-7291da8f1223"
FIZS01007338.1	RepeatMasker	LINE/Dong-R4	6	269	1318	-	.	ID="RND-6_FAMILY-152";Tend="679";Tstart="405";shortTE="F";uid="c4006e77-7fba-40b0-af87-27abb3fdc80d"
FIZS01000734.1	RepeatMasker	DNA/hAT-Tip100	461	899	2715	+	.	ID="RND-1_FAMILY-241";Tend="1024";Tstart="526";shortTE="F";uid="0ecfad90-5ed4-4771-afb6-848faf172b45"
FIZS01007341.1	RepeatMasker	DNA/Academ-1	133	424	699	-	.	ID="rnd-5_family-493";Tend="1207";Tstart="907";shortTE="F";uid="54eec5bd-08d8-41d4-995a-9c239591c04e"
FIZS01007343.1	RepeatMasker	DNA	288	700	628	+	.	ID="RND-1_FAMILY-4";Tend="1508";Tstart="1095";shortTE="F";uid="4f38a1e2-9a58-498d-8c8f-a91d74787fec"
FIZS01007343.1	RepeatMasker	DNA	25	622	1065	-	.	ID="rnd-1_family-4";Tend="1653";Tstart="1075";shortTE="F";uid="39189482-1c14-4c77-8970-96228507bc80"
FIZS01007346.1	RepeatMasker	DNA/Academ-1	36	339	1061	-	.	ID="RND-5_FAMILY-879";Tend="944";Tstart="636";shortTE="F";uid="b62ea2f4-290d-4e68-95c6-58c44d088f12"
FIZS01007347.1	RepeatMasker	Unknown	1	557	4670	-	.	ID="RND-5_FAMILY-2731";Tend="1428";Tstart="873";shortTE="F";uid="b75e7994-d519-4c5d-90c7-63d12172910e"
FIZS01007347.1	RepeatMasker	DNA/TcMar-Tc1	573	1061	722	-	.	ID="MARINER-2_DAN";Tend="2066";Tstart="1542";shortTE="F";uid="cd92dd6d-5e51-4bf2-bc5e-c5d8cfea9cb6"
FIZS01007349.1	RepeatMasker	Unknown	14321	14533	1152	+	.	ID="RND-5_FAMILY-672";Tend="1076";Tstart="854";shortTE="F";uid="550a906b-5d74-4720-94f7-9350ce5dbc4d"
FIZS01007349.1	RepeatMasker	Unknown	51192	51445	1029	+	.	ID="RND-2_FAMILY-137";Tend="1269";Tstart="959";shortTE="F";uid="a9c729d0-ac65-4ea5-b3fe-7d6fed023687"
FIZS01007349.1	RepeatMasker	DNA/Ginger-2	41816	42534	5253	+	.	ID="RND-1_FAMILY-255";Tend="1391";Tstart="717";shortTE="F";uid="23353f2d-7ec9-4365-b1ab-be1e3b1cb8f9"
FIZS01007349.1	RepeatMasker	Unknown	12774	12988	696	-	.	ID="RND-5_FAMILY-1502";Tend="1135";Tstart="900";shortTE="F";uid="d18cdef3-0c30-439e-93e2-70518f206d01"
FIZS01000735.1	RepeatMasker	Unknown	58177	58987	5063	+	.	ID="RND-1_FAMILY-46";Tend="1676";Tstart="826";shortTE="F";uid="830893af-11ac-470b-ba2d-0642f3052ae9"
FIZS01000735.1	RepeatMasker	LTR/Copia	62032	62473	3464	+	.	ID="RND-3_FAMILY-64";Tend="1389";Tstart="946";shortTE="F";uid="6c0a29de-5f2d-44d3-b212-20f3a758df49"
FIZS01000735.1	RepeatMasker	DNA/hAT-Tip100	17537	17941	2268	+	.	ID="RND-1_FAMILY-241";Tend="1424";Tstart="1014";shortTE="F";uid="e2a0320c-b8f4-4420-9e25-c182a3ebbf50"
FIZS01000735.1	RepeatMasker	Unknown	17223	17579	2117	+	.	ID="RND-1_FAMILY-94";Tend="1298";Tstart="952";shortTE="F";uid="f6a34724-aa27-4cae-afc7-256fbb2fc048"
FIZS01000735.1	RepeatMasker	Unknown	18161	18277	717	+	.	ID="RND-1_FAMILY-237";Tend="1305";Tstart="1166";shortTE="F";uid="1fafb34a-5c3b-40e0-8d91-01b8e2f0946d"
FIZS01000735.1	RepeatMasker	Unknown	17023	17216	1093	+	.	ID="RND-1_FAMILY-237";Tend="997";Tstart="807";shortTE="F";uid="d7782856-dc55-41c8-b6d9-f0a1342e10c9"
FIZS01000735.1	RepeatMasker	Unknown	46186	46875	4153	+	.	ID="RND-5_FAMILY-789";Tend="1945";Tstart="1069";shortTE="F";uid="caa2fdfe-d79c-48a2-b674-0d4839d9dda6"
FIZS01000735.1	RepeatMasker	DNA/Academ-1	1	1014	8045	-	.	ID="RND-5_FAMILY-881";Tend="1810";Tstart="814";shortTE="F";uid="e8a44798-9919-4157-88ab-cccfd2771b65"
FIZS01000735.1	RepeatMasker	DNA/Academ-1	55274	56104	3096	-	.	ID="RND-5_FAMILY-493";Tend="1724";Tstart="894";shortTE="F";uid="7989aa8e-11d2-4168-94e5-996e231ac677"
FIZS01000735.1	RepeatMasker	Unknown	42722	42947	633	-	.	ID="RND-4_FAMILY-20";TEgroup="ctg_735%7CRND-4_FAMILY-20%7C1";Tend="1056";Tstart="942";shortTE="F";uid="205c4b07-a6d0-433d-aefc-89241ab68834"
FIZS01000735.1	RepeatMasker	Unknown	30103	30527	2241	-	.	ID="RND-1_FAMILY-242";Tend="1304";Tstart="871";shortTE="F";uid="b8fd025f-695a-43d8-b8e8-fb73eb010f9b"
FIZS01000735.1	RepeatMasker	Unknown	36704	37022	1952	-	.	ID="RND-4_FAMILY-203";Tend="1255";Tstart="933";shortTE="F";uid="33581f52-73c8-4e2e-9614-fd2f99c5e0b4"
FIZS01000735.1	RepeatMasker	DNA/hAT-Tip100	15577	16034	2432	-	.	ID="RND-1_FAMILY-241";Tend="1405";Tstart="954";shortTE="F";uid="f8f77f0a-c6a1-4f22-947f-a66f7c52131d"
FIZS01000735.1	RepeatMasker	Unknown	49228	50030	5618	-	.	ID="RND-1_FAMILY-72";Tend="1733";Tstart="918";shortTE="F";uid="07d8723e-2ee9-4469-8b17-b0b8affd69ee"
FIZS01000735.1	RepeatMasker	Unknown	2481	3180	3927	-	.	ID="RND-5_FAMILY-789";Tend="1942";Tstart="917";shortTE="F";uid="27caee58-6bef-4711-8779-247bd11107a0"
FIZS01000735.1	RepeatMasker	Unknown	30516	30891	1382	-	.	ID="RND-1_FAMILY-176";TEgroup="ctg_735%7CRND-1_FAMILY-176%7C1";Tend="1159";Tstart="702";shortTE="F";uid="b8d4e861-c49b-46a9-bd70-8f7bb157a5f3"
FIZS01000735.1	RepeatMasker	Unknown	7454	7978	1201	-	.	ID="RND-5_FAMILY-876";Tend="1558";Tstart="899";shortTE="F";uid="5875d019-b010-419b-ae81-d3f941c4401f"
FIZS01000735.1	RepeatMasker	DNA/CMC-EnSpm	45577	45991	847	-	.	ID="RND-1_FAMILY-2";Tend="1815";Tstart="1323";shortTE="F";uid="891aea57-5ac4-48a4-af5e-2b3525b87adc"
FIZS01007350.1	RepeatMasker	Unknown	13314	13621	1191	+	.	ID="RND-1_FAMILY-5";Tend="1124";Tstart="874";shortTE="F";uid="e83dd2cc-c376-42ec-a1eb-52024c822c18"
FIZS01007350.1	RepeatMasker	LINE/Dong-R4	24901	26147	3712	+	.	ID="RND-6_FAMILY-152";Tend="1209";Tstart="40";shortTE="F";uid="f3a7b521-480f-4f6b-b0c0-e31912c2048d"
FIZS01007350.1	RepeatMasker	Unknown	4507	4696	1313	+	.	ID="RND-1_FAMILY-54";Tend="1102";Tstart="916";shortTE="F";uid="1f68fa4a-7483-42a2-97bf-be6e9cd9d54d"
FIZS01007350.1	RepeatMasker	Unknown	22268	22503	979	+	.	ID="RND-1_FAMILY-85";Tend="1272";Tstart="1040";shortTE="F";uid="04a08b80-007a-46aa-b5f1-c178e84b29c7"
FIZS01007350.1	RepeatMasker	Unknown	13810	14341	1537	-	.	ID="RND-1_FAMILY-48";Tend="1186";Tstart="674";shortTE="F";uid="abc28703-0585-481f-882e-a01163ab6e0a"
FIZS01007350.1	RepeatMasker	Unknown	17727	18148	3029	-	.	ID="RND-1_FAMILY-72";Tend="1772";Tstart="1347";shortTE="F";uid="20cc0262-398d-43dc-9cea-85fd30540ccb"
FIZS01007350.1	RepeatMasker	DNA/Academ-1	33238	33453	1806	-	.	ID="RND-1_FAMILY-26";Tend="1688";Tstart="1474";shortTE="F";uid="b3f6e643-df8f-407b-9a79-135fcdf0b59a"
FIZS01007350.1	RepeatMasker	Unknown	22779	22921	473	-	.	ID="RND-1_FAMILY-85";Tend="1012";Tstart="869";shortTE="F";uid="daaf7055-3014-497c-811d-23621cf84ffd"
FIZS01007350.1	RepeatMasker	Satellite	24776	25945	2583	-	.	ID="RND-6_FAMILY-201";Tend="1983";Tstart="858";shortTE="F";uid="a2a91ce6-ec11-4f4a-8329-ea672cf0d0e8"
FIZS01007352.1	RepeatMasker	Unknown	20984	21389	952	+	.	ID="RND-1_FAMILY-3";Tend="1202";Tstart="834";shortTE="F";uid="0c4c1a75-e5e5-4cdf-9870-addb37bee96f"
FIZS01007352.1	RepeatMasker	Unknown	559	798	2130	+	.	ID="RND-5_FAMILY-8";Tend="995";Tstart="751";shortTE="F";uid="11109ca8-f5c6-4434-a788-b2ba79761d4a"
FIZS01007352.1	RepeatMasker	Unknown	1	127	1115	+	.	ID="RND-5_FAMILY-8";Tend="754";Tstart="628";shortTE="F";uid="7c176025-cc9d-4d2c-91a5-1dc2da278019"
FIZS01007352.1	RepeatMasker	Unknown	16180	17123	7992	+	.	ID="RND-1_FAMILY-83";Tend="1608";Tstart="666";shortTE="F";uid="16ec5d24-b0de-4288-99d2-b869b917b42d"
FIZS01007352.1	RepeatMasker	Unknown	15698	15831	913	+	.	ID="RND-4_FAMILY-203";Tend="1029";Tstart="897";shortTE="F";uid="068ea79e-d5c8-4176-be51-1986867083e3"
FIZS01007352.1	RepeatMasker	Unknown	17293	17401	424	+	.	ID="RND-4_FAMILY-714";Tend="1013";Tstart="889";shortTE="F";uid="4284a59e-48c1-463a-a08d-06fbbe917fd0"
FIZS01007352.1	RepeatMasker	Unknown	21390	21786	1642	-	.	ID="RND-1_FAMILY-13";Tend="1652";Tstart="734";shortTE="F";uid="51a005a0-2f18-44ce-a077-6859645225c2"
FIZS01007352.1	RepeatMasker	Unknown	15836	16179	2351	-	.	ID="RND-1_FAMILY-72";Tend="1733";Tstart="1370";shortTE="F";uid="163a9593-31fa-4c41-be93-667f5de451b0"
FIZS01007352.1	RepeatMasker	Unknown	20865	20983	1642	-	.	ID="RND-1_FAMILY-13";Tend="1925";Tstart="1653";shortTE="F";uid="1feca066-176c-4891-81ae-1da4e72db0ba"
FIZS01007352.1	RepeatMasker	DNA/Academ-1	22255	22418	408	-	.	ID="ACADEM-1_BM";Tend="5717";Tstart="5554";shortTE="F";uid="80bfb8b1-0eb7-4c60-981a-4c94a9209793"
FIZS01007353.1	RepeatMasker	DNA/Academ-1	1608	1924	2492	+	.	ID="RND-1_FAMILY-339";Tend="955";Tstart="637";shortTE="F";uid="5ebf21a2-3292-4de0-849f-afeda493082b"
FIZS01007353.1	RepeatMasker	DNA/Academ-1	391	492	443	+	.	ID="RND-1_FAMILY-339";Tend="368";Tstart="265";shortTE="F";uid="8658f71f-5f2f-4c18-8050-51597aa3d67c"
FIZS01007353.1	RepeatMasker	Unknown	27834	28540	572	+	.	ID="RND-2_FAMILY-40";TEgroup="ctg_7353%7CRND-2_FAMILY-40%7C1";Tend="1320";Tstart="974";shortTE="F";uid="621d102c-b03f-4d23-b26e-5fde8d37d300"
FIZS01007353.1	RepeatMasker	Unknown	12516	13205	5758	+	.	ID="RND-1_FAMILY-19";Tend="2145";Tstart="1455";shortTE="F";uid="08ea05f6-1fba-4035-9644-fd865902be70"
FIZS01007353.1	RepeatMasker	Unknown	12317	12852	1909	-	.	ID="RND-5_FAMILY-2731";Tend="2096";Tstart="1550";shortTE="F";uid="c1d8c39a-27df-4afc-968f-4389a751064a"
FIZS01007353.1	RepeatMasker	Unknown	31478	31612	1165	-	.	ID="RND-1_FAMILY-96";Tend="1160";Tstart="1026";shortTE="F";uid="2d92fa79-58f5-4e5f-95cb-61b39fb5d34d"
FIZS01007353.1	RepeatMasker	DNA/TcMar-Tc1	1	394	3434	-	.	ID="RND-1_FAMILY-182";Tend="1369";Tstart="977";shortTE="F";uid="66bebfe5-a914-48ab-be2f-cd0bb5440aa8"
FIZS01007354.1	RepeatMasker	Unknown	1834	1968	539	+	.	ID="RND-5_FAMILY-2776";Tend="1957";Tstart="1820";shortTE="F";uid="61162c6c-03d9-4b82-a70b-ba2a7b55ffb5"
FIZS01007357.1	RepeatMasker	Unknown	4712	4912	1040	+	.	ID="RND-1_FAMILY-3";Tend="1002";Tstart="830";shortTE="F";uid="0df4ef72-d6b0-4ef8-85ac-e32210ef62a8"
FIZS01007357.1	RepeatMasker	DNA/hAT-Tip100	1	455	3546	+	.	ID="RND-1_FAMILY-190";Tend="1759";Tstart="1304";shortTE="F";uid="bdd328ce-10d8-4045-a001-aecae47b663e"
FIZS01007357.1	RepeatMasker	Unknown	1353	1559	682	-	.	ID="RND-5_FAMILY-5105";TEgroup="ctg_7357%7CRND-5_FAMILY-5105%7C1";Tend="1232";Tstart="837";shortTE="F";uid="0eb07d03-6ee0-4a36-a091-afeb906e5b5e"
FIZS01007357.1	RepeatMasker	LTR/Gypsy	445	1383	5708	-	.	ID="RND-1_FAMILY-187";Tend="1820";Tstart="885";shortTE="F";uid="a2ea0152-ec50-4c2a-8ef9-540d4e1a951e"
FIZS01007357.1	RepeatMasker	DNA/CMC-EnSpm	4808	5497	4468	-	.	ID="RND-1_FAMILY-2";Tend="1609";Tstart="887";shortTE="F";uid="e8d37b4c-8e44-4fde-9530-8bc0db21dfcb"
FIZS01007358.1	RepeatMasker	Unknown	943	1263	1921	-	.	ID="RND-1_FAMILY-46";Tend="1169";Tstart="846";shortTE="F";uid="28457f54-7833-4926-b20c-7691c30ec9ea"
FIZS01007358.1	RepeatMasker	DNA/Maverick	1	120	1012	-	.	ID="RND-1_FAMILY-392";Tend="644";Tstart="525";shortTE="F";uid="c35604a5-8998-48ab-85bd-c21ad77e63ca"
FIZS01000736.1	RepeatMasker	Unknown	159	294	856	+	.	ID="RND-5_FAMILY-3736";Tend="1078";Tstart="943";shortTE="F";uid="42aba775-f4a6-4491-841e-0d45a5615329"
FIZS01007363.1	RepeatMasker	Unknown	27	230	1843	+	.	ID="RND-5_FAMILY-5213";Tend="476";Tstart="274";shortTE="F";uid="0df67a0c-b55d-4341-8ee4-f82d5a7d81b2"
FIZS01007364.1	RepeatMasker	Unknown	185	868	2930	-	.	ID="RND-1_FAMILY-13";Tend="1645";Tstart="831";shortTE="F";uid="6da00f08-2108-4b77-b8bf-7fc18278f739"
FIZS01007365.1	RepeatMasker	LINE/Dong-R4	1	1115	2286	+	.	ID="RND-6_FAMILY-152";Tend="1457";Tstart="411";shortTE="F";uid="58bfea1b-a4ca-4aaf-9895-0c86d2b439d9"
FIZS01007366.1	RepeatMasker	Unknown	10	128	604	+	.	ID="RND-5_FAMILY-639";Tend="549";Tstart="415";shortTE="F";uid="b5746941-7eb4-41b5-8c29-aba88a02f6c4"
FIZS01007366.1	RepeatMasker	Unknown	115	711	4035	-	.	ID="RND-1_FAMILY-8";Tend="1457";Tstart="864";shortTE="F";uid="6e8fbe1a-02bf-4ff3-bf82-f112b92f1cfe"
FIZS01007367.1	RepeatMasker	LINE/I	1	127	585	-	.	ID="RND-1_FAMILY-245";Tend="99";Tstart="1";shortTE="F";uid="ebf0e48c-ccd7-4e0f-a120-6cebf92e480a"
FIZS01007368.1	RepeatMasker	DNA/CMC-EnSpm	316	653	976	-	.	ID="RND-1_FAMILY-2";Tend="1482";Tstart="1085";shortTE="F";uid="cd0036be-edda-4461-8ff4-9ff795ccf315"
FIZS01007371.1	RepeatMasker	Unknown	1303	1457	2719	+	.	ID="RND-1_FAMILY-5";Tend="1824";Tstart="720";shortTE="F";uid="34abb0e0-e1a1-4766-bc86-8351da41507e"
FIZS01007371.1	RepeatMasker	Unknown	289	1302	2408	-	.	ID="RND-1_FAMILY-3";Tend="1782";Tstart="893";shortTE="F";uid="5d3f4562-37fb-413e-9914-0809ba227b50"
FIZS01007372.1	RepeatMasker	Unknown	5095	6273	8091	+	.	ID="RND-5_FAMILY-2731";TEgroup="ctg_7372%7CRND-5_FAMILY-2731%7C1";Tend="2096";Tstart="841";shortTE="F";uid="3f860db6-e374-45ee-b4af-f1f4d43ceb69"
FIZS01007372.1	RepeatMasker	LTR/Copia	6683	7110	1475	+	.	ID="RND-3_FAMILY-64";Tend="1378";Tstart="949";shortTE="F";uid="05da188e-462c-4d22-8057-6ce9f5ed8ce8"
FIZS01007372.1	RepeatMasker	DNA/Academ-1	3128	3302	546	+	.	ID="RND-1_FAMILY-126";Tend="1517";Tstart="1346";shortTE="F";uid="053f9478-38c1-4537-979f-4c7acb2ec609"
FIZS01007372.1	RepeatMasker	DNA/TcMar-Tc1	20232	20512	749	-	.	ID="RND-1_FAMILY-116";Tend="1445";Tstart="1167";shortTE="F";uid="b25b25ca-5376-46d1-bb0f-a5eb79d747a7"
FIZS01007372.1	RepeatMasker	DNA/TcMar-Mariner	26923	27045	508	-	.	ID="MARINER-N30_RPR";Tend="940";Tstart="819";shortTE="F";uid="072ec0f4-d8fe-4ccb-bce1-8fca7bf95b80"
FIZS01007372.1	RepeatMasker	LINE/Dong-R4	10306	10822	1636	-	.	ID="RND-6_FAMILY-152";Tend="1554";Tstart="624";shortTE="F";uid="6745bf86-38b2-4879-855c-85713a04ff30"
FIZS01007373.1	RepeatMasker	Satellite	211	1445	4436	+	.	ID="RND-6_FAMILY-201";Tend="2006";Tstart="781";shortTE="F";uid="358765bd-cdec-46f9-849a-79b79ae9fe94"
FIZS01007378.1	RepeatMasker	Unknown	23028	23806	1095	+	.	ID="RND-2_FAMILY-40";Tend="1297";Tstart="921";shortTE="F";uid="a6d563cd-ed77-41dd-952d-a0703b86bb7a"
FIZS01007378.1	RepeatMasker	Unknown	15325	15607	1071	+	.	ID="RND-5_FAMILY-312";Tend="1245";Tstart="937";shortTE="F";uid="4cbb345b-2edc-4dcd-82e6-92648ca5e502"
FIZS01007378.1	RepeatMasker	Unknown	8595	9100	1323	+	.	ID="RND-1_FAMILY-13";Tend="1669";Tstart="1235";shortTE="F";uid="04295419-7481-4c8c-a3ee-a0e28db8dffe"
FIZS01007378.1	RepeatMasker	DNA/CMC-EnSpm	8267	8594	4845	+	.	ID="rnd-1_family-2";Tend="1795";Tstart="882";shortTE="F";uid="531065f6-d11f-40e7-9909-582e192e53dd"
FIZS01007378.1	RepeatMasker	Unknown	7987	8136	1033	-	.	ID="RND-1_FAMILY-96";Tend="1127";Tstart="975";shortTE="F";uid="8cd31539-f561-43b3-9938-8e798e0dc855"
FIZS01007378.1	RepeatMasker	Unknown	14697	15073	1267	-	.	ID="RND-2_FAMILY-40";Tend="1386";Tstart="1001";shortTE="F";uid="822bbb1c-50cc-4660-a480-a084d4398099"
FIZS01007378.1	RepeatMasker	Unknown	12056	12238	502	-	.	ID="RND-1_FAMILY-235";Tend="622";Tstart="443";shortTE="F";uid="a292f85b-f250-4102-b44c-28217e9ce691"
FIZS01007378.1	RepeatMasker	Unknown	1020	1291	606	-	.	ID="RND-1_FAMILY-11";Tend="1484";Tstart="1210";shortTE="F";uid="bfe43ff8-558b-430e-ae9c-9f7b403d7ebc"
FIZS01007378.1	RepeatMasker	Unknown	15085	15212	862	-	.	ID="RND-1_FAMILY-75";Tend="1028";Tstart="902";shortTE="F";uid="ae0cfcbe-bb4f-4971-9985-a9211ba5aca9"
FIZS01000738.1	RepeatMasker	Unknown	4	134	738	-	.	ID="RND-1_FAMILY-5";Tend="1754";Tstart="1623";shortTE="F";uid="1577f58f-ed70-46bf-88d4-2058be10c03f"
FIZS01007381.1	RepeatMasker	Unknown	4	196	1211	-	.	ID="RND-5_FAMILY-2503";Tend="1316";Tstart="1120";shortTE="F";uid="38ec2425-87b9-44b4-99a5-1fbb4fa37655"
FIZS01007382.1	RepeatMasker	DNA/TcMar-Tc1	2460	2612	1385	+	.	ID="RND-1_FAMILY-34";Tend="1059";Tstart="907";shortTE="F";uid="32f1782e-da4f-4151-914d-3513e731fb30"
FIZS01007383.1	RepeatMasker	DNA/Academ-1	3836	4054	463	+	.	ID="RND-1_FAMILY-253";Tend="1425";Tstart="1216";shortTE="F";uid="9503e1cf-92b6-4130-aa7e-d6edaccaf558"
FIZS01007383.1	RepeatMasker	Unknown	19306	20045	2413	+	.	ID="RND-1_FAMILY-237";Tend="1307";Tstart="736";shortTE="F";uid="46400494-80af-4ee1-b0c2-936215c1dc45"
FIZS01007383.1	RepeatMasker	Unknown	13295	13513	1270	-	.	ID="RND-1_FAMILY-81";Tend="1060";Tstart="824";shortTE="F";uid="f9b3bcfc-4bdf-41b2-aa47-50799e622062"
FIZS01007386.1	RepeatMasker	Unknown	151	282	643	+	.	ID="RND-1_FAMILY-17";Tend="1028";Tstart="895";shortTE="F";uid="7351616a-7bff-4e71-a2e7-208ec4a37f66"
FIZS01007386.1	RepeatMasker	Unknown	1	178	1237	-	.	ID="RND-1_FAMILY-38";Tend="1557";Tstart="1380";shortTE="F";uid="07298c41-02b5-4ac3-a66b-63a2d057478f"
FIZS01007388.1	RepeatMasker	Unknown	7719	7877	567	+	.	ID="RND-2_FAMILY-40";Tend="1492";Tstart="1327";shortTE="F";uid="402b0532-8151-4411-8c24-8c08cc3b6366"
FIZS01007388.1	RepeatMasker	Unknown	15453	15559	534	+	.	ID="RND-4_FAMILY-1034";Tend="1733";Tstart="1636";shortTE="F";uid="f8d11dbf-4d1e-4b01-a77f-92cefbf9b1b7"
FIZS01007388.1	RepeatMasker	Unknown	14775	15407	4446	+	.	ID="RND-1_FAMILY-3";Tend="1759";Tstart="1126";shortTE="F";uid="fdc1dc1f-51c1-4f6f-9551-b09562e24b2e"
FIZS01007388.1	RepeatMasker	DNA	45013	45575	524	+	.	ID="rnd-1_family-4";Tend="1475";Tstart="1086";shortTE="F";uid="27257d20-931e-4b8d-a927-e3a0753f47ca"
FIZS01007388.1	RepeatMasker	Unknown	50052	50639	3264	+	.	ID="RND-1_FAMILY-3";Tend="1572";Tstart="831";shortTE="F";uid="ae51cc42-6bee-4827-b1a8-a44393b2ade4"
FIZS01007388.1	RepeatMasker	Unknown	41924	42224	1608	+	.	ID="RND-2_FAMILY-40";Tend="1448";Tstart="1140";shortTE="F";uid="e4aba788-95b4-4538-9846-b98f8b5e0982"
FIZS01007388.1	RepeatMasker	Unknown	50977	51622	4094	+	.	ID="RND-1_FAMILY-3";Tend="1709";Tstart="850";shortTE="F";uid="f61e81e2-dbba-4672-a014-65247de4516f"
FIZS01007388.1	RepeatMasker	Unknown	18291	18490	1334	+	.	ID="RND-1_FAMILY-75";Tend="1101";Tstart="909";shortTE="F";uid="7594aff7-d71a-42f8-982f-ce3939d04a1d"
FIZS01007388.1	RepeatMasker	Unknown	55145	55296	1167	+	.	ID="RND-5_FAMILY-2152";Tend="201";Tstart="50";shortTE="F";uid="5a469bc3-8394-4c04-b73b-114ea5e6dbef"
FIZS01007388.1	RepeatMasker	Unknown	13922	14643	3848	+	.	ID="RND-4_FAMILY-1034";Tend="1653";Tstart="928";shortTE="F";uid="d213fd7f-c369-4248-ae69-bf145a97bad1"
FIZS01007388.1	RepeatMasker	Unknown	6893	7494	1919	+	.	ID="RND-2_FAMILY-40";Tend="1326";Tstart="912";shortTE="F";uid="c10f7fee-5cff-4961-9efe-1b2fd720e43d"
FIZS01007388.1	RepeatMasker	DNA	45289	45614	401	-	.	ID="RND-1_FAMILY-4";Tend="1453";Tstart="1136";shortTE="F";uid="2bd32d40-a826-4814-a61e-38eed3fde593"
FIZS01007388.1	RepeatMasker	Unknown	51815	51918	594	-	.	ID="RND-1_FAMILY-75";Tend="1034";Tstart="933";shortTE="F";uid="0d513460-3a3d-415d-9983-aa0092348a10"
FIZS01007388.1	RepeatMasker	Unknown	14604	15318	1145	-	.	ID="RND-1_FAMILY-5";Tend="1850";Tstart="1206";shortTE="F";uid="c712b4ab-60b2-4ed3-a1e7-73f5704ef280"
FIZS01007388.1	RepeatMasker	Unknown	7512	7717	1158	-	.	ID="RND-1_FAMILY-75";Tend="1105";Tstart="897";shortTE="F";uid="9f68abf4-49df-4bae-adb6-118d484682da"
FIZS01007388.1	RepeatMasker	Unknown	55634	55835	1535	-	.	ID="RND-1_FAMILY-45";Tend="1277";Tstart="1083";shortTE="F";uid="c8277b77-92a8-4455-bc25-d7b328c357d5"
FIZS01007388.1	RepeatMasker	Unknown	3682	4585	5726	-	.	ID="RND-1_FAMILY-5";Tend="1838";Tstart="860";shortTE="F";uid="3202e7eb-0a8c-42a2-a1fe-cbfe29713483"
FIZS01007388.1	RepeatMasker	Unknown	40987	41914	6336	-	.	ID="RND-1_FAMILY-3";Tend="1782";Tstart="809";shortTE="F";uid="f8d1bbaa-290a-4f42-8aba-80b6cefb9dff"
FIZS01007388.1	RepeatMasker	Unknown	54854	55148	1852	-	.	ID="RND-1_FAMILY-79";Tend="240";Tstart="4";shortTE="F";uid="b51f059d-3d62-41c8-9781-826d0e10b9a6"
FIZS01007388.1	RepeatMasker	Unknown	50656	50981	1656	-	.	ID="RND-2_FAMILY-40";Tend="1451";Tstart="1121";shortTE="F";uid="1053e94d-f006-47b2-bf40-0175a57f3a9e"
FIZS01007389.1	RepeatMasker	Unknown	1	354	1578	+	.	ID="RND-1_FAMILY-272";TEgroup="ctg_7389%7CRND-1_FAMILY-272%7C1";Tend="237";Tstart="1";shortTE="F";uid="f03b9fec-ad4f-4c64-8a6a-6a2e71a0c600"
FIZS01007390.1	RepeatMasker	Unknown	197	523	850	+	.	ID="RND-1_FAMILY-5";Tend="1566";Tstart="979";shortTE="F";uid="52436877-cc05-4898-a147-dde152dae476"
FIZS01007391.1	RepeatMasker	Unknown	187	304	856	+	.	ID="RND-1_FAMILY-259";Tend="903";Tstart="786";shortTE="F";uid="aad372ea-cd56-46db-8b9d-847a94897397"
FIZS01007392.1	RepeatMasker	Unknown	16692	17186	892	+	.	ID="RND-1_FAMILY-11";TEgroup="ctg_7392%7CRND-1_FAMILY-11%7C1";Tend="1515";Tstart="811";shortTE="F";uid="3c391b7d-606c-4733-9d51-bda446c7f0e8"
FIZS01007392.1	RepeatMasker	Unknown	30632	30910	1807	+	.	ID="RND-1_FAMILY-89";Tend="647";Tstart="368";shortTE="F";uid="71125c6a-0376-4122-a248-0b5489975ddb"
FIZS01007392.1	RepeatMasker	Unknown	197	731	3732	+	.	ID="RND-5_FAMILY-1884";Tend="1153";Tstart="620";shortTE="F";uid="bfb2eb5a-a2c5-4687-87f8-d28b1b946344"
FIZS01007392.1	RepeatMasker	Unknown	31100	31450	2624	+	.	ID="RND-1_FAMILY-89";Tend="992";Tstart="640";shortTE="F";uid="e0b15a7c-1df2-4b4e-a11f-49806ba447bc"
FIZS01007392.1	RepeatMasker	DNA/Academ-1	40085	40194	659	+	.	ID="RND-1_FAMILY-233";Tend="1517";Tstart="1407";shortTE="F";uid="36837a4d-e19f-4c8b-ab6b-49bcaada3070"
FIZS01007392.1	RepeatMasker	DNA/TcMar-Tc4	6323	6872	2293	+	.	ID="RND-4_FAMILY-459";TEgroup="ctg_7392%7CRND-4_FAMILY-459%7C1";Tend="1495";Tstart="827";shortTE="F";uid="bcbc1b21-7d4f-43c2-a322-240025aabd5d"
FIZS01007392.1	RepeatMasker	Unknown	44739	45238	581	+	.	ID="RND-1_FAMILY-5";Tend="1557";Tstart="1070";shortTE="F";uid="4bdcc162-eb18-4112-ba4c-a7686d2ffd24"
FIZS01007392.1	RepeatMasker	DNA/TcMar-Mariner	32380	33494	1113	+	.	ID="MARINER-69_LMI";Tend="1322";Tstart="207";shortTE="F";uid="c6ff0386-ecbd-4a19-b11b-beedbe11242e"
FIZS01007392.1	RepeatMasker	Unknown	35711	36109	1263	+	.	ID="RND-1_FAMILY-11";Tend="1943";Tstart="1535";shortTE="F";uid="68ba6740-ec8e-4cf3-8427-5eebb04522cc"
FIZS01007392.1	RepeatMasker	LTR/Copia	5158	5352	680	-	.	ID="RND-3_FAMILY-64";Tend="1876";Tstart="1673";shortTE="F";uid="507955c3-dbf0-4ec6-a5e2-79dcf90ff1f7"
FIZS01007392.1	RepeatMasker	Unknown	20657	21524	2572	-	.	ID="RND-1_FAMILY-8";TEgroup="ctg_7392%7CRND-1_FAMILY-8%7C1";Tend="2163";Tstart="893";shortTE="F";uid="87076a8f-5b1a-4b11-bf9a-cc2c4df08985"
FIZS01007392.1	RepeatMasker	Unknown	28166	28466	771	-	.	ID="RND-5_FAMILY-806";Tend="1262";Tstart="935";shortTE="F";uid="561a0648-3d5c-483e-8a67-2182794b388c"
FIZS01007392.1	RepeatMasker	Unknown	6737	6920	612	-	.	ID="RND-1_FAMILY-25";Tend="893";Tstart="711";shortTE="F";uid="fcb372b6-6fd3-43fb-9e8d-ba9f3fc6b569"
FIZS01007392.1	RepeatMasker	Unknown	30911	31099	1607	-	.	ID="RND-1_FAMILY-100";Tend="1098";Tstart="912";shortTE="F";uid="fadf6388-81bb-418a-bf77-9cac2b900a94"
FIZS01007392.1	RepeatMasker	Unknown	18186	18521	2890	-	.	ID="RND-1_FAMILY-180";Tend="1183";Tstart="848";shortTE="F";uid="a3f0598a-4e7a-423f-a9be-aafa0123d421"
FIZS01007393.1	RepeatMasker	Unknown	3159	3563	418	-	.	ID="RND-1_FAMILY-22";Tend="2076";Tstart="1617";shortTE="F";uid="d96b2040-408e-4aef-9e1d-219a8904c340"
FIZS01007394.1	RepeatMasker	LINE/R2-NeSL	1493	2331	555	-	.	ID="UTOPIA-1_LAL";Tend="1223";Tstart="391";shortTE="F";uid="90ab6aa4-3f43-492c-b948-f37a2413141a"
FIZS01007394.1	RepeatMasker	LINE/R2-NeSL	246	690	468	-	.	ID="UTOPIA-1_MRO";Tend="1452";Tstart="1020";shortTE="F";uid="17590924-a090-4816-bbd1-f1031a8d9320"
FIZS01007396.1	RepeatMasker	Unknown	15587	15808	2588	+	.	ID="RND-1_FAMILY-13";Tend="1823";Tstart="1071";shortTE="F";uid="952702d5-ba92-4fd7-a2c8-74679f3ffb5b"
FIZS01007396.1	RepeatMasker	DNA	22921	23733	1021	+	.	ID="rnd-1_family-4";Tend="1658";Tstart="1094";shortTE="F";uid="c35be797-a105-45ad-945f-13bfbb22c861"
FIZS01007396.1	RepeatMasker	Unknown	14579	15586	2616	-	.	ID="RND-1_FAMILY-3";Tend="1708";Tstart="893";shortTE="F";uid="e6af3038-2b53-4bbe-ba40-98ca056cde68"
FIZS01007396.1	RepeatMasker	Unknown	10163	10344	1209	-	.	ID="RND-1_FAMILY-130";Tend="1409";Tstart="1188";shortTE="F";uid="49f67c06-9325-4d0f-880d-fe5304ab8cd3"
FIZS01007396.1	RepeatMasker	Unknown	414	949	422	-	.	ID="RND-1_FAMILY-29";TEgroup="ctg_7396%7CRND-1_FAMILY-29%7C1";Tend="959";Tstart="645";shortTE="F";uid="e4bd3369-c290-4d2f-9651-6584fae51a24"
FIZS01007396.1	RepeatMasker	Unknown	10451	10948	3937	-	.	ID="RND-5_FAMILY-1442";Tend="1373";Tstart="858";shortTE="F";uid="79798a5d-86fb-4915-bed9-505d827067a5"
FIZS01007396.1	RepeatMasker	Unknown	11026	11622	3842	-	.	ID="RND-5_FAMILY-2699";Tend="811";Tstart="281";shortTE="F";uid="a159c959-73a0-4d97-88ee-68715c468bf1"
FIZS01007397.1	RepeatMasker	DNA/hAT-hAT19	1221	1443	449	-	.	ID="RND-4_FAMILY-598";Tend="1017";Tstart="786";shortTE="F";uid="2a2f833a-15a7-46ae-99a7-8f82e1044348"
FIZS01007398.1	RepeatMasker	Satellite	54854	55887	3183	+	.	ID="RND-6_FAMILY-201";Tend="1890";Tstart="721";shortTE="F";uid="25c311fa-dbc9-48f4-a7c2-7447b50a9361"
FIZS01007398.1	RepeatMasker	Unknown	44076	44408	1329	+	.	ID="RND-4_FAMILY-203";Tend="1281";Tstart="896";shortTE="F";uid="41b24864-2c9d-4ea0-9c19-babffcf07301"
FIZS01007398.1	RepeatMasker	Unknown	49816	50262	1936	+	.	ID="RND-1_FAMILY-29";Tend="1284";Tstart="788";shortTE="F";uid="f15384d8-6ee5-467c-8542-8f78d8a154ae"
FIZS01007398.1	RepeatMasker	Unknown	59564	59950	1804	+	.	ID="RND-1_FAMILY-5";Tend="1823";Tstart="1504";shortTE="F";uid="8687f417-5028-4961-80a5-69c211315afd"
FIZS01007398.1	RepeatMasker	Unknown	58340	58448	440	+	.	ID="RND-5_FAMILY-804";Tend="1077";Tstart="967";shortTE="F";uid="054041fe-1036-45c9-a2a8-d9817be65dff"
FIZS01007398.1	RepeatMasker	Unknown	9856	10031	507	+	.	ID="RND-4_FAMILY-114";Tend="1198";Tstart="1032";shortTE="F";uid="0da32311-b1b6-447b-8b60-2db217f6c9da"
FIZS01007398.1	RepeatMasker	Unknown	59969	60205	1107	-	.	ID="RND-4_FAMILY-952";Tend="979";Tstart="774";shortTE="F";uid="bc9d6cd1-bcd6-47d3-86a7-843bb3d9a20b"
FIZS01007398.1	RepeatMasker	Unknown	59427	59560	854	-	.	ID="RND-4_FAMILY-952";Tend="1137";Tstart="1004";shortTE="F";uid="b600800e-f2aa-4b05-a6d2-5ded81414d3a"
FIZS01007399.1	RepeatMasker	DNA/TcMar-Tc1	6675	6806	1176	-	.	ID="RND-1_FAMILY-34";Tend="1828";Tstart="1697";shortTE="F";uid="ae1d97a3-acd1-4343-a9a7-fe8c32d28c45"
FIZS01007399.1	RepeatMasker	Unknown	4653	5113	1591	-	.	ID="RND-1_FAMILY-161";Tend="1415";Tstart="956";shortTE="F";uid="18603acd-ab03-40bb-857e-95660232517e"
FIZS01000740.1	RepeatMasker	DNA/Academ-1	10371	10510	851	+	.	ID="RND-4_FAMILY-895";Tend="1523";Tstart="1393";shortTE="F";uid="e70f5334-305a-4695-be49-f1a21dfd3248"
FIZS01000740.1	RepeatMasker	DNA/CMC-EnSpm	5523	6058	1351	+	.	ID="RND-1_FAMILY-2";Tend="1426";Tstart="923";shortTE="F";uid="5a223a69-f784-47af-bf42-24dbb6f80575"
FIZS01000740.1	RepeatMasker	Unknown	2648	2819	985	+	.	ID="RND-1_FAMILY-3";Tend="1017";Tstart="831";shortTE="F";uid="19da3d0d-c77c-411f-8f35-0e49778d2554"
FIZS01000740.1	RepeatMasker	Unknown	2820	3071	549	-	.	ID="RND-1_FAMILY-5";Tend="1450";Tstart="998";shortTE="F";uid="546ae3c0-b7c7-4e64-bf5f-5ce2a43a5611"
FIZS01000740.1	RepeatMasker	Unknown	5914	6118	414	-	.	ID="RND-1_FAMILY-3";Tend="1140";Tstart="968";shortTE="F";uid="25b71811-20ed-41ce-9053-1c1862d6dc23"
FIZS01000740.1	RepeatMasker	Unknown	10207	10392	1393	-	.	ID="RND-1_FAMILY-198";Tend="1698";Tstart="1515";shortTE="F";uid="7b0bd1eb-8d32-4e23-9b8a-0a28b9e644ff"
FIZS01000740.1	RepeatMasker	Unknown	6200	6431	712	-	.	ID="RND-1_FAMILY-303";Tend="1165";Tstart="939";shortTE="F";uid="4105b2ac-609a-4d68-9424-60efb35cee29"
FIZS01000740.1	RepeatMasker	DNA/CMC-EnSpm	3072	3403	4249	-	.	ID="rnd-1_family-2";Tend="1246";Tstart="883";shortTE="F";uid="b275050a-6fa0-4323-8e4a-20ec8acc7e83"
FIZS01000740.1	RepeatMasker	DNA/CMC-EnSpm	1950	2437	4249	-	.	ID="rnd-1_family-2";Tend="1779";Tstart="1247";shortTE="F";uid="1585398f-65b4-42b0-bc44-7821e83ba4ae"
FIZS01000740.1	RepeatMasker	Unknown	2438	2647	549	-	.	ID="RND-1_FAMILY-5";Tend="1823";Tstart="1451";shortTE="F";uid="70f25077-2c1e-49dc-85ec-803f91a3b3e7"
FIZS01007403.1	RepeatMasker	Unknown	80001	80170	445	+	.	ID="RND-3_FAMILY-140";Tend="1395";Tstart="1226";shortTE="F";uid="b8474b63-011b-49a8-814f-5c88153c1db8"
FIZS01007403.1	RepeatMasker	Unknown	41832	42092	545	+	.	ID="RND-1_FAMILY-48";Tend="1730";Tstart="1495";shortTE="F";uid="def25e4a-a15b-4d4f-a9ba-9daff72b87ae"
FIZS01007403.1	RepeatMasker	LINE/Dong-R4	323	2066	4096	+	.	ID="RND-6_FAMILY-152";TEgroup="ctg_7403%7CRND-6_FAMILY-152%7C1";Tend="1451";Tstart="12";shortTE="F";uid="05422d5b-3868-4171-9729-08f5b6de23e6"
FIZS01007403.1	RepeatMasker	Unknown	69254	70475	978	+	.	ID="RND-2_FAMILY-40";TEgroup="ctg_7403%7CRND-2_FAMILY-40%7C1";Tend="1303";Tstart="978";shortTE="F";uid="f6456439-1a7d-48e8-8d18-f8bafec56d49"
FIZS01007403.1	RepeatMasker	Unknown	26448	27768	1614	+	.	ID="RND-2_FAMILY-40";Tend="1312";Tstart="988";shortTE="F";uid="205ac479-f803-4cd7-9651-e153bd1be8a2"
FIZS01007403.1	RepeatMasker	Satellite	1807	2006	3929	-	.	ID="RND-6_FAMILY-201";Tend="1087";Tstart="1";shortTE="F";uid="ffa6dc6c-43b7-409a-94d9-728faa5f3837"
FIZS01007403.1	RepeatMasker	DNA	15449	16236	1226	-	.	ID="rnd-1_family-4";Tend="1661";Tstart="1115";shortTE="F";uid="7bda4b5a-b7cd-4b93-9e4f-954ee3f2bbc9"
FIZS01007403.1	RepeatMasker	Satellite	218	322	3929	-	.	ID="RND-6_FAMILY-201";Tend="1648";Tstart="1088";shortTE="F";uid="401b3833-a072-4948-bc31-ec8dc286eef8"
FIZS01007403.1	RepeatMasker	Satellite	32901	34346	3956	-	.	ID="RND-6_FAMILY-201";Tend="1298";Tstart="1";shortTE="F";uid="cc459b7c-4854-4e9a-ae16-e7ab7d80f1ea"
FIZS01007404.1	RepeatMasker	Unknown	2	119	917	+	.	ID="RND-1_FAMILY-111";Tend="628";Tstart="511";shortTE="F";uid="7e39454a-bf1b-42e0-9258-29c89882ffeb"
FIZS01007405.1	RepeatMasker	Unknown	22662	22853	723	+	.	ID="RND-1_FAMILY-123";Tend="1323";Tstart="1126";shortTE="F";uid="906324d6-1bbe-4ea5-9198-b527ff9929fd"
FIZS01007405.1	RepeatMasker	Unknown	12574	13246	3808	+	.	ID="RND-1_FAMILY-8";TEgroup="ctg_7405%7CRND-1_FAMILY-8%7C1";Tend="2187";Tstart="668";shortTE="F";uid="c158b4c8-938c-49f4-bd43-82dda72b35df"
FIZS01007405.1	RepeatMasker	Unknown	15437	15548	971	+	.	ID="RND-1_FAMILY-290";Tend="367";Tstart="256";shortTE="F";uid="7cdc45e2-5e70-43c2-9856-9c27e97178f0"
FIZS01007405.1	RepeatMasker	Unknown	1295	1993	3707	+	.	ID="RND-1_FAMILY-70";Tend="1525";Tstart="791";shortTE="F";uid="edfc963d-0ee7-463d-b4b9-3e695b32a56f"
FIZS01007405.1	RepeatMasker	LINE/Dong-R4	16434	16975	1537	+	.	ID="RND-6_FAMILY-152";Tend="987";Tstart="406";shortTE="F";uid="658e1b79-fddb-40e4-aa05-6c2433400559"
FIZS01007405.1	RepeatMasker	LTR/Gypsy	29150	29315	433	+	.	ID="GYPSY49-I_AG";Tend="4876";Tstart="4711";shortTE="F";uid="f8c8d26e-82ac-40dd-a29d-01708fd2a617"
FIZS01007405.1	RepeatMasker	Unknown	9763	9870	478	+	.	ID="RND-5_FAMILY-1426";Tend="2045";Tstart="1938";shortTE="F";uid="5b6f92c2-13e5-4ecf-a5e8-596eb29251c4"
FIZS01007405.1	RepeatMasker	Unknown	1	347	2724	+	.	ID="RND-1_FAMILY-209";Tend="319";Tstart="1";shortTE="F";uid="8db42b8b-76c5-47ae-a49a-864e569ef8a0"
FIZS01007405.1	RepeatMasker	Unknown	11688	11877	971	+	.	ID="RND-2_FAMILY-40";Tend="1100";Tstart="917";shortTE="F";uid="ef95eed5-87df-4187-a277-7c5abe82e36d"
FIZS01007405.1	RepeatMasker	Unknown	9193	9569	1545	-	.	ID="RND-2_FAMILY-137";Tend="1277";Tstart="880";shortTE="F";uid="5727e86d-eee4-4d82-8153-42d7d5e0eb46"
FIZS01007405.1	RepeatMasker	LINE/Dong-R4	15084	15350	948	-	.	ID="RND-6_FAMILY-152";Tend="1202";Tstart="946";shortTE="F";uid="ea126c4f-c939-4456-af94-846575c96515"
FIZS01007405.1	RepeatMasker	Unknown	19917	20576	2002	-	.	ID="RND-2_FAMILY-40";Tend="1397";Tstart="893";shortTE="F";uid="470e9183-75a7-4abd-bf6d-bb07085bf39a"
FIZS01007405.1	RepeatMasker	Unknown	9874	9988	737	-	.	ID="RND-1_FAMILY-389";Tend="393";Tstart="278";shortTE="F";uid="114d6feb-b350-4065-b9cb-1fd22c1e7def"
FIZS01007405.1	RepeatMasker	DNA	5571	5864	796	-	.	ID="RND-1_FAMILY-4";TEgroup="ctg_7405%7CRND-1_FAMILY-4%7C1";Tend="1488";Tstart="1121";shortTE="F";uid="324a2979-7ca8-49bf-a76f-7d3cbb9b39d1"
FIZS01007405.1	RepeatMasker	Unknown	8744	8880	415	-	.	ID="RND-4_FAMILY-1034";Tend="1226";Tstart="1073";shortTE="F";uid="dae571c7-51bf-4009-8b99-174d75bef179"
FIZS01007406.1	RepeatMasker	Unknown	16399	16879	2099	+	.	ID="RND-5_FAMILY-185";Tend="902";Tstart="427";shortTE="F";uid="cf0f879a-6375-40c4-9575-6583502f1880"
FIZS01007406.1	RepeatMasker	Unknown	13186	13749	4157	+	.	ID="RND-5_FAMILY-6835";Tend="1433";Tstart="878";shortTE="F";uid="81c49546-b002-4682-bf13-22d5ade779fc"
FIZS01007406.1	RepeatMasker	DNA/CMC-EnSpm	1	308	2103	+	.	ID="RND-1_FAMILY-2";Tend="1606";Tstart="1289";shortTE="F";uid="309468ae-0192-45af-9a9e-8c8779a3d007"
FIZS01007406.1	RepeatMasker	Unknown	10122	10579	2514	+	.	ID="RND-1_FAMILY-156";Tend="760";Tstart="292";shortTE="F";uid="2ba7029e-8621-4b90-b908-c6c39161ce1c"
FIZS01007406.1	RepeatMasker	Unknown	8157	8369	1013	-	.	ID="RND-1_FAMILY-151";Tend="1048";Tstart="816";shortTE="F";uid="777f7623-fbf4-4992-b91c-72b3bd117e33"
FIZS01007406.1	RepeatMasker	Unknown	16630	17369	5244	-	.	ID="RND-1_FAMILY-47";Tend="1449";Tstart="701";shortTE="F";uid="12dde235-a23b-43cb-b36d-c84a97d5b088"
FIZS01007406.1	RepeatMasker	DNA/CMC-EnSpm	3322	4026	4770	-	.	ID="RND-1_FAMILY-2";Tend="1605";Tstart="853";shortTE="F";uid="9fc601d1-395a-434f-b101-f4d167170f1f"
FIZS01007408.1	RepeatMasker	DNA/TcMar-Tc1	1	458	4047	+	.	ID="RND-1_FAMILY-34";Tend="1823";Tstart="1365";shortTE="F";uid="2f9398bf-3dfc-487d-a792-6d36bd2eda4f"
FIZS01007409.1	RepeatMasker	DNA/Academ-1	2186	2820	5330	+	.	ID="RND-1_FAMILY-326";Tend="1434";Tstart="800";shortTE="F";uid="dc1cbb84-1c8a-4beb-8a74-9e0189003169"
FIZS01000741.1	RepeatMasker	DNA	14378	15072	438	-	.	ID="rnd-1_family-4";Tend="1653";Tstart="1083";shortTE="F";uid="4933f153-d05c-4721-a3ea-f998dd4919c0"
FIZS01000741.1	RepeatMasker	DNA	10643	11861	601	-	.	ID="rnd-1_family-4";Tend="1655";Tstart="1102";shortTE="F";uid="c0f022d0-2e08-4275-ae6e-283328bc54c5"
FIZS01007410.1	RepeatMasker	Unknown	2266	2939	4892	+	.	ID="RND-1_FAMILY-167";Tend="971";Tstart="272";shortTE="F";uid="43f26dce-5e77-4d79-9df0-6dc3bf57cf93"
FIZS01007410.1	RepeatMasker	Unknown	1	853	6431	+	.	ID="RND-1_FAMILY-131";TEgroup="ctg_7410%7CRND-1_FAMILY-131%7C1";Tend="1150";Tstart="335";shortTE="F";uid="b920ee2f-9cad-41ae-a2a1-5b9f244138d1"
FIZS01007410.1	RepeatMasker	DNA/TcMar-Tc4	1393	1564	862	-	.	ID="RND-4_FAMILY-459";Tend="1335";Tstart="1166";shortTE="F";uid="d9ad575a-7055-4e1f-aec9-97b3d0fbb33f"
FIZS01007412.1	RepeatMasker	Unknown	1	127	1074	+	.	ID="RND-5_FAMILY-1061";Tend="1164";Tstart="1038";shortTE="F";uid="11fc7674-0f57-4de0-a5ff-e0320bd4c135"
FIZS01007414.1	RepeatMasker	Unknown	151	481	1636	+	.	ID="RND-1_FAMILY-105";Tend="1314";Tstart="998";shortTE="F";uid="c7f00823-6cb9-4b10-9142-43090930b34d"
FIZS01007414.1	RepeatMasker	Unknown	29492	29756	1151	+	.	ID="RND-5_FAMILY-2440";Tend="1335";Tstart="1052";shortTE="F";uid="ba400e90-3e65-434d-96ae-f2490f9dcc65"
FIZS01007414.1	RepeatMasker	DNA/TcMar-Tc1	4660	4862	979	+	.	ID="RND-1_FAMILY-34";Tend="1821";Tstart="1580";shortTE="F";uid="1575765b-3064-4fa5-8f1a-116d52f6c16d"
FIZS01007414.1	RepeatMasker	Unknown	13091	14863	6914	+	.	ID="RND-1_FAMILY-47";Tend="2490";Tstart="702";shortTE="F";uid="f138a172-a197-4e90-92d7-fdc986e6503c"
FIZS01007414.1	RepeatMasker	DNA/Academ-1	2115	3033	7329	+	.	ID="RND-1_FAMILY-15";Tend="1788";Tstart="877";shortTE="F";uid="c9c297f1-9979-49a6-8b02-bba23a00eb02"
FIZS01007414.1	RepeatMasker	Unknown	4553	4660	600	+	.	ID="RND-1_FAMILY-47";Tend="1846";Tstart="1740";shortTE="F";uid="b9d620e9-bcfc-4507-8546-b89a4cba5153"
FIZS01007414.1	RepeatMasker	Unknown	21935	22307	2880	+	.	ID="RND-1_FAMILY-413";Tend="699";Tstart="288";shortTE="F";uid="24e91758-2733-490d-968a-82e31b0c3f5e"
FIZS01007414.1	RepeatMasker	DNA/TcMar-Tc1	6384	6572	770	+	.	ID="RND-1_FAMILY-182";Tend="1165";Tstart="979";shortTE="F";uid="aff8ab14-5269-4404-9977-2fa52f71bbb0"
FIZS01007414.1	RepeatMasker	Unknown	28010	28554	3519	+	.	ID="RND-4_FAMILY-495";Tend="1460";Tstart="911";shortTE="F";uid="291e43a1-1d13-416a-b220-ce8b578bcef7"
FIZS01007414.1	RepeatMasker	Unknown	3031	3683	3925	+	.	ID="RND-1_FAMILY-11";Tend="1906";Tstart="1251";shortTE="F";uid="b093a4e4-f8a8-4b47-ae1a-936d80c7d877"
FIZS01007414.1	RepeatMasker	Unknown	7327	7633	1145	+	.	ID="RND-5_FAMILY-312";Tend="1238";Tstart="937";shortTE="F";uid="0db266ef-34a8-45ae-b8b1-611277b007b3"
FIZS01007414.1	RepeatMasker	Unknown	10735	11447	4024	+	.	ID="RND-5_FAMILY-639";Tend="1415";Tstart="683";shortTE="F";uid="d612f7a6-5c29-4659-8eea-9d35ca9092fc"
FIZS01007414.1	RepeatMasker	Unknown	7861	8158	1619	+	.	ID="RND-5_FAMILY-185";Tend="1098";Tstart="797";shortTE="F";uid="2be9606d-025c-4739-9d72-bc84da87cc42"
FIZS01007414.1	RepeatMasker	Unknown	8453	8645	1257	+	.	ID="RND-5_FAMILY-185";Tend="1818";Tstart="1627";shortTE="F";uid="9499c20d-6285-4002-9fb4-dec0d2340ef9"
FIZS01007414.1	RepeatMasker	Unknown	17353	18039	3772	+	.	ID="RND-5_FAMILY-714";Tend="1152";Tstart="523";shortTE="F";uid="a04dcf5a-22da-4a02-87e3-9162f00644d8"
FIZS01007414.1	RepeatMasker	Unknown	9416	10014	4924	+	.	ID="RND-5_FAMILY-806";Tend="1504";Tstart="903";shortTE="F";uid="4a632882-3a74-4a12-a04d-91f30a6a2118"
FIZS01007414.1	RepeatMasker	Unknown	10018	10507	4113	+	.	ID="RND-1_FAMILY-25";Tend="1740";Tstart="1249";shortTE="F";uid="4c7ea456-f974-4fdb-86f4-a30a252ed5a2"
FIZS01007414.1	RepeatMasker	Unknown	26370	26489	824	+	.	ID="RND-4_FAMILY-495";Tend="685";Tstart="567";shortTE="F";uid="5746e4dc-7bcb-48ec-9d84-7b658bb3a7fb"
FIZS01007414.1	RepeatMasker	Unknown	20813	21055	1787	+	.	ID="RND-1_FAMILY-70";Tend="1191";Tstart="952";shortTE="F";uid="a82b6ab6-3dcf-40d4-b429-93a907de8ee5"
FIZS01007414.1	RepeatMasker	Unknown	26989	27196	1274	+	.	ID="RND-4_FAMILY-495";Tend="909";Tstart="682";shortTE="F";uid="f2d8389d-71f7-4081-9ebb-8fd6c7972fa4"
FIZS01007414.1	RepeatMasker	Unknown	22297	22738	2310	+	.	ID="RND-1_FAMILY-70";Tend="1855";Tstart="1412";shortTE="F";uid="b49795f8-49ad-4517-a248-49b47cbc23e3"
FIZS01007414.1	RepeatMasker	Unknown	21058	21226	696	+	.	ID="RND-4_FAMILY-2";Tend="901";Tstart="736";shortTE="F";uid="bb370f89-d242-42e7-a151-1f8d1388f166"
FIZS01007414.1	RepeatMasker	Unknown	2016	2120	719	+	.	ID="RND-1_FAMILY-22";Tend="941";Tstart="838";shortTE="F";uid="d41b81e2-a7a2-457d-bc41-51208b082161"
FIZS01007414.1	RepeatMasker	DNA/TcMar-Tc4	717	956	403	+	.	ID="RND-4_FAMILY-459";Tend="1158";Tstart="909";shortTE="F";uid="eea75238-40f2-4c70-a7e2-1c011b3ca94d"
FIZS01007414.1	RepeatMasker	Unknown	25294	26386	5826	+	.	ID="RND-1_FAMILY-83";TEgroup="ctg_7414%7CRND-1_FAMILY-83%7C1";Tend="1554";Tstart="644";shortTE="F";uid="e14dd69c-cd76-46a8-95eb-0def945d2a1a"
FIZS01007414.1	RepeatMasker	LINE/I	6594	7326	3313	+	.	ID="RND-5_FAMILY-311";Tend="1437";Tstart="550";shortTE="F";uid="53cc7464-636e-46ec-b992-ab9f5f5e6bfb"
FIZS01007414.1	RepeatMasker	Unknown	11445	11580	889	-	.	ID="RND-5_FAMILY-2584";Tend="654";Tstart="511";shortTE="F";uid="3ba00626-5af2-4e58-ba8b-951d5bd9731d"
FIZS01007414.1	RepeatMasker	Unknown	27352	27494	704	-	.	ID="RND-6_FAMILY-522";Tend="635";Tstart="482";shortTE="F";uid="c07aa56a-4b75-4de8-a094-6155f23fa087"
FIZS01007414.1	RepeatMasker	Unknown	26486	26733	1656	-	.	ID="RND-5_FAMILY-1558";Tend="1048";Tstart="813";shortTE="F";uid="9d655762-ff62-492b-9609-cc7f167d0dca"
FIZS01007414.1	RepeatMasker	Unknown	8159	8454	1552	-	.	ID="RND-1_FAMILY-47";Tend="1872";Tstart="1228";shortTE="F";uid="2108469e-ad4f-4537-acd0-085c56cbc919"
FIZS01007414.1	RepeatMasker	DNA/TcMar-Tc1	14979	15105	632	-	.	ID="RND-1_FAMILY-34";Tend="1479";Tstart="1357";shortTE="F";uid="16725597-20a7-4cb1-96df-79d9410d06bf"
FIZS01007414.1	RepeatMasker	Unknown	27506	27881	1526	-	.	ID="RND-1_FAMILY-165";Tend="1295";Tstart="920";shortTE="F";uid="0c5d3a30-c673-45fe-80a7-ca7310c39619"
FIZS01007414.1	RepeatMasker	Unknown	21279	21539	1873	-	.	ID="RND-1_FAMILY-321";Tend="795";Tstart="549";shortTE="F";uid="4c1a4088-1b73-4c18-b125-d9f089ab738f"
FIZS01007414.1	RepeatMasker	Unknown	3620	4559	6905	-	.	ID="RND-1_FAMILY-22";Tend="1783";Tstart="838";shortTE="F";uid="71aeef85-9bf7-4bae-a56b-418ebb0fa336"
FIZS01007414.1	RepeatMasker	Unknown	26729	26970	2119	-	.	ID="RND-1_FAMILY-81";Tend="1064";Tstart="824";shortTE="F";uid="5d8fc1dc-893d-4c96-9c19-d88954d95225"
FIZS01007414.1	RepeatMasker	Unknown	12936	13091	1012	-	.	ID="RND-1_FAMILY-242";Tend="1210";Tstart="1059";shortTE="F";uid="88f4c14e-f215-4823-9560-6b6ddf7d79fe"
FIZS01007414.1	RepeatMasker	Unknown	15285	15714	3537	-	.	ID="RND-5_FAMILY-6216";Tend="1290";Tstart="855";shortTE="F";uid="22b7361c-8742-4e33-8ecd-eeaa15bdef1e"
FIZS01007414.1	RepeatMasker	Unknown	16867	16991	666	-	.	ID="RND-4_FAMILY-2";Tend="1608";Tstart="1486";shortTE="F";uid="4241ff3a-7483-4585-b4c8-2717d5c4de19"
FIZS01007414.1	RepeatMasker	Unknown	18081	18934	1979	-	.	ID="RND-4_FAMILY-2";Tend="1041";Tstart="217";shortTE="F";uid="46b960e4-6672-41e1-a256-cce498dc1baf"
FIZS01007414.1	RepeatMasker	Unknown	13085	14242	7106	-	.	ID="RND-5_FAMILY-185";Tend="1821";Tstart="631";shortTE="F";uid="efcc35c2-83cc-4556-8447-e50b7d8e50f4"
FIZS01007414.1	RepeatMasker	Unknown	479	691	1281	-	.	ID="RND-1_FAMILY-81";Tend="1053";Tstart="824";shortTE="F";uid="6e537c3a-0e3e-4b92-bceb-e9deb3f0cdb8"
FIZS01007419.1	RepeatMasker	Unknown	283	435	1180	+	.	ID="RND-5_FAMILY-2152";Tend="201";Tstart="50";shortTE="F";uid="f9e9e662-0073-4899-98af-e24c5bb03b32"
FIZS01007419.1	RepeatMasker	Unknown	3	286	1903	-	.	ID="RND-1_FAMILY-79";Tend="226";Tstart="1";shortTE="F";uid="a61ca383-ff98-4585-98d6-c5e11ca89296"
FIZS01000742.1	RepeatMasker	Unknown	1131	1945	6010	+	.	ID="RND-1_FAMILY-46";Tend="1689";Tstart="874";shortTE="F";uid="9a32ef19-3208-4858-9dd4-0d778f0821d0"
FIZS01007420.1	RepeatMasker	Unknown	1872	2274	2410	+	.	ID="RND-1_FAMILY-86";Tend="1072";Tstart="723";shortTE="F";uid="23a92e4c-c5c4-4546-be2e-b7051f95c3b7"
FIZS01007420.1	RepeatMasker	Unknown	2623	2980	1928	+	.	ID="RND-1_FAMILY-98";Tend="1275";Tstart="915";shortTE="F";uid="c0d6d0f2-0fc4-461b-ad64-0a653939b8c0"
FIZS01007420.1	RepeatMasker	Unknown	1	127	1098	-	.	ID="RND-4_FAMILY-381";Tend="944";Tstart="818";shortTE="F";uid="6ea36cc3-382b-43ee-a197-930da68df85d"
FIZS01007423.1	RepeatMasker	Unknown	160	533	2533	+	.	ID="RND-6_FAMILY-247";Tend="1159";Tstart="789";shortTE="F";uid="7bfa16a3-a7a1-465f-ab7c-7cb467a9e841"
FIZS01007423.1	RepeatMasker	Unknown	1	163	815	-	.	ID="RND-1_FAMILY-8";Tend="942";Tstart="766";shortTE="F";uid="54276a6c-e65a-4ef8-88ca-a0be4a5b43df"
FIZS01007423.1	RepeatMasker	LTR/Copia	203	600	2964	-	.	ID="RND-3_FAMILY-64";Tend="1851";Tstart="1458";shortTE="F";uid="15635ac0-15d4-4f26-bf1d-87328cdbaf56"
FIZS01007425.1	RepeatMasker	Unknown	659	839	999	+	.	ID="RND-1_FAMILY-75";Tend="1101";Tstart="902";shortTE="F";uid="a060db18-0ea7-4434-99d2-5b7f81f03049"
FIZS01007426.1	RepeatMasker	Unknown	8048	8278	1944	+	.	ID="RND-1_FAMILY-81";Tend="1052";Tstart="822";shortTE="F";uid="623d9307-17ca-4c14-83d0-d6e2059b5bb4"
FIZS01007426.1	RepeatMasker	LINE/I	2830	3023	1552	+	.	ID="RND-1_FAMILY-219";Tend="1454";Tstart="1261";shortTE="F";uid="2600bcff-67cd-4e12-9b86-b0cf231bd954"
FIZS01007426.1	RepeatMasker	Unknown	3176	3554	2994	-	.	ID="RND-1_FAMILY-165";Tend="1295";Tstart="899";shortTE="F";uid="a2027712-9fe4-4596-8d94-7f8c25712fd4"
FIZS01007426.1	RepeatMasker	Unknown	220	577	1694	-	.	ID="RND-2_FAMILY-137";Tend="1265";Tstart="876";shortTE="F";uid="37305753-9521-4061-a96a-62eff4102afc"
FIZS01007429.1	RepeatMasker	LINE/I	1	1372	3991	-	.	ID="RND-1_FAMILY-114";Tend="1237";Tstart="560";shortTE="F";uid="5b9ddbb3-c968-49ca-9b20-eb66265948df"
FIZS01000743.1	RepeatMasker	Unknown	35276	35468	985	+	.	ID="RND-1_FAMILY-9";Tend="915";Tstart="720";shortTE="F";uid="4ce698cc-e1d0-4518-a892-7a2d201f6f0a"
FIZS01000743.1	RepeatMasker	Unknown	10650	10993	1763	+	.	ID="RND-2_FAMILY-40";Tend="1453";Tstart="1122";shortTE="F";uid="44261e2d-323c-43eb-9526-7a43425595cb"
FIZS01000743.1	RepeatMasker	Unknown	24983	25253	945	+	.	ID="RND-2_FAMILY-40";Tend="1266";Tstart="993";shortTE="F";uid="dda8d62a-497d-45a3-b88e-842581f90526"
FIZS01000743.1	RepeatMasker	Unknown	39888	40959	1534	+	.	ID="RND-1_FAMILY-22";TEgroup="ctg_743%7CRND-1_FAMILY-22%7C1";Tend="2186";Tstart="837";shortTE="F";uid="f578c4ce-6d42-42f3-b277-eb10cc779931"
FIZS01000743.1	RepeatMasker	DNA/TcMar-Tc1	22410	22544	542	+	.	ID="RND-1_FAMILY-116";Tend="1073";Tstart="944";shortTE="F";uid="6e2c3d3d-5ce3-4409-a97e-a5803121bd68"
FIZS01000743.1	RepeatMasker	DNA/TcMar-Tc1	19209	19547	1275	+	.	ID="RND-1_FAMILY-116";Tend="1427";Tstart="1087";shortTE="F";uid="fb06cddd-ca0f-4a37-834f-416ed983919c"
FIZS01000743.1	RepeatMasker	DNA/Crypton-I	36100	36364	2363	-	.	ID="RND-1_FAMILY-193";Tend="1167";Tstart="903";shortTE="F";uid="de5e553f-134f-4c07-a261-87c04f4c80b0"
FIZS01000743.1	RepeatMasker	DNA	22548	23133	556	-	.	ID="rnd-1_family-4";Tend="1654";Tstart="1078";shortTE="F";uid="809418ba-83d5-433c-924a-68791ce9d268"
FIZS01000743.1	RepeatMasker	Unknown	7997	8556	663	-	.	ID="RND-1_FAMILY-13";Tend="1824";Tstart="795";shortTE="F";uid="50e3f1c8-467c-45d7-b5b6-db78e5a70a57"
FIZS01000743.1	RepeatMasker	Unknown	7678	8001	1741	-	.	ID="RND-2_FAMILY-137";Tend="1267";Tstart="940";shortTE="F";uid="1ee56fda-819a-4b3e-81e8-1380b4339adc"
FIZS01000743.1	RepeatMasker	Unknown	34883	35239	1641	-	.	ID="RND-2_FAMILY-40";Tend="1447";Tstart="1106";shortTE="F";uid="80deaf60-944f-477a-b1aa-ca7526140b82"
FIZS01000743.1	RepeatMasker	Unknown	4960	5674	3247	-	.	ID="RND-1_FAMILY-161";Tend="1556";Tstart="835";shortTE="F";uid="6525257a-a0e9-45df-988a-fd082b1ffdb9"
FIZS01000743.1	RepeatMasker	Unknown	62251	62665	2051	-	.	ID="RND-1_FAMILY-272";TEgroup="ctg_743%7CRND-1_FAMILY-272%7C1";Tend="239";Tstart="1";shortTE="F";uid="1c263c2b-6ce5-4b37-9f3a-7fc750d3fe05"
FIZS01000743.1	RepeatMasker	Unknown	2271	2778	2410	-	.	ID="RND-2_FAMILY-40";Tend="1400";Tstart="877";shortTE="F";uid="683767df-ebac-41fa-b12f-73b018997538"
FIZS01000743.1	RepeatMasker	Unknown	34380	34881	3237	-	.	ID="RND-1_FAMILY-52";Tend="1448";Tstart="950";shortTE="F";uid="cd02cadd-e2c7-48cd-8515-0133d79232cc"
FIZS01000743.1	RepeatMasker	Unknown	33960	34202	943	-	.	ID="RND-6_FAMILY-247";Tend="1291";Tstart="1048";shortTE="F";uid="25584818-7d35-41e3-97d6-35ee79adf7db"
FIZS01000743.1	RepeatMasker	Unknown	66315	66427	900	-	.	ID="RND-5_FAMILY-423";Tend="914";Tstart="802";shortTE="F";uid="0a203745-627a-4ef6-956d-f4b7b437cc0b"
FIZS01007430.1	RepeatMasker	Unknown	3222	3804	4964	+	.	ID="RND-5_FAMILY-2731";Tend="1465";Tstart="882";shortTE="F";uid="72d1dd51-0076-48e2-b71c-45846ee63a15"
FIZS01007430.1	RepeatMasker	DNA	1	373	3092	+	.	ID="RND-1_FAMILY-207";Tend="948";Tstart="578";shortTE="F";uid="e082d8df-d1d9-4b22-8370-b3ef8faba07f"
FIZS01007431.1	RepeatMasker	DNA/Academ-1	1	309	2712	+	.	ID="RND-1_FAMILY-126";Tend="1553";Tstart="1244";shortTE="F";uid="c07ea2f3-8230-41ac-8237-24f001997d7c"
FIZS01007431.1	RepeatMasker	Unknown	729	3093	4918	+	.	ID="RND-5_FAMILY-763";Tend="2361";Tstart="130";shortTE="F";uid="aa224b58-b351-43f4-81f9-c8450193cf20"
FIZS01007431.1	RepeatMasker	DNA/Academ-1	4384	4666	2302	+	.	ID="RND-1_FAMILY-60";Tend="1020";Tstart="741";shortTE="F";uid="5334bf2f-6348-4dea-8a43-a5c553e6bdb0"
FIZS01007432.1	RepeatMasker	DNA/Academ-1	20716	20956	419	+	.	ID="RND-1_FAMILY-233";Tend="857";Tstart="620";shortTE="F";uid="b681d26b-273f-4ced-9141-c1818fec6e3c"
FIZS01007432.1	RepeatMasker	Unknown	13590	13702	636	+	.	ID="RND-1_FAMILY-39";Tend="1556";Tstart="1444";shortTE="F";uid="919b3a44-f75a-4a6e-b24e-08007fa63721"
FIZS01007432.1	RepeatMasker	Unknown	47735	48555	1488	+	.	ID="RND-1_FAMILY-70";Tend="1687";Tstart="827";shortTE="F";uid="c3ced88e-6a85-42c7-9847-adbf962cbe2f"
FIZS01007432.1	RepeatMasker	Unknown	37805	38046	1458	+	.	ID="RND-5_FAMILY-1426";Tend="1996";Tstart="1757";shortTE="F";uid="4f913e7f-41b7-4fc7-b099-1fd1aa72d652"
FIZS01007432.1	RepeatMasker	Unknown	4451	4567	480	+	.	ID="RND-2_FAMILY-40";Tend="1304";Tstart="1191";shortTE="F";uid="2243619c-dac1-41ef-8ee0-2d40f262abf5"
FIZS01007432.1	RepeatMasker	Unknown	8523	9011	3722	-	.	ID="RND-1_FAMILY-260";Tend="1429";Tstart="944";shortTE="F";uid="fad0ab1d-5cd8-4278-9fb1-85aa82f9735e"
FIZS01007432.1	RepeatMasker	Unknown	16792	17132	1281	-	.	ID="RND-2_FAMILY-40";Tend="1492";Tstart="1157";shortTE="F";uid="70f7c4f0-a1ed-4863-aa94-b3ca20c6ab69"
FIZS01007432.1	RepeatMasker	Unknown	13703	14468	5104	-	.	ID="RND-1_FAMILY-19";Tend="1707";Tstart="626";shortTE="F";uid="63815075-c30f-442c-a3ee-687c68f1d46a"
FIZS01007435.1	RepeatMasker	Unknown	288	877	1895	-	.	ID="RND-1_FAMILY-5";Tend="1758";Tstart="1020";shortTE="F";uid="2d715f4d-d449-4c7e-acbc-f6f777555e94"
FIZS01007436.1	RepeatMasker	Unknown	1779	2220	3568	-	.	ID="RND-1_FAMILY-83";Tend="2117";Tstart="1677";shortTE="F";uid="b25ce599-d6f4-4f82-9c13-09bdfc51cbcf"
FIZS01007437.1	RepeatMasker	Unknown	604	1225	2120	+	.	ID="RND-1_FAMILY-86";TEgroup="ctg_7437%7CRND-1_FAMILY-86%7C1";Tend="1043";Tstart="721";shortTE="F";uid="c48f32a0-8a1c-4d3a-9b32-9fc11d9f6d13"
FIZS01007437.1	RepeatMasker	Unknown	158	589	2691	-	.	ID="RND-1_FAMILY-205";Tend="1126";Tstart="687";shortTE="F";uid="c4614d21-b338-4f68-b6d2-9651ef11766a"
FIZS01007437.1	RepeatMasker	Unknown	1	158	1386	-	.	ID="RND-1_FAMILY-214";Tend="1062";Tstart="908";shortTE="F";uid="0deb3bee-75aa-4843-9b71-02375a97c1e2"
FIZS01007438.1	RepeatMasker	DNA/Academ-1	4663	5615	7651	+	.	ID="RND-1_FAMILY-26";Tend="1687";Tstart="689";shortTE="F";uid="fdeaf987-b90c-4e86-a999-ce4f1e49da1d"
FIZS01007438.1	RepeatMasker	Unknown	7082	7464	2158	+	.	ID="RND-1_FAMILY-13";Tend="1701";Tstart="1310";shortTE="F";uid="e63c2d5a-f319-408e-a95e-b089dbdbb6f9"
FIZS01007438.1	RepeatMasker	LINE/I	9549	9672	929	+	.	ID="RND-1_FAMILY-377";Tend="1283";Tstart="1160";shortTE="F";uid="e1f1602c-6436-4539-8cf2-bb1e869995a5"
FIZS01007438.1	RepeatMasker	Unknown	100	229	484	-	.	ID="RND-1_FAMILY-22";Tend="1335";Tstart="1203";shortTE="F";uid="e517c4a2-affb-48f7-ba80-b50b5eec1aed"
FIZS01007438.1	RepeatMasker	Unknown	7357	7523	506	-	.	ID="RND-1_FAMILY-48";Tend="1391";Tstart="1224";shortTE="F";uid="080cf0e4-cefb-405e-bb4a-4368a2a05042"
FIZS01007439.1	RepeatMasker	Unknown	8	409	953	+	.	ID="RND-1_FAMILY-177";TEgroup="ctg_7439%7CRND-1_FAMILY-177%7C1";Tend="866";Tstart="546";shortTE="F";uid="31dc2ff4-8614-4493-8a1b-0f1b6ebcd87a"
FIZS01007439.1	RepeatMasker	Unknown	337	448	717	-	.	ID="RND-5_FAMILY-423";Tend="812";Tstart="701";shortTE="F";uid="01c6904b-ae5d-47e4-b5e0-98a7feb569c7"
FIZS01007439.1	RepeatMasker	Unknown	2401	3175	1019	-	.	ID="RND-1_FAMILY-365";Tend="1524";Tstart="660";shortTE="F";uid="05f4f6f5-6956-4a73-8862-2b8691da61a3"
FIZS01000744.1	RepeatMasker	Unknown	2606	2912	682	+	.	ID="RND-1_FAMILY-48";Tend="1117";Tstart="791";shortTE="F";uid="4e94f16e-7a3f-4081-b0aa-3a9669f51905"
FIZS01000744.1	RepeatMasker	DNA/MULE-MuDR	2889	3212	2027	+	.	ID="RND-5_FAMILY-8283";Tend="1216";Tstart="889";shortTE="F";uid="3c60f797-8345-486e-a9ee-7619d2101b1b"
FIZS01000744.1	RepeatMasker	Unknown	12192	12591	2949	+	.	ID="RND-1_FAMILY-96";Tend="1152";Tstart="721";shortTE="F";uid="0aa02568-09a5-4c1c-9497-2700cc73f8fc"
FIZS01000744.1	RepeatMasker	Unknown	155132	155622	3429	+	.	ID="RND-1_FAMILY-130";Tend="1409";Tstart="847";shortTE="F";uid="a29d4343-da00-4aac-9cf8-799ec36a7a29"
FIZS01000744.1	RepeatMasker	Unknown	42290	42611	1046	+	.	ID="RND-1_FAMILY-156";Tend="584";Tstart="218";shortTE="F";uid="75d42f9d-d32d-462c-9b51-e04f6fd49a01"
FIZS01000744.1	RepeatMasker	Unknown	10471	11067	4911	+	.	ID="RND-1_FAMILY-130";Tend="1415";Tstart="820";shortTE="F";uid="bc01123c-8093-4416-87d1-90642ee5ba77"
FIZS01000744.1	RepeatMasker	Satellite	28629	29161	1401	+	.	ID="RND-1_FAMILY-316";Tend="526";Tstart="1";shortTE="F";uid="395700ec-b58a-41ff-83b3-951939559f68"
FIZS01000744.1	RepeatMasker	Unknown	147228	147630	2948	+	.	ID="RND-1_FAMILY-45";Tend="1274";Tstart="888";shortTE="F";uid="ec64988d-b5e9-48cf-b1ac-8028f70a2078"
FIZS01000744.1	RepeatMasker	Unknown	88047	88289	1415	+	.	ID="RND-1_FAMILY-259";Tend="951";Tstart="698";shortTE="F";uid="9c1e4c7f-f551-4bd0-a1b3-16c62fdf8ef3"
FIZS01000744.1	RepeatMasker	Unknown	94891	95521	3054	+	.	ID="RND-1_FAMILY-13";Tend="1435";Tstart="709";shortTE="F";uid="9b7f1f30-9216-4467-a75d-375b957b7c15"
FIZS01000744.1	RepeatMasker	Unknown	31303	31957	4577	+	.	ID="RND-1_FAMILY-72";Tend="1751";Tstart="1099";shortTE="F";uid="ae7c7774-f3c3-4d50-b416-82c38fb296e2"
FIZS01000744.1	RepeatMasker	Unknown	11364	11642	1687	+	.	ID="RND-1_FAMILY-289";Tend="789";Tstart="501";shortTE="F";uid="39030409-7d71-454d-bfec-a1257ebabde1"
FIZS01000744.1	RepeatMasker	Unknown	144389	144716	1117	+	.	ID="RND-4_FAMILY-714";TEgroup="ctg_744%7CRND-4_FAMILY-714%7C1";Tend="1386";Tstart="853";shortTE="F";uid="f16e45d2-2af6-4572-9e78-d3e2bfbbf032"
FIZS01000744.1	RepeatMasker	Unknown	41609	42230	1682	+	.	ID="RND-5_FAMILY-12377";TEgroup="ctg_744%7CRND-5_FAMILY-12377%7C1";Tend="1376";Tstart="945";shortTE="F";uid="d7086703-e56f-4cfb-9f24-5c2df32d4faa"
FIZS01000744.1	RepeatMasker	Unknown	161082	161253	1463	+	.	ID="RND-1_FAMILY-336";Tend="1024";Tstart="853";shortTE="F";uid="be45cff7-e52a-4d34-bd57-be46ad499833"
FIZS01000744.1	RepeatMasker	DNA	35255	35408	591	+	.	ID="RND-5_FAMILY-1881";Tend="1257";Tstart="1105";shortTE="F";uid="7156e874-12b8-4c18-aec1-bc19ae01f4f0"
FIZS01000744.1	RepeatMasker	Unknown	11134	11355	1315	+	.	ID="RND-1_FAMILY-334";Tend="1082";Tstart="825";shortTE="F";uid="ba7e0f4f-aa48-49e3-9837-2839d5a76847"
FIZS01000744.1	RepeatMasker	Unknown	16362	16706	2044	-	.	ID="RND-1_FAMILY-123";Tend="1320";Tstart="919";shortTE="F";uid="b4366e7b-cfd3-4f41-9a9d-bc2310681e14"
FIZS01000744.1	RepeatMasker	LTR/Copia	40098	40224	801	-	.	ID="RND-3_FAMILY-64";Tend="1857";Tstart="1732";shortTE="F";uid="7f73c76f-200f-4209-995c-b25cc0188960"
FIZS01000744.1	RepeatMasker	Unknown	147627	147876	1365	-	.	ID="RND-2_FAMILY-137";Tend="1079";Tstart="831";shortTE="F";uid="1af954b8-969d-424c-852c-20c47994cf2a"
FIZS01000744.1	RepeatMasker	Unknown	4138	4563	3419	-	.	ID="RND-1_FAMILY-198";Tend="1290";Tstart="863";shortTE="F";uid="154e5cf3-49fe-42a2-b2f2-83f7911e230c"
FIZS01000744.1	RepeatMasker	Unknown	157946	158331	2591	-	.	ID="RND-1_FAMILY-123";Tend="1321";Tstart="917";shortTE="F";uid="294b1293-cab9-4023-bc87-0c4f32ee9ed7"
FIZS01000744.1	RepeatMasker	Unknown	81321	81744	1979	-	.	ID="RND-1_FAMILY-128";Tend="886";Tstart="309";shortTE="F";uid="3d395831-7c3a-4662-88a6-9346c6c8ba74"
FIZS01000744.1	RepeatMasker	DNA/TcMar-Mariner	23749	24288	4342	-	.	ID="RND-1_FAMILY-181";Tend="1292";Tstart="755";shortTE="F";uid="aa985c68-6f3b-4e56-9849-44a25199dd52"
FIZS01000744.1	RepeatMasker	Unknown	107920	108108	1084	-	.	ID="RND-1_FAMILY-75";Tend="1105";Tstart="902";shortTE="F";uid="2a2725e7-5dfa-447a-b609-d9a4e757a4f8"
FIZS01000744.1	RepeatMasker	Unknown	101341	102248	5646	-	.	ID="RND-1_FAMILY-301";Tend="1732";Tstart="741";shortTE="F";uid="b525539f-d31b-4969-b3d7-40c2ac6ab491"
FIZS01000744.1	RepeatMasker	Unknown	153959	154297	2374	-	.	ID="RND-1_FAMILY-282";Tend="1463";Tstart="1106";shortTE="F";uid="48798adb-4698-44b8-ae81-cbb5ae8bfc51"
FIZS01000744.1	RepeatMasker	Unknown	11642	12191	3745	-	.	ID="RND-1_FAMILY-237";Tend="1307";Tstart="744";shortTE="F";uid="15a00ba2-db89-4fab-9e45-afb5c8b00b0e"
FIZS01000744.1	RepeatMasker	Satellite	34734	35387	1980	-	.	ID="RND-1_FAMILY-316";Tend="629";Tstart="1";shortTE="F";uid="4228e5ad-4346-4138-91c6-92e6057b5ace"
FIZS01000744.1	RepeatMasker	Unknown	147077	147259	848	-	.	ID="RND-2_FAMILY-137";Tend="1267";Tstart="1075";shortTE="F";uid="dc6305c9-90d0-485f-9b12-92752e750099"
FIZS01000744.1	RepeatMasker	Unknown	200	595	1886	-	.	ID="RND-1_FAMILY-13";Tend="1824";Tstart="1114";shortTE="F";uid="709cbc0c-c24f-4177-9999-36575e236464"
FIZS01000744.1	RepeatMasker	DNA/hAT-Tip100	24570	24824	1168	-	.	ID="RND-1_FAMILY-241";Tend="849";Tstart="605";shortTE="F";uid="05777b88-391f-40e9-9188-1b510fa14482"
FIZS01000744.1	RepeatMasker	DNA/Academ-1	150531	152066	11443	-	.	ID="RND-1_FAMILY-233";Tend="1793";Tstart="257";shortTE="F";uid="caaded48-d76f-4ffb-a1a2-2558f40453aa"
FIZS01000744.1	RepeatMasker	Unknown	40312	40863	1068	-	.	ID="RND-1_FAMILY-22";TEgroup="ctg_744%7CRND-1_FAMILY-22%7C1";Tend="1513";Tstart="838";shortTE="F";uid="21def334-79a3-4559-96fb-c01be5f27e3c"
FIZS01000744.1	RepeatMasker	Unknown	83173	83760	3523	-	.	ID="RND-5_FAMILY-665";Tend="1533";Tstart="946";shortTE="F";uid="c7cbbf1d-539e-474e-a7a3-ad9c14ce1f66"
FIZS01000744.1	RepeatMasker	Unknown	41789	41982	645	-	.	ID="RND-5_FAMILY-3656";Tend="1088";Tstart="830";shortTE="F";uid="c56b17ff-d65d-4a0b-8b1f-9a23f9ff3a57"
FIZS01007441.1	RepeatMasker	Unknown	4099	4405	1108	+	.	ID="RND-5_FAMILY-377";Tend="1854";Tstart="1534";shortTE="F";uid="8caf5f50-e5f8-4216-9f1c-e05350ca304a"
FIZS01007441.1	RepeatMasker	Unknown	3534	3678	575	+	.	ID="RND-5_FAMILY-377";Tend="1353";Tstart="1206";shortTE="F";uid="4c0762cb-11b5-4d66-a9e5-b969b1666fd3"
FIZS01007441.1	RepeatMasker	DNA/hAT-Tip100	1044	1208	636	+	.	ID="RND-1_FAMILY-266";Tend="1209";Tstart="1044";shortTE="F";uid="cb50aaf0-92a0-41b7-bd99-fb4184ab0ea7"
FIZS01007441.1	RepeatMasker	Unknown	31398	31742	1604	+	.	ID="RND-2_FAMILY-137";Tend="1255";Tstart="892";shortTE="F";uid="fc5175c2-bdfa-4ba0-a1dc-241388da0a1b"
FIZS01007441.1	RepeatMasker	Unknown	9346	9639	1396	+	.	ID="RND-4_FAMILY-20";Tend="1293";Tstart="980";shortTE="F";uid="56833e45-fc7e-4869-a709-5d29e1062bd8"
FIZS01007441.1	RepeatMasker	Unknown	18138	18422	1315	-	.	ID="RND-6_FAMILY-29";Tend="1291";Tstart="1000";shortTE="F";uid="6c3b90f9-5053-4f13-9771-97d605c8b32f"
FIZS01007441.1	RepeatMasker	Unknown	25434	25619	550	-	.	ID="RND-1_FAMILY-235";Tend="666";Tstart="482";shortTE="F";uid="966aca23-c590-4237-a096-c24222e920be"
FIZS01007441.1	RepeatMasker	Unknown	8420	9060	1076	-	.	ID="RND-1_FAMILY-13";TEgroup="ctg_7441%7CRND-1_FAMILY-13%7C1";Tend="1494";Tstart="1055";shortTE="F";uid="80571220-24d2-4494-94d4-565b32a293d2"
FIZS01007441.1	RepeatMasker	Satellite	28347	28572	1999	-	.	ID="RND-1_FAMILY-316";Tend="792";Tstart="567";shortTE="F";uid="e80dfe11-3e62-49b1-b261-fd0dc95e5209"
FIZS01007441.1	RepeatMasker	DNA/Academ-1	1184	1405	502	-	.	ID="rnd-5_family-879";Tend="861";Tstart="642";shortTE="F";uid="a5beb609-2652-4641-8b80-80cb9ad87c0b"
FIZS01007441.1	RepeatMasker	DNA/TcMar-Mariner	31743	31854	998	-	.	ID="RND-1_FAMILY-194";Tend="876";Tstart="765";shortTE="F";uid="5b3c0c8b-346e-43c6-a80e-4f9c0ef5876c"
FIZS01007441.1	RepeatMasker	Unknown	3676	4089	1851	-	.	ID="RND-2_FAMILY-40";Tend="1431";Tstart="1014";shortTE="F";uid="f58dd51e-974b-4b42-836e-485eccba6842"
FIZS01007441.1	RepeatMasker	Satellite	28726	29055	2597	-	.	ID="RND-1_FAMILY-316";Tend="792";Tstart="463";shortTE="F";uid="300fd83a-08e4-46dc-8f2c-8163f938f25f"
FIZS01007441.1	RepeatMasker	Unknown	15164	15505	1819	-	.	ID="RND-1_FAMILY-284";Tend="1032";Tstart="698";shortTE="F";uid="b1c3b1db-bf60-47c8-a443-52283734876c"
FIZS01007441.1	RepeatMasker	Unknown	639	912	1327	-	.	ID="RND-1_FAMILY-72";Tend="1264";Tstart="991";shortTE="F";uid="b8319e65-678c-4cb7-b6d0-dda45bb02a25"
FIZS01007443.1	RepeatMasker	DNA	17376	18260	521	+	.	ID="rnd-1_family-4";TEgroup="ctg_7443%7Crnd-1_family-4%7C1";Tend="1658";Tstart="996";shortTE="F";uid="e7717667-c0bf-485d-8015-f6c6f13be76c"
FIZS01007443.1	RepeatMasker	Unknown	21588	21877	721	+	.	ID="RND-4_FAMILY-1034";Tend="1369";Tstart="1062";shortTE="F";uid="0dac96ab-3daf-445d-ae49-fe51c195b948"
FIZS01007443.1	RepeatMasker	Unknown	5030	5139	802	-	.	ID="RND-5_FAMILY-3736";Tend="1218";Tstart="1109";shortTE="F";uid="14a65c13-e5e0-477b-a792-601253799052"
FIZS01007443.1	RepeatMasker	Unknown	26429	27227	1648	-	.	ID="RND-6_FAMILY-247";Tend="1652";Tstart="830";shortTE="F";uid="21fc5fb4-a88f-4ac8-aa10-722391c6ad49"
FIZS01007443.1	RepeatMasker	LINE/Dong-R4	11056	11644	1898	-	.	ID="RND-6_FAMILY-152";Tend="1124";Tstart="501";shortTE="F";uid="436158fe-21cc-4295-baed-cada4b0ef934"
FIZS01007444.1	RepeatMasker	Satellite	345	589	2454	+	.	ID="RND-6_FAMILY-201";Tend="1542";Tstart="1";shortTE="F";uid="4f6b9827-7e82-4c22-9eed-a5562187a2a4"
FIZS01007444.1	RepeatMasker	LINE/Dong-R4	590	1982	2057	-	.	ID="RND-6_FAMILY-152";Tend="1455";Tstart="104";shortTE="F";uid="74682662-2fef-40ce-b676-edbec523f527"
FIZS01007447.1	RepeatMasker	LINE/I	3344	3486	1633	+	.	ID="RND-1_FAMILY-154";Tend="732";Tstart="351";shortTE="F";uid="acedf38a-98a0-446a-8bd6-47221ddd83e1"
FIZS01007447.1	RepeatMasker	Unknown	542	1046	2583	-	.	ID="RND-5_FAMILY-639";TEgroup="ctg_7447%7CRND-5_FAMILY-639%7C1";Tend="1426";Tstart="412";shortTE="F";uid="c499c920-43c6-468f-bf4d-91417386eca8"
FIZS01007447.1	RepeatMasker	LINE/I	3487	3702	1651	-	.	ID="RND-5_FAMILY-72";Tend="832";Tstart="624";shortTE="F";uid="1df0ef3a-dab4-4389-99fe-aa426385e4cd"
FIZS01007448.1	RepeatMasker	DNA/Academ-1	20076	20572	2784	+	.	ID="RND-1_FAMILY-360";Tend="1039";Tstart="528";shortTE="F";uid="36ca9d57-fccf-4692-a3ae-2691ab6f257d"
FIZS01007448.1	RepeatMasker	Unknown	16247	16434	1112	+	.	ID="RND-1_FAMILY-74";Tend="1475";Tstart="1250";shortTE="F";uid="89dc04f2-e4bd-4c66-8e48-316febe41a94"
FIZS01007448.1	RepeatMasker	Unknown	1848	2046	1123	+	.	ID="RND-4_FAMILY-20";Tend="1143";Tstart="942";shortTE="F";uid="c24248fa-3c0c-4f73-8449-65b476e4e610"
FIZS01007448.1	RepeatMasker	DNA	19943	20101	406	+	.	ID="RND-5_FAMILY-1881";Tend="1263";Tstart="1108";shortTE="F";uid="d5eabd13-fadd-4fbc-b7e9-80cf846880a8"
FIZS01007448.1	RepeatMasker	Unknown	16579	17471	6275	+	.	ID="RND-2_FAMILY-60";Tend="1733";Tstart="855";shortTE="F";uid="998d585d-77d1-4628-a446-4b5e777c4edd"
FIZS01007448.1	RepeatMasker	Unknown	4683	5030	2573	+	.	ID="RND-1_FAMILY-19";Tend="1193";Tstart="847";shortTE="F";uid="ccf3e86d-5cc1-42ac-b606-05163301604e"
FIZS01007448.1	RepeatMasker	Unknown	1	258	1317	-	.	ID="RND-5_FAMILY-136";TEgroup="ctg_7448%7CRND-5_FAMILY-136%7C1";Tend="1247";Tstart="247";shortTE="F";uid="fdfa18c7-042c-466c-8d5d-01e46cbe6d10"
FIZS01007448.1	RepeatMasker	Satellite	21675	22156	1384	-	.	ID="RND-1_FAMILY-316";Tend="473";Tstart="1";shortTE="F";uid="8b975671-8227-4c87-9759-9329227e425f"
FIZS01007448.1	RepeatMasker	LINE/I	8883	9078	1590	-	.	ID="RND-1_FAMILY-134";Tend="624";Tstart="427";shortTE="F";uid="1a7cdee7-4b65-43d1-839c-dce6f396f699"
FIZS01007448.1	RepeatMasker	Unknown	16449	16581	614	-	.	ID="RND-1_FAMILY-112";Tend="1300";Tstart="1169";shortTE="F";uid="833bc5dd-74a3-4f34-ac9c-8b508261d8f6"
FIZS01007448.1	RepeatMasker	Satellite	19760	20077	771	-	.	ID="RND-1_FAMILY-316";Tend="1240";Tstart="929";shortTE="F";uid="da3f40d7-5bff-4f17-8836-d9f1675d0890"
FIZS01007448.1	RepeatMasker	DNA/Academ-1	21385	21683	1990	-	.	ID="RND-1_FAMILY-287";Tend="973";Tstart="675";shortTE="F";uid="10ad5096-d871-4094-a9f4-47aba5f36182"
FIZS01007448.1	RepeatMasker	Unknown	20843	21429	4378	-	.	ID="RND-1_FAMILY-206";Tend="817";Tstart="236";shortTE="F";uid="2dc44fab-aa9d-466c-b493-b5b810656631"
FIZS01007449.1	RepeatMasker	LINE/Dong-R4	6	1314	3658	+	.	ID="RND-6_FAMILY-152";Tend="1589";Tstart="327";shortTE="F";uid="8c5fde6b-4d38-4a74-81b8-28f16dfd3ae3"
FIZS01000745.1	RepeatMasker	Unknown	1727	1932	1797	+	.	ID="RND-1_FAMILY-127";Tend="1111";Tstart="905";shortTE="F";uid="3088b48d-949f-469f-811f-ce26651de2c2"
FIZS01000745.1	RepeatMasker	DNA/hAT-Tip100	11952	12052	824	+	.	ID="RND-5_FAMILY-936";Tend="985";Tstart="884";shortTE="F";uid="92e0c212-3f19-411e-95c4-b3d017280147"
FIZS01000745.1	RepeatMasker	Unknown	12893	13383	2714	+	.	ID="RND-1_FAMILY-151";TEgroup="ctg_745%7CRND-1_FAMILY-151%7C1";Tend="1171";Tstart="810";shortTE="F";uid="dc7402bf-620f-4f9b-8c41-85a6a455046d"
FIZS01000745.1	RepeatMasker	Unknown	14450	14838	2553	+	.	ID="RND-1_FAMILY-41";Tend="1137";Tstart="786";shortTE="F";uid="78ffbd66-b5d0-4590-8e27-ab701945250c"
FIZS01000745.1	RepeatMasker	Unknown	12566	12893	1869	+	.	ID="RND-1_FAMILY-180";Tend="1142";Tstart="847";shortTE="F";uid="21999802-2616-4d32-9a7f-c71446d8fbfc"
FIZS01000745.1	RepeatMasker	DNA/hAT-Tip100	10470	10576	802	+	.	ID="RND-5_FAMILY-936";Tend="679";Tstart="576";shortTE="F";uid="158a0052-e9d2-4917-8b9a-54a74cd1c17e"
FIZS01000745.1	RepeatMasker	Unknown	1	202	1573	+	.	ID="RND-5_FAMILY-6835";Tend="1431";Tstart="1241";shortTE="F";uid="7206a913-da1e-4ed9-8274-072373d98d17"
FIZS01000745.1	RepeatMasker	DNA	11181	11973	6366	+	.	ID="RND-1_FAMILY-207";Tend="961";Tstart="185";shortTE="F";uid="19b649ec-bd01-421e-8392-b3b4d70aa9e3"
FIZS01000745.1	RepeatMasker	Unknown	8545	8700	448	-	.	ID="RND-4_FAMILY-401";Tend="1182";Tstart="1019";shortTE="F";uid="28f781ab-1a04-4e82-8a2b-235edefd5f1b"
FIZS01000745.1	RepeatMasker	Unknown	14063	14421	2997	-	.	ID="RND-1_FAMILY-180";Tend="1202";Tstart="844";shortTE="F";uid="ee19e6e8-16ae-45be-8b27-ff0aa0dc7133"
FIZS01000745.1	RepeatMasker	Unknown	15862	16246	2126	-	.	ID="RND-1_FAMILY-41";Tend="1141";Tstart="786";shortTE="F";uid="241fa411-9b72-451c-bb2a-b4e9df6f28b2"
FIZS01000745.1	RepeatMasker	Unknown	10561	10964	2755	-	.	ID="RND-1_FAMILY-45";Tend="1286";Tstart="905";shortTE="F";uid="a16da581-8261-42c0-a6fd-23dbea5ec401"
FIZS01007453.1	RepeatMasker	DNA/Academ-1	4	410	1210	+	.	ID="RND-5_FAMILY-493";Tend="1071";Tstart="699";shortTE="F";uid="4b9216e6-08ae-4742-b8ef-791dd84dc078"
FIZS01007454.1	RepeatMasker	LTR/Copia	76	697	1125	-	.	ID="COPIA-4_DAN-I";Tend="2174";Tstart="1550";shortTE="F";uid="49286f7b-1960-4dc9-9242-46047b659706"
FIZS01007455.1	RepeatMasker	Unknown	4286	4418	500	+	.	ID="RND-1_FAMILY-95";Tend="768";Tstart="632";shortTE="F";uid="f8dc0b24-4328-4e20-af5e-24b0f38fe4ed"
FIZS01007455.1	RepeatMasker	Unknown	4826	5411	1152	-	.	ID="RND-1_FAMILY-259";TEgroup="ctg_7455%7CRND-1_FAMILY-259%7C1";Tend="1281";Tstart="780";shortTE="F";uid="6c502463-7b84-43b7-9871-f5bcaf8570ab"
FIZS01007455.1	RepeatMasker	Unknown	7772	8244	1573	-	.	ID="RND-6_FAMILY-247";Tend="1289";Tstart="794";shortTE="F";uid="cb509b1f-75de-4070-b8ef-edcbb6b7cf23"
FIZS01007456.1	RepeatMasker	Unknown	3822	4124	1236	+	.	ID="RND-5_FAMILY-635";Tend="978";Tstart="678";shortTE="F";uid="f6705a5f-2e45-4895-b9ec-04443ad86767"
FIZS01007456.1	RepeatMasker	Unknown	448	1150	3601	+	.	ID="RND-1_FAMILY-70";Tend="1993";Tstart="826";shortTE="F";uid="0451e9cb-1271-4092-85c9-6dcf9c4e02fb"
FIZS01007456.1	RepeatMasker	Unknown	1	447	3829	-	.	ID="RND-1_FAMILY-97";Tend="905";Tstart="470";shortTE="F";uid="6c4afcbb-2c11-47cf-a598-60b9a56c3476"
FIZS01007458.1	RepeatMasker	Unknown	433	583	961	+	.	ID="RND-1_FAMILY-242";Tend="1201";Tstart="1046";shortTE="F";uid="8eb4b2c3-9e1a-4382-9669-8c3f63670b39"
FIZS01007458.1	RepeatMasker	LINE/Dong-R4	1328	2874	1223	+	.	ID="RND-6_FAMILY-152";Tend="1392";Tstart="101";shortTE="F";uid="bb3777cf-cc7f-43af-9d60-6c2dfd8ea2a3"
FIZS01007458.1	RepeatMasker	Unknown	10837	11001	850	+	.	ID="RND-2_FAMILY-22";Tend="1014";Tstart="851";shortTE="F";uid="eb184b3b-25e1-4cb3-a0cd-697d4f31a632"
FIZS01007458.1	RepeatMasker	Unknown	11076	11471	2688	-	.	ID="RND-1_FAMILY-53";Tend="1627";Tstart="1229";shortTE="F";uid="239e1be8-bdb1-444b-b092-49e1b85e9f7b"
FIZS01007458.1	RepeatMasker	Satellite	582	2706	2460	-	.	ID="RND-6_FAMILY-201";Tend="1901";Tstart="1";shortTE="F";uid="da456e91-8f94-4272-bdda-ef0dbed54aa5"
FIZS01007458.1	RepeatMasker	Unknown	10867	11026	922	-	.	ID="RND-4_FAMILY-203";Tend="1285";Tstart="1133";shortTE="F";uid="919e1454-a13d-4923-8997-31cfd9a514a9"
FIZS01007459.1	RepeatMasker	Unknown	4450	5270	600	-	.	ID="RND-1_FAMILY-5";Tend="1792";Tstart="1006";shortTE="F";uid="e413b2d0-0eda-484e-886d-be3abb793a08"
FIZS01007459.1	RepeatMasker	DNA	18874	19421	2305	-	.	ID="RND-1_FAMILY-4";Tend="1707";Tstart="828";shortTE="F";uid="3f4c5516-e3de-48f9-a880-8a73e86b619b"
FIZS01000746.1	RepeatMasker	RC/Helitron	327	703	2336	+	.	ID="RND-1_FAMILY-1";Tend="1221";Tstart="819";shortTE="F";uid="47357ee1-6f3d-4199-b2c3-bab2002e7a62"
FIZS01000746.1	RepeatMasker	DNA	415	782	1440	-	.	ID="RND-1_FAMILY-4";Tend="1418";Tstart="1037";shortTE="F";uid="f7020a44-48db-44da-b972-fc285c55a25e"
FIZS01000746.1	RepeatMasker	Unknown	224	330	605	-	.	ID="RND-1_FAMILY-129";Tend="955";Tstart="856";shortTE="F";uid="89021007-21f1-4069-adee-34861fc3995b"
FIZS01007460.1	RepeatMasker	DNA/Academ-1	1	418	3555	+	.	ID="RND-1_FAMILY-126";Tend="1553";Tstart="1136";shortTE="F";uid="49db7248-d976-4571-87be-03a88991e9cd"
FIZS01007461.1	RepeatMasker	Unknown	54360	55176	5837	+	.	ID="RND-1_FAMILY-72";Tend="1735";Tstart="908";shortTE="F";uid="b6a4a410-2e59-4695-b857-0532bf13c894"
FIZS01007461.1	RepeatMasker	DNA	23972	24438	2324	+	.	ID="RND-1_FAMILY-4";Tend="1432";Tstart="977";shortTE="F";uid="9ef70a58-4848-4b85-8e86-77ddb072dd94"
FIZS01007461.1	RepeatMasker	Unknown	24611	24942	1152	+	.	ID="RND-2_FAMILY-40";Tend="1313";Tstart="987";shortTE="F";uid="11211c24-ca41-45d5-bba8-3cc4b67326f1"
FIZS01007461.1	RepeatMasker	LINE/Dong-R4	3823	4126	679	+	.	ID="RND-6_FAMILY-152";TEgroup="ctg_7461%7CRND-6_FAMILY-152%7C1";Tend="976";Tstart="175";shortTE="F";uid="f8dc655e-b7d0-4f0a-8d15-7e9a8e20e99c"
FIZS01007461.1	RepeatMasker	Unknown	35183	35457	921	+	.	ID="RND-1_FAMILY-83";Tend="2082";Tstart="1808";shortTE="F";uid="ba8b3a3b-68c9-454e-b7bc-238078d9d91f"
FIZS01007461.1	RepeatMasker	Unknown	47601	47782	1015	+	.	ID="RND-1_FAMILY-75";Tend="1101";Tstart="903";shortTE="F";uid="b5381761-6368-41a3-846a-21e370dadc00"
FIZS01007461.1	RepeatMasker	Unknown	34982	35148	541	+	.	ID="RND-1_FAMILY-206";Tend="1233";Tstart="1068";shortTE="F";uid="5774b3ce-5711-4245-b643-305916d3718f"
FIZS01007461.1	RepeatMasker	Unknown	9657	10168	2322	-	.	ID="RND-1_FAMILY-29";Tend="1284";Tstart="759";shortTE="F";uid="d94db1ac-01e9-42a6-8057-c80cb2676a09"
FIZS01007461.1	RepeatMasker	DNA	20500	20804	821	-	.	ID="RND-1_FAMILY-4";Tend="1447";Tstart="1152";shortTE="F";uid="06761d8c-7491-4cf9-a801-ace0621f60fd"
FIZS01007461.1	RepeatMasker	RC/Helitron	24092	24503	2877	-	.	ID="RND-1_FAMILY-1";Tend="1262";Tstart="850";shortTE="F";uid="f81f13bc-4e0e-4fba-9f0a-f067d37bdbf7"
FIZS01007461.1	RepeatMasker	Unknown	34691	35020	880	-	.	ID="RND-1_FAMILY-83";Tend="2116";Tstart="1792";shortTE="F";uid="58cae888-e805-4510-843a-3a295926b1f0"
FIZS01007461.1	RepeatMasker	Satellite	2729	4068	4039	-	.	ID="RND-6_FAMILY-201";Tend="2261";Tstart="949";shortTE="F";uid="763ce4b2-4ae0-447b-aef8-6863d726d655"
FIZS01007461.1	RepeatMasker	Unknown	23799	23983	613	-	.	ID="RND-2_FAMILY-40";Tend="1266";Tstart="1075";shortTE="F";uid="acb2bbeb-32a0-4259-8319-106ab0906c59"
FIZS01007462.1	RepeatMasker	Unknown	9333	9673	2039	+	.	ID="RND-4_FAMILY-203";Tend="1279";Tstart="924";shortTE="F";uid="7509dcb0-daa2-4702-99d2-9810dd4647be"
FIZS01007462.1	RepeatMasker	Satellite	17251	18501	4110	-	.	ID="RND-6_FAMILY-201";Tend="2233";Tstart="962";shortTE="F";uid="da4fbd5e-77ab-4d15-b2cc-65793e7350d5"
FIZS01007465.1	RepeatMasker	DNA/Academ-1	531	1536	8181	-	.	ID="RND-1_FAMILY-26";Tend="1714";Tstart="706";shortTE="F";uid="4bf383ea-49a9-4a17-9114-b5c4d39fd80e"
FIZS01007467.1	RepeatMasker	Unknown	1	127	1050	+	.	ID="RND-5_FAMILY-6729";Tend="1424";Tstart="1298";shortTE="F";uid="b18b6156-1d9c-471e-b467-9ad6bef22b6f"
FIZS01007469.1	RepeatMasker	DNA/TcMar-Tc1	18261	18903	740	+	.	ID="RND-1_FAMILY-116";TEgroup="ctg_7469%7CRND-1_FAMILY-116%7C1";Tend="1718";Tstart="941";shortTE="F";uid="5dccca3c-60d7-4372-b457-6bbb00cc2c31"
FIZS01007469.1	RepeatMasker	Unknown	16792	16950	497	+	.	ID="RND-5_FAMILY-6540";Tend="1405";Tstart="1245";shortTE="F";uid="6728ae83-726b-47c2-ad4e-c4fff20579ca"
FIZS01007469.1	RepeatMasker	Unknown	17718	18094	1715	+	.	ID="RND-1_FAMILY-8";Tend="1468";Tstart="1082";shortTE="F";uid="e860f67e-1b67-48e2-b76f-7a00d9ac9fa7"
FIZS01007469.1	RepeatMasker	DNA	24070	24919	1104	+	.	ID="rnd-1_family-4";Tend="1662";Tstart="1088";shortTE="F";uid="ff07ff70-645d-4041-8b0e-cf5617bda574"
FIZS01007469.1	RepeatMasker	Unknown	16356	16634	461	+	.	ID="RND-5_FAMILY-6540";Tend="1541";Tstart="1245";shortTE="F";uid="ecd0221e-c4b1-4511-990b-65886ceba8c4"
FIZS01007469.1	RepeatMasker	Unknown	26651	26768	433	+	.	ID="RND-2_FAMILY-137";Tend="1003";Tstart="880";shortTE="F";uid="bd368b89-e1cd-4c15-8cc8-41b3a7fe2028"
FIZS01007469.1	RepeatMasker	Unknown	7748	8479	5645	+	.	ID="RND-6_FAMILY-247";Tend="1555";Tstart="789";shortTE="F";uid="4b35c498-0a13-4ae0-8261-77e0b371f64d"
FIZS01007469.1	RepeatMasker	Unknown	10593	11325	4419	+	.	ID="RND-1_FAMILY-8";Tend="1397";Tstart="668";shortTE="F";uid="c3279b29-980f-4a12-aafc-8b44ae8bd85a"
FIZS01007469.1	RepeatMasker	DNA/TcMar-Tc1	18904	19007	624	-	.	ID="RND-1_FAMILY-116";Tend="1329";Tstart="1219";shortTE="F";uid="33f30c18-8f47-489e-83c6-d51db0d8f6c4"
FIZS01007469.1	RepeatMasker	Unknown	13252	13516	2070	-	.	ID="RND-4_FAMILY-381";Tend="1080";Tstart="818";shortTE="F";uid="db87c679-f227-41b8-979e-7466e94542f0"
FIZS01007469.1	RepeatMasker	Unknown	21022	22682	1005	-	.	ID="RND-2_FAMILY-40";Tend="1298";Tstart="962";shortTE="F";uid="aa9e8683-fc5c-4c2b-8f1b-d9279808b92f"
FIZS01007469.1	RepeatMasker	Unknown	8217	9020	5915	-	.	ID="RND-2_FAMILY-60";Tend="1649";Tstart="855";shortTE="F";uid="b228b8b0-ea11-474b-9f76-5cd8b9fa1e5f"
FIZS01000747.1	RepeatMasker	DNA	9011	9569	457	+	.	ID="RND-1_FAMILY-4";Tend="1662";Tstart="1137";shortTE="F";uid="81439bd1-e71c-4fee-b4cd-630d7887a326"
FIZS01000747.1	RepeatMasker	DNA/TcMar-Tc1	4449	4700	1052	+	.	ID="RND-1_FAMILY-34";Tend="1822";Tstart="1562";shortTE="F";uid="8a4074f6-7cd5-4e9f-a3c2-8e4d1ed642b6"
FIZS01000747.1	RepeatMasker	DNA	5548	6409	5018	-	.	ID="RND-1_FAMILY-4";Tend="1743";Tstart="856";shortTE="F";uid="1be1b970-ba35-4715-bb11-bf4f38d21720"
FIZS01000747.1	RepeatMasker	DNA/TcMar-Tc1	12102	13075	8139	-	.	ID="RND-1_FAMILY-34";Tend="1824";Tstart="850";shortTE="F";uid="ba44e296-f9c9-44c3-85a4-56d8e7ad6b57"
FIZS01007470.1	RepeatMasker	Unknown	40087	40331	480	+	.	ID="RND-5_FAMILY-2440";Tend="1397";Tstart="1149";shortTE="F";uid="9c302631-a61e-494c-b982-d699a1e52ddb"
FIZS01007470.1	RepeatMasker	Unknown	344	446	540	+	.	ID="RND-1_FAMILY-156";Tend="584";Tstart="481";shortTE="F";uid="8d5a8742-971a-4eb7-b244-217028813867"
FIZS01007470.1	RepeatMasker	Unknown	1029	1217	1003	+	.	ID="RND-1_FAMILY-75";Tend="1105";Tstart="897";shortTE="F";uid="5de4a853-064a-48e4-975f-0d1589ce3281"
FIZS01007470.1	RepeatMasker	Unknown	16792	16933	547	+	.	ID="RND-1_FAMILY-88";Tend="1393";Tstart="1253";shortTE="F";uid="32da68fb-fffb-4e4b-947f-406dfed09704"
FIZS01007470.1	RepeatMasker	Unknown	45811	46094	433	+	.	ID="RND-2_FAMILY-40";TEgroup="ctg_7470%7CRND-2_FAMILY-40%7C1";Tend="1313";Tstart="1148";shortTE="F";uid="44f0987d-7dbb-45c9-90d3-73ad2331937a"
FIZS01007470.1	RepeatMasker	Unknown	1735	1936	1200	+	.	ID="RND-1_FAMILY-75";Tend="1100";Tstart="897";shortTE="F";uid="1b47d94f-b403-4d05-92f6-46da050cff0f"
FIZS01007470.1	RepeatMasker	Unknown	41891	43070	1103	-	.	ID="RND-1_FAMILY-161";TEgroup="ctg_7470%7CRND-1_FAMILY-161%7C1";Tend="1416";Tstart="851";shortTE="F";uid="6e2a5d62-c39d-4f67-be83-324bd00794c6"
FIZS01007470.1	RepeatMasker	Unknown	39489	39672	680	-	.	ID="RND-5_FAMILY-12377";Tend="1055";Tstart="899";shortTE="F";uid="96ae90d4-416f-40d0-8146-b76b10d562c6"
FIZS01007470.1	RepeatMasker	Unknown	39205	39309	595	-	.	ID="RND-5_FAMILY-12377";Tend="1373";Tstart="1254";shortTE="F";uid="bec9e70a-e7a7-4fc7-9ce7-c70321cba270"
FIZS01007470.1	RepeatMasker	Unknown	10101	10365	708	-	.	ID="RND-1_FAMILY-9";Tend="1877";Tstart="1611";shortTE="F";uid="b981272d-2b1a-40c4-b855-5c67c21e74ee"
FIZS01007471.1	RepeatMasker	Unknown	60178	60539	1681	+	.	ID="RND-2_FAMILY-137";Tend="1261";Tstart="892";shortTE="F";uid="d16d2f8b-7c80-4eb8-95a2-10d4ab16eefa"
FIZS01007471.1	RepeatMasker	Unknown	59490	59603	672	+	.	ID="RND-1_FAMILY-98";Tend="930";Tstart="813";shortTE="F";uid="efcff635-6e03-4785-a465-d97fe47faad8"
FIZS01007471.1	RepeatMasker	Satellite	18067	19583	4383	+	.	ID="RND-6_FAMILY-201";Tend="2272";Tstart="721";shortTE="F";uid="d00ee6f2-3325-4a9e-b56f-d83c1d0263a5"
FIZS01007471.1	RepeatMasker	Satellite	34874	35710	2513	+	.	ID="RND-6_FAMILY-201";Tend="1861";Tstart="1076";shortTE="F";uid="45559b23-5ea8-4d37-961c-3e9175801561"
FIZS01007471.1	RepeatMasker	Unknown	60623	60770	553	-	.	ID="RND-1_FAMILY-83";Tend="847";Tstart="699";shortTE="F";uid="abb3036f-8dee-4658-9ce7-ca1d7c9465c5"
FIZS01007471.1	RepeatMasker	Unknown	10391	10820	1876	-	.	ID="RND-2_FAMILY-137";Tend="1266";Tstart="832";shortTE="F";uid="089a28da-5a4c-4b5d-a441-278669f0a956"
FIZS01007471.1	RepeatMasker	RC/Helitron	6246	6387	456	-	.	ID="RND-1_FAMILY-1";Tend="1289";Tstart="1136";shortTE="F";uid="f39de46f-1868-4f8f-a7a8-9681355f7087"
FIZS01007471.1	RepeatMasker	Unknown	67901	68071	717	-	.	ID="RND-1_FAMILY-3";Tend="1016";Tstart="828";shortTE="F";uid="9ce04e6b-c3a0-449c-b8ce-7edc0ac99ec7"
FIZS01007471.1	RepeatMasker	Unknown	68055	68214	636	-	.	ID="RND-1_FAMILY-22";Tend="1243";Tstart="1079";shortTE="F";uid="003211ed-682d-4ebf-9645-d984ce1b6afe"
FIZS01007471.1	RepeatMasker	LINE/I	22301	22406	422	-	.	ID="RND-1_FAMILY-141";Tend="569";Tstart="469";shortTE="F";uid="8f3579f8-5b4a-41ef-b2f6-9d5346b369aa"
FIZS01007471.1	RepeatMasker	Unknown	38015	38521	3186	-	.	ID="RND-1_FAMILY-52";Tend="1501";Tstart="990";shortTE="F";uid="69ae0ef4-3629-4a49-bd64-e8cf597338a2"
FIZS01007475.1	RepeatMasker	Unknown	10086	10466	1810	+	.	ID="RND-4_FAMILY-20";Tend="1330";Tstart="958";shortTE="F";uid="4ee46ccf-361c-4c2d-8c92-5b1bd2b9fa7a"
FIZS01007475.1	RepeatMasker	Unknown	3110	3590	3710	-	.	ID="RND-1_FAMILY-297";Tend="1288";Tstart="790";shortTE="F";uid="0b3855ef-9a02-4c85-8982-34678787e40d"
FIZS01007475.1	RepeatMasker	DNA/TcMar-Tc1	3793	4634	2388	-	.	ID="RND-1_FAMILY-34";TEgroup="ctg_7475%7CRND-1_FAMILY-34%7C1";Tend="1571";Tstart="910";shortTE="F";uid="38052138-0f55-4571-a404-8dec885b4359"
FIZS01007475.1	RepeatMasker	DNA/hAT-Tip100	1952	2338	3113	-	.	ID="RND-5_FAMILY-5579";Tend="1477";Tstart="1089";shortTE="F";uid="c0d62572-d230-435b-b6d1-65b5e74654ed"
FIZS01007475.1	RepeatMasker	Unknown	17345	17602	443	-	.	ID="RND-1_FAMILY-29";Tend="1241";Tstart="950";shortTE="F";uid="a4c55b0c-baa6-430c-9f89-d522ad1bd5e9"
FIZS01007475.1	RepeatMasker	Unknown	18404	18820	1729	-	.	ID="RND-2_FAMILY-137";Tend="1268";Tstart="816";shortTE="F";uid="fdc3b52a-35a1-495d-9ba8-219b4bcd41e2"
FIZS01007475.1	RepeatMasker	DNA/MULE-MuDR	17814	18284	1968	-	.	ID="RND-5_FAMILY-8283";TEgroup="ctg_7475%7CRND-5_FAMILY-8283%7C1";Tend="1759";Tstart="986";shortTE="F";uid="c259f4d3-79c3-401a-9401-e140087a409b"
FIZS01007476.1	RepeatMasker	Unknown	438	1071	3704	+	.	ID="RND-1_FAMILY-13";Tend="1509";Tstart="755";shortTE="F";uid="28691f5c-1888-4f6b-8ea3-6324c2de3c47"
FIZS01007477.1	RepeatMasker	DNA/hAT-Tip100	1	733	2989	+	.	ID="RND-5_FAMILY-3973";TEgroup="ctg_7477%7CRND-5_FAMILY-3973%7C1";Tend="1035";Tstart="417";shortTE="F";uid="2e59e601-e935-46eb-b04f-6a34fffd92b4"
FIZS01007479.1	RepeatMasker	Unknown	26408	27020	4219	+	.	ID="RND-1_FAMILY-214";Tend="1472";Tstart="869";shortTE="F";uid="3d936ffb-791b-4f95-866c-f906814721dd"
FIZS01007479.1	RepeatMasker	Unknown	4749	5076	1208	+	.	ID="RND-4_FAMILY-203";Tend="1222";Tstart="923";shortTE="F";uid="a194e8ca-1933-4a8a-91d3-626f9d65c39b"
FIZS01007479.1	RepeatMasker	Unknown	855	1279	2014	+	.	ID="RND-5_FAMILY-5105";Tend="1241";Tstart="852";shortTE="F";uid="cfeec632-d07b-492e-a005-195e182a1783"
FIZS01007479.1	RepeatMasker	Unknown	9439	9697	1605	+	.	ID="RND-1_FAMILY-214";Tend="1359";Tstart="1136";shortTE="F";uid="5ae433e9-9c3a-4d82-a174-ecc60b1363a1"
FIZS01007479.1	RepeatMasker	Unknown	14596	14896	1572	+	.	ID="RND-1_FAMILY-72";Tend="1733";Tstart="1453";shortTE="F";uid="9a936c3e-7357-4637-ba7d-f726cfbdf564"
FIZS01007479.1	RepeatMasker	Unknown	2322	2551	664	+	.	ID="RND-1_FAMILY-96";Tend="1109";Tstart="801";shortTE="F";uid="a7adc67a-d276-455e-83a0-47c0c06e271f"
FIZS01007479.1	RepeatMasker	Unknown	1273	1495	447	+	.	ID="RND-4_FAMILY-20";Tend="1276";Tstart="1058";shortTE="F";uid="87b7498a-0db9-4a48-896e-adaf3f43bcd6"
FIZS01007479.1	RepeatMasker	Unknown	3013	3826	4393	+	.	ID="RND-1_FAMILY-198";Tend="1622";Tstart="854";shortTE="F";uid="818c624d-0001-4027-a77d-ec86e5497fcb"
FIZS01007479.1	RepeatMasker	Unknown	1539	2153	1719	-	.	ID="RND-1_FAMILY-96";TEgroup="ctg_7479%7CRND-1_FAMILY-96%7C1";Tend="1146";Tstart="495";shortTE="F";uid="46342737-9a55-4c27-be01-e5e802282be0"
FIZS01007479.1	RepeatMasker	Unknown	30457	30735	1991	-	.	ID="RND-1_FAMILY-156";Tend="1072";Tstart="776";shortTE="F";uid="83c58ee6-a2d3-4bbf-971e-8eef3dc1e1c1"
FIZS01007479.1	RepeatMasker	Unknown	5350	5702	2559	-	.	ID="RND-1_FAMILY-41";Tend="1134";Tstart="785";shortTE="F";uid="7aee41ab-267d-4430-9115-1ebd3393f541"
FIZS01007479.1	RepeatMasker	Unknown	15763	16154	1859	-	.	ID="RND-4_FAMILY-203";Tend="1254";Tstart="898";shortTE="F";uid="51ff6abe-71be-40e1-9281-574217a6d795"
FIZS01007479.1	RepeatMasker	DNA/TcMar-Tc1	1	395	3531	-	.	ID="RND-1_FAMILY-182";Tend="1369";Tstart="975";shortTE="F";uid="59053727-6ae9-4c74-b2c0-4a7e35ebf417"
FIZS01007479.1	RepeatMasker	Unknown	29320	29713	2585	-	.	ID="RND-5_FAMILY-5105";Tend="1240";Tstart="849";shortTE="F";uid="a1edbbe5-98d3-43d9-815c-bdec7717f62c"
FIZS01000748.1	RepeatMasker	Unknown	9028	9605	2965	+	.	ID="RND-1_FAMILY-112";TEgroup="ctg_748%7CRND-1_FAMILY-112%7C1";Tend="1648";Tstart="883";shortTE="F";uid="d12ce4e7-929d-4e41-920d-afd6adf7d5e8"
FIZS01000748.1	RepeatMasker	Unknown	1392	1661	1507	+	.	ID="RND-1_FAMILY-352";Tend="858";Tstart="542";shortTE="F";uid="c998b8fb-c9e8-4237-bee9-ccefba32babe"
FIZS01000748.1	RepeatMasker	Unknown	9627	9929	2228	+	.	ID="RND-4_FAMILY-1534";Tend="1231";Tstart="932";shortTE="F";uid="0559fec4-5d72-4613-84b1-0eb1e497c123"
FIZS01000748.1	RepeatMasker	Unknown	8745	9027	2200	+	.	ID="RND-1_FAMILY-101";Tend="1177";Tstart="896";shortTE="F";uid="09907393-177a-4972-b1b2-d7480ca0ec0d"
FIZS01000748.1	RepeatMasker	Unknown	8538	8732	1288	+	.	ID="RND-5_FAMILY-914";Tend="684";Tstart="481";shortTE="F";uid="60b8eec5-dee5-4f54-8772-3e5d503055e8"
FIZS01000748.1	RepeatMasker	Unknown	450	646	669	+	.	ID="RND-1_FAMILY-94";TEgroup="ctg_748%7CRND-1_FAMILY-94%7C1";Tend="1022";Tstart="898";shortTE="F";uid="e1a735c2-0e43-4e45-a33d-98e61f9a4ab7"
FIZS01000748.1	RepeatMasker	DNA/hAT-Tip100	372	496	581	+	.	ID="RND-1_FAMILY-241";Tend="1077";Tstart="950";shortTE="F";uid="161f154c-f671-4516-9d51-bcf50096f852"
FIZS01000748.1	RepeatMasker	Unknown	729	1249	2411	+	.	ID="RND-1_FAMILY-94";Tend="1355";Tstart="904";shortTE="F";uid="4c63e76b-a3ee-4b36-b40a-2da6e19c347c"
FIZS01000748.1	RepeatMasker	Unknown	9943	10721	5100	+	.	ID="RND-1_FAMILY-97";Tend="1036";Tstart="276";shortTE="F";uid="af938149-0b9a-4ed8-8ab4-5f4b85208f53"
```
