## Supplementary material for "Transposon accumulation at xenobiotic gene family loci: a comparative genomic analysis in aphids": Sup_File_S2: maconellicoccusHirsutus_GCA_900064465.1.filteredRepeats.gff (part 7 of 8)

```
FIZS01000748.1	RepeatMasker	DNA/hAT-Tip100	647	757	606	+	.	ID="RND-1_FAMILY-241";Tend="1066";Tstart="957";shortTE="F";uid="eea9a899-3cfd-4948-8196-4c6bbe1d58df"
FIZS01000748.1	RepeatMasker	DNA/hAT-Tip100	548	678	724	+	.	ID="RND-1_FAMILY-241";Tend="1077";Tstart="950";shortTE="F";uid="cccc07b0-2dd8-463e-b6e0-d6a5f77ff2f5"
FIZS01000748.1	RepeatMasker	DNA/hAT-Tip100	117	314	637	+	.	ID="RND-1_FAMILY-241";TEgroup="ctg_748%7CRND-1_FAMILY-241%7C1";Tend="1077";Tstart="963";shortTE="F";uid="064caba4-83c0-4472-b5c8-20d8a40ac62b"
FIZS01000748.1	RepeatMasker	Unknown	4400	4614	1124	+	.	ID="RND-1_FAMILY-81";Tend="1065";Tstart="824";shortTE="F";uid="1209873b-2d4a-435b-b677-684fe22ff839"
FIZS01000748.1	RepeatMasker	DNA/hAT-Tip100	287	399	535	+	.	ID="RND-1_FAMILY-241";Tend="1066";Tstart="950";shortTE="F";uid="46bf787b-a138-4dfc-a106-bb68dd37a358"
FIZS01000748.1	RepeatMasker	Unknown	6528	6854	683	-	.	ID="RND-1_FAMILY-254";Tend="1532";Tstart="1237";shortTE="F";uid="5a5a2c8d-0fe7-492e-97b4-81002228ef80"
FIZS01000748.1	RepeatMasker	Unknown	1250	1368	435	-	.	ID="RND-5_FAMILY-571";Tend="391";Tstart="213";shortTE="F";uid="690e0b4f-9ac7-4df0-8586-5faa35fdf1f5"
FIZS01000748.1	RepeatMasker	Unknown	4752	4864	994	-	.	ID="RND-5_FAMILY-2731";Tend="2097";Tstart="1985";shortTE="F";uid="d80f09c6-033f-4bd4-b060-fe12cc9e169f"
FIZS01000748.1	RepeatMasker	Unknown	3504	3649	805	-	.	ID="RND-1_FAMILY-52";Tend="1095";Tstart="958";shortTE="F";uid="4dd46622-6eeb-4209-bc5f-6983d16eb42a"
FIZS01000748.1	RepeatMasker	Unknown	3016	3430	980	-	.	ID="RND-1_FAMILY-85";Tend="1639";Tstart="884";shortTE="F";uid="3c345001-ef14-4b9d-8d38-fea74195d6b2"
FIZS01007480.1	RepeatMasker	DNA	575	873	810	-	.	ID="RND-1_FAMILY-4";Tend="1447";Tstart="1146";shortTE="F";uid="4cabfc16-d9e2-41bb-aefd-0748612d57af"
FIZS01007481.1	RepeatMasker	Unknown	5	1093	7622	+	.	ID="RND-1_FAMILY-27";Tend="1663";Tstart="571";shortTE="F";uid="0fcc21b2-d19e-429c-ad2a-75ec825208a4"
FIZS01007482.1	RepeatMasker	Unknown	249	410	445	+	.	ID="RND-1_FAMILY-254";Tend="1555";Tstart="1395";shortTE="F";uid="5c78f71e-350f-49ed-82b1-4d29770ae75f"
FIZS01007482.1	RepeatMasker	Unknown	383	656	416	-	.	ID="RND-1_FAMILY-48";Tend="1515";Tstart="1253";shortTE="F";uid="72d973fc-3e54-48f9-8da7-a2943b0cfa2b"
FIZS01007485.1	RepeatMasker	Unknown	271	498	486	-	.	ID="RND-5_FAMILY-3780";Tend="403";Tstart="176";shortTE="F";uid="93b0ab06-6c77-417f-8924-c6b98aaae290"
FIZS01007488.1	RepeatMasker	Unknown	6834	7578	3142	+	.	ID="RND-1_FAMILY-29";Tend="1330";Tstart="619";shortTE="F";uid="abf34d44-5c67-4e52-ae1f-f8c2b491ed77"
FIZS01007488.1	RepeatMasker	Unknown	4295	4669	979	+	.	ID="RND-5_FAMILY-3656";TEgroup="ctg_7488%7CRND-5_FAMILY-3656%7C1";Tend="1332";Tstart="918";shortTE="F";uid="38890d53-67a5-40dd-bc2a-d8a6ccb7d7a1"
FIZS01007488.1	RepeatMasker	Unknown	16276	16744	2004	+	.	ID="RND-2_FAMILY-137";Tend="1273";Tstart="833";shortTE="F";uid="d10e63da-b413-484a-9768-21c09f44cc81"
FIZS01007488.1	RepeatMasker	Unknown	32799	33369	3465	-	.	ID="RND-2_FAMILY-40";Tend="1425";Tstart="859";shortTE="F";uid="0bd398a8-4a70-4c4b-9345-e30526229f0a"
FIZS01007488.1	RepeatMasker	Unknown	48662	48845	416	-	.	ID="RND-1_FAMILY-22";Tend="1399";Tstart="1172";shortTE="F";uid="b3efdaf1-b976-4ff3-9466-01e02b4596f1"
FIZS01007488.1	RepeatMasker	DNA/TcMar-Tc1	1	453	3932	-	.	ID="RND-1_FAMILY-34";Tend="1360";Tstart="908";shortTE="F";uid="734f0d11-b994-44e3-a821-1b72726fdc29"
FIZS01007488.1	RepeatMasker	Unknown	15562	16274	673	-	.	ID="RND-1_FAMILY-48";Tend="1720";Tstart="794";shortTE="F";uid="0454514c-36fe-4487-bd8e-7773bfeef274"
FIZS01007489.1	RepeatMasker	Unknown	1	252	1071	-	.	ID="RND-1_FAMILY-235";TEgroup="ctg_7489%7CRND-1_FAMILY-235%7C1";Tend="859";Tstart="402";shortTE="F";uid="2f7fc01f-9647-45ed-8e69-314362ced989"
FIZS01000749.1	RepeatMasker	Unknown	5319	5735	1789	+	.	ID="RND-2_FAMILY-137";Tend="1289";Tstart="886";shortTE="F";uid="4205a423-ee3c-47e8-8596-f277b3a1684e"
FIZS01000749.1	RepeatMasker	Unknown	21603	21729	852	+	.	ID="RND-1_FAMILY-3";Tend="1143";Tstart="1016";shortTE="F";uid="25fc09c9-e679-4ada-a5f7-57af29dbff1e"
FIZS01000749.1	RepeatMasker	Unknown	1820	2199	2293	+	.	ID="RND-5_FAMILY-2699";Tend="1145";Tstart="780";shortTE="F";uid="e4c991b5-b638-4ba6-8ec3-135091af9186"
FIZS01000749.1	RepeatMasker	Unknown	16964	17360	1429	+	.	ID="RND-2_FAMILY-137";Tend="1244";Tstart="830";shortTE="F";uid="c689eb7f-4eeb-429f-9803-e4c1652a4827"
FIZS01000749.1	RepeatMasker	Unknown	1687	1826	449	-	.	ID="RND-2_FAMILY-137";Tend="1137";Tstart="1004";shortTE="F";uid="fa9da183-ef4e-4a77-81ec-59fee7575074"
FIZS01000749.1	RepeatMasker	Unknown	14557	15447	5815	-	.	ID="RND-1_FAMILY-3";Tend="1752";Tstart="831";shortTE="F";uid="cddbf489-d963-4462-8932-3338656de2ca"
FIZS01000749.1	RepeatMasker	Unknown	6142	6259	748	-	.	ID="RND-5_FAMILY-1499";Tend="1202";Tstart="1085";shortTE="F";uid="34c0e2c3-3901-480e-aba2-c0662fe79838"
FIZS01000749.1	RepeatMasker	RC/Helitron	139	392	623	-	.	ID="RND-1_FAMILY-1";TEgroup="ctg_749%7CRND-1_FAMILY-1%7C1";Tend="1644";Tstart="813";shortTE="F";uid="bcd1d83a-d811-43d7-9192-c1f029049bb7"
FIZS01007492.1	RepeatMasker	DNA/Academ-1	630	1040	2975	+	.	ID="RND-5_FAMILY-879";Tend="1048";Tstart="641";shortTE="F";uid="6e12f834-14de-4517-844e-f4873fbd477d"
FIZS01007492.1	RepeatMasker	DNA/Academ-1	2	634	5116	-	.	ID="RND-1_FAMILY-233";Tend="1453";Tstart="830";shortTE="F";uid="dc620e0e-5f55-44dd-84d6-7f172c8baa30"
FIZS01007494.1	RepeatMasker	Unknown	24630	24766	796	-	.	ID="RND-1_FAMILY-198";Tend="1145";Tstart="1009";shortTE="F";uid="3c343247-bd31-487a-a7b1-4fb53b594c04"
FIZS01007494.1	RepeatMasker	DNA	1	165	1360	-	.	ID="RND-1_FAMILY-207";Tend="343";Tstart="179";shortTE="F";uid="67be2c0b-e783-4246-8f48-44f731aaba20"
FIZS01007495.1	RepeatMasker	Unknown	31753	32487	4592	+	.	ID="RND-1_FAMILY-28";Tend="1650";Tstart="909";shortTE="F";uid="7bb19eb9-4ccf-4e30-934c-5f9f051b89fb"
FIZS01007495.1	RepeatMasker	DNA/CMC-EnSpm	27536	27998	830	+	.	ID="RND-1_FAMILY-2";Tend="1812";Tstart="1275";shortTE="F";uid="f9b82818-75dc-4c3b-8d9b-5e1bc9c0ea3e"
FIZS01007495.1	RepeatMasker	Unknown	34862	35132	2048	+	.	ID="RND-5_FAMILY-3736";Tend="1218";Tstart="946";shortTE="F";uid="7c1244d1-e4d4-481b-853b-af40aeb92433"
FIZS01007495.1	RepeatMasker	Unknown	19032	19959	5601	+	.	ID="RND-1_FAMILY-13";Tend="1643";Tstart="742";shortTE="F";uid="cd8c54f1-4315-4078-b5a9-90d2d5ae4cf5"
FIZS01007495.1	RepeatMasker	LINE/I	48031	48263	979	+	.	ID="RND-1_FAMILY-141";Tend="573";Tstart="338";shortTE="F";uid="3d0b3ce1-ce9a-4217-aa6a-bc17c1077a12"
FIZS01007495.1	RepeatMasker	Unknown	26938	27395	3093	+	.	ID="RND-1_FAMILY-45";Tend="1378";Tstart="926";shortTE="F";uid="f15eb76c-1395-4d95-8d50-57c2102f0e79"
FIZS01007495.1	RepeatMasker	Unknown	35134	35616	1212	+	.	ID="RND-1_FAMILY-5";Tend="1823";Tstart="1339";shortTE="F";uid="d2539a8c-5c70-424d-aaa4-42aedafd9fbc"
FIZS01007495.1	RepeatMasker	LINE/I	57795	57965	441	+	.	ID="RND-1_FAMILY-113";Tend="1490";Tstart="1330";shortTE="F";uid="f45b01bd-abae-451e-b871-d8188f8417ca"
FIZS01007495.1	RepeatMasker	Unknown	61942	62293	989	+	.	ID="RND-5_FAMILY-3054";Tend="1504";Tstart="1164";shortTE="F";uid="0f5c417f-8581-47f3-a185-dfec402119c3"
FIZS01007495.1	RepeatMasker	Unknown	58117	58337	583	-	.	ID="RND-1_FAMILY-74";Tend="1324";Tstart="1103";shortTE="F";uid="dbd0759d-1558-4d11-8334-2dd2639c6238"
FIZS01007495.1	RepeatMasker	Unknown	34738	34864	884	-	.	ID="RND-1_FAMILY-3";Tend="1747";Tstart="1607";shortTE="F";uid="2daee187-f812-48b9-9189-8293d7178af1"
FIZS01007495.1	RepeatMasker	DNA	12645	13128	1018	-	.	ID="RND-1_FAMILY-4";TEgroup="ctg_7495%7CRND-1_FAMILY-4%7C1";Tend="1548";Tstart="1121";shortTE="F";uid="6961c1e7-8b54-4790-be39-240f463d2db8"
FIZS01007495.1	RepeatMasker	Unknown	35614	36364	4442	-	.	ID="RND-1_FAMILY-13";Tend="1578";Tstart="720";shortTE="F";uid="99cfc740-3411-48da-b8d7-a833b5cbeb25"
FIZS01007495.1	RepeatMasker	DNA/Academ-1	15111	15591	3307	-	.	ID="RND-1_FAMILY-60";TEgroup="ctg_7495%7CRND-1_FAMILY-60%7C1";Tend="1724";Tstart="730";shortTE="F";uid="ac6285bc-3a6f-4206-b70d-4d169ba6f806"
FIZS01007495.1	RepeatMasker	Unknown	8147	9194	7041	-	.	ID="RND-1_FAMILY-352";Tend="1595";Tstart="513";shortTE="F";uid="e126fdaf-f50e-47b3-a20c-363501a19d28"
FIZS01007495.1	RepeatMasker	Unknown	58380	58731	2055	-	.	ID="RND-5_FAMILY-945";Tend="1336";Tstart="953";shortTE="F";uid="5da26152-e048-42c3-a354-e8fbc211b820"
FIZS01007496.1	RepeatMasker	DNA/TcMar-Mariner	1	132	832	+	.	ID="RND-1_FAMILY-194";Tend="1286";Tstart="1156";shortTE="F";uid="433c5ba1-6a85-470c-a363-a70990427ba6"
FIZS01007496.1	RepeatMasker	Unknown	125	267	1152	-	.	ID="RND-1_FAMILY-70";Tend="946";Tstart="804";shortTE="F";uid="4457eeee-e0df-4ff3-9280-5947ce21c3af"
FIZS01007497.1	RepeatMasker	Satellite	1799	1919	424	+	.	ID="RND-6_FAMILY-201";Tend="1940";Tstart="1818";shortTE="F";uid="edef6041-cc78-4088-838a-de96cef461bc"
FIZS01007497.1	RepeatMasker	Unknown	1132	1862	2928	+	.	ID="RND-5_FAMILY-639";Tend="1432";Tstart="692";shortTE="F";uid="264eea28-c1d7-4f66-8b55-581b6c4e4fed"
FIZS01007497.1	RepeatMasker	Unknown	8620	8813	953	+	.	ID="RND-1_FAMILY-71";Tend="1157";Tstart="931";shortTE="F";uid="bde421f0-1c4f-4b06-87b1-b114341ff9a2"
FIZS01007497.1	RepeatMasker	Unknown	5866	6139	1113	+	.	ID="RND-2_FAMILY-137";Tend="1255";Tstart="970";shortTE="F";uid="20d2d0c5-6b2a-490a-9918-51ef13133b46"
FIZS01007497.1	RepeatMasker	Unknown	13008	13664	5176	+	.	ID="RND-1_FAMILY-156";Tend="950";Tstart="271";shortTE="F";uid="b68c39d7-a701-45d7-8d1e-cb1bc12d1c5d"
FIZS01007497.1	RepeatMasker	LINE/I	1918	2174	1331	-	.	ID="RND-5_FAMILY-2071";Tend="1199";Tstart="878";shortTE="F";uid="0b71647a-4347-4bda-9a86-8b80fb9d06c9"
FIZS01007497.1	RepeatMasker	Unknown	5665	5774	850	-	.	ID="RND-3_FAMILY-22";Tend="758";Tstart="648";shortTE="F";uid="45ff3468-7f61-453c-a637-fa9256146ef3"
FIZS01007497.1	RepeatMasker	Unknown	344	1131	6551	-	.	ID="RND-1_FAMILY-9";Tend="1790";Tstart="992";shortTE="F";uid="79779aa6-0a98-48ff-b43c-afdfb583f8ac"
FIZS01007497.1	RepeatMasker	Unknown	5337	5660	1556	-	.	ID="RND-5_FAMILY-3760";Tend="1777";Tstart="1356";shortTE="F";uid="4ccfef8b-6f0e-4022-bd23-dc88b569d3fe"
FIZS01007498.1	RepeatMasker	DNA/hAT-Tip100	1032	1226	401	-	.	ID="RND-1_FAMILY-185";TEgroup="ctg_7498%7CRND-1_FAMILY-185%7C1";Tend="1246";Tstart="706";shortTE="T";uid="e451a1a6-0284-439b-90ac-7b255e419ae3"
FIZS01000075.1	RepeatMasker	LINE/I	1	420	2915	+	.	ID="RND-1_FAMILY-379";Tend="880";Tstart="461";shortTE="F";uid="3f6b5cd6-95a2-48e4-a354-1320f75a7e3c"
FIZS01000750.1	RepeatMasker	LINE/I	1	851	5548	-	.	ID="RND-1_FAMILY-408";Tend="825";Tstart="1";shortTE="F";uid="0f4220a5-1959-4701-b69e-a4bebbbcddc5"
FIZS01007502.1	RepeatMasker	Unknown	1684	2259	3707	+	.	ID="RND-1_FAMILY-227";Tend="614";Tstart="51";shortTE="F";uid="aac62084-d7d1-4503-93d5-5af77d3ad4c5"
FIZS01007502.1	RepeatMasker	Unknown	39737	40549	4506	+	.	ID="RND-1_FAMILY-5";Tend="1832";Tstart="879";shortTE="F";uid="a86f6e6d-10d1-4f00-b781-920820305297"
FIZS01007502.1	RepeatMasker	Unknown	142119	142326	1405	+	.	ID="RND-4_FAMILY-495";Tend="875";Tstart="670";shortTE="F";uid="20bebaa6-2028-43e2-96c7-6b740f1eddc7"
FIZS01007502.1	RepeatMasker	DNA/TcMar-Mariner	144219	144422	1051	+	.	ID="RND-1_FAMILY-194";Tend="972";Tstart="757";shortTE="F";uid="6f494f76-17b8-4cc8-bf42-bbdca2e6d470"
FIZS01007502.1	RepeatMasker	DNA/Academ-1	142327	142432	498	+	.	ID="RND-1_FAMILY-60";Tend="1725";Tstart="1588";shortTE="F";uid="5fc0d895-cc84-4598-a906-1a53378c2801"
FIZS01007502.1	RepeatMasker	DNA/hAT-Ac	93700	94344	665	+	.	ID="RND-5_FAMILY-220";Tend="694";Tstart="19";shortTE="F";uid="57a7792a-8d7e-44fc-9619-8bffb3482c91"
FIZS01007502.1	RepeatMasker	LTR/Gypsy	124635	125372	5153	+	.	ID="RND-1_FAMILY-187";Tend="1650";Tstart="886";shortTE="F";uid="7b573748-f495-4470-97a6-b4c223b07e83"
FIZS01007502.1	RepeatMasker	Unknown	144422	144530	611	+	.	ID="RND-1_FAMILY-128";Tend="887";Tstart="780";shortTE="F";uid="d0ad39a5-85a0-4327-97d4-33fae90e2213"
FIZS01007502.1	RepeatMasker	Unknown	127279	127442	992	+	.	ID="RND-1_FAMILY-22";Tend="1009";Tstart="838";shortTE="F";uid="15a6e952-bf66-46f3-acd5-bd42ccab9847"
FIZS01007502.1	RepeatMasker	LTR/Gypsy	90918	91260	2255	+	.	ID="RND-1_FAMILY-0";Tend="1207";Tstart="867";shortTE="F";uid="23472a89-5f8f-4c31-86b2-34a812d5538f"
FIZS01007502.1	RepeatMasker	Unknown	137952	138397	2823	+	.	ID="RND-1_FAMILY-352";Tend="1414";Tstart="983";shortTE="F";uid="a2ef5994-bd87-4738-bd8c-6e4036be9c70"
FIZS01007502.1	RepeatMasker	Unknown	27880	28169	1609	+	.	ID="RND-1_FAMILY-3";Tend="1406";Tstart="1032";shortTE="F";uid="16a6d517-1052-4a79-864c-57236ce301a5"
FIZS01007502.1	RepeatMasker	Unknown	125504	125646	716	+	.	ID="RND-1_FAMILY-395";Tend="1442";Tstart="1309";shortTE="F";uid="49a9fbd6-f3c1-4164-9027-e1fbc28a73cf"
FIZS01007502.1	RepeatMasker	Unknown	64013	64392	1474	+	.	ID="RND-2_FAMILY-137";Tend="1261";Tstart="880";shortTE="F";uid="e8a988fb-5d51-4f19-90f8-361c8b5f771e"
FIZS01007502.1	RepeatMasker	Unknown	133635	134117	3180	+	.	ID="RND-5_FAMILY-789";Tend="1491";Tstart="990";shortTE="F";uid="32a0d151-83d4-4376-977d-c6c978a0c48a"
FIZS01007502.1	RepeatMasker	DNA	5861	6324	751	+	.	ID="rnd-1_family-4";Tend="1551";Tstart="996";shortTE="F";uid="f1b12984-1315-4dc4-bb53-b4549b433c81"
FIZS01007502.1	RepeatMasker	Unknown	47813	48340	3727	+	.	ID="RND-1_FAMILY-25";Tend="1271";Tstart="753";shortTE="F";uid="efd95f75-8fb2-49fd-b184-e4a38cec1697"
FIZS01007502.1	RepeatMasker	Unknown	53452	53947	2078	+	.	ID="RND-1_FAMILY-227";Tend="614";Tstart="113";shortTE="F";uid="5654b41b-8587-4b00-99a6-d55afe955460"
FIZS01007502.1	RepeatMasker	Unknown	129081	129674	3898	+	.	ID="RND-2_FAMILY-60";Tend="1473";Tstart="855";shortTE="F";uid="5f928cea-1f3a-4c37-b659-2830a282dd5b"
FIZS01007502.1	RepeatMasker	Unknown	56463	56703	1447	+	.	ID="RND-5_FAMILY-1779";Tend="1136";Tstart="895";shortTE="F";uid="5e72a133-685a-4214-b6c5-0c6466a9b97b"
FIZS01007502.1	RepeatMasker	Unknown	47238	47343	547	+	.	ID="RND-1_FAMILY-75";Tend="1105";Tstart="996";shortTE="F";uid="80bf5b7a-34d0-4536-b797-ef6b6f59fac5"
FIZS01007502.1	RepeatMasker	Satellite	101695	101929	724	+	.	ID="RND-6_FAMILY-201";Tend="1552";Tstart="1302";shortTE="F";uid="ea2aeb96-8c54-4e9d-819c-ba3d14e4208f"
FIZS01007502.1	RepeatMasker	LINE/Dong-R4	101930	103442	6298	+	.	ID="RND-6_FAMILY-152";Tend="1607";Tstart="107";shortTE="F";uid="6dc86fb7-23f4-4979-9776-1d8067bc8cfe"
FIZS01007502.1	RepeatMasker	Unknown	131261	131453	1066	+	.	ID="RND-1_FAMILY-85";Tend="1095";Tstart="875";shortTE="F";uid="9f2ba43a-0dd7-4319-a06d-eb633631158d"
FIZS01007502.1	RepeatMasker	Unknown	133061	133634	3609	+	.	ID="RND-1_FAMILY-161";Tend="1406";Tstart="838";shortTE="F";uid="05196b74-de5e-48f2-ad1b-a121f33ab355"
FIZS01007502.1	RepeatMasker	DNA/CMC-EnSpm	91243	91931	3424	-	.	ID="RND-1_FAMILY-2";Tend="1587";Tstart="844";shortTE="F";uid="2348a46b-8468-436d-9bfe-8d360d5af376"
FIZS01007502.1	RepeatMasker	Unknown	129768	130224	1515	-	.	ID="RND-6_FAMILY-247";Tend="1273";Tstart="819";shortTE="F";uid="2e4e02fe-bd88-49a4-b4cd-cefb3d928239"
FIZS01007502.1	RepeatMasker	Unknown	26290	26502	1399	-	.	ID="RND-1_FAMILY-75";Tend="1105";Tstart="897";shortTE="F";uid="465bd6bb-adf1-45c2-8780-ec789cd0ac1f"
FIZS01007502.1	RepeatMasker	Unknown	137619	137937	2313	-	.	ID="RND-4_FAMILY-714";Tend="1386";Tstart="1060";shortTE="F";uid="07ba6027-9317-4a43-acb1-0967bc2a789c"
FIZS01007502.1	RepeatMasker	Unknown	132670	133075	2729	-	.	ID="RND-5_FAMILY-5105";Tend="1258";Tstart="849";shortTE="F";uid="cde9792d-895a-490d-b5b2-f2f71fe8a25d"
FIZS01007502.1	RepeatMasker	Unknown	1	682	3715	-	.	ID="RND-1_FAMILY-227";Tend="614";Tstart="11";shortTE="F";uid="24d2091e-2c27-4ee4-a20a-2d6d65ee5ef8"
FIZS01007502.1	RepeatMasker	Unknown	138395	138521	959	-	.	ID="RND-4_FAMILY-714";Tend="978";Tstart="853";shortTE="F";uid="792d09bc-c8db-4889-a682-d1c5570aa021"
FIZS01007502.1	RepeatMasker	Unknown	25923	26199	1446	-	.	ID="RND-2_FAMILY-40";Tend="1452";Tstart="1182";shortTE="F";uid="2efc5577-75c6-44ab-a843-61b30b0f6ebe"
FIZS01007502.1	RepeatMasker	Unknown	57884	58110	1136	-	.	ID="RND-4_FAMILY-1034";Tend="1302";Tstart="1073";shortTE="F";uid="f0cbdeb8-6bbe-454e-baac-995cdf772548"
FIZS01007502.1	RepeatMasker	Unknown	30445	30976	1056	-	.	ID="RND-5_FAMILY-789";Tend="1613";Tstart="1104";shortTE="F";uid="d5e98817-ee49-4933-b437-f596e892cb76"
FIZS01007502.1	RepeatMasker	Unknown	27797	28093	1038	-	.	ID="RND-1_FAMILY-5";Tend="1814";Tstart="1502";shortTE="F";uid="38da7a88-4198-4753-b513-46ef60012534"
FIZS01007502.1	RepeatMasker	Unknown	143640	144192	3154	-	.	ID="RND-1_FAMILY-128";Tend="852";Tstart="302";shortTE="F";uid="22e5d532-28c2-4f00-976d-c61f867e83ab"
FIZS01007502.1	RepeatMasker	Unknown	23727	24248	829	-	.	ID="RND-5_FAMILY-789";Tend="1628";Tstart="1085";shortTE="F";uid="1fc14b0d-214f-493b-a304-e03cd2be8cba"
FIZS01007502.1	RepeatMasker	Unknown	134110	134706	4023	-	.	ID="RND-1_FAMILY-161";Tend="1432";Tstart="835";shortTE="F";uid="ff44860e-7425-40b2-8202-24d20bd77f60"
FIZS01007502.1	RepeatMasker	Unknown	52064	52592	2305	-	.	ID="RND-1_FAMILY-227";Tend="612";Tstart="97";shortTE="F";uid="27591e1e-1f81-4b58-b7e4-5f63a5984036"
FIZS01007504.1	RepeatMasker	LINE/Dong-R4	4	130	722	+	.	ID="RND-6_FAMILY-152";Tend="1480";Tstart="1348";shortTE="F";uid="433a6a3f-77f7-498e-930e-e72c84f0d3f3"
FIZS01007504.1	RepeatMasker	Unknown	3201	4314	3809	+	.	ID="RND-1_FAMILY-5";TEgroup="ctg_7504%7CRND-1_FAMILY-5%7C1";Tend="1823";Tstart="846";shortTE="F";uid="e5dd5230-22ba-4e4e-9ac5-bcc299cf6b08"
FIZS01007505.1	RepeatMasker	Unknown	1330	1439	766	+	.	ID="RND-5_FAMILY-5105";Tend="958";Tstart="847";shortTE="F";uid="e3b7f627-49e5-4daa-8cf1-dbb9618f09a9"
FIZS01007505.1	RepeatMasker	Unknown	379	1144	5450	+	.	ID="RND-1_FAMILY-112";Tend="1648";Tstart="887";shortTE="F";uid="497ab920-d497-413d-95c8-cf3e35fba706"
FIZS01007505.1	RepeatMasker	Unknown	1140	1335	1192	+	.	ID="RND-5_FAMILY-2731";Tend="1327";Tstart="1136";shortTE="F";uid="f70e259f-5602-47f6-9a0e-d321832db769"
FIZS01007505.1	RepeatMasker	Unknown	111	373	1920	+	.	ID="RND-5_FAMILY-2731";Tend="1145";Tstart="883";shortTE="F";uid="1bb181f6-c7c9-441c-97fd-54fb8c94609c"
FIZS01007508.1	RepeatMasker	DNA/Academ-1	746	1292	639	-	.	ID="RND-1_FAMILY-250";TEgroup="ctg_7508%7CRND-1_FAMILY-250%7C1";Tend="1432";Tstart="37";shortTE="F";uid="9c64325e-b7f2-46e1-bd01-9715d58cbc13"
FIZS01007509.1	RepeatMasker	Unknown	1	133	863	+	.	ID="RND-1_FAMILY-100";Tend="1098";Tstart="978";shortTE="F";uid="121a26ba-7bb3-4ffb-8990-89015dcf10f2"
FIZS01007509.1	RepeatMasker	Unknown	25967	26277	1919	+	.	ID="RND-1_FAMILY-101";Tend="1193";Tstart="896";shortTE="F";uid="801d279f-4665-467b-aec9-338c663f0c88"
FIZS01007509.1	RepeatMasker	Unknown	19478	19981	2876	+	.	ID="RND-1_FAMILY-70";Tend="1843";Tstart="986";shortTE="F";uid="7ff06751-11f3-45eb-a33a-c9608b71928c"
FIZS01007509.1	RepeatMasker	Unknown	10595	11915	1591	-	.	ID="RND-2_FAMILY-40";Tend="1285";Tstart="959";shortTE="F";uid="b2a21e35-c0c1-49aa-97fb-f6e64231c8a9"
FIZS01007509.1	RepeatMasker	Unknown	34478	35724	7650	-	.	ID="RND-4_FAMILY-510";Tend="1104";Tstart="1";shortTE="F";uid="1b615076-000c-4b2e-b910-ccdc5ce0da11"
FIZS01000751.1	RepeatMasker	Unknown	14462	14674	734	-	.	ID="RND-1_FAMILY-274";Tend="1408";Tstart="1194";shortTE="F";uid="793c1fac-0161-4b27-b1a5-e9ef68dfadd4"
FIZS01007510.1	RepeatMasker	Satellite	3638	3762	479	+	.	ID="RND-6_FAMILY-201";Tend="2304";Tstart="2177";shortTE="F";uid="911a370c-e1e2-44e6-af48-2f0b34f58ac8"
FIZS01007510.1	RepeatMasker	Unknown	5384	5666	1797	+	.	ID="RND-1_FAMILY-22";Tend="1312";Tstart="998";shortTE="F";uid="608e323d-3b83-49aa-a018-f8c20425da90"
FIZS01007510.1	RepeatMasker	DNA/hAT-Tip100	3142	3679	4135	-	.	ID="RND-1_FAMILY-185";Tend="1237";Tstart="699";shortTE="F";uid="a401eb07-1179-4c9e-aca7-758b7ec15f50"
FIZS01007510.1	RepeatMasker	LINE/Dong-R4	3763	4003	1134	-	.	ID="RND-6_FAMILY-152";Tend="758";Tstart="41";shortTE="F";uid="028aed22-be09-4c6b-ad09-a6bad0c99802"
FIZS01007510.1	RepeatMasker	LINE/Dong-R4	2389	3164	1784	-	.	ID="RND-6_FAMILY-152";Tend="1181";Tstart="487";shortTE="F";uid="3a5e73f6-eb5f-46de-a9c4-65cb0b5e1275"
FIZS01007513.1	RepeatMasker	LINE/R2-NeSL	54	249	492	+	.	ID="RND-5_FAMILY-1125";Tend="506";Tstart="345";shortTE="F";uid="43537766-e42e-44a9-90bf-ad3ef33fb49e"
FIZS01007514.1	RepeatMasker	Unknown	532	724	954	-	.	ID="RND-4_FAMILY-203";Tend="1119";Tstart="903";shortTE="F";uid="656a7ccc-b785-4290-8be2-191810f9ea44"
FIZS01007517.1	RepeatMasker	Unknown	125	420	573	+	.	ID="RND-2_FAMILY-137";TEgroup="ctg_7517%7CRND-2_FAMILY-137%7C1";Tend="1240";Tstart="1066";shortTE="F";uid="400a886b-b829-4fc0-ab32-dc683353b300"
FIZS01007517.1	RepeatMasker	Unknown	25731	26185	3430	+	.	ID="RND-1_FAMILY-98";Tend="1250";Tstart="797";shortTE="F";uid="f5cfe834-6ed3-4eaf-a450-05fa5d98c960"
FIZS01007517.1	RepeatMasker	Unknown	19673	20194	3551	+	.	ID="RND-4_FAMILY-495";Tend="999";Tstart="470";shortTE="F";uid="a94cf702-d86f-4c05-9f80-3ad04fc6ad97"
FIZS01007517.1	RepeatMasker	LINE/Dong-R4	15862	17584	2225	+	.	ID="RND-6_FAMILY-152";TEgroup="ctg_7517%7CRND-6_FAMILY-152%7C1";Tend="1447";Tstart="34";shortTE="F";uid="432d9430-4a31-44ef-afdc-4bcdf863b322"
FIZS01007517.1	RepeatMasker	Satellite	16586	17574	3031	-	.	ID="RND-6_FAMILY-201";Tend="1573";Tstart="1";shortTE="F";uid="fc66a832-25fa-4082-aa75-ccb35e855076"
FIZS01007518.1	RepeatMasker	Unknown	1	777	6854	+	.	ID="RND-5_FAMILY-8";Tend="995";Tstart="226";shortTE="F";uid="44fbcd3b-3087-437d-a78f-c254a3159251"
FIZS01007518.1	RepeatMasker	Unknown	797	1389	4789	+	.	ID="RND-1_FAMILY-264";Tend="796";Tstart="209";shortTE="F";uid="937150ff-7602-4cf8-be69-720979c287f8"
FIZS01007518.1	RepeatMasker	Unknown	1107	2045	4948	-	.	ID="RND-1_FAMILY-195";Tend="787";Tstart="40";shortTE="F";uid="3b3703ba-6fe7-4a51-8074-71e0a0f5f551"
FIZS01000752.1	RepeatMasker	LINE/I	1	264	2361	+	.	ID="RND-1_FAMILY-409";Tend="264";Tstart="1";shortTE="F";uid="c8b182ed-4c4c-403f-a406-52ac409ea242"
FIZS01007520.1	RepeatMasker	Unknown	950	1098	859	+	.	ID="RND-1_FAMILY-186";Tend="1070";Tstart="936";shortTE="F";uid="2cf2a920-0e81-4309-b9bf-68bc75ed3949"
FIZS01007520.1	RepeatMasker	Unknown	2325	2473	859	+	.	ID="RND-1_FAMILY-186";Tend="1070";Tstart="936";shortTE="F";uid="113e930b-90eb-48ee-be5b-87ba73047bd5"
FIZS01007521.1	RepeatMasker	Unknown	469	746	1816	+	.	ID="RND-1_FAMILY-27";Tend="706";Tstart="430";shortTE="F";uid="1b182c13-dabc-4e4a-8cd0-0243829143fa"
FIZS01007521.1	RepeatMasker	Unknown	213	487	1590	-	.	ID="RND-5_FAMILY-1426";Tend="2030";Tstart="1748";shortTE="F";uid="2c590780-e7bf-43c2-a4ba-42c543605f7e"
FIZS01007522.1	RepeatMasker	LINE/I	543	989	3950	+	.	ID="RND-1_FAMILY-408";Tend="447";Tstart="1";shortTE="F";uid="7813e6cb-202f-4703-a606-512b1e2626e5"
FIZS01007522.1	RepeatMasker	Unknown	1093	1368	1232	-	.	ID="RND-5_FAMILY-2031";Tend="274";Tstart="1";shortTE="F";uid="b7a4b1a6-a3c2-410b-b236-64b51f3fe5d7"
FIZS01007523.1	RepeatMasker	Unknown	1	146	881	-	.	ID="RND-1_FAMILY-262";Tend="711";Tstart="552";shortTE="F";uid="913fc036-a1d2-4d3d-96a8-b1ea11102c46"
FIZS01007524.1	RepeatMasker	Unknown	9592	9780	405	-	.	ID="RND-4_FAMILY-401";Tend="1258";Tstart="1069";shortTE="F";uid="231d4636-196d-42ae-9ca5-d0baf623cc7d"
FIZS01007525.1	RepeatMasker	DNA/Academ-1	23811	24368	3291	-	.	ID="RND-5_FAMILY-493";Tend="954";Tstart="397";shortTE="F";uid="6b657eb2-01c5-4df1-8a26-321f58b20887"
FIZS01007525.1	RepeatMasker	Unknown	27397	27566	1473	-	.	ID="RND-1_FAMILY-25";Tend="1740";Tstart="1571";shortTE="F";uid="1d56107b-2111-4382-90e7-64d719e23563"
FIZS01007527.1	RepeatMasker	Unknown	3123	3524	3057	+	.	ID="RND-4_FAMILY-381";TEgroup="ctg_7527%7CRND-4_FAMILY-381%7C1";Tend="1167";Tstart="768";shortTE="F";uid="2427ed3b-3570-4a68-9a26-46ab3b9dcc94"
FIZS01007527.1	RepeatMasker	Unknown	696	843	913	+	.	ID="RND-4_FAMILY-203";Tend="1284";Tstart="1146";shortTE="F";uid="150d34e9-be3a-4c4b-95b5-d78dcdc2975b"
FIZS01007527.1	RepeatMasker	DNA/TcMar-Tc1	11896	12288	3487	+	.	ID="RND-1_FAMILY-182";Tend="1369";Tstart="976";shortTE="F";uid="b14678ff-1ea2-464b-80fa-1ac70a868e20"
FIZS01007527.1	RepeatMasker	Unknown	2657	2975	1550	-	.	ID="RND-4_FAMILY-203";Tend="1284";Tstart="898";shortTE="F";uid="a63de376-04ff-4498-9d62-388d3d5b9e68"
FIZS01007527.1	RepeatMasker	Unknown	7911	8099	665	-	.	ID="RND-5_FAMILY-3656";Tend="1332";Tstart="1104";shortTE="F";uid="acf03743-6447-4562-93e9-5156b57e57ed"
FIZS01007527.1	RepeatMasker	DNA/Crypton-I	2291	2608	1735	-	.	ID="RND-1_FAMILY-193";Tend="1242";Tstart="900";shortTE="F";uid="13a7bc3c-e2c4-408e-9134-2b8e56907eaa"
FIZS01007527.1	RepeatMasker	Unknown	2139	2282	658	-	.	ID="RND-4_FAMILY-20";Tend="1150";Tstart="1011";shortTE="F";uid="1eaecba9-79a4-4103-848e-89f4a8f5ec20"
FIZS01007527.1	RepeatMasker	Unknown	8098	8308	747	-	.	ID="RND-5_FAMILY-893";Tend="925";Tstart="674";shortTE="F";uid="3d762fdb-ce5a-49f9-9886-2aa6562127a4"
FIZS01007529.1	RepeatMasker	Unknown	3107	4223	1546	+	.	ID="RND-1_FAMILY-48";TEgroup="ctg_7529%7CRND-1_FAMILY-48%7C1";Tend="1549";Tstart="707";shortTE="F";uid="d9eacfd1-8d9d-45bb-bca6-1db69e753e36"
FIZS01007529.1	RepeatMasker	Unknown	549	852	1214	-	.	ID="RND-1_FAMILY-29";Tend="1288";Tstart="978";shortTE="F";uid="fe7e3a3f-507b-4305-89de-d5a5710625fa"
FIZS01007529.1	RepeatMasker	Unknown	4281	4409	577	-	.	ID="RND-1_FAMILY-48";Tend="872";Tstart="741";shortTE="F";uid="e9d74df6-e5ec-413f-a684-dcb457f6b0fe"
FIZS01007529.1	RepeatMasker	LINE/I	1	240	2003	-	.	ID="RND-1_FAMILY-387";Tend="819";Tstart="578";shortTE="F";uid="9349fc44-bf4d-4eaf-8209-ef92ef969627"
FIZS01000753.1	RepeatMasker	LINE/I	1914	2100	1337	+	.	ID="RND-1_FAMILY-154";Tend="685";Tstart="495";shortTE="F";uid="c54cdf7b-fa5f-4a97-a005-40e424ef7935"
FIZS01000753.1	RepeatMasker	LINE/I	1794	1913	1397	-	.	ID="RND-5_FAMILY-72";Tend="832";Tstart="442";shortTE="F";uid="9b1f928f-a134-416e-b383-de7f4f73ad62"
FIZS01007530.1	RepeatMasker	Unknown	1	547	3925	-	.	ID="RND-1_FAMILY-85";Tend="1429";Tstart="879";shortTE="F";uid="031f4780-2a2b-49b5-b34b-24072d0b89fd"
FIZS01007533.1	RepeatMasker	DNA	197874	198171	2643	+	.	ID="RND-1_FAMILY-207";Tend="482";Tstart="185";shortTE="F";uid="9b080055-c901-46f7-b253-738890738b01"
FIZS01007533.1	RepeatMasker	Unknown	12079	13016	7327	+	.	ID="RND-1_FAMILY-14";Tend="1886";Tstart="967";shortTE="F";uid="4b5a3d00-1508-4060-b523-361f2aef555e"
FIZS01007533.1	RepeatMasker	Unknown	40197	40438	1559	+	.	ID="RND-1_FAMILY-106";Tend="1144";Tstart="903";shortTE="F";uid="316813dc-ce07-4bc6-b254-68edd71f9919"
FIZS01007533.1	RepeatMasker	Unknown	109118	109370	1742	+	.	ID="RND-1_FAMILY-81";Tend="1072";Tstart="825";shortTE="F";uid="749ed293-ff32-49ac-95ef-61c9aa9331b2"
FIZS01007533.1	RepeatMasker	Unknown	226	349	709	+	.	ID="RND-1_FAMILY-101";Tend="1190";Tstart="1070";shortTE="F";uid="f618533a-f185-4ad7-8033-a0365b42553f"
FIZS01007533.1	RepeatMasker	Unknown	168123	168509	2250	+	.	ID="RND-4_FAMILY-203";Tend="1283";Tstart="904";shortTE="F";uid="7ff2255d-e4b2-433e-af79-10995e4477d9"
FIZS01007533.1	RepeatMasker	Unknown	93211	93447	2064	+	.	ID="RND-1_FAMILY-81";Tend="1060";Tstart="824";shortTE="F";uid="166b2a39-4e51-46dc-8a97-81921aed5a2d"
FIZS01007533.1	RepeatMasker	Unknown	89568	89948	2385	+	.	ID="RND-5_FAMILY-8303";Tend="1328";Tstart="940";shortTE="F";uid="8a64ec15-57dd-4a3c-a9dc-6e90b87a6a38"
FIZS01007533.1	RepeatMasker	Unknown	17479	17634	785	+	.	ID="RND-1_FAMILY-75";Tend="1095";Tstart="901";shortTE="F";uid="a704b3e2-2643-4fcd-8bb2-d054897d1f63"
FIZS01007533.1	RepeatMasker	Unknown	56014	56284	1605	-	.	ID="RND-1_FAMILY-123";Tend="1175";Tstart="914";shortTE="F";uid="f4d06a16-6373-41d3-8baa-7782c98b58e5"
FIZS01007533.1	RepeatMasker	DNA/TcMar-Mariner	3790	3892	750	-	.	ID="RND-5_FAMILY-1351";Tend="1015";Tstart="913";shortTE="F";uid="0793e153-23cf-49fa-b7e9-e85524034c53"
FIZS01007533.1	RepeatMasker	Unknown	91858	92674	6430	-	.	ID="RND-1_FAMILY-274";Tend="1444";Tstart="638";shortTE="F";uid="faddedd8-ba5e-479f-86e2-4eb220f24346"
FIZS01007533.1	RepeatMasker	Unknown	42773	43300	1472	-	.	ID="RND-1_FAMILY-5";Tend="1828";Tstart="842";shortTE="F";uid="924599c4-85e6-4de2-b876-c8da64d8f685"
FIZS01007533.1	RepeatMasker	Unknown	14415	15053	2221	-	.	ID="RND-2_FAMILY-40";Tend="1453";Tstart="959";shortTE="F";uid="600f1f04-e403-42ec-bf21-7f3fe2233f0c"
FIZS01007533.1	RepeatMasker	Unknown	55139	55492	2718	-	.	ID="RND-1_FAMILY-328";Tend="1247";Tstart="896";shortTE="F";uid="35c2c373-1ea0-41cf-afaf-1d470a1e5efd"
FIZS01007533.1	RepeatMasker	Unknown	93447	93911	3859	-	.	ID="RND-1_FAMILY-130";Tend="1293";Tstart="827";shortTE="F";uid="8a1e9cde-b963-44d1-a3e0-55e4db65e730"
FIZS01007533.1	RepeatMasker	Unknown	136714	137411	3669	-	.	ID="RND-1_FAMILY-112";Tend="1561";Tstart="885";shortTE="F";uid="b1c70dd4-5f57-43be-9f45-ae0827a32106"
FIZS01007533.1	RepeatMasker	Unknown	3254	3681	1758	-	.	ID="RND-1_FAMILY-156";Tend="716";Tstart="296";shortTE="F";uid="4e8cffcc-29ed-417c-afae-54792ba3bf5b"
FIZS01007533.1	RepeatMasker	DNA/Academ-1	8357	9343	7945	-	.	ID="RND-1_FAMILY-60";Tend="1726";Tstart="741";shortTE="F";uid="8e9122de-3b3e-4dc6-95f5-d88a5256a577"
FIZS01007533.1	RepeatMasker	Unknown	101744	102140	2370	-	.	ID="RND-5_FAMILY-5105";Tend="1241";Tstart="849";shortTE="F";uid="20207099-fe46-44f2-9d7c-8c5ee41efa13"
FIZS01007533.1	RepeatMasker	Unknown	102184	102530	1888	-	.	ID="RND-1_FAMILY-43";Tend="1278";Tstart="906";shortTE="F";uid="1f31989d-f411-4a16-ba92-f3121b523dbc"
FIZS01007533.1	RepeatMasker	Unknown	55858	56015	1152	-	.	ID="RND-1_FAMILY-328";Tend="896";Tstart="742";shortTE="F";uid="6a9397a2-d451-4892-8461-048056bccc3c"
FIZS01007533.1	RepeatMasker	Unknown	93094	93212	1025	-	.	ID="RND-1_FAMILY-130";Tend="1412";Tstart="1294";shortTE="F";uid="f8ae25e9-38c4-4e8d-80d1-ba3210ccc4ec"
FIZS01007533.1	RepeatMasker	Unknown	88640	88995	1025	-	.	ID="RND-4_FAMILY-952";Tend="1087";Tstart="773";shortTE="F";uid="6a081489-a96c-4374-a23e-9ce47ab85d08"
FIZS01007533.1	RepeatMasker	Unknown	4	229	1833	-	.	ID="RND-5_FAMILY-423";Tend="932";Tstart="712";shortTE="F";uid="6fbac1bd-2ac8-4fbf-886e-d9b7e09bd8ff"
FIZS01007533.1	RepeatMasker	Unknown	67376	67746	711	-	.	ID="RND-4_FAMILY-714";Tend="1376";Tstart="1032";shortTE="F";uid="f5147727-d069-4c04-a40c-025071632527"
FIZS01007533.1	RepeatMasker	DNA/TcMar-Mariner	3119	3257	845	-	.	ID="RND-5_FAMILY-1351";Tend="1464";Tstart="1325";shortTE="F";uid="8dbf395e-98ac-43ac-ac60-425a6c90bc2e"
FIZS01007533.1	RepeatMasker	Unknown	54976	55140	959	-	.	ID="RND-1_FAMILY-123";Tend="1342";Tstart="1175";shortTE="F";uid="d658721d-ba6e-4d4b-81b6-4ea3255fdc33"
FIZS01007534.1	RepeatMasker	Unknown	1992	2589	1814	+	.	ID="RND-2_FAMILY-40";Tend="1445";Tstart="973";shortTE="F";uid="5647a3ca-76a2-4142-b278-c4cfbaf63826"
FIZS01007535.1	RepeatMasker	Unknown	13121	13547	3490	+	.	ID="RND-6_FAMILY-247";Tend="1259";Tstart="823";shortTE="F";uid="f99917b4-b19b-435c-8741-50d3ae4121f2"
FIZS01007535.1	RepeatMasker	Unknown	13845	14084	2060	+	.	ID="RND-1_FAMILY-81";Tend="1063";Tstart="823";shortTE="F";uid="40f8b62a-7e9a-4167-888a-84f69bc05604"
FIZS01007535.1	RepeatMasker	Unknown	29096	29339	722	+	.	ID="RND-1_FAMILY-48";Tend="972";Tstart="724";shortTE="F";uid="5fa2a918-0e1e-4180-abb3-29191800579c"
FIZS01007535.1	RepeatMasker	Unknown	25201	25981	6100	+	.	ID="RND-2_FAMILY-60";Tend="1647";Tstart="859";shortTE="F";uid="d222098e-121d-4a02-ab7a-b8efc3ab4f88"
FIZS01007535.1	RepeatMasker	Unknown	28653	29091	2316	-	.	ID="RND-4_FAMILY-1252";Tend="906";Tstart="495";shortTE="F";uid="2ea61202-de65-4b40-b1cf-67ee96b525f1"
FIZS01007535.1	RepeatMasker	Unknown	12903	13104	1362	-	.	ID="RND-1_FAMILY-248";Tend="584";Tstart="381";shortTE="F";uid="057cab4d-f1ff-40d6-88c4-15662a08e998"
FIZS01007535.1	RepeatMasker	DNA/TcMar-Tc1	13560	13850	1965	-	.	ID="RND-1_FAMILY-182";Tend="1254";Tstart="973";shortTE="F";uid="048250b3-0fe9-4384-8194-f01c356e08dd"
FIZS01007537.1	RepeatMasker	Unknown	1	2096	12708	+	.	ID="RND-1_FAMILY-27";Tend="2153";Tstart="10";shortTE="F";uid="4253b3c3-a88a-43ad-9361-6c192b026754"
FIZS01007540.1	RepeatMasker	DNA/CMC-Transib	1	550	3314	-	.	ID="rnd-1_family-93";Tend="575";Tstart="1";shortTE="F";uid="ed48da3c-0ce3-42a6-8372-d905a5db2c9f"
FIZS01007541.1	RepeatMasker	Unknown	22748	22969	1048	+	.	ID="RND-5_FAMILY-377";Tend="1349";Tstart="1128";shortTE="F";uid="6f2642fc-386a-4bb3-bf9b-194eb5e66b04"
FIZS01007541.1	RepeatMasker	LINE/Dong-R4	18247	18382	742	-	.	ID="RND-6_FAMILY-152";Tend="535";Tstart="401";shortTE="F";uid="9540ee0e-a182-4afe-a7c7-996657cfac4b"
FIZS01007541.1	RepeatMasker	DNA	24930	25669	1052	-	.	ID="rnd-1_family-4";Tend="1656";Tstart="1073";shortTE="F";uid="ec585015-8d0b-4df6-ba8b-2eaed5f41c52"
FIZS01007541.1	RepeatMasker	DNA/Academ-1	1	597	2280	-	.	ID="RND-1_FAMILY-326";TEgroup="ctg_7541%7CRND-1_FAMILY-326%7C1";Tend="1200";Tstart="781";shortTE="F";uid="b832066b-6283-4370-8b65-57e581f26915"
FIZS01007541.1	RepeatMasker	Unknown	27977	28147	1284	-	.	ID="RND-5_FAMILY-804";Tend="1251";Tstart="1084";shortTE="F";uid="bbc33a1c-7f6e-4f18-9b96-3a4028e1ccc0"
FIZS01007542.1	RepeatMasker	DNA/CMC-EnSpm	434	1332	5990	-	.	ID="RND-1_FAMILY-2";Tend="1811";Tstart="855";shortTE="F";uid="c788940f-2d57-45dc-a37f-c4210816331f"
FIZS01007544.1	RepeatMasker	Unknown	38679	38855	1065	+	.	ID="RND-1_FAMILY-75";Tend="1101";Tstart="902";shortTE="F";uid="54fab8d4-6ae8-4b06-b94e-416654e8f381"
FIZS01007544.1	RepeatMasker	DNA/Academ-1	3956	5231	8416	+	.	ID="rnd-1_family-15";Tend="1905";Tstart="627";shortTE="F";uid="dce41a31-f260-46eb-9165-41f5bde7e8cf"
FIZS01007544.1	RepeatMasker	Unknown	8691	8915	1712	+	.	ID="RND-1_FAMILY-127";Tend="1117";Tstart="899";shortTE="F";uid="b32465ff-8bd1-4fad-ad10-0d1f0b42774e"
FIZS01007544.1	RepeatMasker	Unknown	21264	21560	2270	-	.	ID="RND-1_FAMILY-101";Tend="1195";Tstart="896";shortTE="F";uid="546d273f-0301-4a35-905f-a5e1168bab3a"
FIZS01007544.1	RepeatMasker	DNA/CMC-EnSpm	42249	42414	1112	-	.	ID="RND-1_FAMILY-2";Tend="1810";Tstart="1641";shortTE="F";uid="262473d7-63e7-4f8c-836c-0e115ffe4b81"
FIZS01007544.1	RepeatMasker	DNA/CMC-EnSpm	31567	32149	2210	-	.	ID="RND-1_FAMILY-2";Tend="1473";Tstart="855";shortTE="F";uid="625cccb2-02b5-4288-a31b-df8eb151478a"
FIZS01007548.1	RepeatMasker	DNA	339	942	762	-	.	ID="rnd-1_family-4";Tend="1658";Tstart="1021";shortTE="F";uid="3898f999-fee0-4237-853d-eb73dbe7f1ad"
FIZS01007549.1	RepeatMasker	Unknown	36255	36632	1450	+	.	ID="RND-1_FAMILY-165";Tend="1295";Tstart="914";shortTE="F";uid="de11c61f-7688-4ef1-864b-e3254957e22e"
FIZS01007549.1	RepeatMasker	Unknown	28742	29074	2220	+	.	ID="RND-1_FAMILY-242";Tend="1202";Tstart="890";shortTE="F";uid="a92be261-5622-478d-82bb-3cfc6e526e17"
FIZS01007549.1	RepeatMasker	DNA/CMC-EnSpm	36851	37557	1110	+	.	ID="RND-1_FAMILY-2";Tend="1812";Tstart="995";shortTE="F";uid="2fab81ef-f29d-4845-9830-db87d3d9f47d"
FIZS01007549.1	RepeatMasker	Unknown	49600	50480	3857	+	.	ID="RND-1_FAMILY-13";Tend="1648";Tstart="721";shortTE="F";uid="c6810d4a-0f29-4d07-bf9c-8513725eb9d5"
FIZS01007549.1	RepeatMasker	Unknown	1	269	2054	+	.	ID="RND-1_FAMILY-156";Tend="1157";Tstart="893";shortTE="F";uid="e612d7d1-c177-4cbf-9945-1d7b5b305359"
FIZS01007549.1	RepeatMasker	Unknown	40272	40567	933	+	.	ID="RND-6_FAMILY-247";Tend="1214";Tstart="918";shortTE="F";uid="50a6940e-c995-4623-a1a3-aa73f79e7923"
FIZS01007549.1	RepeatMasker	Unknown	41219	42166	2160	-	.	ID="RND-1_FAMILY-5";Tend="1823";Tstart="959";shortTE="F";uid="571aefa4-ee21-44d5-bb2f-6260830e209b"
FIZS01007549.1	RepeatMasker	Unknown	3134	3322	1577	-	.	ID="RND-5_FAMILY-4286";Tend="894";Tstart="706";shortTE="F";uid="804dd095-d2d2-4b47-963c-e1b047ab94ad"
FIZS01007549.1	RepeatMasker	Unknown	36754	37377	2215	-	.	ID="RND-1_FAMILY-3";Tend="1455";Tstart="910";shortTE="F";uid="51163e67-a508-40e0-9e4f-9b4ead7e84d9"
FIZS01007549.1	RepeatMasker	Unknown	58243	58554	1887	-	.	ID="RND-4_FAMILY-203";Tend="1232";Tstart="902";shortTE="F";uid="6bed5a89-217a-419e-a412-165243c8bfd9"
FIZS01007549.1	RepeatMasker	Unknown	54976	55995	1544	-	.	ID="RND-2_FAMILY-40";Tend="1295";Tstart="966";shortTE="F";uid="4fb0ffc6-0f54-4852-a6d8-cbf8f6a1a105"
FIZS01007549.1	RepeatMasker	Unknown	63760	63902	952	-	.	ID="RND-1_FAMILY-75";Tend="1101";Tstart="963";shortTE="F";uid="36907554-87c6-4629-9eae-8e911a18e472"
FIZS01000755.1	RepeatMasker	Unknown	2764	3431	3486	-	.	ID="RND-1_FAMILY-9";Tend="1310";Tstart="563";shortTE="F";uid="cbe091d6-58e5-4d20-842c-16bd28d4f45d"
FIZS01007550.1	RepeatMasker	Unknown	182021	182259	1376	+	.	ID="RND-1_FAMILY-81";Tend="1062";Tstart="824";shortTE="F";uid="63855fe5-2411-488e-a98e-b3bcd564c06c"
FIZS01007550.1	RepeatMasker	Unknown	149684	149814	400	+	.	ID="RND-5_FAMILY-1502";Tend="987";Tstart="848";shortTE="F";uid="4ca94dd4-f253-40b0-beb1-2f23b0adea08"
FIZS01007550.1	RepeatMasker	LTR/Gypsy	53031	53799	4176	+	.	ID="RND-1_FAMILY-0";Tend="1745";Tstart="874";shortTE="F";uid="7cd0b64e-c4a8-4ff0-afbe-0dd23715b367"
FIZS01007550.1	RepeatMasker	Unknown	8205	8603	2280	+	.	ID="RND-2_FAMILY-137";Tend="1249";Tstart="828";shortTE="F";uid="8449ae5f-d136-4e50-8412-07ca16b88462"
FIZS01007550.1	RepeatMasker	Unknown	62325	63017	2670	+	.	ID="RND-5_FAMILY-2066";TEgroup="ctg_7550%7CRND-5_FAMILY-2066%7C1";Tend="1347";Tstart="741";shortTE="F";uid="bd7e7885-5390-4880-b42a-98f7a39d8f11"
FIZS01007550.1	RepeatMasker	Unknown	192841	193037	718	+	.	ID="RND-4_FAMILY-203";Tend="1329";Tstart="1137";shortTE="F";uid="81105482-cae5-4abb-b5c9-715b251d23b4"
FIZS01007550.1	RepeatMasker	Unknown	241772	241966	406	+	.	ID="RND-1_FAMILY-206";Tend="1332";Tstart="1127";shortTE="F";uid="df083b95-8330-47cc-be06-e08048767060"
FIZS01007550.1	RepeatMasker	DNA/MULE-MuDR	66385	66704	1911	+	.	ID="RND-5_FAMILY-8283";Tend="1441";Tstart="1118";shortTE="F";uid="141f97f9-bad3-4c1f-bbb5-ad709a899c67"
FIZS01007550.1	RepeatMasker	DNA/TcMar-Tc1	1	507	4381	+	.	ID="RND-1_FAMILY-34";Tend="1540";Tstart="1034";shortTE="F";uid="6db6da2d-8046-439d-a630-14b25b59e904"
FIZS01007550.1	RepeatMasker	Unknown	16462	16966	3124	+	.	ID="RND-5_FAMILY-2066";Tend="1348";Tstart="840";shortTE="F";uid="4834ad88-da7f-4a5d-a329-768cbd3586d0"
FIZS01007550.1	RepeatMasker	DNA/TcMar-Mariner	112628	112786	603	+	.	ID="RND-5_FAMILY-1351";Tend="1124";Tstart="954";shortTE="F";uid="1ced78cd-4f1c-465c-8d95-96b65081cb13"
FIZS01007550.1	RepeatMasker	Unknown	26701	27054	1465	+	.	ID="RND-4_FAMILY-20";TEgroup="ctg_7550%7CRND-4_FAMILY-20%7C1";Tend="1587";Tstart="892";shortTE="F";uid="569ccc00-1099-43cd-9dca-061da53bb80f"
FIZS01007550.1	RepeatMasker	Unknown	90425	90566	653	+	.	ID="RND-1_FAMILY-235";Tend="626";Tstart="488";shortTE="F";uid="9bc2f1db-e778-459a-9a2e-0cce3b3afecb"
FIZS01007550.1	RepeatMasker	DNA/Academ-1	507	944	3078	+	.	ID="RND-1_FAMILY-308";Tend="1524";Tstart="1081";shortTE="F";uid="6627d5df-44f7-4eb5-98a2-8e9a15d74c05"
FIZS01007550.1	RepeatMasker	Unknown	129102	129658	1483	+	.	ID="RND-1_FAMILY-3";Tend="1354";Tstart="831";shortTE="F";uid="967e8a0a-6cad-415f-b243-0235d959f049"
FIZS01007550.1	RepeatMasker	Unknown	17537	17702	872	+	.	ID="RND-5_FAMILY-377";Tend="785";Tstart="623";shortTE="F";uid="77191b72-ef10-43b4-aeec-5ea6d360a5fd"
FIZS01007550.1	RepeatMasker	DNA/MULE-MuDR	67034	67464	739	-	.	ID="RND-5_FAMILY-8283";TEgroup="ctg_7550%7CRND-5_FAMILY-8283%7C1";Tend="1759";Tstart="910";shortTE="F";uid="f4f21baa-5b0b-4f44-a48d-0e9db9573bb5"
FIZS01007550.1	RepeatMasker	DNA/hAT-Tip100	4006	4716	4409	-	.	ID="RND-5_FAMILY-5579";Tend="1479";Tstart="772";shortTE="F";uid="d9f3c6d6-8c02-45f7-b3c0-6141e54de352"
FIZS01007550.1	RepeatMasker	LTR/Copia	13304	13918	4577	-	.	ID="RND-3_FAMILY-64";Tend="1561";Tstart="944";shortTE="F";uid="3e0a1f92-9632-4155-bdd0-007ab7a22bf6"
FIZS01007550.1	RepeatMasker	Unknown	147725	148163	2205	-	.	ID="RND-1_FAMILY-52";Tend="1426";Tstart="981";shortTE="F";uid="771518b9-956b-498d-b457-9ed7091bd075"
FIZS01007550.1	RepeatMasker	Unknown	90791	91139	686	-	.	ID="RND-5_FAMILY-763";TEgroup="ctg_7550%7CRND-5_FAMILY-763%7C1";Tend="1477";Tstart="972";shortTE="F";uid="42ae000e-9e15-4151-94d5-983ac1e9c997"
FIZS01007550.1	RepeatMasker	Unknown	176363	176472	592	-	.	ID="RND-5_FAMILY-8303";Tend="1038";Tstart="929";shortTE="F";uid="10bec0da-4f92-4145-8eb0-1708a780b5ac"
FIZS01007550.1	RepeatMasker	Unknown	37479	37676	1113	-	.	ID="RND-1_FAMILY-75";Tend="1105";Tstart="897";shortTE="F";uid="e1d20a91-21ab-4da3-b0b9-fd28a7a202de"
FIZS01007550.1	RepeatMasker	DNA/hAT-Tip100	186745	187073	2111	-	.	ID="RND-5_FAMILY-1393";Tend="1199";Tstart="859";shortTE="F";uid="54ef0fbe-604b-45fa-9aa7-8db569ab703c"
FIZS01007550.1	RepeatMasker	Unknown	240049	240435	3257	-	.	ID="RND-1_FAMILY-184";Tend="949";Tstart="556";shortTE="F";uid="b22e3b5f-257a-4d5c-ac03-0db1ca5eea71"
FIZS01007550.1	RepeatMasker	DNA/Academ-1	171621	172610	7883	-	.	ID="RND-1_FAMILY-60";Tend="1726";Tstart="741";shortTE="F";uid="60b636f2-2189-42e9-84d1-5b990a0550b8"
FIZS01007550.1	RepeatMasker	Unknown	143731	144445	4218	-	.	ID="RND-1_FAMILY-85";Tend="1610";Tstart="877";shortTE="F";uid="83fcbb7b-802c-438a-84a2-7c3f097d52f8"
FIZS01007550.1	RepeatMasker	Unknown	41359	41743	2496	-	.	ID="RND-5_FAMILY-5105";Tend="1240";Tstart="853";shortTE="F";uid="e1bf2105-2e73-4754-a9ec-4e3d44628404"
FIZS01007550.1	RepeatMasker	Unknown	168942	169333	1589	-	.	ID="RND-2_FAMILY-137";Tend="1267";Tstart="852";shortTE="F";uid="979ba0cd-cdba-40f6-99f3-3e993b9ebe7e"
FIZS01007550.1	RepeatMasker	Unknown	240501	241292	4926	-	.	ID="RND-1_FAMILY-184";Tend="1130";Tstart="403";shortTE="F";uid="4c0655a0-7ada-4b49-a2c3-cacf60636163"
FIZS01007550.1	RepeatMasker	DNA/CMC-EnSpm	129170	129793	3806	-	.	ID="RND-1_FAMILY-2";Tend="1471";Tstart="856";shortTE="F";uid="f6f9e8fd-5b8a-4ac2-b8a6-3175247a627c"
FIZS01007550.1	RepeatMasker	Unknown	77749	78225	2302	-	.	ID="RND-1_FAMILY-13";Tend="1434";Tstart="899";shortTE="F";uid="269a4ccf-f0c4-46e8-9366-e91d5442fd23"
FIZS01007550.1	RepeatMasker	Unknown	12406	12548	565	-	.	ID="RND-5_FAMILY-377";Tend="744";Tstart="603";shortTE="F";uid="fd1fbf70-8ccf-4805-af30-6706ef569d51"
FIZS01007550.1	RepeatMasker	Unknown	178688	178835	916	-	.	ID="RND-4_FAMILY-952";Tend="1133";Tstart="979";shortTE="F";uid="d70004a8-a0bc-49c8-937c-6fb82936a79c"
FIZS01007550.1	RepeatMasker	Unknown	126405	126788	1580	-	.	ID="RND-2_FAMILY-137";Tend="1267";Tstart="847";shortTE="F";uid="03b33f3e-3c5c-4f59-b068-c2c3c13fe9f2"
FIZS01007550.1	RepeatMasker	DNA/hAT-Tip100	81186	81439	1703	-	.	ID="RND-5_FAMILY-1393";Tend="1184";Tstart="928";shortTE="F";uid="1ece632e-ebfc-4640-a356-2f8edd6c4c9f"
FIZS01007550.1	RepeatMasker	Unknown	192833	193013	758	-	.	ID="RND-2_FAMILY-22";Tend="1035";Tstart="855";shortTE="F";uid="dd3dd372-c2c7-4e87-aa4e-2577d59735f6"
FIZS01007550.1	RepeatMasker	Unknown	66731	67041	2059	-	.	ID="RND-1_FAMILY-123";Tend="1249";Tstart="915";shortTE="F";uid="637bba82-4a1a-40f8-bdf4-664b6ce2439f"
FIZS01007550.1	RepeatMasker	Unknown	197098	197323	1479	-	.	ID="RND-4_FAMILY-414";Tend="1197";Tstart="969";shortTE="F";uid="4e68dc5d-95a9-42e1-8940-7b254cd99372"
FIZS01007550.1	RepeatMasker	Unknown	239754	240069	1808	-	.	ID="RND-1_FAMILY-184";TEgroup="ctg_7550%7CRND-1_FAMILY-184%7C1";Tend="1122";Tstart="589";shortTE="F";uid="6a407074-5233-4f0f-a0e0-44a62ec049f7"
FIZS01007550.1	RepeatMasker	DNA/TcMar-Tc4	17251	17682	1250	-	.	ID="RND-4_FAMILY-459";TEgroup="ctg_7550%7CRND-4_FAMILY-459%7C1";Tend="1342";Tstart="829";shortTE="F";uid="5833d40a-7d39-4168-a031-2b8731d56319"
FIZS01007550.1	RepeatMasker	Unknown	179112	179368	905	-	.	ID="RND-4_FAMILY-952";Tend="970";Tstart="774";shortTE="F";uid="b986b4e1-a430-4978-b993-c9b968489f71"
FIZS01007550.1	RepeatMasker	DNA	81486	81701	555	-	.	ID="RND-1_FAMILY-4";TEgroup="ctg_7550%7CRND-1_FAMILY-4%7C1";Tend="1728";Tstart="834";shortTE="T";uid="5dfeb04c-4d8d-4c00-9044-b8029b2cbdad"
FIZS01007550.1	RepeatMasker	LTR/Gypsy	78226	78412	1940	-	.	ID="RND-1_FAMILY-0";Tend="1555";Tstart="975";shortTE="F";uid="e22816a3-be40-4cbf-9e6b-338fb0ba3fea"
FIZS01007550.1	RepeatMasker	Unknown	158571	159163	3783	-	.	ID="RND-1_FAMILY-70";Tend="1379";Tstart="800";shortTE="F";uid="e7d26645-3531-4589-a4b8-5e7dadcdd319"
FIZS01007550.1	RepeatMasker	Unknown	9232	9477	868	-	.	ID="RND-1_FAMILY-100";Tend="1098";Tstart="910";shortTE="F";uid="4ca6d647-9778-46af-9dd6-dc45e420a3dd"
FIZS01007550.1	RepeatMasker	Unknown	118335	118722	2526	-	.	ID="RND-2_FAMILY-137";Tend="1262";Tstart="880";shortTE="F";uid="21b6088d-55f4-4aba-8c0a-1bdb23968cab"
FIZS01007550.1	RepeatMasker	Unknown	120931	121282	1782	-	.	ID="RND-2_FAMILY-137";Tend="1268";Tstart="889";shortTE="F";uid="829297d4-38f5-465f-bf3d-83fbeb9e4dcd"
FIZS01007552.1	RepeatMasker	Unknown	1	198	1609	+	.	ID="RND-5_FAMILY-2088";Tend="679";Tstart="482";shortTE="F";uid="4b91e158-16b9-4a3a-ac21-5906d010934a"
FIZS01007552.1	RepeatMasker	Unknown	4437	4585	804	+	.	ID="RND-1_FAMILY-129";Tend="1128";Tstart="1014";shortTE="F";uid="55e59960-5631-43f9-8a4f-b34e88887e93"
FIZS01007552.1	RepeatMasker	Unknown	4244	4455	837	+	.	ID="RND-1_FAMILY-274";Tend="418";Tstart="202";shortTE="F";uid="a7ea98ac-3a8e-4da8-b14b-5ce21b140c60"
FIZS01007552.1	RepeatMasker	Unknown	4606	5432	6170	-	.	ID="RND-1_FAMILY-72";Tend="1733";Tstart="909";shortTE="F";uid="9b4f5412-44db-4005-89b7-da15a5c4c784"
FIZS01007552.1	RepeatMasker	Unknown	17943	18514	3962	-	.	ID="RND-5_FAMILY-8071";Tend="1308";Tstart="737";shortTE="F";uid="488fadb7-789c-42eb-98c3-0eff5d6cd779"
FIZS01007554.1	RepeatMasker	Unknown	5874	6217	2789	+	.	ID="RND-1_FAMILY-156";Tend="597";Tstart="256";shortTE="F";uid="a5a3b4e7-4ba2-48f3-84ea-58d3eaf52aec"
FIZS01007554.1	RepeatMasker	Unknown	1	659	5453	-	.	ID="RND-1_FAMILY-156";Tend="918";Tstart="59";shortTE="F";uid="fd2f1ee7-85a6-4cec-93fe-8aee43e2252a"
FIZS01007555.1	RepeatMasker	Unknown	1	212	772	-	.	ID="RND-1_FAMILY-288";TEgroup="ctg_7555%7CRND-1_FAMILY-288%7C1";Tend="1443";Tstart="1277";shortTE="F";uid="11db071a-d9f5-49e1-b5ae-f4288a4a8a0a"
FIZS01007556.1	RepeatMasker	LINE/I-Jockey	1	127	1158	-	.	ID="RND-5_FAMILY-3883";Tend="747";Tstart="621";shortTE="F";uid="cb3d04e6-eb51-4ac6-b7e3-f7edade399e4"
FIZS01007557.1	RepeatMasker	Unknown	3708	4027	1617	+	.	ID="RND-1_FAMILY-405";TEgroup="ctg_7557%7CRND-1_FAMILY-405%7C1";Tend="1404";Tstart="943";shortTE="F";uid="4a2a360d-0f99-4258-a510-145dad139c96"
FIZS01007558.1	RepeatMasker	Unknown	1686	2088	3431	+	.	ID="RND-1_FAMILY-156";Tend="667";Tstart="266";shortTE="F";uid="cc421f01-8df3-40e6-ab7c-392d244b2dad"
FIZS01007560.1	RepeatMasker	Satellite	15169	15401	414	+	.	ID="RND-6_FAMILY-201";Tend="1075";Tstart="857";shortTE="F";uid="ed5941e7-6d8a-4426-aee1-b777da34ef8f"
FIZS01007560.1	RepeatMasker	Unknown	8979	9209	625	+	.	ID="RND-1_FAMILY-71";Tend="1996";Tstart="1703";shortTE="F";uid="329a7a84-8b75-410d-ae4f-d6fe942ac260"
FIZS01007560.1	RepeatMasker	Unknown	16766	16949	520	+	.	ID="RND-5_FAMILY-9412";Tend="1464";Tstart="1281";shortTE="F";uid="833d8bae-29ba-40c2-acbc-b2405a6ae10f"
FIZS01007560.1	RepeatMasker	Unknown	11061	11225	1258	+	.	ID="RND-5_FAMILY-1077";Tend="1134";Tstart="970";shortTE="F";uid="21efb04a-08a6-4454-bbe1-4b3a116f3c23"
FIZS01007560.1	RepeatMasker	LINE/Dong-R4	14462	15365	3052	-	.	ID="RND-6_FAMILY-152";Tend="1552";Tstart="734";shortTE="F";uid="ef0b2c84-2799-45a5-8b07-4a314d22f561"
FIZS01007560.1	RepeatMasker	DNA	11242	11874	863	-	.	ID="rnd-1_family-4";Tend="1653";Tstart="1080";shortTE="F";uid="e77d16f7-60a5-449e-a5a7-b2a330bc1901"
FIZS01007563.1	RepeatMasker	LTR/Pao	4767	5054	486	+	.	ID="BEL-12_LH-I";Tend="5212";Tstart="4925";shortTE="F";uid="d54d5b60-0755-4b7a-a0e7-01ec42ed7219"
FIZS01007566.1	RepeatMasker	Unknown	1592	1788	1096	-	.	ID="RND-1_FAMILY-89";Tend="1023";Tstart="819";shortTE="F";uid="c03cbd86-a45c-443d-9ef0-88da95fc21e7"
FIZS01007567.1	RepeatMasker	DNA	469	670	477	+	.	ID="rnd-1_family-4";Tend="1646";Tstart="1112";shortTE="F";uid="3e5e3547-7a37-4b10-ad42-3db4a8328d5c"
FIZS01007567.1	RepeatMasker	RC/Helitron	17	468	468	-	.	ID="RND-1_FAMILY-1";Tend="1368";Tstart="913";shortTE="F";uid="2d9c9819-727c-4c30-9c66-e072490b679c"
FIZS01007568.1	RepeatMasker	Unknown	10125	10245	697	+	.	ID="RND-1_FAMILY-75";Tend="1035";Tstart="920";shortTE="F";uid="a89ee0dc-cf9e-45aa-983e-dffea9115490"
FIZS01007568.1	RepeatMasker	LTR/Copia	12381	12720	1369	+	.	ID="RND-3_FAMILY-64";Tend="1432";Tstart="1043";shortTE="F";uid="6e1081a4-107d-4ccb-a74e-6f19757b9ef6"
FIZS01007568.1	RepeatMasker	Unknown	2054	2713	5123	-	.	ID="RND-1_FAMILY-206";Tend="946";Tstart="275";shortTE="F";uid="56849dd2-38ed-4be5-8dcb-9d63587fb3fb"
FIZS01007568.1	RepeatMasker	LTR/Copia	23808	24011	612	-	.	ID="RND-3_FAMILY-64";Tend="1826";Tstart="1628";shortTE="F";uid="56c80e8e-ca59-4a08-bb5c-ce0166b9920e"
FIZS01007569.1	RepeatMasker	DNA/CMC-EnSpm	453	1649	3269	-	.	ID="rnd-1_family-2";Tend="1820";Tstart="858";shortTE="F";uid="d4be3dd2-42aa-48f6-a64e-452f3244ea62"
FIZS01000757.1	RepeatMasker	Unknown	5367	5652	606	+	.	ID="RND-1_FAMILY-81";Tend="1062";Tstart="807";shortTE="F";uid="ce6fd327-ac6c-4715-873f-6d179720d8f5"
FIZS01000757.1	RepeatMasker	Unknown	9888	10731	2513	+	.	ID="RND-5_FAMILY-9412";Tend="1467";Tstart="591";shortTE="F";uid="24956b87-0e8e-4567-928f-4a569c2c92d8"
FIZS01000757.1	RepeatMasker	Unknown	11086	11448	3050	+	.	ID="RND-5_FAMILY-2699";Tend="1143";Tstart="786";shortTE="F";uid="5e518cde-44df-49bb-a719-23f7534bde7c"
FIZS01000757.1	RepeatMasker	Unknown	5685	6249	2591	-	.	ID="RND-1_FAMILY-165";Tend="1295";Tstart="751";shortTE="F";uid="124d3322-7a96-4133-b3b6-ced57ad0714f"
FIZS01000757.1	RepeatMasker	DNA/TcMar-Tc1	2637	3081	1080	-	.	ID="RND-1_FAMILY-116";Tend="1484";Tstart="1010";shortTE="F";uid="04b9aac4-ce82-4207-92f9-34d979d627d8"
FIZS01007570.1	RepeatMasker	Unknown	46634	46787	685	+	.	ID="RND-2_FAMILY-137";Tend="1267";Tstart="1112";shortTE="F";uid="a63fd318-b4d9-43e3-bbbf-594e18a0aff9"
FIZS01007570.1	RepeatMasker	DNA/TcMar-Mariner	29040	29813	4554	+	.	ID="rnd-1_family-181";Tend="1315";Tstart="527";shortTE="F";uid="a3d5ab0d-8adc-4837-bcfe-75dbaa7d20d5"
FIZS01007570.1	RepeatMasker	Unknown	48992	49394	1946	+	.	ID="RND-2_FAMILY-40";Tend="1419";Tstart="1016";shortTE="F";uid="adaa32a0-c758-41f9-aadc-4b566c1c6315"
FIZS01007570.1	RepeatMasker	DNA/Academ-1	25	198	467	+	.	ID="RND-1_FAMILY-60";Tend="1070";Tstart="896";shortTE="F";uid="fc4c8171-2850-421b-94b8-ed748c803aa1"
FIZS01007571.1	RepeatMasker	Unknown	196	1588	1652	+	.	ID="RND-1_FAMILY-3";Tend="1682";Tstart="809";shortTE="F";uid="9b2c401a-13e2-4a9f-adde-6924bddf24ba"
FIZS01007571.1	RepeatMasker	Unknown	849	1590	620	-	.	ID="RND-1_FAMILY-5";Tend="1756";Tstart="1007";shortTE="F";uid="62e332c4-60a3-4c52-9814-ee11d49a0c9d"
FIZS01007572.1	RepeatMasker	Unknown	38	1323	4787	+	.	ID="RND-1_FAMILY-227";Tend="604";Tstart="10";shortTE="F";uid="f32d50d7-432d-48a8-9d90-f9f135c1d669"
FIZS01007576.1	RepeatMasker	Unknown	1	337	2256	+	.	ID="RND-1_FAMILY-17";Tend="1382";Tstart="1046";shortTE="F";uid="bf7406d2-b680-405f-bf46-9d0f1d748eb5"
FIZS01007577.1	RepeatMasker	Satellite	8	1319	3847	-	.	ID="RND-6_FAMILY-201";Tend="2241";Tstart="855";shortTE="F";uid="7014161f-420d-461b-8b31-46fbead0bb33"
FIZS01007578.1	RepeatMasker	Unknown	42317	42530	970	+	.	ID="RND-4_FAMILY-203";Tend="1280";Tstart="1092";shortTE="F";uid="f10da261-be46-4b46-a342-067457b276e3"
FIZS01007578.1	RepeatMasker	DNA/CMC-Transib	33182	33716	1891	+	.	ID="RND-1_FAMILY-93";TEgroup="ctg_7578%7CRND-1_FAMILY-93%7C1";Tend="419";Tstart="3";shortTE="F";uid="b5d285bc-38e2-44b2-8ce5-f7728e545558"
FIZS01007578.1	RepeatMasker	Unknown	24156	24293	680	+	.	ID="RND-4_FAMILY-203";Tend="1074";Tstart="950";shortTE="F";uid="706f3c44-91e0-4bf7-b957-3f8ccab0e1ff"
FIZS01007578.1	RepeatMasker	Unknown	4641	4832	870	+	.	ID="RND-1_FAMILY-180";Tend="1059";Tstart="889";shortTE="F";uid="30b96165-3c7e-4aaf-a15f-3e70af436f98"
FIZS01007578.1	RepeatMasker	Unknown	14805	15239	2263	+	.	ID="RND-1_FAMILY-41";Tend="1135";Tstart="780";shortTE="F";uid="7c267c24-4228-4b3e-ba90-e83fc3f40421"
FIZS01007578.1	RepeatMasker	Unknown	18689	18888	847	+	.	ID="RND-4_FAMILY-203";Tend="1108";Tstart="902";shortTE="F";uid="cbffad1e-cd99-4870-98d7-e4bca3538423"
FIZS01007578.1	RepeatMasker	Unknown	21475	21855	1840	+	.	ID="RND-4_FAMILY-203";Tend="1242";Tstart="898";shortTE="F";uid="4dc901eb-5b98-476c-923b-510480d083e8"
FIZS01007578.1	RepeatMasker	Unknown	44672	45088	1808	+	.	ID="RND-5_FAMILY-228";Tend="694";Tstart="221";shortTE="F";uid="bc226736-bfa4-4e92-8e34-096da7edb1d9"
FIZS01007578.1	RepeatMasker	Unknown	34104	34417	1753	+	.	ID="RND-1_FAMILY-208";Tend="1074";Tstart="790";shortTE="F";uid="c01577f3-720a-4fdb-9b16-54eb0f5a00f3"
FIZS01007578.1	RepeatMasker	Unknown	45960	46303	2454	+	.	ID="RND-4_FAMILY-381";Tend="1167";Tstart="818";shortTE="F";uid="c046dc64-ca0d-478f-94ff-a3be3c312c48"
FIZS01007578.1	RepeatMasker	LTR/Gypsy	40617	40846	637	+	.	ID="GYPSY-24_DEL-I";Tend="2818";Tstart="2600";shortTE="F";uid="0299506f-d41c-4907-899a-d6a9c37b1ecd"
FIZS01007578.1	RepeatMasker	Unknown	46428	46571	585	+	.	ID="RND-4_FAMILY-203";Tend="1237";Tstart="1054";shortTE="F";uid="db426e01-6220-4627-bdf2-e9b9696549e2"
FIZS01007578.1	RepeatMasker	Unknown	26129	26492	1065	+	.	ID="RND-4_FAMILY-203";Tend="1284";Tstart="901";shortTE="F";uid="aecd2ca2-a0fa-4f50-aaf0-68a75132a6ff"
FIZS01007578.1	RepeatMasker	Unknown	45110	45354	688	+	.	ID="RND-4_FAMILY-203";Tend="1298";Tstart="974";shortTE="F";uid="a0ddea18-4ec4-4654-b8da-5e0f9ade3d15"
FIZS01007578.1	RepeatMasker	Unknown	17230	17606	2741	+	.	ID="RND-4_FAMILY-381";Tend="1167";Tstart="820";shortTE="F";uid="f8a873bf-b9ca-44c9-a855-fc514570b5c1"
FIZS01007578.1	RepeatMasker	Unknown	884	1261	1504	+	.	ID="RND-1_FAMILY-41";Tend="1124";Tstart="794";shortTE="F";uid="f56f62e8-9080-469d-85f1-db52ebdee4cb"
FIZS01007578.1	RepeatMasker	Unknown	20631	20991	1759	+	.	ID="RND-1_FAMILY-180";Tend="1175";Tstart="862";shortTE="F";uid="92eb9d93-11da-4f75-8245-956291c89d8c"
FIZS01007578.1	RepeatMasker	DNA/Crypton-I	5785	5971	479	-	.	ID="RND-1_FAMILY-193";Tend="1078";Tstart="931";shortTE="F";uid="88374758-0f85-43d2-adfb-ea899421a934"
FIZS01007578.1	RepeatMasker	Unknown	24726	25100	1000	-	.	ID="RND-4_FAMILY-401";Tend="1317";Tstart="962";shortTE="F";uid="b3524712-9080-4a48-a7d1-3e6fb08a926f"
FIZS01007578.1	RepeatMasker	DNA/TcMar-Tc1	34726	35134	3232	-	.	ID="RND-1_FAMILY-182";Tend="1369";Tstart="977";shortTE="F";uid="0106f2c7-ccba-42f9-b48a-62d5f6600372"
FIZS01007578.1	RepeatMasker	Unknown	1	268	2196	-	.	ID="RND-1_FAMILY-97";Tend="722";Tstart="463";shortTE="F";uid="4a468e4f-a73e-4028-99a2-b720f335ee52"
FIZS01007578.1	RepeatMasker	Unknown	39053	39299	473	-	.	ID="RND-1_FAMILY-106";Tend="1119";Tstart="909";shortTE="F";uid="dfb9426d-a0cb-4220-83b8-19b4036fddf9"
FIZS01007578.1	RepeatMasker	Unknown	10154	11080	2582	-	.	ID="RND-5_FAMILY-6247";Tend="1239";Tstart="511";shortTE="F";uid="7d7b8891-260b-41af-9e96-7ba1f4e132aa"
FIZS01007578.1	RepeatMasker	Unknown	309	416	616	-	.	ID="RND-1_FAMILY-137";Tend="437";Tstart="334";shortTE="F";uid="ac4bf1a0-947a-4598-8938-f12b6c890323"
FIZS01007578.1	RepeatMasker	Unknown	11265	11439	559	-	.	ID="RND-4_FAMILY-203";Tend="1057";Tstart="871";shortTE="F";uid="d2bbe040-b9ff-47ac-a9de-1207737fcc1a"
FIZS01007578.1	RepeatMasker	Unknown	47631	47987	1583	-	.	ID="RND-4_FAMILY-203";Tend="1297";Tstart="953";shortTE="F";uid="5c3a8b60-e89b-40e7-a5b9-0fe3fee1b551"
FIZS01007578.1	RepeatMasker	Unknown	49509	49684	1467	-	.	ID="RND-1_FAMILY-130";Tend="1419";Tstart="1246";shortTE="F";uid="0940f5e3-ed9d-4de2-8bb9-ce0207752c79"
FIZS01007578.1	RepeatMasker	Unknown	5113	5426	2106	-	.	ID="RND-1_FAMILY-86";Tend="1013";Tstart="723";shortTE="F";uid="6501c2e7-b73b-4ac0-93a3-f1699797ee00"
FIZS01007579.1	RepeatMasker	Unknown	7130	7463	1644	+	.	ID="RND-1_FAMILY-107";Tend="1187";Tstart="837";shortTE="F";uid="1a1b846d-67ac-431d-81f8-ece7c71c89a4"
FIZS01000758.1	RepeatMasker	DNA/Academ-1	3799	4227	540	+	.	ID="rnd-1_family-57";Tend="377";Tstart="49";shortTE="F";uid="b85e3842-10a7-4946-a757-c076b4bd9707"
FIZS01000758.1	RepeatMasker	Unknown	7545	7689	637	+	.	ID="RND-1_FAMILY-259";Tend="966";Tstart="796";shortTE="F";uid="9631cfae-7330-4c76-a1f7-b6259c45cdd6"
FIZS01000758.1	RepeatMasker	Unknown	32397	32757	1154	+	.	ID="RND-2_FAMILY-40";Tend="1296";Tstart="987";shortTE="F";uid="c5517d61-29bf-40a4-9146-3522bf9f367e"
FIZS01000758.1	RepeatMasker	DNA/Academ-1	45235	45385	514	+	.	ID="RND-1_FAMILY-26";Tend="863";Tstart="689";shortTE="F";uid="33f15257-a3c6-46fc-a9d1-c19c652bd4e8"
FIZS01000758.1	RepeatMasker	Unknown	45381	45752	1631	-	.	ID="RND-1_FAMILY-5";Tend="1824";Tstart="1291";shortTE="F";uid="d9384681-50ce-4e09-b57a-8ab8cc96a5d3"
FIZS01000758.1	RepeatMasker	LINE/Dong-R4	10927	11793	2636	-	.	ID="RND-6_FAMILY-152";TEgroup="ctg_758%7CRND-6_FAMILY-152%7C1";Tend="1531";Tstart="446";shortTE="F";uid="de89f808-70b0-49a6-81c2-4ed10a7bba70"
FIZS01000758.1	RepeatMasker	Unknown	20672	20913	949	-	.	ID="RND-1_FAMILY-123";Tend="1313";Tstart="1060";shortTE="F";uid="124976a2-5884-4552-9ce8-a75cb788ad2b"
FIZS01000758.1	RepeatMasker	DNA/Academ-1	4472	4743	683	-	.	ID="RND-5_FAMILY-493";Tend="877";Tstart="604";shortTE="F";uid="34e8ffea-88a3-4ba9-a76c-491039092315"
FIZS01000758.1	RepeatMasker	Unknown	42122	42539	1233	-	.	ID="RND-6_FAMILY-247";Tend="1264";Tstart="845";shortTE="F";uid="aba82f6e-b8b0-4897-865b-0c4d15fc641c"
FIZS01000758.1	RepeatMasker	Unknown	18109	18443	2272	-	.	ID="RND-1_FAMILY-5";Tend="1824";Tstart="1496";shortTE="F";uid="75031803-08ba-40c9-9d11-89c51ce0068d"
FIZS01000758.1	RepeatMasker	DNA/Academ-1	45246	45403	445	-	.	ID="RND-1_FAMILY-57";Tend="526";Tstart="349";shortTE="F";uid="d0ea5b26-5428-47c2-9072-007b4ed3b962"
FIZS01000758.1	RepeatMasker	DNA	1	162	1380	-	.	ID="RND-1_FAMILY-207";Tend="343";Tstart="182";shortTE="F";uid="b7a959b3-5253-469d-a653-727f3cfd5605"
FIZS01000758.1	RepeatMasker	Unknown	26393	26699	1779	-	.	ID="RND-2_FAMILY-40";Tend="1279";Tstart="973";shortTE="F";uid="966c2ad6-afa6-4193-9f0a-0a932aaa9740"
FIZS01007581.1	RepeatMasker	Unknown	9524	10100	2960	+	.	ID="RND-5_FAMILY-2989";Tend="1374";Tstart="868";shortTE="F";uid="ff2fb841-17d8-4f8f-a96d-781be39729a8"
FIZS01007581.1	RepeatMasker	Unknown	15163	15523	1770	+	.	ID="RND-4_FAMILY-203";Tend="1298";Tstart="896";shortTE="F";uid="22c0e1a1-db7b-47b0-9382-611e7b7061e6"
FIZS01007581.1	RepeatMasker	Unknown	38064	38793	3149	+	.	ID="RND-2_FAMILY-60";Tend="1659";Tstart="855";shortTE="F";uid="697d49a4-ebac-4987-bd6c-10bd0528a231"
FIZS01007581.1	RepeatMasker	Unknown	19720	20137	2214	+	.	ID="RND-5_FAMILY-12377";Tend="1372";Tstart="891";shortTE="F";uid="0950296d-3a24-4296-ae24-e77e99dd03c4"
FIZS01007581.1	RepeatMasker	Unknown	37766	37947	920	+	.	ID="RND-1_FAMILY-75";Tend="1105";Tstart="902";shortTE="F";uid="23ed7a15-dd02-40be-bd35-caeaf2351285"
FIZS01007581.1	RepeatMasker	Unknown	31390	31633	1824	+	.	ID="RND-1_FAMILY-208";Tend="1074";Tstart="825";shortTE="F";uid="9c636590-bbba-494e-816f-c7ff070eddc5"
FIZS01007581.1	RepeatMasker	Unknown	7719	7902	987	+	.	ID="RND-1_FAMILY-75";Tend="1101";Tstart="902";shortTE="F";uid="241e456a-1cf9-4859-bc71-abcb0d43d762"
FIZS01007581.1	RepeatMasker	Unknown	27572	27733	513	+	.	ID="RND-4_FAMILY-203";Tend="1275";Tstart="1102";shortTE="F";uid="b0c71d4a-48bc-475e-ae03-a27663659c68"
FIZS01007581.1	RepeatMasker	Unknown	43658	44330	1015	+	.	ID="RND-1_FAMILY-52";TEgroup="ctg_7581%7CRND-1_FAMILY-52%7C1";Tend="1428";Tstart="877";shortTE="F";uid="8c271abd-25e1-41c9-8909-9d8081c90634"
FIZS01007581.1	RepeatMasker	Unknown	62029	62172	683	+	.	ID="RND-1_FAMILY-46";Tend="963";Tstart="828";shortTE="F";uid="e688f7ca-34bc-4a58-93ba-6e69fe98a3cf"
FIZS01007581.1	RepeatMasker	Unknown	3289	3510	1683	-	.	ID="RND-1_FAMILY-127";Tend="1111";Tstart="899";shortTE="F";uid="b88967bc-2423-4443-8352-f07cd3773f04"
FIZS01007581.1	RepeatMasker	DNA/hAT-Tip100	6497	6874	2644	-	.	ID="RND-5_FAMILY-11594";Tend="1320";Tstart="920";shortTE="F";uid="027b3d34-cb53-48f0-98d1-da55ec03425a"
FIZS01007581.1	RepeatMasker	Unknown	10486	10622	570	-	.	ID="RND-1_FAMILY-75";Tend="1000";Tstart="866";shortTE="F";uid="1e664500-92ae-4ee0-ba81-55a4891b0309"
FIZS01007581.1	RepeatMasker	Unknown	2853	3032	1090	-	.	ID="RND-1_FAMILY-75";Tend="1101";Tstart="902";shortTE="F";uid="09f2b93b-2db2-413a-b198-4afc4b2d4f0d"
FIZS01007581.1	RepeatMasker	Unknown	18728	19551	5130	-	.	ID="RND-1_FAMILY-13";Tend="1643";Tstart="744";shortTE="F";uid="9848bd94-16bd-4a9d-8cf3-307eb9388a99"
FIZS01007581.1	RepeatMasker	Unknown	1	177	1296	-	.	ID="RND-1_FAMILY-127";Tend="1055";Tstart="877";shortTE="F";uid="83497481-a431-4c7e-96f5-e2027ebc8071"
FIZS01007581.1	RepeatMasker	Unknown	19552	19689	837	-	.	ID="RND-1_FAMILY-75";Tend="1054";Tstart="897";shortTE="F";uid="1ce37c13-9f85-464b-8597-e623199d80fc"
FIZS01007581.1	RepeatMasker	Unknown	62172	62384	1514	-	.	ID="RND-1_FAMILY-72";Tend="1130";Tstart="917";shortTE="F";uid="7f1e09f5-bc08-45a1-8de1-e71e9a5255ad"
FIZS01007581.1	RepeatMasker	DNA/hAT-Tip100	28459	28762	1806	-	.	ID="RND-5_FAMILY-1393";Tend="1199";Tstart="892";shortTE="F";uid="39fb78fb-2caf-43fd-8d51-7a47c2cc3805"
FIZS01007581.1	RepeatMasker	Unknown	31661	31821	772	-	.	ID="RND-1_FAMILY-75";Tend="1101";Tstart="902";shortTE="F";uid="afca2375-b158-4a4f-82ea-46fe8173605a"
FIZS01007582.1	RepeatMasker	Unknown	28	177	505	+	.	ID="RND-4_FAMILY-510";Tend="1071";Tstart="918";shortTE="F";uid="ad698c4f-4426-44db-a778-28fa4cc5d8d6"
FIZS01007584.1	RepeatMasker	Unknown	31679	32301	1856	+	.	ID="RND-1_FAMILY-29";Tend="1281";Tstart="583";shortTE="F";uid="873f834f-349b-4356-be7d-d9500eb2e237"
FIZS01007584.1	RepeatMasker	Unknown	51859	52000	578	+	.	ID="RND-1_FAMILY-25";Tend="923";Tstart="782";shortTE="F";uid="3dbba721-e446-49e7-bccb-25219f3d7ba7"
FIZS01007584.1	RepeatMasker	DNA	21765	22123	711	+	.	ID="RND-1_FAMILY-4";Tend="1452";Tstart="1047";shortTE="F";uid="5832bb4e-dca9-41ef-a03d-735976f90044"
FIZS01007584.1	RepeatMasker	LINE/Dong-R4	24759	25620	1971	+	.	ID="RND-6_FAMILY-152";TEgroup="ctg_7584%7CRND-6_FAMILY-152%7C1";Tend="1349";Tstart="43";shortTE="F";uid="597396a2-36a7-48aa-a679-f718b54ed329"
FIZS01007584.1	RepeatMasker	Unknown	32359	32758	1258	+	.	ID="RND-5_FAMILY-639";Tend="1374";Tstart="975";shortTE="F";uid="8fc88a99-b4c0-4c94-a0e4-2e70b2aa53fa"
FIZS01007584.1	RepeatMasker	Unknown	53175	53561	1560	+	.	ID="RND-2_FAMILY-137";Tend="1280";Tstart="853";shortTE="F";uid="0832b6b9-d561-4101-937e-271f5be2df64"
FIZS01007584.1	RepeatMasker	Unknown	61670	61978	1283	+	.	ID="RND-2_FAMILY-137";Tend="1216";Tstart="920";shortTE="F";uid="15118523-c04b-45c5-a893-6e20d57d4acf"
FIZS01007584.1	RepeatMasker	Unknown	29003	29434	683	+	.	ID="RND-6_FAMILY-247";Tend="1365";Tstart="898";shortTE="F";uid="34332d3d-2768-49ab-825d-75c853bc24e1"
FIZS01007584.1	RepeatMasker	Satellite	25621	26633	3393	-	.	ID="RND-6_FAMILY-201";Tend="1646";Tstart="1";shortTE="F";uid="e612cec0-f4e2-4109-8f88-eac9ffe3928f"
FIZS01007584.1	RepeatMasker	Unknown	28150	28942	572	-	.	ID="RND-1_FAMILY-70";TEgroup="ctg_7584%7CRND-1_FAMILY-70%7C1";Tend="1674";Tstart="979";shortTE="F";uid="d4af0796-8925-4fa1-b9b7-38ca1afeb360"
FIZS01007584.1	RepeatMasker	Unknown	32774	32965	456	-	.	ID="RND-1_FAMILY-48";Tend="919";Tstart="741";shortTE="F";uid="be490fee-b40f-4373-ad0f-6f9406dc21b7"
FIZS01007584.1	RepeatMasker	Unknown	59503	59930	1722	-	.	ID="RND-1_FAMILY-25";Tend="1739";Tstart="1312";shortTE="F";uid="5b14acbf-781a-483f-853d-4a916d8d403b"
FIZS01007584.1	RepeatMasker	Satellite	24763	24863	3393	-	.	ID="RND-6_FAMILY-201";Tend="1809";Tstart="1647";shortTE="F";uid="2c4e0e1c-b446-4d3e-aa12-e36b7a839dde"
FIZS01007585.1	RepeatMasker	DNA/CMC-Transib	1	250	1996	-	.	ID="RND-1_FAMILY-93";Tend="531";Tstart="282";shortTE="F";uid="23f7a732-12bd-4bc0-a9a0-eea09faa58cc"
FIZS01007587.1	RepeatMasker	Unknown	4434	4830	2558	+	.	ID="RND-1_FAMILY-20";Tend="1283";Tstart="888";shortTE="F";uid="f6711b39-56b1-48f5-9868-54de3d7743ee"
FIZS01007587.1	RepeatMasker	Unknown	2626	2894	1741	+	.	ID="RND-5_FAMILY-5105";Tend="1116";Tstart="844";shortTE="F";uid="7838596a-a3e6-4985-89e9-58739be96a3a"
FIZS01007587.1	RepeatMasker	Unknown	9154	9564	2416	-	.	ID="RND-5_FAMILY-5105";Tend="1240";Tstart="840";shortTE="F";uid="a04f7d50-f8d8-4bde-8046-81869f86159e"
FIZS01007587.1	RepeatMasker	Unknown	3131	3252	713	-	.	ID="RND-1_FAMILY-20";Tend="1012";Tstart="891";shortTE="F";uid="8e32e01c-d66f-4c10-9882-aab2fcdb5e65"
FIZS01007587.1	RepeatMasker	Unknown	2893	3133	2184	-	.	ID="RND-1_FAMILY-81";Tend="1063";Tstart="823";shortTE="F";uid="31223fe4-070d-4df7-b3aa-a4743607f2e1"
FIZS01007587.1	RepeatMasker	Unknown	7241	7502	1775	-	.	ID="RND-1_FAMILY-20";Tend="1156";Tstart="898";shortTE="F";uid="bf0e02ba-f062-4102-af4d-93d20fad6eef"
FIZS01000759.1	RepeatMasker	Unknown	210	709	2452	+	.	ID="RND-4_FAMILY-20";TEgroup="ctg_759%7CRND-4_FAMILY-20%7C1";Tend="1584";Tstart="888";shortTE="F";uid="cb686b18-8373-4010-a33e-20440fa5e342"
FIZS01007590.1	RepeatMasker	LINE/Dong-R4	2	358	1585	+	.	ID="RND-6_FAMILY-152";Tend="563";Tstart="200";shortTE="F";uid="81457953-7581-4d7e-a01f-9489a9e8ef13"
FIZS01007592.1	RepeatMasker	DNA/Academ-1	225	1223	8084	+	.	ID="RND-1_FAMILY-15";Tend="1789";Tstart="800";shortTE="F";uid="739bf946-9c41-44ac-8f55-f93ad18be8a5"
FIZS01007593.1	RepeatMasker	DNA/Academ-1	7493	8075	3648	+	.	ID="RND-1_FAMILY-332";Tend="1539";Tstart="928";shortTE="F";uid="cf2571ab-393e-4102-9934-d41af44349df"
FIZS01007593.1	RepeatMasker	Unknown	17456	17920	2343	+	.	ID="RND-4_FAMILY-714";Tend="1383";Tstart="844";shortTE="F";uid="06edb657-57bb-4ad1-8214-3890422d408a"
FIZS01007593.1	RepeatMasker	Unknown	25112	25648	1430	+	.	ID="RND-5_FAMILY-1502";Tend="1342";Tstart="1009";shortTE="F";uid="492cc81b-02a6-48b2-ac2f-845e8388c814"
FIZS01007593.1	RepeatMasker	Unknown	15460	15687	1796	+	.	ID="RND-1_FAMILY-81";Tend="1051";Tstart="824";shortTE="F";uid="13bb8a58-de32-4494-8da1-4422fe708284"
FIZS01007593.1	RepeatMasker	Unknown	37155	37321	547	+	.	ID="RND-1_FAMILY-381";Tend="1025";Tstart="861";shortTE="F";uid="a8856e9c-de80-4ec7-9058-f261a21902fa"
FIZS01007593.1	RepeatMasker	Unknown	22949	23174	1079	+	.	ID="RND-4_FAMILY-203";Tend="1242";Tstart="956";shortTE="F";uid="a964c7a2-f089-4f02-a516-de8739784cbd"
FIZS01007593.1	RepeatMasker	Unknown	36690	37163	3608	+	.	ID="RND-1_FAMILY-237";Tend="1207";Tstart="725";shortTE="F";uid="2b888a56-38b7-4df5-b60e-633e4e417a6f"
FIZS01007593.1	RepeatMasker	Unknown	1	724	6730	-	.	ID="RND-1_FAMILY-192";Tend="725";Tstart="2";shortTE="F";uid="43b072db-884a-4d8c-970b-811e258d15a4"
FIZS01007594.1	RepeatMasker	Unknown	1491	1761	491	+	.	ID="RND-5_FAMILY-6729";Tend="1258";Tstart="966";shortTE="F";uid="f659c959-4986-4a4d-931d-700e74ca8340"
FIZS01007594.1	RepeatMasker	Unknown	26994	27098	482	+	.	ID="RND-5_FAMILY-1721";Tend="1287";Tstart="1183";shortTE="F";uid="defb763f-2e7b-46f8-aabe-5457e5581d37"
FIZS01007594.1	RepeatMasker	Unknown	10808	11322	2797	+	.	ID="RND-1_FAMILY-156";Tend="831";Tstart="253";shortTE="F";uid="b6e6bdb3-64d7-424f-96a0-2889b9e78822"
FIZS01007594.1	RepeatMasker	DNA	34598	34713	562	+	.	ID="RND-1_FAMILY-4";Tend="1769";Tstart="1657";shortTE="F";uid="4652ac43-f1f6-4229-889a-c70d431f4004"
FIZS01007594.1	RepeatMasker	Unknown	34341	34673	2065	+	.	ID="RND-1_FAMILY-129";Tend="1313";Tstart="988";shortTE="F";uid="3004400d-9c26-4454-b9a0-17e4b2c4193f"
FIZS01007594.1	RepeatMasker	Unknown	14092	14297	1239	+	.	ID="RND-1_FAMILY-13";Tend="992";Tstart="744";shortTE="F";uid="dc392b99-13a5-42ef-8125-77547c9fc718"
FIZS01007594.1	RepeatMasker	Unknown	19631	19922	498	+	.	ID="RND-4_FAMILY-401";Tend="1312";Tstart="1010";shortTE="F";uid="ed2d4d40-72dd-49cb-8833-c28eb58f16c6"
FIZS01007594.1	RepeatMasker	Unknown	51694	51973	1617	+	.	ID="RND-1_FAMILY-395";Tend="628";Tstart="353";shortTE="F";uid="db509ced-7aba-4a71-94b3-7ada3ad93616"
FIZS01007594.1	RepeatMasker	Unknown	30124	30949	620	+	.	ID="RND-1_FAMILY-22";TEgroup="ctg_7594%7CRND-1_FAMILY-22%7C1";Tend="1729";Tstart="1059";shortTE="F";uid="b7816606-d3f9-4e37-8222-62b6bf1aa422"
FIZS01007594.1	RepeatMasker	LTR/Copia	17352	17619	1139	+	.	ID="RND-3_FAMILY-64";Tend="1423";Tstart="1161";shortTE="F";uid="5051e725-9b92-45b5-acc8-e214d89fcc0f"
FIZS01007594.1	RepeatMasker	Unknown	12665	12778	617	-	.	ID="RND-5_FAMILY-914";Tend="693";Tstart="575";shortTE="F";uid="8ca0b6bc-80c2-4367-9877-3394bb924673"
FIZS01007594.1	RepeatMasker	Unknown	48515	48861	2698	-	.	ID="RND-1_FAMILY-336";Tend="1171";Tstart="825";shortTE="F";uid="82a12a17-8711-4c20-bc51-825d8ae661c0"
FIZS01007594.1	RepeatMasker	Unknown	48159	48341	981	-	.	ID="RND-2_FAMILY-137";Tend="1058";Tstart="876";shortTE="F";uid="471f8419-0872-4839-8a2a-7205da60f713"
FIZS01007594.1	RepeatMasker	RC/Helitron	34195	34341	587	-	.	ID="RND-1_FAMILY-1";Tend="1639";Tstart="1516";shortTE="F";uid="88362171-ccef-424f-a410-ea47948d93bf"
FIZS01007594.1	RepeatMasker	Unknown	27297	27444	513	-	.	ID="RND-5_FAMILY-1077";Tend="942";Tstart="794";shortTE="F";uid="f1eef1b0-8672-4d9c-86e5-6f7ee1e052ce"
FIZS01007594.1	RepeatMasker	Unknown	30581	31016	2730	-	.	ID="RND-1_FAMILY-22";Tend="1264";Tstart="838";shortTE="F";uid="470bfab0-47e2-418b-8b56-4e1850f887bf"
FIZS01007594.1	RepeatMasker	Unknown	2	590	3893	-	.	ID="RND-5_FAMILY-1426";Tend="1605";Tstart="1033";shortTE="F";uid="3e8bc015-1ed3-4454-97ad-f1296a943cb0"
FIZS01007595.1	RepeatMasker	Unknown	13661	14067	1086	+	.	ID="RND-1_FAMILY-74";Tend="1366";Tstart="941";shortTE="F";uid="eb7f4c1a-ecae-413b-8c4c-207093a8cc00"
FIZS01007595.1	RepeatMasker	DNA/Academ-1	30367	30988	1448	+	.	ID="RND-5_FAMILY-493";Tend="1044";Tstart="425";shortTE="F";uid="d71d34dd-01a9-4328-960b-57d3c7711b0f"
FIZS01007595.1	RepeatMasker	Unknown	27554	27790	409	+	.	ID="RND-1_FAMILY-29";Tend="1014";Tstart="779";shortTE="F";uid="f95ef779-ae41-4938-b274-9d9cc9b3a5ea"
FIZS01007595.1	RepeatMasker	DNA/Academ-1	21567	21824	737	+	.	ID="RND-5_FAMILY-493";Tend="823";Tstart="543";shortTE="F";uid="d224e9ad-3843-4ec2-96f3-92b5a3e128a6"
FIZS01007595.1	RepeatMasker	DNA/Academ-1	18467	19315	1177	+	.	ID="RND-5_FAMILY-493";TEgroup="ctg_7595%7CRND-5_FAMILY-493%7C1";Tend="1076";Tstart="397";shortTE="F";uid="26644b6f-afab-4cd9-9089-23fb28b9fa3d"
FIZS01007595.1	RepeatMasker	Unknown	26523	27106	1081	-	.	ID="RND-6_FAMILY-247";Tend="1745";Tstart="1091";shortTE="F";uid="b8ad52cb-7bc2-41e0-a366-4e63bd73dece"
FIZS01007595.1	RepeatMasker	Unknown	31087	31246	460	-	.	ID="RND-1_FAMILY-48";TEgroup="ctg_7595%7CRND-1_FAMILY-48%7C1";Tend="1397";Tstart="887";shortTE="F";uid="35b8246b-89de-4159-b775-89f2eadf6eed"
FIZS01007595.1	RepeatMasker	Unknown	11005	11253	1092	-	.	ID="RND-2_FAMILY-40";Tend="1315";Tstart="902";shortTE="F";uid="bdf89287-bd31-42d2-884b-5bbff316c1c2"
FIZS01007595.1	RepeatMasker	Unknown	15984	16155	431	-	.	ID="RND-2_FAMILY-137";Tend="1304";Tstart="1106";shortTE="F";uid="81de6622-80b3-40c9-89ac-2773e29e338e"
FIZS01007595.1	RepeatMasker	LINE/I	8442	8554	980	-	.	ID="RND-1_FAMILY-141";Tend="573";Tstart="460";shortTE="F";uid="c82e9392-c482-463c-a9d6-512519e3b21e"
FIZS01007595.1	RepeatMasker	Unknown	7501	8455	919	-	.	ID="RND-1_FAMILY-48";Tend="1601";Tstart="800";shortTE="F";uid="d541e03c-2302-4ed9-b939-ad9264c21256"
FIZS01007596.1	RepeatMasker	Unknown	3240	3560	2322	+	.	ID="RND-1_FAMILY-17";Tend="1576";Tstart="1256";shortTE="F";uid="bb48886d-de49-4f44-9db8-7ec11ecfd742"
FIZS01007597.1	RepeatMasker	DNA/CMC-EnSpm	3572	4373	4998	+	.	ID="RND-1_FAMILY-2";Tend="1811";Tstart="895";shortTE="F";uid="d2c55c97-e79f-4879-a371-41bd60a69291"
FIZS01007597.1	RepeatMasker	Unknown	11186	11479	1236	+	.	ID="RND-2_FAMILY-137";Tend="1267";Tstart="964";shortTE="F";uid="26742da0-d676-4224-afcf-c614a46fa110"
FIZS01007597.1	RepeatMasker	DNA/Academ-1	12597	13146	3569	-	.	ID="RND-1_FAMILY-332";Tend="1500";Tstart="909";shortTE="F";uid="6d951a00-8f90-4350-9352-74558e5844e8"
FIZS01007597.1	RepeatMasker	LTR/Copia	14644	15491	6398	-	.	ID="RND-3_FAMILY-64";Tend="1853";Tstart="945";shortTE="F";uid="e1534e25-fb4f-403d-a2a1-f1720860b9a6"
FIZS01007597.1	RepeatMasker	Unknown	15486	15746	1854	-	.	ID="RND-5_FAMILY-5105";Tend="1110";Tstart="849";shortTE="F";uid="0657aca8-a24a-438d-bc5b-01c541f9627c"
FIZS01007597.1	RepeatMasker	Unknown	703	1367	4393	-	.	ID="RND-5_FAMILY-2731";Tend="2096";Tstart="1432";shortTE="F";uid="c909d01f-b108-4bc5-b50c-3f9318a0fd8d"
FIZS01007597.1	RepeatMasker	Unknown	14510	14650	858	-	.	ID="RND-1_FAMILY-20";Tend="1284";Tstart="1144";shortTE="F";uid="72477829-de89-40c1-b450-262af79e4794"
FIZS01007598.1	RepeatMasker	Unknown	6788	7072	1103	+	.	ID="RND-2_FAMILY-40";Tend="1275";Tstart="987";shortTE="F";uid="2d51ff59-ab96-4390-ab1e-dbadf968a217"
FIZS01007598.1	RepeatMasker	Unknown	11678	11841	582	+	.	ID="RND-5_FAMILY-1426";Tend="992";Tstart="791";shortTE="F";uid="1b6698d1-371e-4c9e-a6c8-70afff1a213a"
FIZS01007598.1	RepeatMasker	Unknown	11816	12135	2194	+	.	ID="RND-1_FAMILY-17";Tend="910";Tstart="597";shortTE="F";uid="52bf2702-2d8f-4516-a174-b8d9a44cd846"
FIZS01007598.1	RepeatMasker	Unknown	11781	11989	637	-	.	ID="RND-1_FAMILY-38";Tend="199";Tstart="1";shortTE="F";uid="d0c3f7f4-851f-4783-91ce-e636e4d753d2"
FIZS01007598.1	RepeatMasker	Unknown	4463	4661	1489	-	.	ID="RND-1_FAMILY-105";Tend="977";Tstart="782";shortTE="F";uid="d735a9e0-d9b5-437f-9710-d9238fdfa12c"
FIZS01007599.1	RepeatMasker	DNA/TcMar-Mariner	1	506	3748	-	.	ID="RND-1_FAMILY-181";Tend="1313";Tstart="805";shortTE="F";uid="936e783a-7c6d-4f11-b00a-4cbaa51dbc82"
FIZS01000076.1	RepeatMasker	Unknown	1	409	462	-	.	ID="RND-1_FAMILY-262";TEgroup="ctg_76%7CRND-1_FAMILY-262%7C1";Tend="871";Tstart="572";shortTE="T";uid="ad121645-8693-46dd-bf64-ae5b8d3b1997"
FIZS01000760.1	RepeatMasker	Unknown	1770	2441	2840	+	.	ID="RND-1_FAMILY-29";Tend="1298";Tstart="638";shortTE="F";uid="0520823b-edc5-4a31-a7a7-0eca3bc47734"
FIZS01000760.1	RepeatMasker	LINE/I	1	155	1221	-	.	ID="RND-1_FAMILY-377";Tend="1323";Tstart="1169";shortTE="F";uid="3a3cb5df-8507-4f74-8a67-3d4c26ae9d6f"
FIZS01007600.1	RepeatMasker	Unknown	1946	2105	1158	+	.	ID="RND-1_FAMILY-13";Tend="1017";Tstart="855";shortTE="F";uid="f071c91b-259e-414f-b68a-d9bc58053dfd"
FIZS01007600.1	RepeatMasker	Unknown	2106	2438	2918	-	.	ID="RND-1_FAMILY-111";Tend="614";Tstart="282";shortTE="F";uid="4d8d0500-5e54-4f1b-b57b-2cf5f0e09531"
FIZS01007600.1	RepeatMasker	Unknown	2898	3240	2879	-	.	ID="RND-1_FAMILY-156";Tend="811";Tstart="469";shortTE="F";uid="4601eb57-6df6-41b4-b016-4d9e2c09c642"
FIZS01007601.1	RepeatMasker	Unknown	6	446	1629	-	.	ID="RND-1_FAMILY-13";Tend="1117";Tstart="755";shortTE="F";uid="a30240b7-4b45-43b8-8230-b8a1b0728416"
FIZS01007604.1	RepeatMasker	Unknown	1	126	1067	+	.	ID="RND-1_FAMILY-227";Tend="612";Tstart="487";shortTE="F";uid="9f1d16ba-6d23-44d6-a012-563a51765662"
FIZS01000761.1	RepeatMasker	DNA/Academ-1	1	222	1974	+	.	ID="RND-1_FAMILY-233";Tend="1517";Tstart="1296";shortTE="F";uid="283ca399-01a3-40f9-88bc-36dec246ba33"
FIZS01000761.1	RepeatMasker	Unknown	728	1173	979	+	.	ID="RND-1_FAMILY-53";TEgroup="ctg_761%7CRND-1_FAMILY-53%7C1";Tend="1639";Tstart="1281";shortTE="F";uid="13b04d3d-0009-472e-b067-2fef6a4dd7a0"
FIZS01000761.1	RepeatMasker	Unknown	2833	2975	525	+	.	ID="RND-1_FAMILY-54";Tend="1053";Tstart="918";shortTE="F";uid="7365df9c-15fc-4551-af81-b2a7a47432cc"
FIZS01000761.1	RepeatMasker	Unknown	234	749	3592	+	.	ID="RND-1_FAMILY-72";Tend="1739";Tstart="1223";shortTE="F";uid="58900d50-fe74-42a8-9527-c89c975f72ef"
FIZS01000761.1	RepeatMasker	Unknown	3124	3468	558	-	.	ID="RND-2_FAMILY-137";Tend="1250";Tstart="923";shortTE="F";uid="9843c036-106b-41d9-94c9-3ba48caaca2f"
FIZS01007610.1	RepeatMasker	Unknown	1	188	1330	-	.	ID="RND-1_FAMILY-13";Tend="908";Tstart="716";shortTE="F";uid="a82278e1-af25-40c0-917f-563e44b1d55d"
FIZS01007611.1	RepeatMasker	Unknown	15370	15767	2431	+	.	ID="RND-5_FAMILY-5105";Tend="1240";Tstart="849";shortTE="F";uid="50c7a54d-11a7-4510-9943-9c3d7c99a8ae"
FIZS01007611.1	RepeatMasker	Unknown	95613	96329	3562	+	.	ID="RND-5_FAMILY-1952";TEgroup="ctg_7611%7CRND-5_FAMILY-1952%7C2";Tend="1564";Tstart="962";shortTE="F";uid="e85e0c53-de45-4ec9-a50b-e084787d4518"
FIZS01007611.1	RepeatMasker	Unknown	112121	112922	5723	+	.	ID="RND-1_FAMILY-83";Tend="1469";Tstart="665";shortTE="F";uid="57aa3521-4065-4587-bc82-8d7e2ada606f"
FIZS01007611.1	RepeatMasker	Unknown	14268	14648	2225	+	.	ID="RND-4_FAMILY-952";Tend="1137";Tstart="774";shortTE="F";uid="6d166411-bc23-4752-b5f2-60c2b9e70ce7"
FIZS01007611.1	RepeatMasker	Unknown	30611	31391	1978	+	.	ID="RND-5_FAMILY-5105";TEgroup="ctg_7611%7CRND-5_FAMILY-5105%7C2";Tend="1240";Tstart="849";shortTE="F";uid="476aa5c6-5049-4657-9e15-0fe05ef45d12"
FIZS01007611.1	RepeatMasker	Unknown	23601	24435	3842	+	.	ID="RND-1_FAMILY-5";Tend="1817";Tstart="1007";shortTE="F";uid="2ffebc3d-a6b8-44d1-b41a-d6f9ccf4cfa2"
FIZS01007611.1	RepeatMasker	Unknown	18849	19048	1277	+	.	ID="RND-1_FAMILY-208";Tend="1115";Tstart="920";shortTE="F";uid="87a20f3e-4d8a-403d-965d-2608777afbf7"
FIZS01007611.1	RepeatMasker	Unknown	10312	11036	2976	+	.	ID="RND-5_FAMILY-1952";TEgroup="ctg_7611%7CRND-5_FAMILY-1952%7C1";Tend="1562";Tstart="952";shortTE="F";uid="c89bb110-1fb7-44cc-8cd1-86cda8db8b16"
FIZS01007611.1	RepeatMasker	Unknown	79032	79419	2470	+	.	ID="RND-1_FAMILY-20";Tend="1278";Tstart="883";shortTE="F";uid="38853954-3b7b-464e-9481-d3be03e13be4"
FIZS01007611.1	RepeatMasker	Unknown	14763	14886	744	+	.	ID="RND-5_FAMILY-5105";Tend="966";Tstart="844";shortTE="F";uid="22e08bdb-a4af-44be-b48d-92e5d94baa32"
FIZS01007611.1	RepeatMasker	Unknown	87107	87831	3844	+	.	ID="RND-5_FAMILY-1952";Tend="1712";Tstart="957";shortTE="F";uid="e196fc74-5a6e-4e5c-911a-1f5855d2b8e9"
FIZS01007611.1	RepeatMasker	Unknown	30413	30610	1586	+	.	ID="RND-1_FAMILY-19";Tend="1049";Tstart="849";shortTE="F";uid="a8ce5b7d-84d4-4e7f-8c72-57e800fcfb33"
FIZS01007611.1	RepeatMasker	Unknown	31389	31727	635	+	.	ID="RND-1_FAMILY-237";TEgroup="ctg_7611%7CRND-1_FAMILY-237%7C1";Tend="1256";Tstart="740";shortTE="F";uid="db2e0231-7f10-4743-bdab-bcd00e614228"
FIZS01007611.1	RepeatMasker	Unknown	34752	34980	1319	+	.	ID="RND-5_FAMILY-5105";Tend="1104";Tstart="851";shortTE="F";uid="91e22d54-5281-4ea5-b796-2e705dd71546"
FIZS01007611.1	RepeatMasker	Unknown	11038	11213	1022	-	.	ID="RND-5_FAMILY-1952";Tend="1178";Tstart="962";shortTE="F";uid="f0bcdc53-1395-4916-a23c-10158bb8d996"
FIZS01007611.1	RepeatMasker	Unknown	96326	96536	1380	-	.	ID="RND-1_FAMILY-54";Tend="1123";Tstart="917";shortTE="F";uid="a6eb4260-9446-4d92-9b35-450cb1b65313"
FIZS01007611.1	RepeatMasker	Unknown	75136	75450	732	-	.	ID="RND-1_FAMILY-70";TEgroup="ctg_7611%7CRND-1_FAMILY-70%7C1";Tend="1782";Tstart="807";shortTE="F";uid="9c09787e-0fe8-4b89-bd08-8c577c3066f5"
FIZS01007611.1	RepeatMasker	Unknown	576	963	2861	-	.	ID="RND-5_FAMILY-5105";Tend="1240";Tstart="848";shortTE="F";uid="dec37ec8-d41c-48d5-947c-6d25cbf0f250"
FIZS01007611.1	RepeatMasker	Unknown	19762	20157	2375	-	.	ID="RND-5_FAMILY-5105";Tend="1238";Tstart="849";shortTE="F";uid="344982ef-ac36-44c2-8cb3-dadbac179c2e"
FIZS01007611.1	RepeatMasker	Unknown	108075	108210	641	-	.	ID="RND-1_FAMILY-75";Tend="1066";Tstart="916";shortTE="F";uid="ab52c891-4087-4d2b-b241-0d9881eca42d"
FIZS01007611.1	RepeatMasker	Unknown	6515	7310	4890	-	.	ID="RND-5_FAMILY-470";Tend="1322";Tstart="556";shortTE="F";uid="55e005a7-f700-4fa1-930a-d91f446b2a1f"
FIZS01007611.1	RepeatMasker	Unknown	1	450	3533	-	.	ID="RND-5_FAMILY-2731";Tend="1314";Tstart="870";shortTE="F";uid="dc7b7134-f1b7-4fdf-bebb-546d8231d8fe"
FIZS01007611.1	RepeatMasker	Unknown	111759	112123	2398	-	.	ID="RND-1_FAMILY-20";Tend="1271";Tstart="906";shortTE="F";uid="613f6918-bcee-4792-b14d-c49df40bf38e"
FIZS01007611.1	RepeatMasker	Unknown	107019	107172	1092	-	.	ID="RND-5_FAMILY-2731";Tend="2096";Tstart="1940";shortTE="F";uid="2e634129-4135-4b98-aaca-c2bbb1487632"
FIZS01007611.1	RepeatMasker	DNA/Academ-1	103912	104242	2240	-	.	ID="RND-1_FAMILY-253";Tend="1606";Tstart="1263";shortTE="F";uid="041a8c30-b723-43df-a4fe-34b046ffdbf8"
FIZS01007611.1	RepeatMasker	Unknown	99968	100148	607	-	.	ID="RND-1_FAMILY-235";Tend="622";Tstart="444";shortTE="F";uid="99fb575c-950d-4b7c-93c9-348f3e7d7185"
FIZS01007611.1	RepeatMasker	Unknown	19145	19757	4112	-	.	ID="RND-5_FAMILY-2731";TEgroup="ctg_7611%7CRND-5_FAMILY-2731%7C1";Tend="2098";Tstart="1080";shortTE="F";uid="d75f4d96-dd71-4bdf-bf80-4e4600942676"
FIZS01007611.1	RepeatMasker	Unknown	27490	27984	2482	-	.	ID="RND-5_FAMILY-5105";TEgroup="ctg_7611%7CRND-5_FAMILY-5105%7C1";Tend="1240";Tstart="845";shortTE="F";uid="a04a549d-72a7-4b08-ad7e-c94bdc2c7cc4"
FIZS01007611.1	RepeatMasker	DNA/hAT-Tip100	115672	116089	3363	-	.	ID="RND-1_FAMILY-240";Tend="1610";Tstart="1192";shortTE="F";uid="581fdacb-c930-498a-9326-5bf6e44ed540"
FIZS01007611.1	RepeatMasker	DNA/Academ-1	105140	105382	1554	-	.	ID="RND-1_FAMILY-332";Tend="1156";Tstart="913";shortTE="F";uid="ad8cb013-e53d-420b-90c1-aed95fbad0b4"
FIZS01007611.1	RepeatMasker	Unknown	107183	107297	754	-	.	ID="RND-1_FAMILY-19";Tend="961";Tstart="847";shortTE="F";uid="c4531d39-fdb0-4299-ac6b-ec00483a4411"
FIZS01007611.1	RepeatMasker	DNA/hAT-Tip100	18617	19017	1957	-	.	ID="RND-5_FAMILY-208";Tend="1189";Tstart="716";shortTE="F";uid="c0ff909f-4a26-46b6-bb08-ffd1decd834f"
FIZS01007611.1	RepeatMasker	Unknown	81751	82665	3269	-	.	ID="RND-1_FAMILY-13";Tend="1640";Tstart="719";shortTE="F";uid="302ee9f4-b081-4c10-8403-d21c9cea5573"
FIZS01007611.1	RepeatMasker	Unknown	6359	6514	944	-	.	ID="RND-5_FAMILY-5105";Tend="1240";Tstart="1085";shortTE="F";uid="cfa9c068-a333-4520-bc1b-677e4beadd19"
FIZS01007613.1	RepeatMasker	Unknown	111	571	472	-	.	ID="RND-5_FAMILY-789";Tend="1705";Tstart="1224";shortTE="F";uid="14448030-79b3-4cd7-a0d9-b0564e18c315"
FIZS01007614.1	RepeatMasker	DNA	4273	4911	1065	+	.	ID="rnd-1_family-4";Tend="1652";Tstart="1081";shortTE="F";uid="09192716-f7b8-4e27-8737-a1559ca7cb32"
FIZS01007614.1	RepeatMasker	LINE/Dong-R4	2811	3509	3123	-	.	ID="RND-6_FAMILY-152";Tend="1436";Tstart="104";shortTE="F";uid="0b19da7c-04c9-4bab-8c6a-62cfbb20087c"
FIZS01007614.1	RepeatMasker	DNA	4443	4921	460	-	.	ID="RND-1_FAMILY-4";Tend="1656";Tstart="1169";shortTE="F";uid="4e21359b-c013-407e-b0e1-4e5da1a3e74f"
FIZS01007614.1	RepeatMasker	Satellite	3510	3937	1000	-	.	ID="RND-6_FAMILY-201";Tend="1246";Tstart="827";shortTE="F";uid="587ff9fe-649c-40b3-aa8d-0f96a060a397"
FIZS01007614.1	RepeatMasker	RC/Helitron	4248	4458	536	-	.	ID="RND-1_FAMILY-1";Tend="1312";Tstart="1092";shortTE="F";uid="3f74ead4-7d8a-4fa6-a8b8-760b3219b498"
FIZS01007615.1	RepeatMasker	LTR/Gypsy	492	806	604	+	.	ID="GYPSY-2_AA-I";Tend="578";Tstart="255";shortTE="F";uid="642881af-4016-4419-9dec-9f244d4695f2"
FIZS01007615.1	RepeatMasker	LTR/Gypsy	1639	3842	2082	+	.	ID="GYPSY-2_AA-I";Tend="3665";Tstart="1440";shortTE="F";uid="96640a14-1e53-4e4c-b7ff-280fc9a5913a"
FIZS01007616.1	RepeatMasker	Unknown	22468	22922	881	+	.	ID="RND-1_FAMILY-83";TEgroup="ctg_7616%7CRND-1_FAMILY-83%7C1";Tend="2117";Tstart="664";shortTE="F";uid="23d51234-218d-4cb2-9516-5e62600e9ce3"
FIZS01007616.1	RepeatMasker	LINE/Dong-R4	15211	16410	2877	+	.	ID="RND-6_FAMILY-152";Tend="1146";Tstart="34";shortTE="F";uid="110c3933-1666-4ed7-956d-655470c59b49"
FIZS01007616.1	RepeatMasker	Unknown	9157	9621	634	+	.	ID="RND-1_FAMILY-13";Tend="1701";Tstart="1083";shortTE="F";uid="c78323b9-4715-4478-a503-244d1817dda8"
FIZS01007616.1	RepeatMasker	Unknown	8290	8400	411	+	.	ID="RND-4_FAMILY-1155";Tend="782";Tstart="675";shortTE="F";uid="f13879f9-ca7d-4e10-9419-f12d391a2cf4"
FIZS01007616.1	RepeatMasker	Satellite	15114	15497	815	-	.	ID="RND-6_FAMILY-201";Tend="1984";Tstart="1581";shortTE="F";uid="97b6cb38-3e0f-460b-93a6-2f028cf695e5"
FIZS01007616.1	RepeatMasker	Unknown	7320	7702	2615	-	.	ID="RND-2_FAMILY-22";Tend="1266";Tstart="881";shortTE="F";uid="0849c53b-1c2d-4e5d-97f6-66923e476f72"
FIZS01007616.1	RepeatMasker	Unknown	12169	12611	1333	-	.	ID="RND-2_FAMILY-137";Tend="1304";Tstart="838";shortTE="F";uid="ccf92ed1-cae1-40f7-abc7-b74991c71620"
FIZS01007616.1	RepeatMasker	Unknown	2755	3125	2515	-	.	ID="RND-2_FAMILY-22";Tend="1263";Tstart="884";shortTE="F";uid="d77bdf4b-4ecc-4967-ada5-869481cb519a"
FIZS01007616.1	RepeatMasker	Unknown	14912	15062	455	-	.	ID="RND-6_FAMILY-247";Tend="1724";Tstart="1550";shortTE="F";uid="fbc29cb9-623c-4c53-a2e0-7a20e41bb473"
FIZS01007616.1	RepeatMasker	Unknown	4769	5644	5807	-	.	ID="RND-1_FAMILY-5";Tend="1823";Tstart="890";shortTE="F";uid="c7c78323-8c89-40f0-aac4-bf7750480f10"
FIZS01007617.1	RepeatMasker	Unknown	777	965	1419	+	.	ID="RND-1_FAMILY-130";Tend="1004";Tstart="819";shortTE="F";uid="24638d14-f5ed-493c-a2f6-e8d3af12422f"
FIZS01007617.1	RepeatMasker	Unknown	127	430	1313	-	.	ID="RND-2_FAMILY-137";Tend="1224";Tstart="910";shortTE="F";uid="67e96d7d-7dc4-4c72-9a44-cdeaa0d1feb1"
FIZS01007617.1	RepeatMasker	Unknown	484	681	797	-	.	ID="RND-1_FAMILY-101";Tend="1150";Tstart="896";shortTE="F";uid="2f3bec26-110b-496b-8da9-1362948ac464"
FIZS01007619.1	RepeatMasker	Unknown	6583	7529	2988	+	.	ID="RND-1_FAMILY-5";Tend="1824";Tstart="869";shortTE="F";uid="45e2951b-e90f-4c86-bccf-ea0934b3bec7"
FIZS01007619.1	RepeatMasker	LINE/Dong-R4	2464	4014	2714	-	.	ID="RND-6_FAMILY-152";TEgroup="ctg_7619%7CRND-6_FAMILY-152%7C1";Tend="1590";Tstart="34";shortTE="F";uid="d473df78-2369-4f08-b541-77850273d2d7"
FIZS01007620.1	RepeatMasker	Unknown	388	1396	1615	+	.	ID="RND-1_FAMILY-5";Tend="1755";Tstart="860";shortTE="F";uid="a231f9ad-cc2b-4be8-abb8-97faa7ad150a"
FIZS01007620.1	RepeatMasker	Unknown	4269	4847	3175	-	.	ID="RND-5_FAMILY-1433";Tend="1346";Tstart="833";shortTE="F";uid="66d13457-9a4b-4b09-868f-4738ce0eec09"
FIZS01007620.1	RepeatMasker	Unknown	8879	9279	3357	-	.	ID="RND-1_FAMILY-165";Tend="1318";Tstart="918";shortTE="F";uid="a172c382-7ccb-41f4-80da-f2d00050121f"
FIZS01007621.1	RepeatMasker	Unknown	17542	18213	2089	+	.	ID="RND-6_FAMILY-247";Tend="1546";Tstart="853";shortTE="F";uid="dfcedcbf-ffbd-46c8-83b8-2bb416069cae"
FIZS01007621.1	RepeatMasker	Unknown	7704	8268	1538	+	.	ID="RND-2_FAMILY-40";Tend="1453";Tstart="1004";shortTE="F";uid="2680cdd8-714c-4d88-a356-f7a8f2a8cbaa"
FIZS01007621.1	RepeatMasker	Unknown	49269	49547	718	+	.	ID="RND-1_FAMILY-5";Tend="1606";Tstart="1356";shortTE="F";uid="12721c11-0ccd-4313-ac19-43e0bed447b0"
FIZS01007621.1	RepeatMasker	LTR/Copia	10443	10859	1235	+	.	ID="RND-3_FAMILY-64";Tend="1368";Tstart="973";shortTE="F";uid="12d3d1dd-83b0-459d-811f-42079e878af9"
FIZS01007621.1	RepeatMasker	Unknown	28061	29187	6808	+	.	ID="RND-5_FAMILY-1426";Tend="2300";Tstart="511";shortTE="F";uid="815af502-1f8d-46f1-8f46-0c8f73591313"
FIZS01007621.1	RepeatMasker	Unknown	46504	46918	564	+	.	ID="RND-1_FAMILY-5";Tend="1681";Tstart="1261";shortTE="F";uid="63941768-8708-445d-8997-3ac9f27584af"
FIZS01007621.1	RepeatMasker	Unknown	47139	47429	741	-	.	ID="RND-2_FAMILY-40";Tend="1298";Tstart="980";shortTE="F";uid="662526ba-77a8-4352-9c3e-8cee26b531ee"
FIZS01007621.1	RepeatMasker	Unknown	36845	37157	1755	-	.	ID="RND-2_FAMILY-40";Tend="1283";Tstart="969";shortTE="F";uid="ee1ea178-117b-4c6f-be3f-22d88c1fbad9"
FIZS01007621.1	RepeatMasker	DNA/TcMar-Tc1	45968	46193	566	-	.	ID="RND-1_FAMILY-116";Tend="1263";Tstart="1047";shortTE="F";uid="fc2910b0-7e0d-4fa7-b4e6-c5bdb06e7091"
FIZS01007622.1	RepeatMasker	Unknown	1	493	3329	+	.	ID="RND-1_FAMILY-25";Tend="1754";Tstart="1187";shortTE="F";uid="89748e31-ecd1-4fae-a9f5-31232962ef8d"
FIZS01007623.1	RepeatMasker	Unknown	1	486	2768	+	.	ID="RND-4_FAMILY-495";Tend="1371";Tstart="901";shortTE="F";uid="2b66a5ed-f30e-4308-a091-282660e92920"
FIZS01007623.1	RepeatMasker	Unknown	8496	8716	1505	+	.	ID="RND-5_FAMILY-2066";Tend="1348";Tstart="1118";shortTE="F";uid="bdfccad8-8392-4855-9765-19313b5cce64"
FIZS01007623.1	RepeatMasker	Unknown	6495	6830	2300	+	.	ID="RND-5_FAMILY-893";Tend="1152";Tstart="824";shortTE="F";uid="5ec32b9e-8006-4d61-8c30-3243e8a41b23"
FIZS01007623.1	RepeatMasker	Unknown	7377	7514	838	+	.	ID="RND-5_FAMILY-2066";Tend="1113";Tstart="973";shortTE="F";uid="e4c8c5ec-e148-4b49-b9ec-527a0f678c27"
FIZS01007623.1	RepeatMasker	DNA/hAT-Tip100	7546	8391	6001	+	.	ID="RND-1_FAMILY-241";Tend="1508";Tstart="683";shortTE="F";uid="626d0ef4-2f51-4b92-93bc-088b9bb604a0"
FIZS01007623.1	RepeatMasker	RC/Helitron	13295	13792	1298	+	.	ID="RND-1_FAMILY-1";Tend="1387";Tstart="911";shortTE="F";uid="3b9b7d5f-994c-4442-a45b-d90b5de0833e"
FIZS01007623.1	RepeatMasker	Unknown	14418	14832	2581	+	.	ID="RND-1_FAMILY-20";Tend="1279";Tstart="865";shortTE="F";uid="391c2ff3-f9b0-4469-9223-f4bc227c54ad"
FIZS01007623.1	RepeatMasker	DNA/Crypton-I	11663	11766	456	+	.	ID="RND-1_FAMILY-193";Tend="993";Tstart="890";shortTE="F";uid="465847dc-12fa-4069-a84d-2d53fd1b30e9"
FIZS01007623.1	RepeatMasker	DNA/hAT-Tip100	8768	9034	2325	+	.	ID="RND-5_FAMILY-1127";Tend="1196";Tstart="932";shortTE="F";uid="4bf21378-4dd7-4056-ae9e-9dd5bb6afa1a"
FIZS01007623.1	RepeatMasker	DNA	3225	5097	3925	-	.	ID="rnd-1_family-4";Tend="1664";Tstart="834";shortTE="F";uid="7050b53c-d535-4046-9a97-01efe80c56b7"
FIZS01007623.1	RepeatMasker	DNA	13793	13957	2328	-	.	ID="rnd-1_family-4";Tend="1119";Tstart="1005";shortTE="F";uid="32f90c22-34f9-42e7-82c7-110d8ee0104f"
FIZS01007623.1	RepeatMasker	DNA	12511	13294	2328	-	.	ID="rnd-1_family-4";Tend="1659";Tstart="1120";shortTE="F";uid="ad24ee2e-b388-459f-b256-3b6cfec5066f"
FIZS01007625.1	RepeatMasker	DNA/Academ-1	1391	1943	2415	+	.	ID="RND-1_FAMILY-126";TEgroup="ctg_7625%7CRND-1_FAMILY-126%7C1";Tend="1552";Tstart="799";shortTE="F";uid="96c92c2f-0c5c-4252-b5b8-b33ca3cc1f8d"
FIZS01007625.1	RepeatMasker	LINE/Dong-R4	1941	2104	551	+	.	ID="RND-6_FAMILY-152";Tend="367";Tstart="195";shortTE="F";uid="7db9f752-2b11-4cf7-a0c6-57b5749d90fa"
FIZS01007625.1	RepeatMasker	LINE/I	1	102	538	+	.	ID="RND-5_FAMILY-2346";Tend="1065";Tstart="968";shortTE="F";uid="cfd98f4a-7a8d-4ee2-862c-16dcbf78a85c"
FIZS01007625.1	RepeatMasker	Unknown	489	838	489	+	.	ID="RND-1_FAMILY-251";Tend="350";Tstart="1";shortTE="F";uid="e3981e1e-40c9-4ced-af2a-17af803a440a"
FIZS01007625.1	RepeatMasker	Unknown	338	1382	2543	-	.	ID="RND-1_FAMILY-289";TEgroup="ctg_7625%7CRND-1_FAMILY-289%7C1";Tend="1195";Tstart="414";shortTE="F";uid="15aa89a0-7e20-48de-b9bd-18c857083694"
FIZS01007627.1	RepeatMasker	Unknown	317	439	820	+	.	ID="RND-5_FAMILY-695";Tend="359";Tstart="244";shortTE="F";uid="1ccb9174-73bb-4abd-961a-a49ac2409470"
FIZS01007628.1	RepeatMasker	Unknown	1	282	2455	+	.	ID="RND-1_FAMILY-338";Tend="769";Tstart="488";shortTE="F";uid="bf9456bc-ba5a-484e-a973-8d51ff1b0973"
FIZS01007629.1	RepeatMasker	Unknown	771	925	1111	+	.	ID="RND-1_FAMILY-81";Tend="1051";Tstart="897";shortTE="F";uid="6950b503-28d9-44f8-a2ba-469e7e9e01b2"
FIZS01007629.1	RepeatMasker	Unknown	361	771	1763	+	.	ID="RND-1_FAMILY-176";Tend="1149";Tstart="661";shortTE="F";uid="dad66259-e5be-4d80-ab2b-4b2e75767a8c"
FIZS01000763.1	RepeatMasker	Unknown	5612	5808	1696	+	.	ID="RND-1_FAMILY-127";Tend="1112";Tstart="919";shortTE="F";uid="edfeff0c-0e94-495f-9f28-bdf7a863ecfc"
FIZS01000763.1	RepeatMasker	Unknown	12173	12575	3122	+	.	ID="RND-1_FAMILY-45";Tend="1286";Tstart="902";shortTE="F";uid="d38903cb-94e0-4f84-a9fe-ed5ea5309532"
FIZS01000763.1	RepeatMasker	Unknown	1359	1688	651	+	.	ID="RND-5_FAMILY-8035";Tend="1527";Tstart="1261";shortTE="F";uid="f8ca068a-209a-4a96-a217-25e8bbdf20fc"
FIZS01000763.1	RepeatMasker	DNA/CMC-EnSpm	9607	10501	6008	+	.	ID="RND-1_FAMILY-2";Tend="1811";Tstart="886";shortTE="F";uid="9622b622-2529-463f-ae3e-266173b576a0"
FIZS01000763.1	RepeatMasker	Unknown	12614	12804	978	+	.	ID="RND-1_FAMILY-10";Tend="795";Tstart="605";shortTE="F";uid="863ede21-96ca-4ee4-a4c1-d23f34512bac"
FIZS01000763.1	RepeatMasker	Unknown	1714	2030	1998	-	.	ID="RND-1_FAMILY-9";Tend="798";Tstart="478";shortTE="F";uid="37d901cc-16db-424c-8440-c1d46eb5abc2"
FIZS01000763.1	RepeatMasker	LTR/Copia	2998	3566	1916	-	.	ID="RND-3_FAMILY-64";TEgroup="ctg_763%7CRND-3_FAMILY-64%7C1";Tend="1856";Tstart="1417";shortTE="F";uid="53be118f-5075-4f2e-bcba-7b43bbe38fbb"
FIZS01000763.1	RepeatMasker	Unknown	11943	12179	859	-	.	ID="RND-6_FAMILY-247";Tend="1288";Tstart="1048";shortTE="F";uid="03662be8-fcce-4520-b2b9-0ad9038ddcc9"
FIZS01000763.1	RepeatMasker	Unknown	2168	2948	4733	-	.	ID="RND-5_FAMILY-3760";Tend="1501";Tstart="748";shortTE="F";uid="04f21e7a-6489-448e-8e63-742f7b344c82"
FIZS01000763.1	RepeatMasker	Unknown	16283	16672	1917	-	.	ID="RND-2_FAMILY-137";Tend="1270";Tstart="880";shortTE="F";uid="6b7bcfd3-dbc9-4ae5-8474-d4428f8c566d"
FIZS01000763.1	RepeatMasker	Unknown	27216	27951	5515	-	.	ID="RND-1_FAMILY-111";Tend="1138";Tstart="1";shortTE="F";uid="c4afc1bd-c3ff-4b76-9cfe-651309eaeeaa"
FIZS01000763.1	RepeatMasker	Unknown	8885	9558	2186	-	.	ID="RND-1_FAMILY-29";TEgroup="ctg_763%7CRND-1_FAMILY-29%7C1";Tend="1442";Tstart="612";shortTE="F";uid="bd4d1425-bf14-4288-b70e-c0fe9a5aa0b9"
FIZS01007631.1	RepeatMasker	Unknown	19003	19504	2081	+	.	ID="RND-1_FAMILY-156";Tend="1073";Tstart="546";shortTE="F";uid="4ac983ad-94ca-4d9f-9d6e-2122f725ee55"
FIZS01007631.1	RepeatMasker	Unknown	11450	11607	696	+	.	ID="RND-3_FAMILY-22";Tend="800";Tstart="640";shortTE="F";uid="e505636f-43d2-41e3-8e86-00d749c3cf4d"
FIZS01007631.1	RepeatMasker	Unknown	20	481	3068	+	.	ID="RND-1_FAMILY-8";Tend="1391";Tstart="939";shortTE="F";uid="e3202dba-2f5e-493e-a50d-d0524293407d"
FIZS01007631.1	RepeatMasker	Unknown	7051	7441	1494	+	.	ID="RND-4_FAMILY-203";Tend="1309";Tstart="898";shortTE="F";uid="c779ae47-cfc4-494e-81c8-71c6bb201ef5"
FIZS01007631.1	RepeatMasker	Unknown	15319	15517	411	+	.	ID="RND-1_FAMILY-86";Tend="910";Tstart="757";shortTE="F";uid="fc094f26-7ae6-4db0-9f00-b84c9b91a7b6"
FIZS01007631.1	RepeatMasker	Unknown	3081	3400	2021	+	.	ID="RND-4_FAMILY-20";Tend="1250";Tstart="943";shortTE="F";uid="79d3a7b1-733d-4a6b-a507-7411e2a39062"
FIZS01007631.1	RepeatMasker	Unknown	25860	26129	527	+	.	ID="RND-1_FAMILY-162";Tend="1231";Tstart="949";shortTE="F";uid="53f8c73e-b40e-4483-b575-92fe84cbb577"
FIZS01007631.1	RepeatMasker	Unknown	20656	21026	2867	+	.	ID="RND-1_FAMILY-86";Tend="1072";Tstart="724";shortTE="F";uid="6de2a1ca-4279-4ab2-9e49-f2bbc4720836"
FIZS01007631.1	RepeatMasker	Unknown	28230	28547	1449	+	.	ID="RND-5_FAMILY-804";Tend="1215";Tstart="915";shortTE="F";uid="c8e109d7-aa24-4ab9-8312-023b4385acab"
FIZS01007631.1	RepeatMasker	DNA/Academ-1	38084	38912	4129	+	.	ID="rnd-1_family-26";Tend="1685";Tstart="389";shortTE="F";uid="eaa05acf-dfba-4b26-9d51-113aed3aa591"
FIZS01007631.1	RepeatMasker	Unknown	42054	43090	731	-	.	ID="RND-1_FAMILY-162";TEgroup="ctg_7631%7CRND-1_FAMILY-162%7C1";Tend="1857";Tstart="942";shortTE="F";uid="5c88adbe-8e5f-4910-9551-260e876d92d8"
FIZS01007631.1	RepeatMasker	Unknown	5268	5535	451	-	.	ID="RND-1_FAMILY-123";Tend="1320";Tstart="1062";shortTE="F";uid="36583f96-877a-476a-8d8c-821610ee36c6"
FIZS01007631.1	RepeatMasker	Unknown	28762	29157	1550	-	.	ID="RND-1_FAMILY-86";Tend="1070";Tstart="756";shortTE="F";uid="78f3f14d-5edd-4a85-aef1-43f8781d1a5c"
FIZS01007631.1	RepeatMasker	Unknown	13862	14257	1512	-	.	ID="RND-1_FAMILY-86";Tend="1071";Tstart="721";shortTE="F";uid="e28ce410-dd78-4ea8-b2b1-991bb78252bd"
FIZS01007631.1	RepeatMasker	Unknown	8438	8597	560	-	.	ID="RND-4_FAMILY-20";Tend="1097";Tstart="943";shortTE="F";uid="f78b2e6d-ffe7-401d-a5c6-260a8afae43c"
FIZS01007631.1	RepeatMasker	Unknown	482	706	3001	-	.	ID="RND-5_FAMILY-639";Tend="1142";Tstart="422";shortTE="F";uid="d9ede746-a055-42e2-a797-6cd89688e152"
FIZS01007631.1	RepeatMasker	Unknown	45124	45258	499	-	.	ID="RND-4_FAMILY-203";Tend="1232";Tstart="1103";shortTE="F";uid="74962b2f-4ed5-4574-ae16-a6a372b77488"
FIZS01007631.1	RepeatMasker	DNA/hAT-Tip100	6183	6521	1217	-	.	ID="RND-1_FAMILY-241";Tend="861";Tstart="527";shortTE="F";uid="10ca1aae-9ec4-4816-a48f-15d92aeab25d"
FIZS01007631.1	RepeatMasker	Unknown	4590	5006	2469	-	.	ID="RND-1_FAMILY-86";Tend="1147";Tstart="711";shortTE="F";uid="e03ee35a-9ceb-4293-97f8-9a9c2dd2ebb3"
FIZS01007631.1	RepeatMasker	Unknown	1072	1178	440	-	.	ID="RND-5_FAMILY-12377";Tend="1220";Tstart="1113";shortTE="F";uid="76f3c169-1801-4e65-bdcd-04e963be0b29"
FIZS01007631.1	RepeatMasker	Unknown	21387	21821	2452	-	.	ID="RND-1_FAMILY-41";Tend="1157";Tstart="772";shortTE="F";uid="69924329-19d0-4a66-90d8-2de365303d86"
FIZS01007631.1	RepeatMasker	DNA/Kolobok-T2	3408	3516	474	-	.	ID="REP-4_PBA";Tend="578";Tstart="470";shortTE="F";uid="08da0b78-13c3-4673-af9c-68225a433ca1"
FIZS01007631.1	RepeatMasker	Unknown	13404	13812	2467	-	.	ID="RND-4_FAMILY-203";Tend="1285";Tstart="898";shortTE="F";uid="a059d1be-64f8-44cb-b0ba-8388246491c6"
FIZS01007631.1	RepeatMasker	Unknown	17110	17509	2219	-	.	ID="RND-1_FAMILY-41";Tend="1137";Tstart="780";shortTE="F";uid="bf4db41b-3027-4511-87e6-0c7daecc5e6d"
FIZS01007631.1	RepeatMasker	Unknown	16796	16961	546	-	.	ID="RND-5_FAMILY-571";Tend="513";Tstart="364";shortTE="F";uid="5488bdc4-d18a-4a34-9196-63800a84c858"
FIZS01007631.1	RepeatMasker	LTR/Gypsy	10992	11148	563	-	.	ID="GYPSY61-I_AG";Tend="4389";Tstart="4230";shortTE="F";uid="6cadf93d-1093-49f3-a1b6-ac0a6e34d8e0"
FIZS01007632.1	RepeatMasker	Unknown	3893	4211	555	+	.	ID="RND-1_FAMILY-206";Tend="1280";Tstart="970";shortTE="F";uid="74e697aa-c90b-4b2a-8c19-487be3a9d004"
FIZS01007632.1	RepeatMasker	LINE/Dong-R4	18637	20820	3202	+	.	ID="RND-6_FAMILY-152";TEgroup="ctg_7632%7CRND-6_FAMILY-152%7C1";Tend="1590";Tstart="40";shortTE="F";uid="9c9f8e13-d533-4c2c-b617-239049464144"
FIZS01007632.1	RepeatMasker	DNA/Academ-1	4219	4761	1806	+	.	ID="RND-5_FAMILY-493";Tend="925";Tstart="391";shortTE="F";uid="daf39166-9aee-4fc6-931d-387ffa6e5c8a"
FIZS01007632.1	RepeatMasker	Unknown	27634	27795	458	-	.	ID="RND-1_FAMILY-48";Tend="872";Tstart="707";shortTE="F";uid="34e73d26-b7c6-430c-bbdc-17237822c1e6"
FIZS01007632.1	RepeatMasker	Satellite	18860	20664	3607	-	.	ID="RND-6_FAMILY-201";Tend="1700";Tstart="1";shortTE="F";uid="67d90019-b5d5-4573-acb5-22c3045610f3"
FIZS01007632.1	RepeatMasker	Unknown	28476	28843	1787	-	.	ID="RND-2_FAMILY-40";Tend="1283";Tstart="881";shortTE="F";uid="96f028d4-5c42-464a-9404-85d4980c2cc3"
FIZS01007632.1	RepeatMasker	Unknown	46377	47219	4331	-	.	ID="RND-1_FAMILY-48";Tend="1736";Tstart="705";shortTE="F";uid="acd016ea-bf42-41ea-b04d-ee8359f6de36"
FIZS01007632.1	RepeatMasker	Unknown	16144	16673	2156	-	.	ID="RND-1_FAMILY-29";Tend="1380";Tstart="832";shortTE="F";uid="911086bd-e9dc-427b-8305-032669223753"
FIZS01007633.1	RepeatMasker	DNA/TcMar-Tc1	9935	10119	1663	+	.	ID="RND-1_FAMILY-182";Tend="1162";Tstart="979";shortTE="F";uid="fd8a4d3c-b0b9-45c5-a209-cee46517ab9c"
FIZS01007633.1	RepeatMasker	DNA/TcMar-Tc1	8702	9081	1821	+	.	ID="RND-1_FAMILY-34";Tend="1273";Tstart="907";shortTE="F";uid="619f1e05-419b-4b5f-a55d-cfc3ce2568a6"
FIZS01007633.1	RepeatMasker	DNA/Sola-2	9369	9938	4313	+	.	ID="RND-1_FAMILY-292";Tend="1097";Tstart="516";shortTE="F";uid="ab08b348-d76f-4b28-b737-aa68cd6ebe13"
FIZS01007633.1	RepeatMasker	Unknown	7754	7899	597	+	.	ID="RND-1_FAMILY-22";Tend="1346";Tstart="1162";shortTE="F";uid="dbcfd8da-958e-4c19-8650-e080ed73809b"
FIZS01007633.1	RepeatMasker	Unknown	5452	5866	1130	-	.	ID="RND-1_FAMILY-303";TEgroup="ctg_7633%7CRND-1_FAMILY-303%7C1";Tend="1111";Tstart="849";shortTE="F";uid="7906fa35-ebc4-414c-a2b9-b0e791f557af"
FIZS01007633.1	RepeatMasker	Unknown	2557	2875	1238	-	.	ID="RND-1_FAMILY-237";Tend="1054";Tstart="768";shortTE="F";uid="e384c41e-1ec1-456b-813d-9c6a3be2ec87"
FIZS01007633.1	RepeatMasker	Unknown	2877	3119	1404	-	.	ID="RND-1_FAMILY-81";Tend="1062";Tstart="823";shortTE="F";uid="f3ec4c3a-f142-4c60-8584-90856794d624"
FIZS01007633.1	RepeatMasker	Unknown	9151	9372	1572	-	.	ID="RND-1_FAMILY-95";Tend="1459";Tstart="1239";shortTE="F";uid="8274e53b-9be0-46cd-bd0d-81754dbab4a7"
FIZS01007634.1	RepeatMasker	Unknown	11524	12310	3870	+	.	ID="RND-1_FAMILY-161";TEgroup="ctg_7634%7CRND-1_FAMILY-161%7C1";Tend="1412";Tstart="802";shortTE="F";uid="c909e371-f70b-49e7-b688-831755550ed6"
FIZS01007634.1	RepeatMasker	Unknown	12301	12837	3142	+	.	ID="RND-4_FAMILY-1252";Tend="910";Tstart="411";shortTE="F";uid="455efb7e-c23f-4025-8f09-e876b9753a85"
FIZS01007634.1	RepeatMasker	LTR/Gypsy	12949	13084	501	+	.	ID="RND-1_FAMILY-0";Tend="1764";Tstart="1522";shortTE="F";uid="0c39666f-4d06-49a5-9c27-529bfc2fab7a"
FIZS01007634.1	RepeatMasker	DNA/CMC-EnSpm	12860	13459	557	-	.	ID="RND-1_FAMILY-2";TEgroup="ctg_7634%7CRND-1_FAMILY-2%7C1";Tend="1722";Tstart="855";shortTE="T";uid="5119082f-c4aa-411a-8959-2e44363b2b15"
FIZS01007635.1	RepeatMasker	Unknown	832	1292	656	+	.	ID="RND-1_FAMILY-5";Tend="1701";Tstart="1202";shortTE="F";uid="fd27e2aa-554f-41c1-b81f-e88eb3440fdb"
FIZS01007636.1	RepeatMasker	Unknown	1	218	1884	-	.	ID="RND-1_FAMILY-398";Tend="437";Tstart="220";shortTE="F";uid="f91d449f-cbcc-426b-a9f9-a2d60ac057cc"
FIZS01007638.1	RepeatMasker	Unknown	1	127	1181	+	.	ID="RND-1_FAMILY-130";Tend="1409";Tstart="1283";shortTE="F";uid="545f51d3-5ed4-4cef-a04f-6d80e0fa4e12"
FIZS01007638.1	RepeatMasker	Unknown	124	283	1381	+	.	ID="RND-5_FAMILY-5213";Tend="214";Tstart="55";shortTE="F";uid="5557fc9c-a316-4f2c-ad21-c6e4464517e5"
FIZS01007638.1	RepeatMasker	Unknown	16673	17675	5134	+	.	ID="RND-5_FAMILY-639";Tend="1428";Tstart="404";shortTE="F";uid="dba93a6a-c15d-44ef-bbdb-0b8f356bced8"
FIZS01007638.1	RepeatMasker	Unknown	11552	12026	2796	+	.	ID="RND-4_FAMILY-2";Tend="1564";Tstart="1093";shortTE="F";uid="0c7cf12b-646c-4f09-b84b-7db204fef4ca"
FIZS01007638.1	RepeatMasker	Unknown	235	703	3532	-	.	ID="RND-1_FAMILY-19";Tend="1540";Tstart="1071";shortTE="F";uid="cdbd6826-a9a8-48c9-a90e-86ecc3e9c319"
FIZS01007638.1	RepeatMasker	Unknown	7836	8152	1138	-	.	ID="RND-2_FAMILY-137";Tend="1244";Tstart="932";shortTE="F";uid="bcd42321-a788-4814-ab01-46eaae8174ad"
FIZS01007638.1	RepeatMasker	Unknown	3343	3736	2715	-	.	ID="RND-1_FAMILY-45";Tend="1276";Tstart="903";shortTE="F";uid="92bdaed4-bc2c-468c-bedf-695cc9e1c30b"
FIZS01007639.1	RepeatMasker	DNA/CMC-Transib	1	513	2353	-	.	ID="rnd-1_family-93";Tend="575";Tstart="4";shortTE="F";uid="81c1c50b-845f-4eee-8bee-c5bd259f6c43"
FIZS01007639.1	RepeatMasker	Unknown	1094	2868	8484	-	.	ID="RND-1_FAMILY-291";Tend="1668";Tstart="1";shortTE="F";uid="6d9dcdc7-f50a-4a03-b278-b20a280e9670"
FIZS01000764.1	RepeatMasker	LTR/Gypsy	2786	2973	1032	+	.	ID="RND-1_FAMILY-187";Tend="1540";Tstart="1354";shortTE="F";uid="1f2b735e-94f4-4a19-95fe-c47e9c9fe28a"
FIZS01000764.1	RepeatMasker	Unknown	5887	6310	2830	+	.	ID="RND-1_FAMILY-186";Tend="1369";Tstart="949";shortTE="F";uid="bc849d05-fa00-48d1-bc45-f23df60788bf"
FIZS01000764.1	RepeatMasker	Unknown	1	911	2818	-	.	ID="RND-1_FAMILY-120";Tend="1228";Tstart="299";shortTE="F";uid="97cdb004-dc13-4b11-88bd-1ed893419ff9"
FIZS01000764.1	RepeatMasker	Unknown	2601	2773	437	-	.	ID="RND-6_FAMILY-1553";Tend="444";Tstart="294";shortTE="F";uid="6b4bedf7-164f-4471-aabe-b2f3420afc3a"
FIZS01007641.1	RepeatMasker	DNA	9654	10129	631	+	.	ID="RND-1_FAMILY-4";TEgroup="ctg_7641%7CRND-1_FAMILY-4%7C1";Tend="1529";Tstart="1113";shortTE="F";uid="0bc244c8-8092-4516-8551-7acf957453a2"
FIZS01007641.1	RepeatMasker	Unknown	6452	6623	856	+	.	ID="RND-1_FAMILY-107";Tend="1221";Tstart="1050";shortTE="F";uid="449abd33-0402-4c7b-a441-a8ac6fba14f8"
FIZS01007641.1	RepeatMasker	DNA/hAT-Tip100	13800	14357	4369	+	.	ID="RND-5_FAMILY-5579";Tend="1484";Tstart="931";shortTE="F";uid="7d4abdc3-853b-42c7-bab6-870cf50708bf"
FIZS01007641.1	RepeatMasker	Unknown	259	827	4506	+	.	ID="RND-1_FAMILY-376";Tend="1386";Tstart="816";shortTE="F";uid="a1e54178-896e-42ac-aa16-0305d4f60f00"
FIZS01007641.1	RepeatMasker	Unknown	14980	15334	1711	-	.	ID="RND-5_FAMILY-5105";Tend="1238";Tstart="885";shortTE="F";uid="b95faf90-be3b-4321-b699-957b015b4d73"
FIZS01007641.1	RepeatMasker	Unknown	3741	4388	3088	-	.	ID="RND-1_FAMILY-29";Tend="1284";Tstart="636";shortTE="F";uid="388943dc-28c0-4318-8657-b966494d762a"
FIZS01007645.1	RepeatMasker	Unknown	1	215	2007	+	.	ID="RND-5_FAMILY-2152";Tend="415";Tstart="201";shortTE="F";uid="ace3f9fb-5357-48e3-ae63-40652d2dda42"
FIZS01007645.1	RepeatMasker	Unknown	14019	15317	3987	+	.	ID="RND-2_FAMILY-60";Tend="1740";Tstart="858";shortTE="F";uid="6eed7e49-4bd7-4f8b-b33d-779d40804bc7"
FIZS01007645.1	RepeatMasker	Satellite	3282	3482	3614	-	.	ID="RND-6_FAMILY-201";Tend="2024";Tstart="1235";shortTE="F";uid="957ea6b8-dae7-46b6-b807-ca5bf7498aab"
FIZS01007645.1	RepeatMasker	LINE/Dong-R4	3483	5022	3084	-	.	ID="RND-6_FAMILY-152";Tend="1456";Tstart="61";shortTE="F";uid="6f889f18-9b88-4499-bd8d-b7ae4c35d4cf"
FIZS01007645.1	RepeatMasker	Unknown	18431	18687	810	-	.	ID="RND-1_FAMILY-48";Tend="1336";Tstart="1031";shortTE="F";uid="dfe38ec3-20ea-4026-a17e-942494b016a4"
FIZS01007645.1	RepeatMasker	DNA/Academ-1	18027	18282	416	-	.	ID="RND-1_FAMILY-91";Tend="1027";Tstart="762";shortTE="F";uid="7a12f300-8d6a-4255-9bca-404408e0303c"
FIZS01007645.1	RepeatMasker	Satellite	5023	5333	3614	-	.	ID="RND-6_FAMILY-201";Tend="1234";Tstart="1";shortTE="F";uid="0b9284ac-5b68-4a8a-960d-bf66521bf892"
FIZS01007645.1	RepeatMasker	DNA/TcMar-Tc1	15437	15611	507	-	.	ID="RND-1_FAMILY-116";Tend="1115";Tstart="943";shortTE="F";uid="e85b12c4-0ea7-4721-a6c1-38b9f22cf54d"
FIZS01007647.1	RepeatMasker	Unknown	1	376	2383	-	.	ID="RND-1_FAMILY-88";Tend="641";Tstart="272";shortTE="F";uid="3ddfd9b5-d7e3-4309-85b8-82ad8d58a777"
FIZS01007648.1	RepeatMasker	Unknown	7002	7591	3812	+	.	ID="RND-1_FAMILY-85";Tend="1469";Tstart="879";shortTE="F";uid="c21f3f73-5e97-40eb-b6b8-57494b7f11c5"
FIZS01007648.1	RepeatMasker	Unknown	8553	8667	585	+	.	ID="RND-4_FAMILY-20";Tend="1007";Tstart="888";shortTE="F";uid="8a936746-ea71-40d0-84af-a0cb5d7ad707"
FIZS01007648.1	RepeatMasker	DNA/CMC-EnSpm	110	996	5236	+	.	ID="RND-1_FAMILY-2";Tend="1754";Tstart="858";shortTE="F";uid="69cfa0ce-5ba0-4ddd-94ce-aff3ccda00bc"
FIZS01007648.1	RepeatMasker	Unknown	997	1339	4727	+	.	ID="RND-1_FAMILY-13";Tend="1720";Tstart="721";shortTE="F";uid="9b664410-3ff8-44db-83db-2fe56631fe96"
FIZS01007648.1	RepeatMasker	Unknown	6821	6982	1047	-	.	ID="RND-2_FAMILY-40";Tend="1142";Tstart="981";shortTE="F";uid="bb545160-06ea-4437-9cfe-43d5ab8274df"
FIZS01000765.1	RepeatMasker	Unknown	3414	3538	963	+	.	ID="RND-5_FAMILY-3432";Tend="1113";Tstart="985";shortTE="F";uid="c96679a9-858a-406e-94cf-484eb6173cb6"
FIZS01007650.1	RepeatMasker	Unknown	3231	3454	1345	+	.	ID="RND-5_FAMILY-2066";Tend="1042";Tstart="824";shortTE="F";uid="0610b204-9039-4852-8afe-5ac2096221c6"
FIZS01007650.1	RepeatMasker	Unknown	17234	17476	909	+	.	ID="RND-5_FAMILY-122";Tend="1468";Tstart="1240";shortTE="F";uid="7336dd7f-e83b-44bb-917a-859c373265f2"
FIZS01007650.1	RepeatMasker	Unknown	89051	89383	1723	+	.	ID="RND-1_FAMILY-70";Tend="1239";Tstart="894";shortTE="F";uid="49bbda88-a7e1-441e-b69f-fa30fd78203b"
FIZS01007650.1	RepeatMasker	Unknown	3953	4317	1888	+	.	ID="RND-5_FAMILY-2066";Tend="1391";Tstart="1038";shortTE="F";uid="63937475-fb18-4afd-87f2-5e2a0e2a1369"
FIZS01007650.1	RepeatMasker	DNA/CMC-EnSpm	51309	51425	820	+	.	ID="RND-1_FAMILY-2";Tend="959";Tstart="844";shortTE="F";uid="9df666bc-4049-41fd-9070-0544bc6ec083"
FIZS01007650.1	RepeatMasker	LINE/I	91009	91289	1992	+	.	ID="RND-5_FAMILY-2071";Tend="1196";Tstart="916";shortTE="F";uid="131c1e43-bf92-44f4-9ae4-be5ad92a5898"
FIZS01007650.1	RepeatMasker	Unknown	83730	84202	2038	+	.	ID="RND-1_FAMILY-48";Tend="1218";Tstart="738";shortTE="F";uid="54429707-c50a-4728-8fab-d0195c50eb7f"
FIZS01007650.1	RepeatMasker	Unknown	57578	57892	789	+	.	ID="RND-1_FAMILY-48";Tend="1014";Tstart="702";shortTE="F";uid="194a35e5-a92c-4650-bf38-ce2a80fee143"
FIZS01007650.1	RepeatMasker	Satellite	60008	60720	1918	+	.	ID="RND-6_FAMILY-201";Tend="2281";Tstart="1443";shortTE="F";uid="a70f77ad-13e2-4793-81f8-08ef2799566c"
FIZS01007650.1	RepeatMasker	Unknown	36872	37074	1049	+	.	ID="RND-1_FAMILY-75";Tend="1123";Tstart="902";shortTE="F";uid="b78c763d-8d97-4e4c-82c6-c3dfa3e0da2c"
FIZS01007650.1	RepeatMasker	LINE/I	86500	86653	864	-	.	ID="RND-5_FAMILY-311";Tend="1526";Tstart="1374";shortTE="F";uid="0880ab5b-7e1c-4174-b24c-3da8dcc84ac4"
FIZS01007650.1	RepeatMasker	LINE/Dong-R4	60721	60907	1871	-	.	ID="RND-6_FAMILY-152";Tend="997";Tstart="180";shortTE="F";uid="3ed9de5b-693f-4fb1-848f-d67c6147c823"
FIZS01007650.1	RepeatMasker	Unknown	3449	3961	2349	-	.	ID="RND-1_FAMILY-13";Tend="1636";Tstart="718";shortTE="F";uid="6e4dd363-ead0-44a0-8a6c-7d75569f8037"
FIZS01007650.1	RepeatMasker	Unknown	91466	91604	840	-	.	ID="RND-1_FAMILY-96";Tend="709";Tstart="571";shortTE="F";uid="99b2995e-ec5f-4416-991f-7d517bf56b2a"
FIZS01007650.1	RepeatMasker	Unknown	76978	77578	3823	-	.	ID="RND-1_FAMILY-13";Tend="1368";Tstart="718";shortTE="F";uid="eac25454-6a01-40ec-97cf-94cd4ec03a0f"
FIZS01007650.1	RepeatMasker	Unknown	52996	53548	1915	-	.	ID="RND-1_FAMILY-13";Tend="1640";Tstart="720";shortTE="F";uid="d0f82623-9979-47e4-8da6-546ddc4eca9e"
FIZS01007650.1	RepeatMasker	Unknown	10612	11070	510	-	.	ID="RND-1_FAMILY-48";Tend="1210";Tstart="764";shortTE="F";uid="b7a81e56-204c-4137-8f75-e3b729b3aaea"
FIZS01007650.1	RepeatMasker	Unknown	84208	84650	2758	-	.	ID="RND-1_FAMILY-405";Tend="1401";Tstart="956";shortTE="F";uid="24e2d316-86e1-419d-a447-c12f24a4046d"
FIZS01007650.1	RepeatMasker	Unknown	58228	58661	985	-	.	ID="RND-1_FAMILY-48";Tend="1147";Tstart="705";shortTE="F";uid="5ae041d6-1d2d-4d2b-911d-ece4aaea722f"
FIZS01007650.1	RepeatMasker	Unknown	76789	76919	520	-	.	ID="RND-2_FAMILY-40";Tend="1452";Tstart="1326";shortTE="F";uid="c6f5c07b-5c38-42ff-bab8-7ae67b7265d4"
FIZS01007651.1	RepeatMasker	Unknown	45689	45878	1218	+	.	ID="RND-1_FAMILY-25";Tend="944";Tstart="755";shortTE="F";uid="e8d85cca-8849-406a-8135-b54f9baea1c6"
FIZS01007651.1	RepeatMasker	Unknown	32137	32255	400	+	.	ID="RND-2_FAMILY-137";Tend="1268";Tstart="1129";shortTE="F";uid="677fd0fc-63b0-4ac5-80dc-16ad718e46f9"
FIZS01007651.1	RepeatMasker	LTR/Copia	41878	42116	686	+	.	ID="RND-3_FAMILY-64";Tend="1844";Tstart="1606";shortTE="F";uid="35143e23-7064-4ed3-81c9-4ac62e703ba4"
FIZS01007651.1	RepeatMasker	DNA	21099	21849	523	+	.	ID="rnd-1_family-4";TEgroup="ctg_7651%7Crnd-1_family-4%7C1";Tend="1653";Tstart="1079";shortTE="F";uid="28cecc15-815f-4af3-880d-ed26ad2d813d"
FIZS01007651.1	RepeatMasker	DNA/hAT-Tip100	34382	34513	674	+	.	ID="RND-5_FAMILY-1393";Tend="1203";Tstart="1067";shortTE="F";uid="da27fcf1-650e-49e9-ac78-28977c4bfc16"
FIZS01007651.1	RepeatMasker	Unknown	678	979	1189	-	.	ID="RND-5_FAMILY-806";Tend="1099";Tstart="740";shortTE="F";uid="b3c0c57e-74b6-4079-ad96-9c585e28d670"
FIZS01007651.1	RepeatMasker	Unknown	45572	45872	1211	-	.	ID="RND-1_FAMILY-10";Tend="813";Tstart="599";shortTE="F";uid="507f5ae3-240d-43c5-b8c5-dec8b7561f6a"
FIZS01007651.1	RepeatMasker	LTR/Copia	491	682	1289	-	.	ID="RND-3_FAMILY-64";Tend="1842";Tstart="1651";shortTE="F";uid="dffda5ce-ddd3-4acc-92bc-c679d6bd7bf5"
FIZS01007651.1	RepeatMasker	LTR/Copia	45868	46174	2065	-	.	ID="RND-3_FAMILY-64";Tend="1245";Tstart="945";shortTE="F";uid="4a9f23bd-bfa1-4855-9bc8-6a5c0a3aab75"
FIZS01007651.1	RepeatMasker	Unknown	34616	35175	564	-	.	ID="RND-1_FAMILY-5";Tend="1681";Tstart="1000";shortTE="F";uid="c81b4e7c-a3da-468f-8904-96fb50fb0ba3"
FIZS01007651.1	RepeatMasker	Unknown	54866	55149	1743	-	.	ID="RND-1_FAMILY-183";Tend="835";Tstart="572";shortTE="F";uid="0c2d866d-930b-4449-9a1d-4bd52993def4"
FIZS01007651.1	RepeatMasker	Unknown	7999	9302	8505	-	.	ID="RND-1_FAMILY-22";Tend="2176";Tstart="822";shortTE="F";uid="ce2bd784-f310-4c60-904e-5846716982e7"
FIZS01007651.1	RepeatMasker	Unknown	27156	28137	5438	-	.	ID="RND-1_FAMILY-11";Tend="2195";Tstart="909";shortTE="F";uid="19636a48-cad6-48b5-bbad-d4d04dca6c47"
FIZS01007651.1	RepeatMasker	Unknown	14976	15770	4610	-	.	ID="RND-1_FAMILY-9";Tend="1279";Tstart="476";shortTE="F";uid="16b818a6-c9c7-4b3f-9f19-adb672ea0822"
FIZS01007651.1	RepeatMasker	Unknown	50237	51627	2168	-	.	ID="RND-2_FAMILY-40";Tend="1448";Tstart="974";shortTE="F";uid="e864307d-2e5a-4133-b5e3-c5b9932041d6"
FIZS01007651.1	RepeatMasker	Unknown	15768	15989	1188	-	.	ID="RND-1_FAMILY-48";Tend="940";Tstart="708";shortTE="F";uid="2f318b0e-6ad1-417c-add9-a6b1750bee5b"
FIZS01007651.1	RepeatMasker	Unknown	32231	32787	979	-	.	ID="RND-1_FAMILY-5";Tend="1740";Tstart="1000";shortTE="F";uid="6ab1aa58-4e0b-4953-b12b-738d314a6fde"
FIZS01007651.1	RepeatMasker	Unknown	1051	1206	958	-	.	ID="RND-1_FAMILY-75";Tend="1101";Tstart="946";shortTE="F";uid="4f8a4aaa-721b-49c5-86ea-3117f830c9ed"
FIZS01007651.1	RepeatMasker	Unknown	47948	48298	1521	-	.	ID="RND-1_FAMILY-48";Tend="1042";Tstart="707";shortTE="F";uid="06ec2bcc-47f2-4547-bf03-dec4e9d0ee79"
FIZS01007652.1	RepeatMasker	Unknown	26701	26900	1616	+	.	ID="RND-1_FAMILY-127";Tend="1102";Tstart="905";shortTE="F";uid="2e012fde-43f5-43ca-8904-766d34b76026"
FIZS01007652.1	RepeatMasker	Unknown	1	229	2008	+	.	ID="RND-4_FAMILY-381";Tend="1170";Tstart="942";shortTE="F";uid="a537c6f3-5c9c-4267-89cb-b0ac8fa24f75"
FIZS01007652.1	RepeatMasker	Unknown	20445	20550	632	+	.	ID="RND-4_FAMILY-203";Tend="1276";Tstart="1152";shortTE="F";uid="19cc06d8-6f0d-4f7d-b42d-f7a53358c08b"
FIZS01007652.1	RepeatMasker	Unknown	5979	6286	946	+	.	ID="RND-4_FAMILY-203";Tend="1298";Tstart="925";shortTE="F";uid="ad9100ad-6daa-4c9b-a567-03552c31388d"
FIZS01007652.1	RepeatMasker	Unknown	3643	3946	1333	+	.	ID="RND-4_FAMILY-203";Tend="1309";Tstart="958";shortTE="F";uid="27ee5a9c-8f07-43c9-92af-f39ea59756c9"
FIZS01007652.1	RepeatMasker	Unknown	13806	14135	1405	-	.	ID="RND-5_FAMILY-838";Tend="1246";Tstart="891";shortTE="F";uid="da5e4e03-16d6-4d39-ae31-0cfd24579f22"
FIZS01007652.1	RepeatMasker	Unknown	24256	24636	2767	-	.	ID="RND-1_FAMILY-86";Tend="1072";Tstart="709";shortTE="F";uid="ff54db05-8021-4799-bb4a-af691edf0d57"
FIZS01007652.1	RepeatMasker	Unknown	1204	1635	2587	-	.	ID="RND-1_FAMILY-98";Tend="1274";Tstart="839";shortTE="F";uid="0583e6dc-a13e-4c55-943f-6fcd61f9ba50"
FIZS01007652.1	RepeatMasker	Unknown	10493	10858	2923	-	.	ID="RND-1_FAMILY-41";Tend="1147";Tstart="780";shortTE="F";uid="2b9d3bb5-292d-4cc2-9110-3c8598a2d724"
FIZS01007652.1	RepeatMasker	Unknown	11472	11806	1178	-	.	ID="RND-1_FAMILY-9";TEgroup="ctg_7652%7CRND-1_FAMILY-9%7C1";Tend="1962";Tstart="1034";shortTE="F";uid="8880bfda-2714-4cd2-8ed1-9ea7a2715c2d"
FIZS01007655.1	RepeatMasker	Unknown	1550	1724	1490	+	.	ID="RND-5_FAMILY-695";Tend="419";Tstart="245";shortTE="F";uid="5244d68b-5e8b-4758-86fd-0968e06a4121"
FIZS01007655.1	RepeatMasker	Unknown	6318	6568	1629	-	.	ID="RND-1_FAMILY-27";Tend="1584";Tstart="1327";shortTE="F";uid="3ccee393-4f3c-40e0-b6f8-d8825bdc86ef"
FIZS01007656.1	RepeatMasker	Unknown	10044	10225	1029	+	.	ID="RND-1_FAMILY-210";Tend="1397";Tstart="1217";shortTE="F";uid="0cdee672-23ad-44b6-a94d-e0b578c56ddb"
FIZS01007656.1	RepeatMasker	Unknown	8997	9362	2819	+	.	ID="RND-5_FAMILY-1835";Tend="1088";Tstart="723";shortTE="F";uid="5a7f5cbd-a9b5-467f-b561-ca4b7df3683e"
FIZS01007656.1	RepeatMasker	LINE/I	18568	18703	1044	+	.	ID="RND-1_FAMILY-245";Tend="892";Tstart="761";shortTE="F";uid="84364e1d-e7a3-43be-bc48-4c05eaad9c00"
FIZS01007656.1	RepeatMasker	Unknown	12845	14310	9981	-	.	ID="RND-1_FAMILY-83";Tend="2116";Tstart="666";shortTE="F";uid="33442d8b-9b88-4729-a67a-632a8e4dfd44"
FIZS01007656.1	RepeatMasker	Unknown	9360	9995	4958	-	.	ID="RND-1_FAMILY-109";Tend="1438";Tstart="780";shortTE="F";uid="4d5a9976-ae64-455f-8049-ba1bddcc7ad3"
FIZS01007656.1	RepeatMasker	Unknown	5770	6592	2648	-	.	ID="RND-1_FAMILY-365";Tend="1436";Tstart="613";shortTE="F";uid="5f0928c4-2dcb-4f8b-877f-897820f0a2d3"
FIZS01007656.1	RepeatMasker	Unknown	17795	18568	5809	-	.	ID="RND-1_FAMILY-174";Tend="1446";Tstart="679";shortTE="F";uid="99f959fa-ec33-4c48-ab39-b1cb1a960aa4"
FIZS01007657.1	RepeatMasker	Unknown	9091	9211	415	-	.	ID="RND-1_FAMILY-48";Tend="941";Tstart="833";shortTE="F";uid="9ae3a2b1-3a08-46d0-94e0-4d89d3cc30e2"
FIZS01007657.1	RepeatMasker	Satellite	2617	2736	912	-	.	ID="SAT-1_LVA";Tend="346";Tstart="227";shortTE="F";uid="e65d95bb-928c-4d46-a191-74bb3f7987e7"
FIZS01007657.1	RepeatMasker	Satellite	4114	4264	959	-	.	ID="SAT-1_LVA";Tend="1254";Tstart="1111";shortTE="F";uid="4b4ee943-77a1-4633-8023-90137730a795"
FIZS01007657.1	RepeatMasker	Satellite	3406	3525	912	-	.	ID="SAT-1_LVA";Tend="346";Tstart="227";shortTE="F";uid="37b7435a-1636-4a09-8939-33f6b2980875"
FIZS01007659.1	RepeatMasker	LTR/Copia	1	854	6681	+	.	ID="RND-3_FAMILY-64";Tend="1854";Tstart="1005";shortTE="F";uid="10708508-3d7d-40e6-b00d-60dfa0a8f1ee"
FIZS01007659.1	RepeatMasker	Unknown	843	1325	2083	-	.	ID="RND-1_FAMILY-98";Tend="1163";Tstart="671";shortTE="F";uid="a26942b9-f835-4165-bb59-75754cc7eadc"
FIZS01000766.1	RepeatMasker	Unknown	118813	119300	2010	+	.	ID="RND-1_FAMILY-259";Tend="1212";Tstart="780";shortTE="F";uid="95bed9f1-facf-4a70-8daa-bc1056aa43eb"
FIZS01000766.1	RepeatMasker	LINE/Dong-R4	59043	60689	4401	+	.	ID="RND-6_FAMILY-152";Tend="1590";Tstart="43";shortTE="F";uid="13a3ed5a-e819-47b3-bf91-5f0aa272ddda"
FIZS01000766.1	RepeatMasker	Unknown	127824	127957	805	+	.	ID="RND-4_FAMILY-203";Tend="1283";Tstart="1147";shortTE="F";uid="a237f77f-dfd0-476e-a369-c87cd9aef7ff"
FIZS01000766.1	RepeatMasker	Unknown	105476	105596	466	+	.	ID="RND-2_FAMILY-40";Tend="1283";Tstart="1156";shortTE="F";uid="bed040fb-f805-4525-b48f-13dfbf64d3ab"
FIZS01000766.1	RepeatMasker	Unknown	127167	127525	2032	+	.	ID="RND-4_FAMILY-203";Tend="1283";Tstart="898";shortTE="F";uid="4e8d22ad-33f9-4115-b861-6405d1b3a458"
FIZS01000766.1	RepeatMasker	Unknown	28138	28310	551	+	.	ID="RND-1_FAMILY-83";Tend="2012";Tstart="1842";shortTE="F";uid="00c2c575-cc6a-4666-8ace-822d2a7c70e8"
FIZS01000766.1	RepeatMasker	DNA/Academ-1	52098	52463	847	+	.	ID="RND-1_FAMILY-233";Tend="917";Tstart="546";shortTE="F";uid="32dca734-e3ae-4635-9bfb-50307dff71b1"
FIZS01000766.1	RepeatMasker	DNA/TcMar-Mariner	115847	116431	1486	+	.	ID="RND-5_FAMILY-10029";TEgroup="ctg_766%7CRND-5_FAMILY-10029%7C1";Tend="936";Tstart="600";shortTE="F";uid="cf63c618-ba8d-4224-9303-10d5c2e17bae"
FIZS01000766.1	RepeatMasker	Unknown	133122	133510	3071	+	.	ID="RND-1_FAMILY-45";Tend="1277";Tstart="896";shortTE="F";uid="85f01bef-51fa-464b-b855-a8f295f82dd4"
FIZS01000766.1	RepeatMasker	Unknown	93752	94028	1757	+	.	ID="RND-2_FAMILY-137";Tend="1182";Tstart="889";shortTE="F";uid="68f1f72a-00d3-492a-837e-a0e65c364356"
FIZS01000766.1	RepeatMasker	Unknown	94469	94570	551	+	.	ID="RND-2_FAMILY-137";Tend="1271";Tstart="1172";shortTE="F";uid="a86d75ed-a304-4e5f-98ab-09a6ef1ebee4"
FIZS01000766.1	RepeatMasker	Unknown	107798	109193	720	+	.	ID="RND-1_FAMILY-27";TEgroup="ctg_766%7CRND-1_FAMILY-27%7C1";Tend="1528";Tstart="151";shortTE="F";uid="a2d5a1e6-7f06-4afd-8911-9100dedfcbb0"
FIZS01000766.1	RepeatMasker	Unknown	331	839	3959	+	.	ID="RND-1_FAMILY-328";Tend="1242";Tstart="745";shortTE="F";uid="caf21547-0a6a-4926-ae31-c996d7fa3456"
FIZS01000766.1	RepeatMasker	Unknown	25712	25978	1409	+	.	ID="RND-1_FAMILY-11";Tend="2235";Tstart="1974";shortTE="F";uid="c8096853-0cad-4159-bac7-50a504808360"
FIZS01000766.1	RepeatMasker	Unknown	39762	40066	432	+	.	ID="RND-1_FAMILY-48";TEgroup="ctg_766%7CRND-1_FAMILY-48%7C1";Tend="1734";Tstart="1543";shortTE="F";uid="bac48308-af28-4ae8-9004-5f2611073e47"
FIZS01000766.1	RepeatMasker	Unknown	856	1466	1211	+	.	ID="RND-5_FAMILY-1797";TEgroup="ctg_766%7CRND-5_FAMILY-1797%7C1";Tend="1302";Tstart="809";shortTE="F";uid="d60101ea-1c84-4433-a88c-4e785c94fbda"
FIZS01000766.1	RepeatMasker	Unknown	130577	131192	655	+	.	ID="RND-1_FAMILY-74";TEgroup="ctg_766%7CRND-1_FAMILY-74%7C1";Tend="1421";Tstart="1127";shortTE="F";uid="d0bc3fb2-5b38-4a15-bb95-42fb4325bef0"
FIZS01000766.1	RepeatMasker	LTR/Copia	25933	26124	836	+	.	ID="RND-4_FAMILY-424";Tend="788";Tstart="596";shortTE="F";uid="51fb6c09-d8f7-447f-a808-353dbb5d3a8a"
FIZS01000766.1	RepeatMasker	Unknown	37379	37516	662	+	.	ID="RND-1_FAMILY-29";Tend="1122";Tstart="972";shortTE="F";uid="c55e39e3-6084-490c-ba9d-2866a5c9813a"
FIZS01000766.1	RepeatMasker	Unknown	133	331	764	+	.	ID="RND-5_FAMILY-1797";Tend="835";Tstart="646";shortTE="F";uid="562a6ea1-25d5-4343-9825-568be8a76ebd"
FIZS01000766.1	RepeatMasker	Unknown	32630	32827	695	+	.	ID="RND-2_FAMILY-40";Tend="1291";Tstart="1068";shortTE="F";uid="28a67eec-577f-4b53-95be-ef4c5fc8531a"
FIZS01000766.1	RepeatMasker	DNA/TcMar-Mariner	141111	141777	3967	+	.	ID="RND-5_FAMILY-10029";Tend="1340";Tstart="603";shortTE="F";uid="6f312a18-88dc-44dc-913b-52216fcdec9c"
FIZS01000766.1	RepeatMasker	Unknown	7167	7821	3323	-	.	ID="RND-1_FAMILY-70";Tend="1591";Tstart="872";shortTE="F";uid="3a83fe69-61ab-4303-b7b6-c3362cec4b1a"
FIZS01000766.1	RepeatMasker	Unknown	28594	29055	1269	-	.	ID="RND-6_FAMILY-247";Tend="1579";Tstart="1049";shortTE="F";uid="edca5eeb-e56c-40e1-a358-135963a99f81"
FIZS01000766.1	RepeatMasker	Unknown	37238	37382	840	-	.	ID="RND-5_FAMILY-519";Tend="1249";Tstart="1094";shortTE="F";uid="d66a7a66-4dbb-44ab-afcc-0cd2eee0b494"
FIZS01000766.1	RepeatMasker	DNA/TcMar-Tc1	1	135	1151	-	.	ID="RND-1_FAMILY-34";Tend="1035";Tstart="901";shortTE="F";uid="22f1f421-94cd-4911-a8fd-d2f251e1aade"
FIZS01000766.1	RepeatMasker	Unknown	32579	32794	415	-	.	ID="RND-5_FAMILY-1077";Tend="1339";Tstart="1117";shortTE="F";uid="e43400ef-d067-4c22-a594-c8da3a49e9d0"
FIZS01000766.1	RepeatMasker	Unknown	14796	15047	408	-	.	ID="RND-2_FAMILY-40";Tend="1247";Tstart="995";shortTE="F";uid="20599429-911e-4a77-ac61-5eac582f3190"
FIZS01000766.1	RepeatMasker	Unknown	6616	6850	1168	-	.	ID="RND-1_FAMILY-29";Tend="1291";Tstart="1064";shortTE="F";uid="a3275bc0-95d5-4499-9714-f132d223736e"
FIZS01000766.1	RepeatMasker	LTR/Copia	24601	24702	425	-	.	ID="RND-3_FAMILY-64";Tend="1286";Tstart="1179";shortTE="F";uid="01183bcf-c672-4a21-af61-67c254873456"
FIZS01000766.1	RepeatMasker	Unknown	6955	7168	1840	-	.	ID="RND-1_FAMILY-127";Tend="1114";Tstart="902";shortTE="F";uid="2a95dc39-aa41-4b12-81a4-e2093c6d08fe"
FIZS01000766.1	RepeatMasker	Unknown	140605	141112	3905	-	.	ID="RND-1_FAMILY-395";Tend="1446";Tstart="933";shortTE="F";uid="1458dece-4fb6-4c8d-9719-32f8683e86f0"
FIZS01000766.1	RepeatMasker	Unknown	37863	38332	745	-	.	ID="RND-6_FAMILY-247";Tend="1538";Tstart="1034";shortTE="F";uid="48d8beef-5a31-4295-a755-68ee62dfc7d3"
FIZS01000766.1	RepeatMasker	Unknown	27964	28130	464	-	.	ID="RND-1_FAMILY-206";Tend="1233";Tstart="1070";shortTE="F";uid="9775a590-7f47-48a2-9728-9248b38c4c06"
FIZS01000766.1	RepeatMasker	Unknown	24716	25944	6676	-	.	ID="RND-1_FAMILY-22";Tend="2186";Tstart="475";shortTE="F";uid="1cbab42d-9509-4831-b1dd-7a43440f80ff"
FIZS01000766.1	RepeatMasker	Unknown	141748	142043	2189	-	.	ID="RND-1_FAMILY-395";Tend="935";Tstart="637";shortTE="F";uid="90f80dae-885a-4c07-a062-d2a588ce885e"
FIZS01000766.1	RepeatMasker	Unknown	129539	129680	440	-	.	ID="RND-1_FAMILY-254";Tend="1517";Tstart="1357";shortTE="F";uid="33cdd1f6-7f18-4080-a8f4-b89bbc07b707"
FIZS01000766.1	RepeatMasker	Unknown	19824	20092	889	-	.	ID="RND-1_FAMILY-71";Tend="1401";Tstart="1135";shortTE="F";uid="e93782b1-8d53-49c9-8b99-8512a5adb91a"
FIZS01007661.1	RepeatMasker	Unknown	12431	12803	513	+	.	ID="RND-4_FAMILY-510";Tend="528";Tstart="173";shortTE="F";uid="3c6102a2-5d77-4667-b18e-93b9e4c37b90"
FIZS01007661.1	RepeatMasker	Unknown	40	1181	2305	+	.	ID="RND-1_FAMILY-215";Tend="1134";Tstart="40";shortTE="F";uid="da72c975-15be-4021-9a85-2a06f712200e"
FIZS01007661.1	RepeatMasker	Unknown	5433	5614	1270	-	.	ID="RND-1_FAMILY-53";Tend="1648";Tstart="1457";shortTE="F";uid="ec8a6116-bae5-4569-a28d-fd177591523d"
FIZS01007664.1	RepeatMasker	Unknown	5505	6329	1697	+	.	ID="RND-6_FAMILY-247";Tend="1739";Tstart="826";shortTE="F";uid="cbcdbedf-87f4-4036-9848-a3f58bd2cac1"
FIZS01007664.1	RepeatMasker	Unknown	12974	13458	1200	+	.	ID="RND-2_FAMILY-137";TEgroup="ctg_7664%7CRND-2_FAMILY-137%7C1";Tend="1194";Tstart="876";shortTE="F";uid="f830dc1b-a8aa-4b3a-a271-5a85168a0f24"
FIZS01007664.1	RepeatMasker	Unknown	24602	24968	1772	+	.	ID="RND-2_FAMILY-40";Tend="1232";Tstart="886";shortTE="F";uid="b70325c5-d6b0-4bd2-95be-c09589940606"
FIZS01007664.1	RepeatMasker	Unknown	6420	6611	487	+	.	ID="RND-1_FAMILY-10";Tend="236";Tstart="46";shortTE="F";uid="6699b86f-daf2-4fbd-8c0b-911d307a6fc5"
FIZS01007664.1	RepeatMasker	Unknown	31176	32147	5891	-	.	ID="RND-1_FAMILY-13";Tend="1576";Tstart="592";shortTE="F";uid="ad081357-c4c8-4baf-85dd-df2dd4c703ba"
FIZS01007664.1	RepeatMasker	Unknown	6871	7074	637	-	.	ID="RND-1_FAMILY-25";Tend="1190";Tstart="991";shortTE="F";uid="5a2e8556-aac5-4da7-bd6e-004b442814d9"
FIZS01007664.1	RepeatMasker	DNA/TcMar-Tc1	23586	24357	3363	-	.	ID="RND-1_FAMILY-182";TEgroup="ctg_7664%7CRND-1_FAMILY-182%7C1";Tend="1369";Tstart="972";shortTE="F";uid="21d85566-40c5-4268-8e23-ddd89f59b33b"
FIZS01007664.1	RepeatMasker	Unknown	8934	9549	2751	-	.	ID="RND-1_FAMILY-29";Tend="1284";Tstart="688";shortTE="F";uid="d3a843f9-ea8c-4a79-8682-1c72c73793c8"
FIZS01007664.1	RepeatMasker	Unknown	30711	31175	2329	-	.	ID="RND-2_FAMILY-40";Tend="1446";Tstart="980";shortTE="F";uid="fcbe0573-d54f-486c-9754-e38936a385e3"
FIZS01007664.1	RepeatMasker	LTR/Copia	6454	6784	909	-	.	ID="RND-3_FAMILY-64";Tend="1326";Tstart="983";shortTE="F";uid="260e398f-cc93-4260-aca9-d43bc8737c59"
FIZS01007665.1	RepeatMasker	Unknown	7933	8551	1129	+	.	ID="RND-1_FAMILY-48";Tend="1706";Tstart="736";shortTE="F";uid="7c9c7d20-a2cc-445d-8a35-9f230fae4cbf"
FIZS01007665.1	RepeatMasker	Unknown	43905	44049	663	+	.	ID="RND-5_FAMILY-3648";Tend="1717";Tstart="1566";shortTE="F";uid="36172af0-353c-4b7b-a0fd-451e06da2a66"
FIZS01007665.1	RepeatMasker	Unknown	2007	2321	913	+	.	ID="RND-1_FAMILY-48";Tend="1552";Tstart="1244";shortTE="F";uid="d8cead59-e0e5-4ade-8dc2-d196334c33b8"
FIZS01007665.1	RepeatMasker	Unknown	46693	47694	1229	+	.	ID="RND-1_FAMILY-13";Tend="1564";Tstart="818";shortTE="F";uid="a5455851-80fe-4ee1-b79b-cec44ced73ac"
FIZS01007665.1	RepeatMasker	Unknown	14409	14778	703	-	.	ID="RND-6_FAMILY-247";Tend="1264";Tstart="914";shortTE="F";uid="5ba8e299-ba0c-4beb-b1a9-e4eb591423e2"
FIZS01007665.1	RepeatMasker	Unknown	47867	47968	681	-	.	ID="RND-1_FAMILY-3";Tend="932";Tstart="830";shortTE="F";uid="73845359-a06c-44fe-ba77-73b740e1366a"
FIZS01007665.1	RepeatMasker	Unknown	46049	47607	2215	-	.	ID="RND-1_FAMILY-3";Tend="1753";Tstart="893";shortTE="F";uid="8c0790cb-e0cd-4ae3-be44-f807855c4720"
FIZS01007665.1	RepeatMasker	DNA/TcMar-Tc1	14052	14348	595	-	.	ID="RND-1_FAMILY-116";Tend="1398";Tstart="1087";shortTE="F";uid="2f380e0f-92eb-4aee-8cf3-1e7cdbbd5793"
FIZS01007665.1	RepeatMasker	Unknown	16322	16581	430	-	.	ID="RND-1_FAMILY-53";Tend="1515";Tstart="1258";shortTE="F";uid="d50c578b-2f3c-4aa6-915b-824a5c33331e"
FIZS01007666.1	RepeatMasker	Unknown	13372	13748	1745	+	.	ID="RND-2_FAMILY-137";Tend="1265";Tstart="879";shortTE="F";uid="2bd73567-100d-4b9d-b3cb-c9301a19898f"
FIZS01007666.1	RepeatMasker	Unknown	13775	13920	886	+	.	ID="RND-4_FAMILY-495";Tend="683";Tstart="541";shortTE="F";uid="c3c329fb-200e-436c-b6b5-62edbae68075"
FIZS01007666.1	RepeatMasker	Unknown	5014	5257	1203	+	.	ID="RND-1_FAMILY-94";Tend="1355";Tstart="1082";shortTE="F";uid="cbe52ab0-8cda-4585-89df-93c68dbaf992"
FIZS01007666.1	RepeatMasker	DNA/Academ-1	3903	4391	409	+	.	ID="RND-1_FAMILY-91";TEgroup="ctg_7666%7CRND-1_FAMILY-91%7C1";Tend="1417";Tstart="762";shortTE="F";uid="49ae2423-c5e7-4b2b-88fc-849017831daf"
FIZS01007666.1	RepeatMasker	Unknown	10454	10777	2074	+	.	ID="RND-1_FAMILY-129";Tend="1313";Tstart="981";shortTE="F";uid="51267eef-85d9-4b78-9cc7-755346b06be8"
FIZS01007666.1	RepeatMasker	Unknown	4485	4690	1343	+	.	ID="RND-1_FAMILY-94";Tend="1099";Tstart="873";shortTE="F";uid="4ab79210-6ed4-44d9-acba-5b6588f94a09"
FIZS01007666.1	RepeatMasker	Unknown	4687	5031	2799	+	.	ID="RND-1_FAMILY-97";Tend="935";Tstart="589";shortTE="F";uid="99a2d80a-039a-4bf0-ad59-72a2ef7d258f"
FIZS01007666.1	RepeatMasker	Unknown	4343	4489	571	-	.	ID="RND-2_FAMILY-137";Tend="1233";Tstart="1082";shortTE="F";uid="649efe4b-fa3c-4349-8751-e8390abe08ea"
FIZS01007666.1	RepeatMasker	DNA/Academ-1	160	295	1039	-	.	ID="RND-4_FAMILY-895";Tend="1288";Tstart="1152";shortTE="F";uid="b70c87ff-a5fd-4148-8962-b5368a366acd"
FIZS01007666.1	RepeatMasker	Unknown	5258	5507	1427	-	.	ID="RND-2_FAMILY-137";Tend="1085";Tstart="841";shortTE="F";uid="a1cd679d-fd18-4685-82df-2cad8e8d2567"
FIZS01007667.1	RepeatMasker	Unknown	12796	12962	597	+	.	ID="RND-5_FAMILY-3760";Tend="1000";Tstart="832";shortTE="F";uid="6d009989-182f-4429-9437-f656f536db05"
FIZS01007667.1	RepeatMasker	Unknown	58409	58621	798	+	.	ID="RND-1_FAMILY-75";Tend="1146";Tstart="897";shortTE="F";uid="7b90eb38-1883-4cbb-b4e4-78450a745fee"
FIZS01007667.1	RepeatMasker	Unknown	106443	107261	6216	+	.	ID="RND-2_FAMILY-60";Tend="1661";Tstart="845";shortTE="F";uid="44279712-b182-468c-890f-a326819aec32"
FIZS01007667.1	RepeatMasker	Unknown	44771	44873	623	+	.	ID="RND-1_FAMILY-75";Tend="993";Tstart="891";shortTE="F";uid="646ac92e-83f3-4e59-aaa4-90ca5f9cc6a3"
FIZS01007667.1	RepeatMasker	Unknown	943	1141	1524	+	.	ID="RND-5_FAMILY-789";Tend="1251";Tstart="1053";shortTE="F";uid="4cbc72cb-793c-40b5-b3fe-6c9be4ba923b"
FIZS01007667.1	RepeatMasker	Unknown	18876	19147	900	+	.	ID="RND-1_FAMILY-48";Tend="966";Tstart="707";shortTE="F";uid="d7791627-3f9a-4cd1-954d-531c80e2005d"
FIZS01007667.1	RepeatMasker	Unknown	13108	13268	512	+	.	ID="RND-5_FAMILY-747";Tend="503";Tstart="344";shortTE="F";uid="0454cc78-9dbc-4eff-873c-901951c8e75b"
FIZS01007667.1	RepeatMasker	Unknown	28567	29027	2406	+	.	ID="RND-4_FAMILY-414";Tend="1235";Tstart="770";shortTE="F";uid="5d863bea-92e2-4125-80a6-fdbf96bf5ff3"
FIZS01007667.1	RepeatMasker	DNA/Academ-1	24433	24664	1435	+	.	ID="RND-1_FAMILY-253";Tend="1186";Tstart="951";shortTE="F";uid="1930c55c-1b84-46bd-933f-c23e7eb921e2"
FIZS01007667.1	RepeatMasker	Unknown	57	243	1468	-	.	ID="RND-1_FAMILY-100";Tend="1098";Tstart="912";shortTE="F";uid="75b17d78-eb09-48b4-a611-19b118afc5d6"
FIZS01007667.1	RepeatMasker	LTR/Copia	21433	21654	998	-	.	ID="RND-3_FAMILY-64";Tend="1441";Tstart="1200";shortTE="F";uid="05aa7bdc-3550-4ead-bc68-9e638db4b862"
FIZS01007667.1	RepeatMasker	DNA/TcMar-Tc1	242	945	5431	-	.	ID="RND-1_FAMILY-34";Tend="1628";Tstart="907";shortTE="F";uid="bd2b77de-f6da-4cac-b8d5-79666013e3c5"
FIZS01007667.1	RepeatMasker	DNA/Academ-1	24665	24971	1926	-	.	ID="RND-1_FAMILY-308";Tend="1248";Tstart="959";shortTE="F";uid="31021ece-2dc1-49de-a18d-7ce119bf458a"
FIZS01007667.1	RepeatMasker	Unknown	6006	6299	1643	-	.	ID="RND-6_FAMILY-29";Tend="1025";Tstart="701";shortTE="F";uid="1acaa057-fc52-45f3-8bc1-0af5aa35b18c"
FIZS01007667.1	RepeatMasker	Unknown	106987	107722	5705	-	.	ID="RND-6_FAMILY-247";Tend="1554";Tstart="826";shortTE="F";uid="336c00c7-9b15-426f-a85b-ebfcd031ee09"
FIZS01007667.1	RepeatMasker	Unknown	99837	100453	3468	-	.	ID="RND-1_FAMILY-8";Tend="1438";Tstart="784";shortTE="F";uid="c6d67604-d508-45cb-8a9b-f68df6007a69"
FIZS01007667.1	RepeatMasker	Unknown	106119	106372	940	-	.	ID="RND-1_FAMILY-156";Tend="535";Tstart="285";shortTE="F";uid="6efd8869-e6f6-4b6f-beaf-11795071632a"
FIZS01007667.1	RepeatMasker	Unknown	60452	60585	548	-	.	ID="RND-1_FAMILY-75";Tend="1123";Tstart="989";shortTE="F";uid="e982ec84-d1e0-4ad8-9041-1ccd9fe8bc5d"
FIZS01007667.1	RepeatMasker	Unknown	24987	25260	1676	-	.	ID="RND-5_FAMILY-12377";Tend="1200";Tstart="895";shortTE="F";uid="bc94046d-6067-482f-b390-10cdcc53a873"
FIZS01007667.1	RepeatMasker	Unknown	47753	48455	4855	-	.	ID="RND-1_FAMILY-85";Tend="1606";Tstart="879";shortTE="F";uid="943e4c32-6726-4c9d-9f6d-22ee5c200989"
FIZS01007667.1	RepeatMasker	Unknown	24287	24459	1114	-	.	ID="RND-5_FAMILY-12377";Tend="1373";Tstart="1197";shortTE="F";uid="33b9a441-e07c-4e18-ad7b-44214d5e7423"
FIZS01007667.1	RepeatMasker	Unknown	70676	71391	4658	-	.	ID="RND-1_FAMILY-28";Tend="1653";Tstart="917";shortTE="F";uid="61824566-506c-4ac8-84c9-24d5d4494653"
FIZS01007668.1	RepeatMasker	Unknown	208	333	1158	-	.	ID="RND-1_FAMILY-130";Tend="1299";Tstart="1174";shortTE="F";uid="a2b370f8-6f2e-4738-8f87-aee7e56bca8e"
FIZS01007668.1	RepeatMasker	Unknown	1	127	1167	-	.	ID="RND-1_FAMILY-90";Tend="127";Tstart="1";shortTE="F";uid="7385422e-f751-4ffc-a0be-7b0bea7640a0"
FIZS01007669.1	RepeatMasker	Unknown	320	547	2114	+	.	ID="RND-1_FAMILY-335";Tend="1057";Tstart="830";shortTE="F";uid="6eb3a734-734f-4b58-9183-685ed6499d97"
FIZS01007669.1	RepeatMasker	Unknown	1	325	2119	+	.	ID="RND-1_FAMILY-86";Tend="1212";Tstart="805";shortTE="F";uid="4f0e6896-bb79-4bb9-971f-7d0ead8a7e2b"
FIZS01000767.1	RepeatMasker	Satellite	15562	16250	1935	+	.	ID="RND-6_FAMILY-201";Tend="1360";Tstart="695";shortTE="F";uid="3d722559-399f-470f-ac70-93c9cfbaff36"
FIZS01000767.1	RepeatMasker	Satellite	16259	16983	1637	+	.	ID="RND-1_FAMILY-316";Tend="716";Tstart="1";shortTE="F";uid="5bc22259-91ff-4617-bcf3-bdc5cee0cdc9"
FIZS01000767.1	RepeatMasker	Unknown	2069	2425	2861	-	.	ID="RND-1_FAMILY-89";Tend="499";Tstart="141";shortTE="F";uid="8cd59f9f-5ae5-4787-9c71-0b2fadc882ef"
FIZS01000767.1	RepeatMasker	Unknown	864	1020	1323	-	.	ID="RND-5_FAMILY-519";Tend="906";Tstart="750";shortTE="F";uid="d8c8917c-e450-4b2e-aeee-be46dd71955b"
FIZS01007670.1	RepeatMasker	Unknown	15951	16171	464	+	.	ID="RND-1_FAMILY-106";Tend="1044";Tstart="833";shortTE="F";uid="7c553e44-566a-4e08-b063-dfadf9f4df7b"
FIZS01007670.1	RepeatMasker	Unknown	7419	7603	1190	+	.	ID="RND-1_FAMILY-81";Tend="1067";Tstart="883";shortTE="F";uid="7037898b-34b1-4867-b06e-89e4290b46fe"
FIZS01007670.1	RepeatMasker	Unknown	1844	2202	2393	+	.	ID="RND-1_FAMILY-86";Tend="1072";Tstart="722";shortTE="F";uid="ea803d0f-1166-45da-82bb-ee6f65199792"
FIZS01007670.1	RepeatMasker	Unknown	17511	17952	2400	+	.	ID="RND-1_FAMILY-52";Tend="1443";Tstart="952";shortTE="F";uid="a8129379-c332-4e35-af6b-254a40508bcb"
FIZS01007670.1	RepeatMasker	Unknown	16180	16297	837	-	.	ID="RND-1_FAMILY-94";Tend="1018";Tstart="889";shortTE="F";uid="8e3cd393-cb92-45b4-9d9e-f8fc26154199"
FIZS01007670.1	RepeatMasker	Unknown	11459	11662	717	-	.	ID="RND-1_FAMILY-106";Tend="1119";Tstart="903";shortTE="F";uid="2e4d5e67-f914-4f7f-be6c-cbadc49ce0cb"
FIZS01007670.1	RepeatMasker	DNA	20	219	519	-	.	ID="RND-1_FAMILY-4";TEgroup="ctg_7670%7CRND-1_FAMILY-4%7C1";Tend="1736";Tstart="836";shortTE="T";uid="54e7efeb-6b4f-45a1-a751-cb34e7b544e6"
FIZS01007670.1	RepeatMasker	Unknown	7133	7422	1358	-	.	ID="RND-5_FAMILY-1077";Tend="1048";Tstart="763";shortTE="F";uid="e1c4eefc-477e-4e94-8d54-c43a48f4743a"
FIZS01007670.1	RepeatMasker	Unknown	1479	1749	1711	-	.	ID="RND-1_FAMILY-101";Tend="1192";Tstart="926";shortTE="F";uid="ca83480c-cb5e-40b4-89ae-0336bafef863"
FIZS01007670.1	RepeatMasker	Unknown	12444	12802	2516	-	.	ID="RND-1_FAMILY-41";TEgroup="ctg_7670%7CRND-1_FAMILY-41%7C1";Tend="1142";Tstart="784";shortTE="F";uid="4fa0e5d9-7794-45cd-8ba1-a4055ad7a8a2"
FIZS01007670.1	RepeatMasker	Unknown	11180	11403	1223	-	.	ID="RND-4_FAMILY-203";Tend="1299";Tstart="1020";shortTE="F";uid="ddb85073-223e-44dd-8830-0b6f85d689a4"
FIZS01007670.1	RepeatMasker	Unknown	14335	14715	1421	-	.	ID="RND-5_FAMILY-893";Tend="1652";Tstart="1279";shortTE="F";uid="e5006485-2b58-45af-afdd-0eb27638a2e1"
FIZS01007670.1	RepeatMasker	Unknown	4555	4865	2013	-	.	ID="RND-5_FAMILY-3656";Tend="1235";Tstart="918";shortTE="F";uid="1ad228c1-c57c-4a87-950b-d032fe45d4f7"
FIZS01007671.1	RepeatMasker	Unknown	4117	4748	5309	+	.	ID="RND-5_FAMILY-695";Tend="868";Tstart="239";shortTE="F";uid="1da8639d-3025-4b2d-ade7-cafac0e1ee01"
FIZS01007671.1	RepeatMasker	DNA/Academ-1	1527	2294	1264	+	.	ID="RND-5_FAMILY-493";Tend="1190";Tstart="390";shortTE="F";uid="b3fd224c-8397-4724-b258-5eb530c3cbab"
FIZS01007676.1	RepeatMasker	Unknown	3882	3997	475	+	.	ID="RND-4_FAMILY-2";Tend="1292";Tstart="1169";shortTE="F";uid="47af1563-4bc4-439f-9334-a2a5dc2363f5"
FIZS01007676.1	RepeatMasker	Unknown	1	212	1245	+	.	ID="RND-1_FAMILY-177";Tend="867";Tstart="674";shortTE="F";uid="f8dc8939-fda9-443e-82c4-7ca151d779bb"
FIZS01007676.1	RepeatMasker	Unknown	4128	4336	1848	+	.	ID="RND-1_FAMILY-97";Tend="677";Tstart="470";shortTE="F";uid="e3986dd5-7034-4802-8051-d1ef9bb508ec"
FIZS01007676.1	RepeatMasker	Unknown	139	254	771	-	.	ID="RND-5_FAMILY-423";Tend="812";Tstart="699";shortTE="F";uid="41d0b014-4bec-4413-95ab-bf22faef7dde"
FIZS01007678.1	RepeatMasker	Unknown	1	435	3188	-	.	ID="RND-1_FAMILY-38";Tend="1040";Tstart="606";shortTE="F";uid="c219a169-f1a8-436c-b035-8936cfe549f2"
FIZS01007679.1	RepeatMasker	Unknown	1	763	1060	+	.	ID="RND-1_FAMILY-105";Tend="1175";Tstart="923";shortTE="F";uid="007713ce-0626-4ba0-8df4-1381aa26206a"
FIZS01007679.1	RepeatMasker	DNA	7154	7985	747	-	.	ID="RND-1_FAMILY-4";TEgroup="ctg_7679%7CRND-1_FAMILY-4%7C1";Tend="1497";Tstart="1076";shortTE="F";uid="ec145cfa-4530-4cf5-a9ff-0c0948daef13"
FIZS01000768.1	RepeatMasker	DNA/Crypton-I	19	250	1503	+	.	ID="RND-1_FAMILY-193";Tend="1171";Tstart="914";shortTE="F";uid="15a08280-5e1d-46ce-8d24-5dc098964fed"
FIZS01000768.1	RepeatMasker	Unknown	442	566	682	-	.	ID="RND-1_FAMILY-8";Tend="1445";Tstart="1321";shortTE="F";uid="dd49721f-7f1c-42a1-ba99-17ccc5037f57"
FIZS01007680.1	RepeatMasker	LINE/I	10991	11181	1462	+	.	ID="RND-1_FAMILY-245";Tend="946";Tstart="761";shortTE="F";uid="bdb0bfb8-aef6-4fbe-8e4f-19f04644e57f"
FIZS01007680.1	RepeatMasker	Unknown	6492	6746	1464	-	.	ID="RND-4_FAMILY-203";Tend="1298";Tstart="1018";shortTE="F";uid="b2bddaf4-4458-4707-8191-e3fad760fe35"
FIZS01007680.1	RepeatMasker	Unknown	2302	2490	530	-	.	ID="RND-1_FAMILY-156";Tend="611";Tstart="422";shortTE="F";uid="848dd8ca-2cc2-4153-bf3f-344d95e52e07"
FIZS01007680.1	RepeatMasker	Unknown	661	972	2061	-	.	ID="RND-1_FAMILY-19";Tend="1121";Tstart="811";shortTE="F";uid="a3a3cdd6-b10c-40c4-9729-ffd866934196"
FIZS01007681.1	RepeatMasker	Unknown	13818	14216	2721	+	.	ID="RND-3_FAMILY-140";Tend="1403";Tstart="1010";shortTE="F";uid="3df3d075-2858-4101-b305-e997855d81da"
FIZS01007681.1	RepeatMasker	Unknown	10065	10469	2654	+	.	ID="RND-5_FAMILY-5105";Tend="1255";Tstart="843";shortTE="F";uid="5129bf11-3108-4589-a897-e3c69924e2d3"
FIZS01007682.1	RepeatMasker	Unknown	366	551	1123	+	.	ID="RND-5_FAMILY-695";Tend="424";Tstart="235";shortTE="F";uid="9ea7b319-dac0-4b6c-950a-85d656a774f9"
FIZS01007682.1	RepeatMasker	Unknown	805	1047	2080	-	.	ID="RND-1_FAMILY-90";Tend="888";Tstart="647";shortTE="F";uid="e4fa882b-318d-480a-b71d-d59a4e4c7299"
FIZS01007683.1	RepeatMasker	Satellite	8547	9857	3490	+	.	ID="RND-6_FAMILY-201";Tend="1252";Tstart="1";shortTE="F";uid="c401019a-bc6b-4d23-9f66-b4f1d479987d"
FIZS01007683.1	RepeatMasker	Unknown	2672	2969	483	+	.	ID="RND-1_FAMILY-22";Tend="1238";Tstart="941";shortTE="F";uid="5afd25e9-7659-4ab8-8d23-188236522793"
FIZS01007683.1	RepeatMasker	DNA/TcMar-Tc4	2569	2669	437	+	.	ID="RND-4_FAMILY-459";Tend="970";Tstart="870";shortTE="F";uid="15e5d375-aafa-4730-ac42-3a16877d9ef1"
FIZS01007683.1	RepeatMasker	DNA	12306	12578	691	+	.	ID="RND-1_FAMILY-4";Tend="1404";Tstart="1121";shortTE="F";uid="efb095d8-18ee-42ce-ba4e-dc923c5cf819"
FIZS01007683.1	RepeatMasker	LTR/Copia	2862	3360	1516	-	.	ID="RND-3_FAMILY-64";TEgroup="ctg_7683%7CRND-3_FAMILY-64%7C1";Tend="1965";Tstart="936";shortTE="F";uid="6f1afdd9-f961-47ad-81d2-d4c613c4910d"
FIZS01007685.1	RepeatMasker	Unknown	393	766	2506	+	.	ID="RND-1_FAMILY-174";Tend="1485";Tstart="1102";shortTE="F";uid="1e5c2b08-2de3-43d6-a24e-a7e5df8c6b64"
FIZS01007685.1	RepeatMasker	Unknown	1304	1917	4892	+	.	ID="RND-1_FAMILY-112";Tend="1646";Tstart="1028";shortTE="F";uid="bc182a18-fd69-43d7-a07b-39258545e156"
FIZS01007685.1	RepeatMasker	LTR/Gypsy	1918	2201	4708	-	.	ID="RND-1_FAMILY-187";Tend="1509";Tstart="611";shortTE="F";uid="590cf050-f835-458e-9ef2-3dde0f709fae"
FIZS01007687.1	RepeatMasker	Unknown	3421	4224	5619	+	.	ID="RND-1_FAMILY-46";Tend="1695";Tstart="867";shortTE="F";uid="a19bf49b-7dde-4dec-a684-3e5546761817"
FIZS01007687.1	RepeatMasker	Unknown	15540	15666	1178	-	.	ID="RND-1_FAMILY-127";Tend="1111";Tstart="985";shortTE="F";uid="ee6401dc-3e03-4319-97f6-c757a540097b"
FIZS01007687.1	RepeatMasker	Unknown	7968	8225	1674	-	.	ID="RND-1_FAMILY-164";Tend="1196";Tstart="910";shortTE="F";uid="d20e2f9a-6e87-4d41-9c60-0547b55e0a1e"
FIZS01007687.1	RepeatMasker	Unknown	8264	8787	1890	-	.	ID="RND-6_FAMILY-247";Tend="1364";Tstart="819";shortTE="F";uid="afc6bb7f-f800-4476-a339-03d67998dd0f"
FIZS01007688.1	RepeatMasker	Unknown	1264	1382	783	+	.	ID="RND-5_FAMILY-3177";Tend="812";Tstart="703";shortTE="F";uid="dc8a57c3-fe26-4572-a1ca-7b514f95388c"
FIZS01007688.1	RepeatMasker	Unknown	12479	12660	968	+	.	ID="RND-5_FAMILY-1426";Tend="1761";Tstart="1580";shortTE="F";uid="455ede30-d1c5-4854-b6b1-a6e177abc37d"
FIZS01007688.1	RepeatMasker	Unknown	6612	6770	1055	+	.	ID="RND-1_FAMILY-27";Tend="967";Tstart="809";shortTE="F";uid="2ba27baf-eebf-4815-a9e3-0e921d55da9e"
FIZS01007688.1	RepeatMasker	Unknown	1	127	1066	+	.	ID="RND-1_FAMILY-27";Tend="785";Tstart="659";shortTE="F";uid="0e466321-1e9c-4a3f-9686-241c3a6f0e69"
FIZS01007688.1	RepeatMasker	Unknown	118	299	968	-	.	ID="RND-5_FAMILY-1426";Tend="1761";Tstart="1580";shortTE="F";uid="b638f441-f41b-4e3d-8c65-62edec0a6b12"
FIZS01007688.1	RepeatMasker	Unknown	12651	12777	1066	-	.	ID="RND-1_FAMILY-27";Tend="785";Tstart="659";shortTE="F";uid="9f8d2e68-c680-4943-8d29-2fc86c99bbc0"
FIZS01007688.1	RepeatMasker	Unknown	11396	11514	818	-	.	ID="RND-5_FAMILY-3177";Tend="812";Tstart="703";shortTE="F";uid="2ff8fb95-98fc-405f-93f9-ae906bf53309"
FIZS01007689.1	RepeatMasker	DNA/Academ-1	24128	24376	1693	+	.	ID="RND-1_FAMILY-233";Tend="645";Tstart="396";shortTE="F";uid="9bc0a287-51fa-4ad2-8be2-2dfcd2594554"
FIZS01007689.1	RepeatMasker	Unknown	1	141	1120	-	.	ID="RND-5_FAMILY-2405";Tend="1039";Tstart="899";shortTE="F";uid="9096ad69-bca2-4bf2-a4dc-cf5dffc5e5f9"
FIZS01007689.1	RepeatMasker	DNA/Academ-1	28576	29640	6180	-	.	ID="RND-1_FAMILY-126";TEgroup="ctg_7689%7CRND-1_FAMILY-126%7C1";Tend="1553";Tstart="814";shortTE="F";uid="a860a29e-02dd-43a5-94d1-17af2fe7f4c7"
FIZS01007689.1	RepeatMasker	Unknown	12523	12701	604	-	.	ID="RND-4_FAMILY-414";Tend="904";Tstart="768";shortTE="F";uid="c45ee2e0-1d27-46af-942e-339614181c9e"
FIZS01007689.1	RepeatMasker	DNA/hAT-Tip100	2564	2955	2095	-	.	ID="RND-1_FAMILY-241";Tend="1397";Tstart="1014";shortTE="F";uid="f087b3c0-7eda-43e5-b254-4b4d892a9f19"
FIZS01007689.1	RepeatMasker	Unknown	12047	12272	1514	-	.	ID="RND-4_FAMILY-414";Tend="1204";Tstart="979";shortTE="F";uid="71d34b67-e848-4a9a-affb-5d058d3ba6fc"
FIZS01007689.1	RepeatMasker	Unknown	14446	14806	1115	-	.	ID="RND-2_FAMILY-137";Tend="1334";Tstart="966";shortTE="F";uid="86277f43-3d68-49b3-a2a8-9156e4ed0085"
FIZS01007689.1	RepeatMasker	Unknown	21318	21739	2453	-	.	ID="RND-2_FAMILY-137";Tend="1268";Tstart="833";shortTE="F";uid="58ede6f4-cd63-4060-b5ac-7d8ad9833950"
FIZS01000769.1	RepeatMasker	Unknown	6018	6390	2693	+	.	ID="RND-1_FAMILY-86";Tend="1071";Tstart="714";shortTE="F";uid="67c4d7ef-8ab7-49af-8baa-8c2b40998ed3"
FIZS01000769.1	RepeatMasker	Unknown	3130	3546	2113	+	.	ID="RND-1_FAMILY-329";Tend="380";Tstart="21";shortTE="F";uid="74756b05-f916-4f37-8f2e-efcb77d9bb93"
FIZS01000769.1	RepeatMasker	Unknown	22969	23244	2243	+	.	ID="RND-5_FAMILY-136";Tend="547";Tstart="272";shortTE="F";uid="6bea4090-04cd-4357-9785-459886fd543a"
FIZS01000769.1	RepeatMasker	Unknown	8888	9119	955	+	.	ID="RND-4_FAMILY-1534";TEgroup="ctg_769%7CRND-4_FAMILY-1534%7C1";Tend="1232";Tstart="938";shortTE="F";uid="04fa31f4-8048-42d7-a8ea-61a096bf1e23"
FIZS01000769.1	RepeatMasker	DNA/CMC-Transib	2706	3126	2032	-	.	ID="rnd-1_family-93";Tend="576";Tstart="2";shortTE="F";uid="ce5ed037-45cf-48ee-8035-eb15753abb6e"
FIZS01000769.1	RepeatMasker	Unknown	17332	17552	1683	-	.	ID="RND-1_FAMILY-176";Tend="936";Tstart="717";shortTE="F";uid="a005e0fc-d550-4e14-9e07-233bbfcf7715"
FIZS01007690.1	RepeatMasker	Unknown	472	1107	3702	+	.	ID="RND-1_FAMILY-13";Tend="1432";Tstart="745";shortTE="F";uid="3cf97dff-2ec2-4898-a066-a06cff4af8f9"
FIZS01007690.1	RepeatMasker	DNA/TcMar-Mariner	6513	7064	1531	+	.	ID="RND-5_FAMILY-10029";Tend="1128";Tstart="602";shortTE="F";uid="35472183-77e3-4260-8b59-fdb4a25442b9"
FIZS01007690.1	RepeatMasker	Unknown	9853	9981	720	-	.	ID="RND-1_FAMILY-5";Tend="1785";Tstart="1658";shortTE="F";uid="3882b5bb-7f9e-4ced-a32a-df05320a6b55"
FIZS01007691.1	RepeatMasker	Unknown	1	1460	1949	-	.	ID="RND-1_FAMILY-70";Tend="2003";Tstart="899";shortTE="F";uid="cb7f2858-69d1-4218-9ad5-87212c2ba68c"
FIZS01007692.1	RepeatMasker	DNA/Academ-1	1	189	1642	-	.	ID="RND-1_FAMILY-60";Tend="1209";Tstart="1021";shortTE="F";uid="77f95d35-6076-4d57-b013-91761cd12660"
FIZS01007694.1	RepeatMasker	Unknown	755	1034	586	+	.	ID="RND-2_FAMILY-40";Tend="1256";Tstart="974";shortTE="F";uid="087284fe-e476-4f20-8953-4a85228618d4"
FIZS01007695.1	RepeatMasker	Unknown	1872	2876	7692	+	.	ID="RND-1_FAMILY-237";Tend="1515";Tstart="524";shortTE="F";uid="8f3789cd-1b29-43da-b95b-0c0b608583e5"
FIZS01007695.1	RepeatMasker	DNA/TcMar-Tc1	6180	6561	3312	+	.	ID="RND-1_FAMILY-34";Tend="1285";Tstart="904";shortTE="F";uid="456acb2f-eb90-4f9e-bb95-ab8059fe61f9"
FIZS01007695.1	RepeatMasker	Unknown	4214	4624	1954	+	.	ID="RND-1_FAMILY-41";Tend="1131";Tstart="764";shortTE="F";uid="45b5acd0-bd93-4ea7-9e4b-ca5a7e4a0226"
FIZS01007695.1	RepeatMasker	Unknown	441	679	1221	-	.	ID="RND-4_FAMILY-203";Tend="1212";Tstart="976";shortTE="F";uid="382f2f90-2246-4c44-b36d-8d2edcde9d66"
FIZS01007695.1	RepeatMasker	Unknown	5602	6402	5768	-	.	ID="RND-1_FAMILY-214";Tend="1474";Tstart="675";shortTE="F";uid="63596356-4a2d-41ee-8b9b-c4867a02bfd2"
FIZS01007695.1	RepeatMasker	Unknown	2875	3172	1685	-	.	ID="RND-1_FAMILY-41";Tend="1056";Tstart="787";shortTE="F";uid="ff5ce640-75a8-44da-97e0-fe18549b12ed"
FIZS01007696.1	RepeatMasker	Unknown	17	620	913	+	.	ID="RND-1_FAMILY-204";TEgroup="ctg_7696%7CRND-1_FAMILY-204%7C1";Tend="465";Tstart="134";shortTE="F";uid="bc027f32-acfc-43c8-993e-f170d283a9f2"
FIZS01007697.1	RepeatMasker	Unknown	32119	32448	2287	+	.	ID="RND-1_FAMILY-46";Tend="1733";Tstart="1404";shortTE="F";uid="fbb832a3-85ee-45cd-b012-98858c1bace1"
FIZS01007698.1	RepeatMasker	Unknown	1	190	698	+	.	ID="RND-3_FAMILY-140";Tend="1413";Tstart="1224";shortTE="F";uid="7cd66aa3-9017-4077-b15d-9a4f979c9e23"
FIZS01007698.1	RepeatMasker	Unknown	203	575	2242	-	.	ID="RND-1_FAMILY-41";Tend="1147";Tstart="780";shortTE="F";uid="11acaf6a-8832-42b1-a685-38da9660e78e"
FIZS01000770.1	RepeatMasker	DNA/hAT-Tip100	13	1754	5338	+	.	ID="RND-5_FAMILY-208";Tend="1846";Tstart="160";shortTE="F";uid="00cb30a8-20f8-418b-9b4f-f16254235253"
FIZS01007701.1	RepeatMasker	Unknown	20063	20334	2007	+	.	ID="RND-5_FAMILY-2066";Tend="1113";Tstart="840";shortTE="F";uid="4db2f492-83b8-48ee-8ae8-63f97a085579"
FIZS01007701.1	RepeatMasker	DNA	4125	5058	670	+	.	ID="rnd-1_family-4";Tend="1669";Tstart="1064";shortTE="F";uid="993e214b-b491-4147-928d-e869c98038ca"
FIZS01007701.1	RepeatMasker	Unknown	20502	21300	1385	+	.	ID="RND-5_FAMILY-2066";Tend="1876";Tstart="1099";shortTE="F";uid="9784e547-e945-44c6-96bc-88bd2b891921"
FIZS01007701.1	RepeatMasker	DNA/TcMar-Mariner	21320	21521	1731	+	.	ID="RND-1_FAMILY-194";Tend="964";Tstart="764";shortTE="F";uid="1692ed09-5305-4d8e-9068-669743e3d98d"
FIZS01007702.1	RepeatMasker	Unknown	7373	7748	3039	+	.	ID="RND-1_FAMILY-45";Tend="1274";Tstart="893";shortTE="F";uid="fc59a249-b866-40b9-922b-f559e14ad728"
FIZS01007702.1	RepeatMasker	DNA/TcMar-Tc1	8634	9151	3392	+	.	ID="RND-1_FAMILY-182";Tend="1369";Tstart="857";shortTE="F";uid="9067d337-d8b3-48cb-a374-0b8c301d44cf"
FIZS01007702.1	RepeatMasker	DNA	1927	2422	559	-	.	ID="RND-1_FAMILY-4";Tend="1585";Tstart="1122";shortTE="F";uid="1e4b0602-82b5-4a47-b6f5-f8c7b7e03f09"
FIZS01007702.1	RepeatMasker	DNA/Academ-1	383	1020	888	-	.	ID="RND-5_FAMILY-493";Tend="1018";Tstart="370";shortTE="F";uid="b26e98eb-8bb8-4f14-9cfa-d4a27389b0cb"
FIZS01007703.1	RepeatMasker	Unknown	1	127	1090	+	.	ID="RND-1_FAMILY-226";Tend="977";Tstart="851";shortTE="F";uid="ca2885f8-f8c4-4ad4-8d05-feadc9c3aab3"
FIZS01007703.1	RepeatMasker	LTR/Gypsy	58420	58557	1050	-	.	ID="RND-1_FAMILY-69";Tend="1161";Tstart="1025";shortTE="F";uid="b312036c-8e11-455a-9f20-63f1184b8bac"
FIZS01007704.1	RepeatMasker	Unknown	19055	19449	632	+	.	ID="RND-2_FAMILY-40";TEgroup="ctg_7704%7CRND-2_FAMILY-40%7C1";Tend="1304";Tstart="984";shortTE="F";uid="c9e26076-0dea-4699-a18d-5932ac277f22"
FIZS01007704.1	RepeatMasker	Unknown	93905	94146	1418	+	.	ID="RND-1_FAMILY-81";Tend="1060";Tstart="819";shortTE="F";uid="2b3cb61b-3bae-40cb-b4a7-c6e0de73771b"
FIZS01007704.1	RepeatMasker	Unknown	21789	22090	1024	+	.	ID="RND-2_FAMILY-40";Tend="1296";Tstart="985";shortTE="F";uid="6d661262-f9ea-4add-ab63-9949237aaeee"
FIZS01007704.1	RepeatMasker	Unknown	121170	121475	2681	+	.	ID="RND-1_FAMILY-133";Tend="328";Tstart="23";shortTE="F";uid="7a7d2428-277d-4f18-9b00-11780635a3a2"
FIZS01007704.1	RepeatMasker	Unknown	63650	64369	3943	+	.	ID="RND-1_FAMILY-161";TEgroup="ctg_7704%7CRND-1_FAMILY-161%7C1";Tend="1623";Tstart="876";shortTE="F";uid="e4ee43cb-4ffa-4fa1-9f5b-355905a2b55e"
FIZS01007704.1	RepeatMasker	Unknown	50621	50749	425	+	.	ID="RND-5_FAMILY-1656";Tend="1062";Tstart="931";shortTE="F";uid="1511f7f1-ea2b-4309-bca2-36e5a90f9eeb"
FIZS01007704.1	RepeatMasker	Unknown	24046	24647	4288	+	.	ID="RND-5_FAMILY-1442";Tend="1438";Tstart="831";shortTE="F";uid="a2cbb78c-9be0-4cd4-9bef-f40986af2689"
FIZS01007704.1	RepeatMasker	Unknown	72969	73075	864	+	.	ID="RND-5_FAMILY-915";Tend="1612";Tstart="1506";shortTE="F";uid="f0518670-b65d-4f80-8f08-58d311e45a67"
FIZS01007704.1	RepeatMasker	DNA/TcMar-Tc1	55209	56120	1659	+	.	ID="RND-1_FAMILY-34";TEgroup="ctg_7704%7CRND-1_FAMILY-34%7C2";Tend="1571";Tstart="908";shortTE="F";uid="4da400eb-8b90-4a3d-8b09-7ee74fa710da"
FIZS01007704.1	RepeatMasker	Unknown	14872	15067	1266	+	.	ID="RND-5_FAMILY-3736";Tend="1218";Tstart="1015";shortTE="F";uid="e724754a-4852-4327-a73e-2cb78c4e2f14"
FIZS01007704.1	RepeatMasker	Unknown	16678	17634	6124	+	.	ID="RND-5_FAMILY-1727";Tend="1485";Tstart="520";shortTE="F";uid="527feef3-9a78-489c-9b3a-d6d8daeca854"
FIZS01007704.1	RepeatMasker	Unknown	80241	80387	418	+	.	ID="RND-2_FAMILY-40";Tend="1231";Tstart="1067";shortTE="F";uid="4c3b9a8e-4d60-4719-85d9-1b2173cb4ede"
FIZS01007704.1	RepeatMasker	DNA/hAT-Tip100	46293	46692	2811	+	.	ID="RND-5_FAMILY-5579";Tend="1324";Tstart="932";shortTE="F";uid="ea8639f1-191a-4c2c-a0f9-9aab101aeebe"
FIZS01007704.1	RepeatMasker	Unknown	103655	104048	1866	+	.	ID="RND-1_FAMILY-137";Tend="682";Tstart="305";shortTE="F";uid="bd2fb880-ce13-4ecb-b4fa-8af247272f04"
FIZS01007704.1	RepeatMasker	DNA/TcMar-Tc1	39602	40188	3020	+	.	ID="RND-1_FAMILY-34";TEgroup="ctg_7704%7CRND-1_FAMILY-34%7C1";Tend="1571";Tstart="906";shortTE="F";uid="407da3fb-3292-4872-a75a-4a95dda75f0d"
FIZS01007704.1	RepeatMasker	Unknown	46865	47116	995	+	.	ID="RND-2_FAMILY-40";Tend="1287";Tstart="1033";shortTE="F";uid="bfb9ea74-fea4-45a0-8064-48574a112f29"
FIZS01007704.1	RepeatMasker	Unknown	44243	44561	1172	+	.	ID="RND-2_FAMILY-40";Tend="1300";Tstart="978";shortTE="F";uid="6be3a46b-c653-4c23-aeaa-4fa29adfdb14"
FIZS01007704.1	RepeatMasker	Unknown	53228	53386	689	+	.	ID="RND-2_FAMILY-40";Tend="1317";Tstart="1154";shortTE="F";uid="95589480-1652-4093-962f-b3ef886fdba0"
FIZS01007704.1	RepeatMasker	Unknown	56925	57453	2332	+	.	ID="RND-1_FAMILY-48";Tend="1718";Tstart="1215";shortTE="F";uid="6d4bf5e4-2e3f-41cf-81d8-7702c6b7f275"
FIZS01007704.1	RepeatMasker	Unknown	36335	36591	734	+	.	ID="RND-1_FAMILY-48";Tend="1196";Tstart="941";shortTE="F";uid="be03773d-6a39-414d-bbe8-3349e0311c3e"
FIZS01007704.1	RepeatMasker	Unknown	60585	61086	3457	+	.	ID="RND-5_FAMILY-789";Tend="1485";Tstart="987";shortTE="F";uid="bdde366b-2bd5-467d-bf50-e156be0abe31"
FIZS01007704.1	RepeatMasker	Unknown	26465	26964	3124	+	.	ID="RND-1_FAMILY-128";Tend="808";Tstart="309";shortTE="F";uid="0081c3a8-4070-433d-90bf-83581e192532"
FIZS01007704.1	RepeatMasker	DNA/Academ-1	944	1484	1400	+	.	ID="rnd-1_family-26";Tend="1139";Tstart="404";shortTE="F";uid="07dabc75-301d-4e65-9c18-67d073d51bda"
FIZS01007704.1	RepeatMasker	Unknown	82187	82452	816	+	.	ID="RND-2_FAMILY-40";Tend="1323";Tstart="1043";shortTE="F";uid="c3263885-b367-40de-af5e-cd1068146655"
FIZS01007704.1	RepeatMasker	Unknown	72223	72727	3897	+	.	ID="RND-5_FAMILY-915";Tend="1445";Tstart="946";shortTE="F";uid="8f152897-f6b8-41ef-a45d-2c19a956ba74"
FIZS01007704.1	RepeatMasker	Unknown	19465	19594	456	+	.	ID="RND-1_FAMILY-235";Tend="628";Tstart="501";shortTE="F";uid="420c3269-3b88-4779-8814-fa4deda56cbe"
FIZS01007704.1	RepeatMasker	Unknown	84349	84594	1424	+	.	ID="RND-1_FAMILY-164";Tend="1125";Tstart="892";shortTE="F";uid="ac7ee6f6-c141-4824-a2f1-fabb46109457"
FIZS01007704.1	RepeatMasker	Unknown	45899	46097	406	+	.	ID="RND-2_FAMILY-40";Tend="1187";Tstart="969";shortTE="F";uid="efe4b654-36b0-43c4-ba9b-d3b78dcf588c"
FIZS01007704.1	RepeatMasker	DNA/Academ-1	60475	60597	669	+	.	ID="RND-1_FAMILY-360";Tend="653";Tstart="528";shortTE="F";uid="f92c196a-1c02-473a-b17b-e76c4b6d1cc1"
FIZS01007704.1	RepeatMasker	Unknown	116456	116935	3134	+	.	ID="RND-1_FAMILY-186";Tend="1407";Tstart="936";shortTE="F";uid="db8ce5e7-d11f-44aa-9dfc-6bd1e3fccbea"
FIZS01007704.1	RepeatMasker	Unknown	81689	81980	910	+	.	ID="RND-1_FAMILY-94";TEgroup="ctg_7704%7CRND-1_FAMILY-94%7C1";Tend="1353";Tstart="892";shortTE="F";uid="e3305909-addb-4448-ae1e-9849efad7c7c"
FIZS01007704.1	RepeatMasker	DNA/Academ-1	100714	101403	5397	+	.	ID="RND-1_FAMILY-233";Tend="1513";Tstart="830";shortTE="F";uid="4bb72b74-cef1-4b06-8c63-19764efd2ba5"
FIZS01007704.1	RepeatMasker	Unknown	38996	39607	3076	-	.	ID="RND-1_FAMILY-70";Tend="1998";Tstart="947";shortTE="F";uid="f3d77ff2-285e-4826-b405-dd23dec9a601"
FIZS01007704.1	RepeatMasker	Unknown	40631	40749	606	-	.	ID="RND-5_FAMILY-789";Tend="1040";Tstart="907";shortTE="F";uid="cc75db48-b778-416e-9212-76e19f148d0e"
FIZS01007704.1	RepeatMasker	Unknown	38760	38909	649	-	.	ID="RND-2_FAMILY-40";Tend="1124";Tstart="975";shortTE="F";uid="8390f916-2c88-4fb7-b0b9-9deeb7ef8d0a"
FIZS01007704.1	RepeatMasker	Unknown	44229	44353	457	-	.	ID="RND-5_FAMILY-1077";Tend="1241";Tstart="1122";shortTE="F";uid="a9a28dbd-0fe8-4170-af3b-520e31f295a2"
FIZS01007704.1	RepeatMasker	DNA/Academ-1	71973	72093	523	-	.	ID="RND-1_FAMILY-332";Tend="1235";Tstart="1115";shortTE="F";uid="74525000-aedd-4db4-b510-fafdc396146a"
FIZS01007704.1	RepeatMasker	Unknown	40189	40585	2404	-	.	ID="RND-1_FAMILY-129";Tend="1265";Tstart="873";shortTE="F";uid="7e0ad274-1eda-49b4-a2e0-d10e7d248530"
FIZS01007704.1	RepeatMasker	Unknown	42376	42654	421	-	.	ID="RND-2_FAMILY-40";Tend="1261";Tstart="996";shortTE="F";uid="819148d7-9ebb-482d-809b-d742ac5db57b"
FIZS01007704.1	RepeatMasker	Unknown	98218	98568	2078	-	.	ID="RND-1_FAMILY-27";Tend="1693";Tstart="1328";shortTE="F";uid="d48047de-4f07-4f24-921c-22fd745325e2"
FIZS01007704.1	RepeatMasker	Unknown	61300	61754	3085	-	.	ID="RND-1_FAMILY-210";Tend="1349";Tstart="907";shortTE="F";uid="776f0b68-8818-435b-a0ae-d1f56dcf7472"
FIZS01007704.1	RepeatMasker	Unknown	46095	46284	455	-	.	ID="RND-1_FAMILY-254";Tend="1548";Tstart="1356";shortTE="F";uid="518d7121-65dd-4b75-9e3f-99b0c0ce027c"
FIZS01007704.1	RepeatMasker	Unknown	37362	37640	680	-	.	ID="RND-2_FAMILY-40";TEgroup="ctg_7704%7CRND-2_FAMILY-40%7C2";Tend="1116";Tstart="958";shortTE="F";uid="a1fd94fa-b12e-46a8-881e-36a0b78cca73"
FIZS01007704.1	RepeatMasker	Unknown	27188	27344	1138	-	.	ID="RND-5_FAMILY-672";Tend="1020";Tstart="865";shortTE="F";uid="436c5f88-1f1e-4ba7-95b3-f29906733309"
FIZS01007704.1	RepeatMasker	Unknown	573	873	2255	-	.	ID="RND-1_FAMILY-101";Tend="1198";Tstart="897";shortTE="F";uid="297efc89-a8d7-4b4a-bb58-6724c144b3a4"
FIZS01007704.1	RepeatMasker	Unknown	84677	84908	711	-	.	ID="RND-2_FAMILY-40";Tend="1239";Tstart="1001";shortTE="F";uid="2eac69e2-f483-4d3e-9c70-d7cd23922283"
FIZS01007704.1	RepeatMasker	Unknown	1	421	3514	-	.	ID="RND-1_FAMILY-97";Tend="880";Tstart="463";shortTE="F";uid="037bea3a-b6a4-47a1-9d4a-4215410d80fe"
FIZS01007704.1	RepeatMasker	Unknown	98000	98132	473	-	.	ID="RND-2_FAMILY-40";Tend="1424";Tstart="1291";shortTE="F";uid="f92303c9-6b6d-4c0a-9f7b-2a028801c873"
FIZS01007704.1	RepeatMasker	DNA/Maverick	67789	68007	1151	-	.	ID="RND-1_FAMILY-392";Tend="771";Tstart="528";shortTE="F";uid="c136b2c4-bde4-411c-bedf-a81f80c84f28"
FIZS01007704.1	RepeatMasker	DNA/Academ-1	58478	59322	3996	-	.	ID="RND-1_FAMILY-60";Tend="1720";Tstart="852";shortTE="F";uid="d5092152-599b-4195-a122-ec78f1998474"
FIZS01007704.1	RepeatMasker	Unknown	50900	51272	1511	-	.	ID="RND-1_FAMILY-94";Tend="1294";Tstart="890";shortTE="F";uid="9192d569-e487-4224-9818-e14d64d6d4e5"
FIZS01007704.1	RepeatMasker	Unknown	35338	36337	6617	-	.	ID="RND-1_FAMILY-22";Tend="1843";Tstart="838";shortTE="F";uid="d3e5ec45-a480-4d66-90ae-ba924a29cee8"
FIZS01007704.1	RepeatMasker	Unknown	3112	3278	928	-	.	ID="RND-1_FAMILY-164";Tend="1200";Tstart="1025";shortTE="F";uid="ccae2943-57b5-4f31-a0d8-52da3e48bd5f"
FIZS01007704.1	RepeatMasker	Unknown	27003	27206	577	-	.	ID="RND-5_FAMILY-876";Tend="1527";Tstart="1303";shortTE="F";uid="723f6f1a-8494-4df5-9e99-1bd35a2443c0"
FIZS01007704.1	RepeatMasker	Unknown	64373	64770	2970	-	.	ID="RND-1_FAMILY-161";Tend="1275";Tstart="877";shortTE="F";uid="5e7f24a9-2ca4-4fdc-afef-2e53d30e8788"
FIZS01007704.1	RepeatMasker	Unknown	60304	60463	479	-	.	ID="RND-2_FAMILY-40";Tend="1276";Tstart="1117";shortTE="F";uid="13947719-69eb-4234-a244-861dd8d1f4c6"
FIZS01007704.1	RepeatMasker	Unknown	103277	103645	2430	-	.	ID="RND-1_FAMILY-39";Tend="1556";Tstart="1197";shortTE="F";uid="2bf4cf63-0f34-442b-b168-49a86d7de0aa"
FIZS01007704.1	RepeatMasker	Unknown	24637	24772	853	-	.	ID="RND-1_FAMILY-105";Tend="919";Tstart="784";shortTE="F";uid="c4f8c994-4c07-4a97-8eac-ee4d3d657321"
FIZS01007704.1	RepeatMasker	Unknown	23478	24073	2013	-	.	ID="RND-1_FAMILY-105";TEgroup="ctg_7704%7CRND-1_FAMILY-105%7C1";Tend="1309";Tstart="912";shortTE="F";uid="4bf96051-1a43-49c2-8d1b-fb82578ecc6c"
FIZS01007704.1	RepeatMasker	Unknown	112147	112499	518	-	.	ID="RND-1_FAMILY-164";TEgroup="ctg_7704%7CRND-1_FAMILY-164%7C1";Tend="1245";Tstart="905";shortTE="F";uid="12304547-1747-483f-a0b3-f18b7e66552f"
FIZS01007704.1	RepeatMasker	DNA/Maverick	67164	67533	2696	-	.	ID="RND-1_FAMILY-392";Tend="1150";Tstart="785";shortTE="F";uid="064071a6-0d50-45a5-9210-a05d8aab916c"
FIZS01007706.1	RepeatMasker	Unknown	13584	14101	3594	+	.	ID="RND-1_FAMILY-328";Tend="1298";Tstart="746";shortTE="F";uid="a7315fa4-4ad4-42b5-aa48-f65a68e5a63e"
FIZS01007706.1	RepeatMasker	Unknown	18955	19819	3784	+	.	ID="RND-1_FAMILY-282";Tend="1633";Tstart="968";shortTE="F";uid="67e45ca4-c0d2-457a-9fc9-708e28362470"
FIZS01007706.1	RepeatMasker	Unknown	18560	18960	2248	+	.	ID="RND-5_FAMILY-1721";Tend="1246";Tstart="855";shortTE="F";uid="cc91dbb8-8b04-441e-9394-92b2abb564f8"
FIZS01007706.1	RepeatMasker	DNA/hAT-Tip100	37022	37247	1947	+	.	ID="RND-1_FAMILY-240";Tend="1071";Tstart="846";shortTE="F";uid="950a28cf-6a88-4cd6-8e07-e86fee96be3b"
FIZS01007706.1	RepeatMasker	Unknown	25036	25230	1161	+	.	ID="RND-1_FAMILY-75";Tend="1101";Tstart="905";shortTE="F";uid="ed76b55c-b814-40bc-8eef-0019fb0d54e8"
FIZS01007706.1	RepeatMasker	Unknown	13344	13552	565	-	.	ID="RND-1_FAMILY-98";Tend="1246";Tstart="1026";shortTE="F";uid="e73e2359-62ad-47f1-9355-8cb0aa866912"
FIZS01007706.1	RepeatMasker	DNA/Academ-1	20244	21234	8046	-	.	ID="RND-1_FAMILY-60";Tend="1726";Tstart="740";shortTE="F";uid="4785a5cf-eee3-41f8-bdaa-cd1087b9b47c"
FIZS01007706.1	RepeatMasker	DNA/MULE-MuDR	32382	32720	1213	-	.	ID="RND-5_FAMILY-4597";Tend="1183";Tstart="800";shortTE="F";uid="f99d57ab-06f5-4433-9434-239259ab1cd2"
FIZS01007706.1	RepeatMasker	Unknown	4427	5508	5442	-	.	ID="RND-1_FAMILY-13";Tend="1656";Tstart="729";shortTE="F";uid="c3d22241-1a57-4305-9781-9f4f29047071"
FIZS01007706.1	RepeatMasker	Unknown	14055	15400	3546	-	.	ID="RND-5_FAMILY-763";Tend="1656";Tstart="310";shortTE="F";uid="8bfa096a-1c01-4d29-88cb-7987312e6f7e"
FIZS01000771.1	RepeatMasker	DNA	6307	6984	582	-	.	ID="rnd-1_family-4";Tend="1636";Tstart="1080";shortTE="F";uid="c4f54870-72f0-4d9a-b477-28a7406d0639"
FIZS01000771.1	RepeatMasker	Unknown	2884	3315	1866	-	.	ID="RND-2_FAMILY-137";Tend="1275";Tstart="832";shortTE="F";uid="ef42ea9d-fe8f-49e5-b37c-1cf9395ca488"
FIZS01007711.1	RepeatMasker	Unknown	2103	3938	502	-	.	ID="RND-1_FAMILY-215";TEgroup="ctg_7711%7CRND-1_FAMILY-215%7C1";Tend="1271";Tstart="1";shortTE="F";uid="22d74b12-2912-47fd-b077-a3d4206c2071"
FIZS01007712.1	RepeatMasker	Unknown	24238	24351	686	+	.	ID="RND-1_FAMILY-242";Tend="1203";Tstart="1096";shortTE="F";uid="845930c7-705d-46c6-8c3a-662036eccb5e"
FIZS01007712.1	RepeatMasker	Unknown	32698	33165	516	+	.	ID="RND-1_FAMILY-13";Tend="1290";Tstart="819";shortTE="F";uid="2efce569-7265-4de2-baa7-2a4c95105298"
FIZS01007712.1	RepeatMasker	Unknown	23696	23819	642	+	.	ID="RND-1_FAMILY-242";Tend="996";Tstart="882";shortTE="F";uid="1d8844d5-cbf0-4591-aee9-e9a9335b2ce2"
FIZS01007712.1	RepeatMasker	Unknown	74615	75370	2516	+	.	ID="RND-1_FAMILY-395";Tend="1415";Tstart="753";shortTE="F";uid="014b7f6a-1ecd-43e4-9967-8ca92cf74cc2"
FIZS01007712.1	RepeatMasker	Unknown	28023	28509	1024	+	.	ID="RND-4_FAMILY-20";TEgroup="ctg_7712%7CRND-4_FAMILY-20%7C1";Tend="1332";Tstart="943";shortTE="F";uid="ccbaac17-4f9e-4435-9685-e7303dba3724"
FIZS01007712.1	RepeatMasker	DNA/Kolobok-Hydra	10284	10449	933	+	.	ID="RND-1_FAMILY-347";Tend="1131";Tstart="933";shortTE="F";uid="c0cb4ca6-7086-4885-bb08-f3d72bcd9b90"
FIZS01007712.1	RepeatMasker	Unknown	74194	74628	2250	-	.	ID="RND-1_FAMILY-243";Tend="1708";Tstart="1248";shortTE="F";uid="89801a05-86b7-4e24-ac14-e37c8eb98f44"
FIZS01007712.1	RepeatMasker	DNA/TcMar-Tc4	36055	36470	1537	-	.	ID="RND-4_FAMILY-459";Tend="1270";Tstart="837";shortTE="F";uid="ade914c5-2097-4f62-a2e9-fd4456094e50"
FIZS01007712.1	RepeatMasker	Unknown	32266	33095	2770	-	.	ID="RND-1_FAMILY-3";Tend="1727";Tstart="893";shortTE="F";uid="e9565360-a346-46cd-8c36-5451efd5aefa"
FIZS01007712.1	RepeatMasker	Unknown	29023	29524	2504	-	.	ID="RND-2_FAMILY-40";Tend="1462";Tstart="958";shortTE="F";uid="c4ac26da-21f4-4184-9d36-897a2e73eae0"
FIZS01007712.1	RepeatMasker	LINE/I	28190	28304	675	-	.	ID="RND-5_FAMILY-2071";Tend="1137";Tstart="1023";shortTE="F";uid="9fb0cf98-46a2-4400-a5c0-492713b84767"
FIZS01007713.1	RepeatMasker	Unknown	15501	15775	2265	+	.	ID="RND-1_FAMILY-381";Tend="1139";Tstart="865";shortTE="F";uid="594296e4-aba6-40a8-a3e7-73c8ac091fab"
FIZS01007713.1	RepeatMasker	Unknown	2902	3124	1269	+	.	ID="RND-5_FAMILY-5105";Tend="1228";Tstart="985";shortTE="F";uid="ecab1bd9-4baf-4818-92f1-be2d46c0913b"
FIZS01007713.1	RepeatMasker	DNA/MULE-MuDR	12398	12584	1229	-	.	ID="RND-5_FAMILY-8283";Tend="1323";Tstart="1142";shortTE="F";uid="eac7c8c5-ecd9-402f-a78c-ac155ab504b4"
FIZS01007713.1	RepeatMasker	Unknown	15774	16421	5568	-	.	ID="RND-1_FAMILY-206";Tend="1456";Tstart="809";shortTE="F";uid="598c2e30-68a5-4efb-b3eb-f968f2a6d1c4"
FIZS01007713.1	RepeatMasker	Unknown	6550	7649	1735	-	.	ID="RND-2_FAMILY-40";Tend="1291";Tstart="971";shortTE="F";uid="72706bb2-e529-49cf-8bd8-1f727f483c4b"
FIZS01007713.1	RepeatMasker	Unknown	13783	14407	2960	-	.	ID="RND-1_FAMILY-29";Tend="1466";Tstart="845";shortTE="F";uid="c900e576-129e-470c-8055-108c1eb04093"
FIZS01007714.1	RepeatMasker	Unknown	7184	7444	612	+	.	ID="RND-1_FAMILY-172";TEgroup="ctg_7714%7CRND-1_FAMILY-172%7C1";Tend="943";Tstart="791";shortTE="F";uid="5d0b708a-0939-4729-8b16-c357bdf6aba0"
FIZS01007714.1	RepeatMasker	LTR/Copia	7489	7655	512	+	.	ID="RND-3_FAMILY-64";Tend="1114";Tstart="946";shortTE="F";uid="515f2e84-a387-4b70-81f9-6cb72a58bef2"
FIZS01007714.1	RepeatMasker	Unknown	7904	8337	829	-	.	ID="RND-6_FAMILY-247";Tend="1487";Tstart="1040";shortTE="F";uid="6028bef6-0088-49bc-9565-6705c8d9a4da"
FIZS01007715.1	RepeatMasker	Unknown	39579	39715	631	+	.	ID="RND-4_FAMILY-401";Tend="1133";Tstart="997";shortTE="F";uid="b26d819b-40f5-43c9-a6e8-7874ad87ee5a"
FIZS01007715.1	RepeatMasker	LINE/Dong-R4	16844	18205	4355	+	.	ID="RND-6_FAMILY-152";Tend="1590";Tstart="236";shortTE="F";uid="d11da081-888f-4ac2-acb1-470b4b685ec0"
FIZS01007715.1	RepeatMasker	Unknown	1	811	7219	-	.	ID="RND-1_FAMILY-133";Tend="826";Tstart="16";shortTE="F";uid="d1a41694-aead-44cd-8a5d-d70ecb538c52"
FIZS01007715.1	RepeatMasker	Unknown	7670	8057	2555	-	.	ID="RND-5_FAMILY-5105";Tend="1238";Tstart="844";shortTE="F";uid="2b191c58-6d4a-44d7-9922-0aada1d63145"
FIZS01007716.1	RepeatMasker	DNA/Academ-1	16809	17106	838	+	.	ID="RND-1_FAMILY-60";Tend="1066";Tstart="760";shortTE="F";uid="887ab142-ac97-45b3-93a6-4aa860d59d1c"
FIZS01007716.1	RepeatMasker	Unknown	4733	4907	1204	+	.	ID="RND-1_FAMILY-367";Tend="932";Tstart="764";shortTE="F";uid="baa7c2e4-a237-4eab-b924-2de3b1d2fe32"
FIZS01007716.1	RepeatMasker	Unknown	17364	18077	3824	+	.	ID="RND-1_FAMILY-5";Tend="1823";Tstart="858";shortTE="F";uid="318c9d61-5205-46b3-8c1c-34b9bbb66c55"
FIZS01007716.1	RepeatMasker	Unknown	132	276	761	-	.	ID="RND-2_FAMILY-137";Tend="1027";Tstart="883";shortTE="F";uid="c3263833-a835-498b-8004-61c9ad812f43"
FIZS01007716.1	RepeatMasker	Unknown	10313	10700	1744	-	.	ID="RND-2_FAMILY-137";Tend="1295";Tstart="889";shortTE="F";uid="037afe12-fc45-48a6-b3fd-fdda39d16c16"
FIZS01007716.1	RepeatMasker	Unknown	4774	4969	1619	-	.	ID="RND-1_FAMILY-45";Tend="1101";Tstart="905";shortTE="F";uid="040b383e-6d69-4d2d-be29-b6dabbe1d051"
FIZS01007717.1	RepeatMasker	Unknown	12398	13015	5091	+	.	ID="RND-1_FAMILY-25";Tend="1375";Tstart="753";shortTE="F";uid="fc738b1d-22bc-4880-ac5a-5e09141eba05"
FIZS01007717.1	RepeatMasker	DNA/Academ-1	11179	11922	6051	+	.	ID="RND-1_FAMILY-326";Tend="1533";Tstart="799";shortTE="F";uid="e053af42-28bc-4802-adff-cf991c61018b"
FIZS01007717.1	RepeatMasker	Unknown	6351	6508	519	+	.	ID="RND-2_FAMILY-137";Tend="1252";Tstart="1104";shortTE="F";uid="0d62529a-bf89-4399-a095-8fa1a99c423e"
FIZS01007717.1	RepeatMasker	Unknown	8848	9697	2284	+	.	ID="RND-1_FAMILY-29";TEgroup="ctg_7717%7CRND-1_FAMILY-29%7C1";Tend="1447";Tstart="779";shortTE="F";uid="10916e4f-16d2-4398-b5e9-8be5f8a0376e"
FIZS01007717.1	RepeatMasker	LINE/I	1	192	1370	-	.	ID="RND-1_FAMILY-377";Tend="1232";Tstart="1035";shortTE="F";uid="f2177872-3a2d-4d3f-a282-f0953b9cea01"
FIZS01007717.1	RepeatMasker	Unknown	13618	13926	1452	-	.	ID="RND-1_FAMILY-29";Tend="1202";Tstart="888";shortTE="F";uid="fa750076-c82e-4c2a-bcce-057574ca2bd6"
FIZS01000772.1	RepeatMasker	Unknown	5411	5606	785	-	.	ID="RND-2_FAMILY-137";Tend="1267";Tstart="1023";shortTE="F";uid="885ab809-642a-4522-a3ea-8e8f978736bb"
FIZS01007720.1	RepeatMasker	Unknown	1922	2164	616	-	.	ID="RND-5_FAMILY-470";Tend="1009";Tstart="760";shortTE="F";uid="bdbc3a13-683c-40d3-9d7d-814d9a822ca0"
FIZS01007721.1	RepeatMasker	Unknown	1	246	1378	-	.	ID="RND-1_FAMILY-17";Tend="1204";Tstart="959";shortTE="F";uid="0ef6871f-0f54-4696-a365-f9d40020f719"
FIZS01007723.1	RepeatMasker	Unknown	2	340	2913	-	.	ID="RND-1_FAMILY-111";Tend="614";Tstart="276";shortTE="F";uid="df892688-ed65-4d18-9504-0428326375f9"
FIZS01007724.1	RepeatMasker	Unknown	1	187	1639	+	.	ID="RND-1_FAMILY-127";Tend="1112";Tstart="927";shortTE="F";uid="8c6357c7-f21e-44e6-b0f9-6a6a0daa222e"
FIZS01007724.1	RepeatMasker	Unknown	3638	4266	1490	+	.	ID="RND-2_FAMILY-40";Tend="1446";Tstart="979";shortTE="F";uid="a7dd06c4-1281-4804-bad0-23168e0fe2a6"
FIZS01007725.1	RepeatMasker	Unknown	1382	1515	1239	+	.	ID="RND-1_FAMILY-272";Tend="134";Tstart="1";shortTE="F";uid="fbe5a607-65a8-49a4-91cb-6cec81146020"
FIZS01007725.1	RepeatMasker	Unknown	1	747	6158	+	.	ID="RND-1_FAMILY-264";Tend="796";Tstart="109";shortTE="F";uid="54fca975-1b59-4c7a-9534-ba9c2a8784da"
FIZS01007725.1	RepeatMasker	Unknown	465	1442	4987	-	.	ID="RND-1_FAMILY-195";Tend="787";Tstart="1";shortTE="F";uid="621947ea-e01c-4496-8104-2bfc9e506abe"
FIZS01007726.1	RepeatMasker	Unknown	914	1531	2435	+	.	ID="RND-5_FAMILY-1426";TEgroup="ctg_7726%7CRND-5_FAMILY-1426%7C1";Tend="2104";Tstart="811";shortTE="F";uid="35432b0c-26c2-4a45-9823-b2446b180a0b"
FIZS01007726.1	RepeatMasker	Unknown	2	914	3454	+	.	ID="RND-4_FAMILY-510";Tend="1104";Tstart="5";shortTE="F";uid="b680c9ba-8b1f-40f8-baac-4b13b0db3a2f"
FIZS01007726.1	RepeatMasker	Unknown	4488	4749	2130	+	.	ID="RND-1_FAMILY-180";Tend="1091";Tstart="830";shortTE="F";uid="85693fc0-4d55-40d5-aaa2-f98012fbaaa0"
FIZS01007726.1	RepeatMasker	Unknown	4044	4507	538	-	.	ID="RND-5_FAMILY-789";Tend="1849";Tstart="1342";shortTE="F";uid="1192271a-6fb9-46a2-9d01-45212bf77540"
FIZS01007726.1	RepeatMasker	Unknown	4750	5121	647	-	.	ID="RND-5_FAMILY-789";Tend="1806";Tstart="1392";shortTE="F";uid="85df3503-5031-4dc2-b160-560a8bff845a"
FIZS01007729.1	RepeatMasker	Unknown	406	613	1809	+	.	ID="RND-1_FAMILY-127";Tend="1111";Tstart="905";shortTE="F";uid="b1f5a2e7-af4e-4a0a-a819-17851539acef"
FIZS01007731.1	RepeatMasker	Unknown	1	529	4793	+	.	ID="RND-5_FAMILY-8";Tend="754";Tstart="226";shortTE="F";uid="29433f78-645e-471d-8bde-4f8221cdc87f"
FIZS01007732.1	RepeatMasker	Unknown	24	549	1834	+	.	ID="RND-1_FAMILY-317";Tend="622";Tstart="21";shortTE="F";uid="4c4e803f-cef7-4c96-8714-4d878e0c76bd"
FIZS01007734.1	RepeatMasker	Unknown	5213	6570	4720	+	.	ID="RND-6_FAMILY-1293";Tend="2201";Tstart="722";shortTE="F";uid="9ad6accb-a656-4119-b890-d81b9cfb2bdc"
FIZS01007734.1	RepeatMasker	LINE/I	9941	10129	1653	+	.	ID="RND-1_FAMILY-141";Tend="562";Tstart="374";shortTE="F";uid="8f531712-43c1-451f-9c84-1350453f9b9a"
FIZS01007735.1	RepeatMasker	Unknown	4074	4273	962	+	.	ID="RND-5_FAMILY-3177";Tend="821";Tstart="642";shortTE="F";uid="4202c954-1c2c-4b6a-9808-9a815e7446b9"
FIZS01007735.1	RepeatMasker	Unknown	4246	4702	456	+	.	ID="RND-1_FAMILY-129";TEgroup="ctg_7735%7CRND-1_FAMILY-129%7C1";Tend="1188";Tstart="862";shortTE="T";uid="b7c4e3ac-6961-4306-a8aa-b341f16473ba"
FIZS01007735.1	RepeatMasker	Unknown	28	953	4104	+	.	ID="RND-1_FAMILY-89";Tend="1697";Tstart="166";shortTE="F";uid="90d143b2-f1df-4621-96a1-32da31c7db9d"
FIZS01007737.1	RepeatMasker	Unknown	514	1046	1984	+	.	ID="RND-1_FAMILY-48";Tend="1737";Tstart="1211";shortTE="F";uid="e522c067-6f2e-419f-9c68-dc891d722e33"
FIZS01007739.1	RepeatMasker	DNA	380	1323	3749	+	.	ID="rnd-1_family-4";Tend="1656";Tstart="870";shortTE="F";uid="149cb485-ee1e-4f9e-8560-bb20566d9b1e"
FIZS01007741.1	RepeatMasker	Unknown	1	387	3272	-	.	ID="RND-1_FAMILY-25";Tend="1417";Tstart="1031";shortTE="F";uid="88c97497-47a1-437c-a0ec-6c631496adfa"
FIZS01007742.1	RepeatMasker	Unknown	1	166	1482	-	.	ID="RND-5_FAMILY-2152";Tend="360";Tstart="196";shortTE="F";uid="6bdeacb8-63c7-42d7-9413-3a527d75099e"
FIZS01007745.1	RepeatMasker	LTR/Copia	28645	29349	5575	+	.	ID="RND-3_FAMILY-64";Tend="1840";Tstart="1120";shortTE="F";uid="35d9a293-ec3c-4027-8ea0-d8ffbcccfc23"
FIZS01007745.1	RepeatMasker	DNA/hAT-Tip100	24284	24564	2289	+	.	ID="RND-5_FAMILY-1127";Tend="1212";Tstart="931";shortTE="F";uid="34c26ef2-76a6-42df-9847-38a2f5544de4"
FIZS01007745.1	RepeatMasker	Satellite	20024	20800	3942	+	.	ID="RND-6_FAMILY-201";Tend="2177";Tstart="138";shortTE="F";uid="f1f50390-0bdf-4ac1-8d29-581117fb1457"
FIZS01007745.1	RepeatMasker	Unknown	77	279	433	+	.	ID="RND-6_FAMILY-247";Tend="1168";Tstart="953";shortTE="F";uid="bf218df6-054f-4b8f-bbb9-4936a8b454fd"
FIZS01007745.1	RepeatMasker	Unknown	27927	28411	1302	-	.	ID="RND-2_FAMILY-137";Tend="1390";Tstart="889";shortTE="F";uid="8a01b359-b163-4bf2-b7e1-f85e562a8257"
FIZS01007745.1	RepeatMasker	DNA	24685	25177	686	-	.	ID="RND-1_FAMILY-4";Tend="1518";Tstart="1078";shortTE="F";uid="3d1b38bb-adce-4fc6-8691-fff4f3ac405e"
FIZS01007745.1	RepeatMasker	Unknown	7054	7790	1101	-	.	ID="RND-5_FAMILY-1426";TEgroup="ctg_7745%7CRND-5_FAMILY-1426%7C1";Tend="2118";Tstart="872";shortTE="F";uid="43e0b846-e911-4433-b968-c87ee0c66b6f"
FIZS01007745.1	RepeatMasker	LINE/Dong-R4	18628	20937	3015	-	.	ID="RND-6_FAMILY-152";TEgroup="ctg_7745%7CRND-6_FAMILY-152%7C1";Tend="1431";Tstart="12";shortTE="F";uid="b7490afc-a6d9-465b-9446-378b611f5c26"
FIZS01007745.1	RepeatMasker	LTR/Copia	259	680	967	-	.	ID="RND-3_FAMILY-64";Tend="1360";Tstart="932";shortTE="F";uid="24932736-6327-4d9e-8773-dae404a64b51"
FIZS01007745.1	RepeatMasker	Unknown	26199	26339	660	-	.	ID="RND-2_FAMILY-40";Tend="1119";Tstart="979";shortTE="F";uid="85d00d0f-ea84-44e5-8cf5-26f3f6dcf401"
FIZS01007745.1	RepeatMasker	LINE/I	34379	34499	480	-	.	ID="RND-6_FAMILY-959";Tend="1191";Tstart="1055";shortTE="F";uid="d36cee33-e125-4676-b35a-ebe8eb8329f3"
FIZS01007746.1	RepeatMasker	DNA/hAT-Tip100	5153	5595	3951	+	.	ID="RND-1_FAMILY-240";Tend="1295";Tstart="853";shortTE="F";uid="982f18e2-d648-4d10-9398-db3eead74a5f"
FIZS01007746.1	RepeatMasker	Unknown	3320	3630	1494	-	.	ID="RND-4_FAMILY-203";Tend="1239";Tstart="898";shortTE="F";uid="2e379321-9f3a-4125-b797-43f6333eb9d0"
FIZS01007747.1	RepeatMasker	Unknown	20332	20740	2044	+	.	ID="RND-5_FAMILY-4326";Tend="1005";Tstart="606";shortTE="F";uid="9194e0f9-73f7-42b8-b6d0-5ccc07da9113"
FIZS01007747.1	RepeatMasker	DNA/Kolobok-Hydra	28594	28735	955	+	.	ID="RND-1_FAMILY-347";Tend="1087";Tstart="933";shortTE="F";uid="33e8274a-be2f-4a02-894d-c8ea8ec48bcb"
FIZS01007747.1	RepeatMasker	LINE/I	40652	40773	429	-	.	ID="RND-5_FAMILY-72";Tend="817";Tstart="700";shortTE="F";uid="fa16ee34-cbde-42d8-9bc1-f2fb7ef8f85d"
FIZS01007747.1	RepeatMasker	Unknown	42926	43281	2555	-	.	ID="RND-1_FAMILY-405";Tend="1400";Tstart="1047";shortTE="F";uid="47465d2a-6329-451e-94a8-e7f0a24d07d6"
FIZS01007747.1	RepeatMasker	Unknown	4566	4915	2189	-	.	ID="RND-1_FAMILY-13";Tend="1376";Tstart="1000";shortTE="F";uid="4eb808f5-7bcb-40b5-8105-4570da2582d1"
FIZS01007747.1	RepeatMasker	Unknown	28832	29014	1276	-	.	ID="RND-1_FAMILY-130";Tend="1001";Tstart="819";shortTE="F";uid="0b5e8627-0e3c-4133-9913-a9994b4f9b59"
FIZS01007747.1	RepeatMasker	Unknown	37562	37721	402	-	.	ID="RND-1_FAMILY-29";Tend="834";Tstart="683";shortTE="F";uid="2f5f0e75-b1ca-4057-9978-6a9dd87e2dd6"
FIZS01007747.1	RepeatMasker	DNA/CMC-EnSpm	43281	43871	1912	-	.	ID="RND-1_FAMILY-2";Tend="1733";Tstart="1193";shortTE="F";uid="2f19bffa-885d-406e-9dd4-67c2e2cf3f7b"
FIZS01007747.1	RepeatMasker	Unknown	1	167	1490	-	.	ID="RND-1_FAMILY-83";Tend="832";Tstart="666";shortTE="F";uid="bf34cfab-cee5-4a56-ad0c-5ef96265bca9"
FIZS01007747.1	RepeatMasker	Unknown	37179	37560	1382	-	.	ID="RND-2_FAMILY-137";Tend="1267";Tstart="863";shortTE="F";uid="873ab0b5-b68b-405a-8880-1ff8d359ce46"
FIZS01007747.1	RepeatMasker	Unknown	52004	52130	1138	-	.	ID="RND-1_FAMILY-192";Tend="725";Tstart="601";shortTE="F";uid="a5829fab-abb0-4e3b-829e-4648b764dde5"
FIZS01007747.1	RepeatMasker	Unknown	36479	37177	3508	-	.	ID="RND-1_FAMILY-29";Tend="1544";Tstart="828";shortTE="F";uid="771fcccd-7956-4adc-bd08-74ea3f2e92a7"
FIZS01007748.1	RepeatMasker	Unknown	9613	9734	558	+	.	ID="RND-1_FAMILY-237";Tend="1319";Tstart="1166";shortTE="F";uid="771d8a5b-fe97-4062-9292-533dbc2ecc7c"
FIZS01007748.1	RepeatMasker	Unknown	9852	10570	4993	+	.	ID="RND-1_FAMILY-85";Tend="1609";Tstart="879";shortTE="F";uid="51ec25a0-9fc9-43d2-a3e0-f99718f034d2"
FIZS01007748.1	RepeatMasker	Unknown	13537	13808	1346	+	.	ID="RND-4_FAMILY-401";Tend="1307";Tstart="1036";shortTE="F";uid="31bf206b-7bea-4c3c-9aa3-78ffc84190b0"
FIZS01007748.1	RepeatMasker	Unknown	9274	9384	711	+	.	ID="RND-1_FAMILY-237";Tend="851";Tstart="741";shortTE="F";uid="07cb337e-7423-4bf2-bb42-eb59045b5a22"
FIZS01007748.1	RepeatMasker	Unknown	4208	4606	504	-	.	ID="RND-1_FAMILY-165";Tend="1307";Tstart="957";shortTE="F";uid="51ca81d4-4795-48b9-a705-2b36053fd9c2"
FIZS01007748.1	RepeatMasker	DNA/hAT-Tip100	14087	14552	3873	-	.	ID="RND-1_FAMILY-190";Tend="1738";Tstart="1273";shortTE="F";uid="59b98050-a8df-4ac0-ab61-2dbdcb79bd95"
FIZS01007748.1	RepeatMasker	Unknown	747	1181	2475	-	.	ID="RND-5_FAMILY-12377";Tend="1331";Tstart="853";shortTE="F";uid="ca5e671b-8935-43ed-be95-90bc457cda46"
FIZS01007748.1	RepeatMasker	Unknown	3005	4027	3141	-	.	ID="RND-4_FAMILY-20";TEgroup="ctg_7748%7CRND-4_FAMILY-20%7C1";Tend="1590";Tstart="888";shortTE="F";uid="600f1464-634d-44d1-8267-7d682f4bbe83"
FIZS01007750.1	RepeatMasker	Unknown	6753	7353	4997	-	.	ID="RND-1_FAMILY-19";Tend="2154";Tstart="1554";shortTE="F";uid="c6711a26-3d65-4fe6-979e-2331a6d38989"
FIZS01007751.1	RepeatMasker	Satellite	6671	8256	4255	+	.	ID="RND-6_FAMILY-201";Tend="1587";Tstart="1";shortTE="F";uid="a0a078f3-5933-4617-82ac-566ec62f4504"
FIZS01007751.1	RepeatMasker	Unknown	165	729	3757	-	.	ID="RND-1_FAMILY-13";Tend="1305";Tstart="706";shortTE="F";uid="68f9f92a-023a-4247-a44d-51badf2f64de"
FIZS01007751.1	RepeatMasker	Unknown	1	163	1358	-	.	ID="RND-1_FAMILY-100";Tend="1070";Tstart="910";shortTE="F";uid="90413f22-2b0c-45de-98a5-7d534ba10e51"
FIZS01007752.1	RepeatMasker	LINE/Dong-R4	4	1157	2502	+	.	ID="RND-6_FAMILY-152";Tend="1404";Tstart="281";shortTE="F";uid="afea2741-c776-4151-80c9-aa0ca17484dd"
FIZS01007755.1	RepeatMasker	DNA/TcMar-Tc1	1	372	3308	-	.	ID="RND-1_FAMILY-34";Tend="1279";Tstart="908";shortTE="F";uid="4be17e89-0321-4486-b8c5-16739e7d656d"
FIZS01007757.1	RepeatMasker	Satellite	115	1258	2361	+	.	ID="RND-6_FAMILY-201";Tend="2231";Tstart="1098";shortTE="F";uid="a02b3c63-a4f7-41c0-82d5-b1bcff9b779a"
FIZS01007759.1	RepeatMasker	Unknown	11	1122	8053	-	.	ID="RND-1_FAMILY-83";Tend="1774";Tstart="672";shortTE="F";uid="3957dbca-496b-431d-ac29-d053dba53735"
FIZS01000776.1	RepeatMasker	Unknown	7590	8011	1921	+	.	ID="RND-1_FAMILY-351";Tend="629";Tstart="233";shortTE="F";uid="fb24f79b-8260-4a70-83b7-a54eb48fa187"
FIZS01000776.1	RepeatMasker	Unknown	8690	8944	1745	+	.	ID="RND-1_FAMILY-17";Tend="559";Tstart="307";shortTE="F";uid="9f06113a-310c-41bd-8209-872007d27ef9"
FIZS01000776.1	RepeatMasker	Unknown	7947	8688	2538	-	.	ID="RND-1_FAMILY-291";Tend="1050";Tstart="277";shortTE="F";uid="13e2fcdc-15f3-471e-8b2e-d665b90133ce"
FIZS01007762.1	RepeatMasker	DNA/Academ-1	1	218	1724	-	.	ID="RND-1_FAMILY-326";Tend="936";Tstart="717";shortTE="F";uid="bd17b184-c0b6-4ac9-b937-97c2388dc6e9"
FIZS01007763.1	RepeatMasker	Unknown	836	1436	592	+	.	ID="RND-1_FAMILY-5";Tend="1824";Tstart="1073";shortTE="F";uid="13f90387-0b03-4cb8-990b-ac3e87757ca1"
FIZS01007765.1	RepeatMasker	Satellite	15428	15642	1118	+	.	ID="RND-1_FAMILY-316";Tend="1142";Tstart="929";shortTE="F";uid="106c72f3-4a70-428c-9dbe-83f4480f2e6b"
FIZS01007765.1	RepeatMasker	Unknown	868	1332	3221	+	.	ID="RND-1_FAMILY-176";Tend="1161";Tstart="690";shortTE="F";uid="fe5a2e43-64f4-496a-8a17-f853757f252e"
FIZS01007765.1	RepeatMasker	Unknown	617	883	1101	+	.	ID="RND-1_FAMILY-48";Tend="1530";Tstart="1253";shortTE="F";uid="ddd3751b-087e-4dcb-9be3-536995f577d9"
FIZS01007765.1	RepeatMasker	Unknown	1	369	3397	-	.	ID="RND-1_FAMILY-151";Tend="1171";Tstart="803";shortTE="F";uid="b152ecb7-6108-485a-8408-790a98c0c03c"
FIZS01007765.1	RepeatMasker	Unknown	10582	11382	5785	-	.	ID="RND-1_FAMILY-46";Tend="1696";Tstart="875";shortTE="F";uid="33325b68-9226-4cd0-8d7e-02c428848468"
FIZS01007766.1	RepeatMasker	Unknown	13599	14017	2182	+	.	ID="RND-5_FAMILY-9412";Tend="1494";Tstart="1083";shortTE="F";uid="9bb9d43f-2c8b-4761-a6ab-4d66b7dc1dcc"
FIZS01007766.1	RepeatMasker	Unknown	7184	7467	1042	+	.	ID="RND-5_FAMILY-838";Tend="1203";Tstart="890";shortTE="F";uid="7f40127f-a976-4994-afb9-66ff76d315b8"
FIZS01007766.1	RepeatMasker	Satellite	2774	3460	2138	-	.	ID="RND-6_FAMILY-201";Tend="1778";Tstart="938";shortTE="F";uid="c7362c1c-51ae-4e82-a9f2-c10973017dee"
FIZS01007767.1	RepeatMasker	Unknown	2822	3008	852	-	.	ID="RND-1_FAMILY-9";Tend="1434";Tstart="1243";shortTE="F";uid="19098147-9dcf-44d0-a3a0-267ce7872b49"
FIZS01007767.1	RepeatMasker	Unknown	638	805	965	-	.	ID="RND-2_FAMILY-40";Tend="1161";Tstart="987";shortTE="F";uid="abb27da5-d9c3-480e-96b0-e2587c9a8e65"
FIZS01007768.1	RepeatMasker	Unknown	1197	1522	2023	-	.	ID="RND-1_FAMILY-105";Tend="1279";Tstart="893";shortTE="F";uid="220b3f60-673f-4751-a392-ccdf756fb2fe"
FIZS01000777.1	RepeatMasker	Unknown	321	1265	1946	-	.	ID="RND-1_FAMILY-29";Tend="1639";Tstart="782";shortTE="F";uid="8d8ce353-0602-40a7-bbde-50b3fa83d991"
FIZS01007770.1	RepeatMasker	Unknown	45838	46339	2713	-	.	ID="RND-4_FAMILY-203";Tend="1372";Tstart="870";shortTE="F";uid="7f7c3aca-3e3e-4c85-97a9-176387bf7274"
FIZS01007770.1	RepeatMasker	DNA/hAT-Charlie	2	388	3216	-	.	ID="RND-1_FAMILY-249";Tend="1146";Tstart="762";shortTE="F";uid="f7b6d7d0-4d24-422d-bfbe-0d4848053d88"
FIZS01007775.1	RepeatMasker	LINE/I	16979	17381	3451	+	.	ID="RND-1_FAMILY-245";Tend="687";Tstart="285";shortTE="F";uid="a2639257-8261-42dd-90a9-5b2b5799758d"
FIZS01007775.1	RepeatMasker	Unknown	15182	15307	627	+	.	ID="RND-5_FAMILY-3656";Tend="1090";Tstart="967";shortTE="F";uid="94387cf9-4109-430e-86bc-bda6ff67b033"
FIZS01007775.1	RepeatMasker	Unknown	7234	7391	905	+	.	ID="RND-1_FAMILY-8";Tend="1544";Tstart="1390";shortTE="F";uid="e88cefd3-2ec9-4feb-b537-3eab050382ae"
FIZS01007775.1	RepeatMasker	Unknown	11458	12143	4641	+	.	ID="RND-1_FAMILY-161";Tend="1698";Tstart="997";shortTE="F";uid="6e85a8f4-4e15-4e2d-99a6-a13dc760bf36"
FIZS01007775.1	RepeatMasker	Unknown	4953	5658	6006	+	.	ID="RND-5_FAMILY-2731";Tend="1579";Tstart="872";shortTE="F";uid="6ddc2231-cbb0-4b0d-9231-597994f60743"
FIZS01007775.1	RepeatMasker	Unknown	6920	7296	1912	-	.	ID="RND-5_FAMILY-639";Tend="1431";Tstart="1055";shortTE="F";uid="d83fca46-fbaf-4610-8488-c184a41f3cb1"
FIZS01007775.1	RepeatMasker	Unknown	8987	9383	2354	-	.	ID="RND-1_FAMILY-89";Tend="877";Tstart="478";shortTE="F";uid="31b5dde6-9266-4347-91ab-c3a3755d7f8a"
FIZS01007775.1	RepeatMasker	Unknown	11084	11404	2286	-	.	ID="RND-1_FAMILY-74";Tend="1489";Tstart="1167";shortTE="F";uid="77be72bd-2f63-4488-bd83-3df98f6d4b73"
FIZS01007775.1	RepeatMasker	Unknown	5664	5967	1916	-	.	ID="RND-1_FAMILY-19";Tend="2148";Tstart="1838";shortTE="F";uid="15df3e49-8846-4c52-ba0e-8325d71fc7e6"
FIZS01007775.1	RepeatMasker	Unknown	9375	10348	7998	-	.	ID="RND-1_FAMILY-25";Tend="1749";Tstart="753";shortTE="F";uid="59df37ab-f404-48ed-ae9a-277a0446251b"
FIZS01007775.1	RepeatMasker	Unknown	15322	15705	1554	-	.	ID="RND-2_FAMILY-137";Tend="1246";Tstart="800";shortTE="F";uid="91a32f94-a885-481d-9d01-6a9587dfec8e"
FIZS01007775.1	RepeatMasker	DNA/Academ-1	16839	16979	1158	-	.	ID="RND-1_FAMILY-233";Tend="690";Tstart="550";shortTE="F";uid="468c9f39-36e7-43ac-9b78-bfebcbb761a7"
FIZS01007775.1	RepeatMasker	DNA	1650	2499	3660	-	.	ID="rnd-1_family-4";Tend="1719";Tstart="1075";shortTE="F";uid="16e8bc9e-fe9d-4860-9cb0-17b96eba10f7"
FIZS01007775.1	RepeatMasker	Unknown	12348	12849	3722	-	.	ID="RND-1_FAMILY-161";Tend="1327";Tstart="838";shortTE="F";uid="fdbe0740-2760-4327-9a59-3357c70fd929"
FIZS01007776.1	RepeatMasker	DNA	4709	4910	414	+	.	ID="RND-1_FAMILY-4";Tend="1372";Tstart="1166";shortTE="F";uid="b7b0f47c-852a-4644-b93f-5057678a7a4d"
FIZS01007776.1	RepeatMasker	DNA/Academ-1	6835	7465	3800	+	.	ID="RND-5_FAMILY-493";Tend="1020";Tstart="390";shortTE="F";uid="c511f758-f533-4e7e-b7ff-7fc7c5f1415b"
FIZS01007776.1	RepeatMasker	Unknown	41434	41610	1466	+	.	ID="RND-5_FAMILY-2731";Tend="1054";Tstart="876";shortTE="F";uid="828bec77-5cec-43d1-9845-3a105388f476"
FIZS01007776.1	RepeatMasker	DNA/TcMar-Tc1	32057	32651	3216	+	.	ID="RND-1_FAMILY-182";TEgroup="ctg_7776%7CRND-1_FAMILY-182%7C1";Tend="1369";Tstart="975";shortTE="F";uid="3d24d323-e1a8-4d8f-92df-844e93f42374"
FIZS01007776.1	RepeatMasker	DNA/TcMar-Tc1	33343	33524	1587	-	.	ID="RND-1_FAMILY-182";Tend="1161";Tstart="979";shortTE="F";uid="0b1e0235-068b-475b-a853-eecf19a7224e"
FIZS01007776.1	RepeatMasker	DNA/Academ-1	7828	8545	4168	-	.	ID="RND-5_FAMILY-493";Tend="1082";Tstart="388";shortTE="F";uid="0a920496-358c-4bac-8366-e64b34273600"
FIZS01007776.1	RepeatMasker	Unknown	42042	42374	2458	-	.	ID="RND-5_FAMILY-2731";Tend="1931";Tstart="1571";shortTE="F";uid="8e11cb8c-15e2-48cd-be4b-9f541d8e76a5"
FIZS01007776.1	RepeatMasker	Unknown	18993	19372	1951	-	.	ID="RND-2_FAMILY-40";Tend="1426";Tstart="1017";shortTE="F";uid="774d70e2-4699-4323-b70d-621f018489ef"
FIZS01007776.1	RepeatMasker	Unknown	41610	41869	1317	-	.	ID="RND-5_FAMILY-419";Tend="1092";Tstart="836";shortTE="F";uid="36c2f691-8af2-4f67-956a-dd7d58ad223a"
FIZS01007777.1	RepeatMasker	Unknown	4331	5195	1578	+	.	ID="RND-5_FAMILY-789";Tend="1846";Tstart="1047";shortTE="F";uid="8dd957cc-5890-452d-9dab-e9804005edd0"
FIZS01007777.1	RepeatMasker	DNA	491	912	471	-	.	ID="rnd-1_family-4";Tend="1439";Tstart="1086";shortTE="F";uid="bf90f397-0c94-4faa-884d-a4069c473dd1"
FIZS01007778.1	RepeatMasker	Unknown	11	387	1971	-	.	ID="RND-1_FAMILY-13";Tend="1109";Tstart="688";shortTE="F";uid="88cd2ce7-6c73-4f4f-9917-b4752bb09af1"
FIZS01007780.1	RepeatMasker	Unknown	1117	1314	1138	+	.	ID="RND-5_FAMILY-2031";Tend="1158";Tstart="996";shortTE="F";uid="e34dc823-e2a5-4f21-bf06-1ce71c605d5f"
FIZS01007780.1	RepeatMasker	Unknown	10447	10573	746	-	.	ID="RND-1_FAMILY-338";TEgroup="ctg_7780%7CRND-1_FAMILY-338%7C1";Tend="849";Tstart="554";shortTE="T";uid="ea8859d6-e376-4198-be3e-056118208ace"
FIZS01007780.1	RepeatMasker	Unknown	1	223	1969	-	.	ID="RND-1_FAMILY-97";Tend="691";Tstart="468";shortTE="F";uid="86dd35bc-186d-4005-874c-9180e292d521"
FIZS01007780.1	RepeatMasker	Unknown	604	825	1607	-	.	ID="RND-1_FAMILY-81";Tend="1065";Tstart="822";shortTE="F";uid="0dce766b-8965-4658-b09c-65905c9e9e52"
FIZS01007780.1	RepeatMasker	Unknown	10298	10442	1262	-	.	ID="RND-1_FAMILY-81";Tend="1063";Tstart="919";shortTE="F";uid="ff5d28af-1772-47d2-9c4b-3ca1da850ac8"
FIZS01007781.1	RepeatMasker	DNA/PIF-Harbinger	868	1500	588	-	.	ID="harbinger-3_lmi";Tend="2052";Tstart="1200";shortTE="F";uid="4ed1ca27-477d-4c26-a41b-c44fac699608"
FIZS01007788.1	RepeatMasker	Unknown	569	710	1015	+	.	ID="RND-1_FAMILY-27";Tend="698";Tstart="557";shortTE="F";uid="d3988283-7caf-4139-87ce-b5b208a76b8e"
FIZS01007788.1	RepeatMasker	Unknown	32033	32240	421	+	.	ID="RND-6_FAMILY-1293";Tend="652";Tstart="444";shortTE="F";uid="cf998496-5197-4168-ac87-0d42d257dd3e"
FIZS01007788.1	RepeatMasker	DNA/TcMar-Tc1	87778	88854	4481	+	.	ID="RND-1_FAMILY-34";TEgroup="ctg_7788%7CRND-1_FAMILY-34%7C1";Tend="1571";Tstart="868";shortTE="F";uid="3639f5a5-15f2-4f3a-b586-adccc0edcd29"
FIZS01007788.1	RepeatMasker	Unknown	709	1297	2939	+	.	ID="RND-1_FAMILY-17";Tend="1764";Tstart="1166";shortTE="F";uid="11296731-92d9-414c-8cf8-bafece9ddde9"
FIZS01007788.1	RepeatMasker	Unknown	665	969	1067	-	.	ID="RND-1_FAMILY-38";Tend="289";Tstart="2";shortTE="F";uid="efaac16a-aa40-4402-b1c3-94d4efa500b8"
FIZS01007788.1	RepeatMasker	Unknown	54588	54788	1228	-	.	ID="RND-1_FAMILY-75";Tend="1101";Tstart="903";shortTE="F";uid="b601a383-bb11-440c-96cb-df994e49ce2b"
FIZS01007788.1	RepeatMasker	Unknown	56382	56560	1228	-	.	ID="RND-5_FAMILY-2175";Tend="1188";Tstart="1010";shortTE="F";uid="dcc484f0-804a-422b-82bf-29181a6fe875"
FIZS01007788.1	RepeatMasker	Unknown	49303	49572	1923	-	.	ID="RND-1_FAMILY-19";Tend="2146";Tstart="1875";shortTE="F";uid="07ba6787-64fd-4d46-9a70-cfaf641324c6"
FIZS01007789.1	RepeatMasker	Unknown	111601	112091	552	+	.	ID="RND-4_FAMILY-414";TEgroup="ctg_7789%7CRND-4_FAMILY-414%7C1";Tend="1431";Tstart="770";shortTE="F";uid="b6d8699c-4d4c-439a-bbaa-969c9ff221d2"
FIZS01007789.1	RepeatMasker	Unknown	125874	126236	733	+	.	ID="RND-1_FAMILY-129";Tend="1305";Tstart="866";shortTE="F";uid="493de3dd-cc89-461f-9795-5c0cd776ee8d"
FIZS01007789.1	RepeatMasker	Unknown	51056	51297	1147	+	.	ID="RND-1_FAMILY-75";Tend="1073";Tstart="831";shortTE="F";uid="def4d4e4-48a0-47bc-b62a-673b2dd9eebe"
FIZS01007789.1	RepeatMasker	Unknown	115379	115614	521	+	.	ID="RND-5_FAMILY-6540";Tend="1442";Tstart="1199";shortTE="F";uid="ce5126f7-4b81-4df8-b963-be8f47758061"
FIZS01007789.1	RepeatMasker	Unknown	9563	10102	2911	+	.	ID="RND-1_FAMILY-54";TEgroup="ctg_7789%7CRND-1_FAMILY-54%7C1";Tend="1356";Tstart="913";shortTE="F";uid="fea53761-9ebe-459c-b676-2da910df5e9c"
FIZS01007789.1	RepeatMasker	Unknown	26982	27160	1170	+	.	ID="RND-1_FAMILY-19";Tend="2160";Tstart="1982";shortTE="F";uid="8865718b-41fc-4134-91ec-d2b97270fa99"
FIZS01007789.1	RepeatMasker	Unknown	51294	51534	1326	+	.	ID="RND-5_FAMILY-5105";Tend="1236";Tstart="996";shortTE="F";uid="97658d28-07e1-4afe-9d94-b1bbe21a5d89"
FIZS01007789.1	RepeatMasker	Unknown	98161	98630	1417	-	.	ID="RND-1_FAMILY-81";TEgroup="ctg_7789%7CRND-1_FAMILY-81%7C1";Tend="1061";Tstart="824";shortTE="F";uid="d61b3bcc-2530-44aa-82e3-4e94fbba2707"
FIZS01007789.1	RepeatMasker	LINE/Dong-R4	123039	123633	1690	-	.	ID="RND-6_FAMILY-152";Tend="1120";Tstart="157";shortTE="F";uid="958d912e-f1fb-43b9-ae76-0e1be75ff3a9"
FIZS01007789.1	RepeatMasker	Unknown	45452	45819	2231	-	.	ID="RND-5_FAMILY-5105";Tend="1238";Tstart="851";shortTE="F";uid="89b31c39-cd5c-4b74-a59a-0668687443db"
FIZS01007789.1	RepeatMasker	Unknown	104935	105422	1337	-	.	ID="RND-2_FAMILY-137";TEgroup="ctg_7789%7CRND-2_FAMILY-137%7C1";Tend="1182";Tstart="819";shortTE="F";uid="d845c805-0e58-4247-bd27-f967ba74c24e"
FIZS01007789.1	RepeatMasker	Unknown	46705	47324	3491	-	.	ID="RND-1_FAMILY-53";Tend="1650";Tstart="954";shortTE="F";uid="b3ff1d20-b401-4807-a31d-4f5f2fc9f30b"
FIZS01007789.1	RepeatMasker	DNA/MULE-MuDR	136360	137575	2609	-	.	ID="RND-5_FAMILY-4597";Tend="1183";Tstart="9";shortTE="F";uid="72df7874-caec-4f39-9050-901408b8f65d"
FIZS01007789.1	RepeatMasker	Unknown	133588	133725	772	-	.	ID="RND-4_FAMILY-414";Tend="1138";Tstart="1002";shortTE="F";uid="4348e647-d29e-417e-9902-d1e3d56cb8ed"
FIZS01007789.1	RepeatMasker	DNA/Academ-1	5960	6624	4127	-	.	ID="RND-1_FAMILY-253";Tend="1653";Tstart="1000";shortTE="F";uid="ab9794b4-c112-456f-9e8a-13c455721b72"
FIZS01007789.1	RepeatMasker	Unknown	120605	121248	2818	-	.	ID="RND-1_FAMILY-11";Tend="1517";Tstart="814";shortTE="F";uid="2b35b6e9-d22c-4fd5-8941-81bd2dc56fbe"
FIZS01007789.1	RepeatMasker	Unknown	1	352	3142	-	.	ID="RND-1_FAMILY-214";Tend="1233";Tstart="882";shortTE="F";uid="e71644f2-d8f3-494b-ae3a-79bfb8b64274"
FIZS01007789.1	RepeatMasker	DNA/Academ-1	16339	16920	3777	-	.	ID="RND-1_FAMILY-253";Tend="1601";Tstart="1000";shortTE="F";uid="09bdea6a-88b7-46ad-8bd3-60fc1b52c47e"
FIZS01007789.1	RepeatMasker	Unknown	134023	134188	814	-	.	ID="RND-4_FAMILY-414";Tend="979";Tstart="770";shortTE="F";uid="532f9587-9d52-445d-be43-26fda0f30d0e"
FIZS01007789.1	RepeatMasker	Unknown	114879	115366	1300	-	.	ID="RND-6_FAMILY-29";Tend="1292";Tstart="772";shortTE="F";uid="79300bcf-00c8-43f8-b805-df830301dce2"
FIZS01007789.1	RepeatMasker	Unknown	28612	28909	807	-	.	ID="RND-4_FAMILY-1034";Tend="1369";Tstart="1065";shortTE="F";uid="0fb715d1-aef2-476d-9328-74046cf6d7f4"
FIZS01007789.1	RepeatMasker	Unknown	115372	115587	673	-	.	ID="RND-1_FAMILY-235";Tend="616";Tstart="401";shortTE="F";uid="bf14b1be-9e2c-4603-865c-474c576199f5"
FIZS01007789.1	RepeatMasker	Unknown	26630	26981	2297	-	.	ID="RND-1_FAMILY-105";Tend="1115";Tstart="786";shortTE="F";uid="0dcd4972-d933-4e7d-a6d4-59ed365c061a"
FIZS01007789.1	RepeatMasker	LINE/I	126248	126358	542	-	.	ID="RND-1_FAMILY-141";Tend="574";Tstart="466";shortTE="F";uid="e532bf93-5913-4b61-99d7-df282c591078"
FIZS01007789.1	RepeatMasker	Unknown	26257	26629	2144	-	.	ID="RND-1_FAMILY-19";Tend="1532";Tstart="1152";shortTE="F";uid="0bc4ad6d-3346-493b-b993-b7b55d7ce62f"
FIZS01007789.1	RepeatMasker	Unknown	7329	7470	784	-	.	ID="RND-1_FAMILY-52";Tend="1081";Tstart="940";shortTE="F";uid="6dd60b7c-c8a2-475d-993f-02587bcec6f9"
FIZS01007789.1	RepeatMasker	Unknown	101866	102236	1281	-	.	ID="RND-2_FAMILY-137";Tend="1266";Tstart="901";shortTE="F";uid="df4621b7-2a5b-4d24-986e-57cfb6f6c089"
FIZS01007789.1	RepeatMasker	DNA/Academ-1	129387	129536	443	-	.	ID="RND-1_FAMILY-233";Tend="617";Tstart="386";shortTE="F";uid="444bcde2-5994-49c9-9268-b970d1110116"
FIZS01000779.1	RepeatMasker	DNA/TcMar-Tc1	2075	2530	1598	+	.	ID="RND-1_FAMILY-34";Tend="1338";Tstart="901";shortTE="F";uid="f5c719aa-c4af-4896-97be-caab7a8b86d2"
FIZS01000779.1	RepeatMasker	DNA/hAT-Tip100	3686	4055	3179	+	.	ID="RND-1_FAMILY-240";Tend="1238";Tstart="853";shortTE="F";uid="33a5fc1a-2d5e-47ad-8d3c-e2732b20249e"
FIZS01000779.1	RepeatMasker	DNA/TcMar-Tc1	2945	3085	448	-	.	ID="RND-1_FAMILY-34";Tend="1320";Tstart="1160";shortTE="F";uid="f2f0b054-d7cb-4a3b-8a9d-61d1a9584e98"
FIZS01000779.1	RepeatMasker	Unknown	3195	3315	492	-	.	ID="RND-1_FAMILY-109";Tend="1466";Tstart="1338";shortTE="F";uid="647718c1-ddc8-4454-a67b-11e3424af59d"
FIZS01000779.1	RepeatMasker	DNA/hAT-Tip100	3317	3684	2006	-	.	ID="RND-1_FAMILY-241";Tend="947";Tstart="616";shortTE="F";uid="af4e1643-e029-436b-a55e-682f1561b225"
FIZS01007791.1	RepeatMasker	Unknown	11622	11748	1121	+	.	ID="RND-1_FAMILY-97";Tend="597";Tstart="471";shortTE="F";uid="ca26a843-d2e3-464b-9c73-42d5c4dd498a"
FIZS01007791.1	RepeatMasker	Unknown	8678	9006	820	-	.	ID="RND-1_FAMILY-22";Tend="1460";Tstart="1111";shortTE="F";uid="daaf8fcc-69d7-48c6-8484-a87deada83c0"
FIZS01007791.1	RepeatMasker	Unknown	11104	11621	3624	-	.	ID="RND-5_FAMILY-635";Tend="1281";Tstart="760";shortTE="F";uid="f6d72d08-61e4-4665-9a2f-67b68490a211"
FIZS01007794.1	RepeatMasker	Unknown	4313	4685	2351	+	.	ID="RND-5_FAMILY-5105";Tend="1224";Tstart="847";shortTE="F";uid="50ffd7d9-b3c3-4c41-9f13-c18e2d953784"
FIZS01007794.1	RepeatMasker	Unknown	3929	4067	756	+	.	ID="RND-1_FAMILY-75";Tend="1062";Tstart="902";shortTE="F";uid="74fe2caf-5d93-4ad9-a5db-07fb399848e7"
FIZS01007794.1	RepeatMasker	DNA/Academ-1	9445	10426	8295	-	.	ID="RND-5_FAMILY-881";Tend="1810";Tstart="845";shortTE="F";uid="806e38c8-6e6c-40f8-a29d-98a6d1b613f8"
FIZS01007794.1	RepeatMasker	DNA/Academ-1	11745	11926	1048	-	.	ID="RND-5_FAMILY-879";Tend="1398";Tstart="1225";shortTE="F";uid="f44840aa-189b-4b32-85f7-bed17cf041bd"
FIZS01007794.1	RepeatMasker	Unknown	11904	12144	2058	-	.	ID="RND-1_FAMILY-226";Tend="978";Tstart="738";shortTE="F";uid="3367c348-b590-4416-a7b8-408799d5cb4f"
FIZS01007794.1	RepeatMasker	Unknown	8599	8757	1123	-	.	ID="RND-5_FAMILY-5105";Tend="1009";Tstart="850";shortTE="F";uid="fb57d694-a939-4152-b8fd-ff2c057f1ac8"
FIZS01007794.1	RepeatMasker	Unknown	11352	11639	1437	-	.	ID="RND-4_FAMILY-401";Tend="1314";Tstart="955";shortTE="F";uid="6a3dc18c-60a4-4a0b-8c17-2c3aa5e0e17f"
FIZS01007795.1	RepeatMasker	Unknown	7	1676	12445	-	.	ID="RND-1_FAMILY-67";Tend="1569";Tstart="1";shortTE="F";uid="09d7efc4-95dc-43da-873b-c64ac2eebd22"
FIZS01007796.1	RepeatMasker	Unknown	53175	53349	677	+	.	ID="RND-1_FAMILY-22";TEgroup="ctg_7796%7CRND-1_FAMILY-22%7C2";Tend="1738";Tstart="1578";shortTE="T";uid="662a6639-3759-490a-a62a-56928c52dbda"
FIZS01007796.1	RepeatMasker	Unknown	1	131	1147	+	.	ID="RND-1_FAMILY-130";Tend="1413";Tstart="1283";shortTE="F";uid="3eb31209-11f3-416c-ac37-de4d35bfbf41"
FIZS01007796.1	RepeatMasker	Unknown	34306	35130	3918	+	.	ID="RND-1_FAMILY-48";Tend="1735";Tstart="719";shortTE="F";uid="5fea19c8-f811-421e-904f-245072a6aa5e"
FIZS01007796.1	RepeatMasker	Unknown	49770	50818	616	+	.	ID="RND-1_FAMILY-22";TEgroup="ctg_7796%7CRND-1_FAMILY-22%7C1";Tend="2176";Tstart="1230";shortTE="F";uid="3dbaec37-a3f5-43e5-9d08-2ed8a04474c0"
FIZS01007796.1	RepeatMasker	DNA/Academ-1	64700	65241	8955	+	.	ID="RND-5_FAMILY-493";Tend="1456";Tstart="917";shortTE="F";uid="25bfa78b-b055-4546-8ef4-9857436530c5"
FIZS01007796.1	RepeatMasker	LTR/Gypsy	47328	47548	1877	+	.	ID="RND-1_FAMILY-187";Tend="1108";Tstart="888";shortTE="F";uid="671b0c08-16ce-4b6a-ad6d-c173da72c36a"
FIZS01007796.1	RepeatMasker	Unknown	10498	10716	1019	+	.	ID="RND-1_FAMILY-106";Tend="1124";Tstart="925";shortTE="F";uid="e45f29f5-2b70-47f8-b9d8-732a2424b9ce"
FIZS01007796.1	RepeatMasker	Unknown	28197	28463	1387	+	.	ID="RND-2_FAMILY-40";Tend="1180";Tstart="912";shortTE="F";uid="cc6fd370-e0e1-4af3-a6ea-a61de9d36971"
FIZS01007796.1	RepeatMasker	Unknown	6581	7117	3420	+	.	ID="RND-1_FAMILY-19";Tend="1379";Tstart="845";shortTE="F";uid="8bbde934-6e1a-4723-aa06-8103bcee11bd"
FIZS01007796.1	RepeatMasker	Unknown	52607	52708	690	+	.	ID="RND-5_FAMILY-245";Tend="1423";Tstart="1323";shortTE="F";uid="e206645c-68de-4fb0-a01c-9f4ebc6a0af6"
FIZS01007796.1	RepeatMasker	Unknown	59857	60487	4460	+	.	ID="RND-1_FAMILY-162";TEgroup="ctg_7796%7CRND-1_FAMILY-162%7C1";Tend="1484";Tstart="943";shortTE="F";uid="5140c790-3d53-49ca-acc9-173830828a98"
FIZS01007796.1	RepeatMasker	Unknown	25462	25647	695	+	.	ID="RND-1_FAMILY-254";Tend="1513";Tstart="1324";shortTE="F";uid="33b1debc-9ca7-4592-9e46-0dc06b8b97b4"
FIZS01007796.1	RepeatMasker	Unknown	124	1304	9187	+	.	ID="RND-1_FAMILY-19";Tend="2171";Tstart="995";shortTE="F";uid="0dac5bd9-3b2c-428f-85a1-bbacef478e10"
FIZS01007796.1	RepeatMasker	Unknown	56234	56489	1431	+	.	ID="RND-1_FAMILY-11";Tend="2201";Tstart="1899";shortTE="F";uid="c0804a5c-48b4-45ea-a861-e73bcb39b3fb"
FIZS01007796.1	RepeatMasker	Unknown	10254	10494	1262	+	.	ID="RND-1_FAMILY-41";Tend="1146";Tstart="918";shortTE="F";uid="d8169bc9-e76a-451c-b9ad-8ed6bedad1d1"
FIZS01007796.1	RepeatMasker	Unknown	52706	53185	3015	-	.	ID="RND-5_FAMILY-639";Tend="1415";Tstart="936";shortTE="F";uid="528b5ede-8fcf-42d0-b044-90a3487244a1"
FIZS01007796.1	RepeatMasker	Unknown	9539	10172	1975	-	.	ID="RND-1_FAMILY-101";TEgroup="ctg_7796%7CRND-1_FAMILY-101%7C1";Tend="1201";Tstart="897";shortTE="F";uid="d600de06-9d8a-4acb-885e-99edb6728384"
FIZS01007796.1	RepeatMasker	Unknown	63058	63274	1756	-	.	ID="RND-1_FAMILY-162";Tend="1169";Tstart="952";shortTE="F";uid="35809b52-82f2-4cd2-8199-83632e6a03c7"
FIZS01007796.1	RepeatMasker	Unknown	47565	47706	1081	-	.	ID="RND-1_FAMILY-47";Tend="994";Tstart="853";shortTE="F";uid="1292b6d4-d6af-4ec5-b510-b95c39187830"
FIZS01007796.1	RepeatMasker	Unknown	28480	28949	3080	-	.	ID="RND-1_FAMILY-8";Tend="1866";Tstart="1390";shortTE="F";uid="9f336c75-7071-4599-8f97-3b1e30c35152"
FIZS01007796.1	RepeatMasker	Unknown	6563	6729	415	-	.	ID="RND-1_FAMILY-54";Tend="1584";Tstart="1419";shortTE="F";uid="08114b86-b542-4d7b-9348-4d2b684de823"
FIZS01007796.1	RepeatMasker	Unknown	53186	53326	759	-	.	ID="RND-1_FAMILY-9";Tend="1384";Tstart="1244";shortTE="F";uid="cc57d49a-bcf5-4313-b546-23ca02dc696f"
FIZS01007796.1	RepeatMasker	DNA/Kolobok-Hydra	19225	19816	3497	-	.	ID="RND-1_FAMILY-347";Tend="1540";Tstart="925";shortTE="F";uid="828abe08-cecc-4b52-ac63-6c4cb92369e8"
FIZS01007796.1	RepeatMasker	Unknown	4299	4605	1923	-	.	ID="RND-5_FAMILY-5105";Tend="1154";Tstart="849";shortTE="F";uid="4e7cbbbb-59b2-46c1-9bf8-04ba77268c9e"
FIZS01007796.1	RepeatMasker	Unknown	4654	5036	3234	-	.	ID="RND-5_FAMILY-6216";Tend="1290";Tstart="905";shortTE="F";uid="3b7453f1-1b0f-480a-88b6-e6a5515bfd7d"
FIZS01007796.1	RepeatMasker	Unknown	24555	24688	677	-	.	ID="RND-1_FAMILY-156";Tend="1141";Tstart="983";shortTE="F";uid="51cf589e-4d14-4afe-a613-e75556716f8b"
FIZS01007796.1	RepeatMasker	RC/Helitron	59239	59856	2637	-	.	ID="RND-1_FAMILY-1";Tend="1629";Tstart="827";shortTE="F";uid="744b185e-db7e-4547-9b88-a9a4f81c3c4f"
FIZS01007796.1	RepeatMasker	DNA/Academ-1	25305	25466	620	-	.	ID="RND-5_FAMILY-493";Tend="818";Tstart="662";shortTE="F";uid="f7be3c3b-81a2-40df-a2f3-139988ef8fef"
FIZS01007796.1	RepeatMasker	DNA/Academ-1	64000	64699	5985	-	.	ID="RND-1_FAMILY-57";Tend="695";Tstart="1";shortTE="F";uid="e619d190-c856-4550-ad82-1a5ead4ecc42"
FIZS01007797.1	RepeatMasker	DNA/hAT-hAT19	292	548	699	-	.	ID="RND-4_FAMILY-598";Tend="1041";Tstart="786";shortTE="F";uid="f1712f90-31ec-4b40-9c0c-0ead2c77c45b"
FIZS01007799.1	RepeatMasker	Unknown	5480	5753	799	+	.	ID="RND-1_FAMILY-206";Tend="1295";Tstart="981";shortTE="F";uid="f9f1a951-1c9e-4dc9-90b7-2ad20e90c74d"
FIZS01007799.1	RepeatMasker	Satellite	17486	17690	2689	+	.	ID="RND-6_FAMILY-201";Tend="1424";Tstart="1";shortTE="F";uid="d0484a6e-ca16-4c81-a407-babb2a9656d0"
FIZS01007799.1	RepeatMasker	LINE/Dong-R4	2423	4186	2542	-	.	ID="RND-6_FAMILY-152";TEgroup="ctg_7799%7CRND-6_FAMILY-152%7C1";Tend="1456";Tstart="34";shortTE="F";uid="805a4f0f-f7f6-49fa-956d-52c9117995a1"
FIZS01007799.1	RepeatMasker	DNA/TcMar-Tc1	22448	22923	1748	-	.	ID="RND-1_FAMILY-116";Tend="1446";Tstart="981";shortTE="F";uid="1882cead-2602-4b2d-9af2-eb1ba5b6275f"
FIZS01007799.1	RepeatMasker	Unknown	14736	14953	1379	-	.	ID="RND-4_FAMILY-20";Tend="1144";Tstart="885";shortTE="F";uid="c33fdbbe-39f3-4eeb-a4be-c18843e6f091"
FIZS01007799.1	RepeatMasker	Unknown	6141	6613	2803	-	.	ID="RND-1_FAMILY-105";Tend="1314";Tstart="780";shortTE="F";uid="b866d5b8-ddd0-4f19-b9c2-693b17571895"
FIZS01007799.1	RepeatMasker	LINE/Dong-R4	17346	19054	3238	-	.	ID="RND-6_FAMILY-152";TEgroup="ctg_7799%7CRND-6_FAMILY-152%7C2";Tend="1456";Tstart="60";shortTE="F";uid="32c162e5-67ee-45a9-a5b0-d9c71705dcf1"
FIZS01000078.1	RepeatMasker	Unknown	2409	2578	1439	+	.	ID="RND-1_FAMILY-127";Tend="1075";Tstart="905";shortTE="F";uid="9a8b4158-68a8-41ab-95a4-23826f985912"
FIZS01007800.1	RepeatMasker	Unknown	1	518	2604	+	.	ID="RND-1_FAMILY-38";Tend="1651";Tstart="1164";shortTE="F";uid="82dc9014-986c-4696-9711-7570884b9246"
FIZS01007801.1	RepeatMasker	Unknown	2	352	1279	-	.	ID="RND-1_FAMILY-317";Tend="436";Tstart="21";shortTE="F";uid="7462b3cf-ed3a-4361-8028-2c5e9e3d129e"
FIZS01007804.1	RepeatMasker	Unknown	1	397	2977	-	.	ID="RND-1_FAMILY-90";Tend="769";Tstart="381";shortTE="F";uid="d8c8c327-691b-4b24-a98e-5807ee3b56eb"
FIZS01007806.1	RepeatMasker	Unknown	1	388	1150	+	.	ID="RND-1_FAMILY-192";TEgroup="ctg_7806%7CRND-1_FAMILY-192%7C1";Tend="605";Tstart="353";shortTE="F";uid="da37345a-8bc7-45e4-9b3f-a6f9150a229a"
FIZS01007808.1	RepeatMasker	Unknown	19554	20228	4661	+	.	ID="RND-1_FAMILY-395";Tend="1446";Tstart="736";shortTE="F";uid="4046a7dc-6456-4d07-b343-7196818e9131"
FIZS01007808.1	RepeatMasker	Unknown	38896	38997	579	+	.	ID="RND-1_FAMILY-354";Tend="639";Tstart="545";shortTE="F";uid="b5a75965-eb55-4904-a7b0-084fa65986ba"
FIZS01007808.1	RepeatMasker	Unknown	42326	43038	2295	+	.	ID="RND-1_FAMILY-335";Tend="1164";Tstart="509";shortTE="F";uid="45aab4e8-d292-470c-9ef7-8f6d7adcd6b4"
FIZS01007808.1	RepeatMasker	Unknown	18858	19268	3097	+	.	ID="RND-1_FAMILY-395";Tend="738";Tstart="329";shortTE="F";uid="54d4b103-caed-4efe-9326-862b73a532e6"
FIZS01007808.1	RepeatMasker	Unknown	23179	24398	5564	+	.	ID="RND-6_FAMILY-1293";Tend="2015";Tstart="753";shortTE="F";uid="620bff5b-c27b-412f-882e-d2ae265df8c8"
FIZS01007808.1	RepeatMasker	DNA/TcMar-Mariner	5812	6155	2776	+	.	ID="RND-5_FAMILY-10029";Tend="938";Tstart="603";shortTE="F";uid="72c5be9f-b0ae-40d7-852d-63b869c447fc"
FIZS01007808.1	RepeatMasker	Unknown	39150	39331	1084	-	.	ID="RND-5_FAMILY-2088";Tend="574";Tstart="397";shortTE="F";uid="77deef09-614b-4590-ae04-e951e23ca14b"
FIZS01007808.1	RepeatMasker	Unknown	28383	28932	3775	-	.	ID="RND-1_FAMILY-105";Tend="1322";Tstart="776";shortTE="F";uid="ffc19af8-da5d-4ed3-8db9-b891435b710a"
FIZS01007808.1	RepeatMasker	Unknown	39527	39669	1012	-	.	ID="RND-5_FAMILY-2088";Tend="574";Tstart="432";shortTE="F";uid="226c3f5b-c143-47e9-a4f8-f950cdecafc5"
FIZS01007808.1	RepeatMasker	Unknown	18699	18869	1379	-	.	ID="RND-1_FAMILY-105";Tend="976";Tstart="806";shortTE="F";uid="de05df61-802e-43be-ab19-1d084071dc95"
FIZS01007808.1	RepeatMasker	Unknown	20248	20396	895	-	.	ID="RND-1_FAMILY-305";Tend="1780";Tstart="1631";shortTE="F";uid="75b09b6e-9fe6-4be5-b878-251f70d6db13"
FIZS01007808.1	RepeatMasker	Unknown	19021	19572	2278	-	.	ID="RND-1_FAMILY-208";Tend="1318";Tstart="775";shortTE="F";uid="921bd7ec-3b54-429b-9b3d-977f7b60bd81"
FIZS01000781.1	RepeatMasker	DNA/Academ-1	7116	7333	2018	-	.	ID="RND-1_FAMILY-233";Tend="1513";Tstart="1296";shortTE="F";uid="42eafad9-27e7-4fa3-bd7b-f9f2576223de"
FIZS01000781.1	RepeatMasker	LINE/I	6098	7118	2528	-	.	ID="RND-5_FAMILY-2346";Tend="1915";Tstart="893";shortTE="F";uid="cbc838ad-4026-4334-84e1-7e94101cf1cb"
FIZS01000781.1	RepeatMasker	LINE/I	797	1596	795	-	.	ID="RND-5_FAMILY-2346";Tend="1886";Tstart="1085";shortTE="F";uid="4a7c871f-3c5e-4ccc-b3b7-939e515173c9"
FIZS01007810.1	RepeatMasker	Unknown	172	397	588	+	.	ID="RND-1_FAMILY-235";Tend="620";Tstart="401";shortTE="F";uid="831e8e14-8572-4648-a0b8-98388811ccc8"
FIZS01007811.1	RepeatMasker	RC/Helitron	5916	6252	2018	+	.	ID="RND-1_FAMILY-1";Tend="1568";Tstart="1205";shortTE="F";uid="26938280-f8fd-4bf3-b69d-de2695750707"
FIZS01007811.1	RepeatMasker	Unknown	201	509	948	+	.	ID="RND-1_FAMILY-105";TEgroup="ctg_7811%7CRND-1_FAMILY-105%7C1";Tend="1195";Tstart="783";shortTE="F";uid="b434e0ba-4445-4648-94a5-6afea1f175a8"
FIZS01007811.1	RepeatMasker	DNA/TcMar-Tc1	1971	2742	3161	+	.	ID="RND-1_FAMILY-182";TEgroup="ctg_7811%7CRND-1_FAMILY-182%7C1";Tend="1369";Tstart="971";shortTE="F";uid="da94fe5d-48ed-4a7a-b7b9-c979c4b9b31c"
FIZS01007811.1	RepeatMasker	Unknown	4090	4529	1486	+	.	ID="RND-1_FAMILY-236";Tend="1044";Tstart="623";shortTE="F";uid="e19f0275-a394-4979-945a-aad4f75dd92c"
FIZS01007811.1	RepeatMasker	Unknown	5529	5730	1149	-	.	ID="RND-1_FAMILY-236";Tend="812";Tstart="621";shortTE="F";uid="cb1666d3-f759-40d0-81b4-79210cbfbf7b"
FIZS01007811.1	RepeatMasker	Unknown	3010	3142	1159	-	.	ID="RND-1_FAMILY-290";Tend="386";Tstart="254";shortTE="F";uid="cec92847-f264-4a66-b3c5-64b53ade4d7e"
FIZS01007812.1	RepeatMasker	Satellite	731	1484	1561	-	.	ID="RND-6_FAMILY-201";Tend="2268";Tstart="1480";shortTE="F";uid="b7bf5e37-5bb3-4e35-a6ff-fde197d8d034"
FIZS01007813.1	RepeatMasker	Unknown	149	434	2470	+	.	ID="RND-1_FAMILY-180";Tend="1207";Tstart="922";shortTE="F";uid="c7d76e24-189d-4fb0-a838-797aaa54989e"
FIZS01007813.1	RepeatMasker	Unknown	65002	65108	583	+	.	ID="RND-4_FAMILY-714";Tend="946";Tstart="840";shortTE="F";uid="5e05436f-2ba6-4732-b889-75e3698a2fff"
FIZS01007813.1	RepeatMasker	Unknown	4494	4691	910	+	.	ID="RND-1_FAMILY-54";Tend="1113";Tstart="905";shortTE="F";uid="856f423c-8413-4018-81d7-1d8492f3f4d4"
FIZS01007813.1	RepeatMasker	DNA/MULE-MuDR	441	745	1960	+	.	ID="RND-5_FAMILY-8283";Tend="1267";Tstart="964";shortTE="F";uid="41051974-731e-4b67-bf0f-4216b451c3cc"
FIZS01007813.1	RepeatMasker	Unknown	1	148	1287	+	.	ID="RND-1_FAMILY-192";Tend="725";Tstart="580";shortTE="F";uid="bc3e8e19-3395-45aa-a009-8660aa376ba2"
FIZS01007813.1	RepeatMasker	Unknown	23020	23724	4723	-	.	ID="RND-1_FAMILY-85";Tend="1609";Tstart="879";shortTE="F";uid="135449b9-7196-4eb3-b204-807334445bee"
FIZS01007813.1	RepeatMasker	Unknown	4678	5440	832	-	.	ID="RND-5_FAMILY-1952";TEgroup="ctg_7813%7CRND-5_FAMILY-1952%7C1";Tend="1522";Tstart="959";shortTE="F";uid="7104aabb-1f53-435d-ac85-666f159ac637"
FIZS01007813.1	RepeatMasker	Unknown	16177	17161	5774	-	.	ID="RND-1_FAMILY-301";Tend="1769";Tstart="763";shortTE="F";uid="2057de81-bdbe-444b-aa9c-50a6f66604db"
FIZS01007813.1	RepeatMasker	Unknown	28841	29051	1478	-	.	ID="RND-1_FAMILY-81";Tend="1038";Tstart="826";shortTE="F";uid="f44fda6a-0dd3-4c34-8983-dce7cba9fe1f"
FIZS01007813.1	RepeatMasker	Unknown	10076	10496	2312	-	.	ID="RND-1_FAMILY-98";TEgroup="ctg_7813%7CRND-1_FAMILY-98%7C1";Tend="1274";Tstart="950";shortTE="F";uid="3643599f-3917-4390-b3c5-5c4a8ff4ea93"
FIZS01007814.1	RepeatMasker	Unknown	43202	43350	1084	+	.	ID="RND-1_FAMILY-184";Tend="1041";Tstart="894";shortTE="F";uid="38e395d3-1a52-478b-b6da-fbab827b1003"
FIZS01007814.1	RepeatMasker	Unknown	20477	21016	2861	+	.	ID="RND-1_FAMILY-13";Tend="1297";Tstart="720";shortTE="F";uid="33549c94-f143-4133-a482-9e6c0de5198b"
FIZS01007814.1	RepeatMasker	Unknown	14695	15049	468	+	.	ID="RND-1_FAMILY-254";Tend="981";Tstart="650";shortTE="F";uid="68c3508f-f7c2-4c94-9682-8f136f9ee6f5"
FIZS01007814.1	RepeatMasker	DNA/MULE-MuDR	32148	32252	490	+	.	ID="RND-5_FAMILY-4597";Tend="1006";Tstart="875";shortTE="F";uid="9c6e5f91-758d-4013-8aed-da5d927502f8"
FIZS01007814.1	RepeatMasker	Unknown	42740	43269	3443	+	.	ID="RND-1_FAMILY-184";TEgroup="ctg_7814%7CRND-1_FAMILY-184%7C1";Tend="949";Tstart="544";shortTE="F";uid="47b2cebd-7184-488a-be5b-86d706ce71dc"
FIZS01007814.1	RepeatMasker	Unknown	29538	30034	1562	+	.	ID="RND-1_FAMILY-106";TEgroup="ctg_7814%7CRND-1_FAMILY-106%7C1";Tend="1124";Tstart="905";shortTE="F";uid="6e6ccf51-d369-4a70-857c-21741e4d0423"
FIZS01007814.1	RepeatMasker	Unknown	24282	24512	6969	+	.	ID="RND-1_FAMILY-386";Tend="1974";Tstart="957";shortTE="F";uid="d3ed81ce-3f3c-4b06-8cca-63e835329fcd"
FIZS01007814.1	RepeatMasker	Unknown	23320	24281	6971	-	.	ID="RND-5_FAMILY-122";Tend="1827";Tstart="870";shortTE="F";uid="21ccf6f8-7bab-41f1-89dd-d5e4c4933233"
FIZS01007814.1	RepeatMasker	DNA/Kolobok-Hydra	15118	15258	779	-	.	ID="RND-1_FAMILY-347";Tend="1565";Tstart="1421";shortTE="F";uid="d0d29c67-1337-4840-b97e-7d49aa5396c1"
FIZS01007815.1	RepeatMasker	Unknown	1	972	4943	-	.	ID="RND-4_FAMILY-510";Tend="946";Tstart="42";shortTE="F";uid="a2e8fe53-e9f1-48cc-ac7a-e78d8a3c610d"
FIZS01007816.1	RepeatMasker	Unknown	1	517	4274	-	.	ID="RND-1_FAMILY-281";Tend="1219";Tstart="704";shortTE="F";uid="4443e5f1-9f83-466b-98d2-bf6efaf4eb50"
FIZS01007817.1	RepeatMasker	Unknown	13124	13315	1533	+	.	ID="RND-1_FAMILY-127";Tend="1113";Tstart="904";shortTE="F";uid="1c2500f1-a2f5-49da-98c0-db66f5ea22ef"
FIZS01007817.1	RepeatMasker	LINE/Dong-R4	5376	7331	3501	-	.	ID="RND-6_FAMILY-152";TEgroup="ctg_7817%7CRND-6_FAMILY-152%7C1";Tend="1590";Tstart="25";shortTE="F";uid="371b7326-55a6-4d72-be0c-0f3c5c272967"
FIZS01007817.1	RepeatMasker	Unknown	59	627	739	-	.	ID="RND-2_FAMILY-40";Tend="1284";Tstart="983";shortTE="F";uid="910fdde3-213d-4313-aeec-49cae2dd57c1"
FIZS01007817.1	RepeatMasker	DNA	22446	22954	1267	-	.	ID="rnd-1_family-4";Tend="1513";Tstart="1112";shortTE="F";uid="c3b769b1-551d-487c-beb2-540367060ef0"
FIZS01007818.1	RepeatMasker	Unknown	50778	51045	1832	+	.	ID="RND-1_FAMILY-72";Tend="1735";Tstart="1466";shortTE="F";uid="28ac0031-84bc-4ed9-8c5b-aa1a9095b3e6"
FIZS01007818.1	RepeatMasker	DNA/TcMar-Mariner	1	127	866	+	.	ID="RND-1_FAMILY-181";Tend="1313";Tstart="1186";shortTE="F";uid="f0a20e99-19ae-4c0c-bd47-5be6cc7395be"
FIZS01000782.1	RepeatMasker	Unknown	647	1458	1272	+	.	ID="RND-1_FAMILY-3";Tend="1659";Tstart="893";shortTE="F";uid="709ff2bd-5e7f-4b1f-b025-c524ba7bbd97"
FIZS01000782.1	RepeatMasker	Unknown	1	271	2306	+	.	ID="RND-1_FAMILY-354";Tend="1278";Tstart="729";shortTE="F";uid="c4d7e3ea-a5b1-460a-9ed1-c6f9204aa579"
FIZS01000782.1	RepeatMasker	Unknown	1098	1931	2035	-	.	ID="RND-1_FAMILY-13";Tend="1526";Tstart="729";shortTE="F";uid="1e42a01a-b985-4451-a5e9-b5c5802f19f8"
FIZS01000782.1	RepeatMasker	Unknown	272	597	2396	-	.	ID="RND-1_FAMILY-252";Tend="445";Tstart="131";shortTE="F";uid="9f453eb4-b918-49f3-8d49-c0bdea7b1493"
FIZS01007821.1	RepeatMasker	Unknown	7902	8367	3886	+	.	ID="RND-1_FAMILY-334";Tend="1350";Tstart="886";shortTE="F";uid="9a1a8da2-9697-4a59-813a-937ad65ca810"
FIZS01007821.1	RepeatMasker	Unknown	7182	7904	3888	+	.	ID="RND-1_FAMILY-14";Tend="1768";Tstart="1055";shortTE="F";uid="b41b25eb-3bf5-436e-ae8c-d24ec86fbb64"
FIZS01007821.1	RepeatMasker	Unknown	141	320	1087	-	.	ID="RND-1_FAMILY-183";Tend="798";Tstart="580";shortTE="F";uid="95e3d914-0a0f-45b9-99be-a523123132d8"
FIZS01007824.1	RepeatMasker	DNA/hAT-Tip100	1	479	3930	+	.	ID="RND-1_FAMILY-240";Tend="1610";Tstart="1131";shortTE="F";uid="e683ee60-fc5f-4ce2-b06d-b2fde7672f74"
FIZS01007825.1	RepeatMasker	DNA	9	226	1164	+	.	ID="RND-1_FAMILY-4";Tend="1736";Tstart="1470";shortTE="F";uid="5beb4851-f2fd-4ad0-8383-cf8440662bf2"
FIZS01007827.1	RepeatMasker	Unknown	16	303	883	+	.	ID="RND-1_FAMILY-315";Tend="952";Tstart="665";shortTE="F";uid="af1aff56-eb5a-4662-bffb-b5dbb4903996"
FIZS01007828.1	RepeatMasker	DNA/Academ-1	44576	45179	3922	+	.	ID="RND-1_FAMILY-332";Tend="1537";Tstart="903";shortTE="F";uid="1351aa6d-0aae-45eb-ab12-54663554141f"
FIZS01007828.1	RepeatMasker	Unknown	44265	44534	1630	+	.	ID="RND-5_FAMILY-5105";Tend="1240";Tstart="969";shortTE="F";uid="99bc964d-d478-49c4-be55-f5ca2dfe2034"
FIZS01007828.1	RepeatMasker	Unknown	49346	49835	1245	+	.	ID="RND-1_FAMILY-123";Tend="1431";Tstart="915";shortTE="F";uid="7c78d51f-425c-4d02-af26-b913c3b4bc15"
FIZS01007828.1	RepeatMasker	Unknown	40585	41698	2635	-	.	ID="RND-5_FAMILY-1952";TEgroup="ctg_7828%7CRND-5_FAMILY-1952%7C1";Tend="1522";Tstart="940";shortTE="F";uid="fcc2ff00-a730-42c3-9828-8cccb8c4acd0"
FIZS01007828.1	RepeatMasker	Unknown	52348	52483	1103	-	.	ID="RND-1_FAMILY-127";Tend="1114";Tstart="982";shortTE="F";uid="3d286f6b-fadd-4c1b-b677-67066c707957"
FIZS01007829.1	RepeatMasker	Unknown	17	818	3750	-	.	ID="RND-1_FAMILY-5";Tend="1692";Tstart="882";shortTE="F";uid="a4e90976-d146-4083-ac5d-17f8e938e3d4"
FIZS01007829.1	RepeatMasker	Unknown	917	1138	601	-	.	ID="RND-1_FAMILY-48";Tend="1445";Tstart="1204";shortTE="F";uid="fe9eeb47-5349-4652-8ca3-6b35a5171919"
FIZS01007830.1	RepeatMasker	Unknown	875	1112	1054	-	.	ID="RND-1_FAMILY-81";Tend="1061";Tstart="812";shortTE="F";uid="148a0669-936f-4060-af60-da17d50d8de1"
FIZS01007831.1	RepeatMasker	Unknown	4693	5318	5453	-	.	ID="RND-1_FAMILY-111";Tend="633";Tstart="8";shortTE="F";uid="c0bd0b1c-d030-4168-a753-675502d5c1d9"
FIZS01007831.1	RepeatMasker	DNA/TcMar-Fot1	3665	3870	440	-	.	ID="MARINER-78_LMI";Tend="1286";Tstart="1075";shortTE="F";uid="34203fc3-e21b-4cf3-81f7-1f57ef5051a2"
FIZS01007833.1	RepeatMasker	Unknown	2991	3520	3101	+	.	ID="RND-2_FAMILY-137";Tend="1354";Tstart="830";shortTE="F";uid="ff2fa856-8ed8-4941-a00a-8cd3784ec0df"
FIZS01007833.1	RepeatMasker	DNA/Academ-1	28894	29027	443	+	.	ID="RND-1_FAMILY-233";Tend="862";Tstart="733";shortTE="F";uid="f64f7f26-a948-494e-a5d1-00662e4c8fe8"
FIZS01007833.1	RepeatMasker	Unknown	62423	62818	1716	+	.	ID="RND-2_FAMILY-137";Tend="1259";Tstart="833";shortTE="F";uid="3118e5ce-7727-4a5e-9ae6-c684789b6a0b"
FIZS01007833.1	RepeatMasker	Unknown	8361	8557	1468	+	.	ID="RND-1_FAMILY-100";Tend="1104";Tstart="912";shortTE="F";uid="eb093a97-49da-41a7-a986-6b0149b10f25"
FIZS01007833.1	RepeatMasker	Unknown	48182	49017	2948	+	.	ID="RND-6_FAMILY-247";Tend="1744";Tstart="842";shortTE="F";uid="e701d520-2b62-45e7-9a6e-7923823c416a"
FIZS01007833.1	RepeatMasker	LINE/I-Jockey	82427	82555	417	+	.	ID="TART_DV";Tend="2894";Tstart="2742";shortTE="F";uid="b2ba6eef-956a-41db-bce0-585c4d253eac"
FIZS01007833.1	RepeatMasker	Unknown	58395	59575	656	+	.	ID="RND-2_FAMILY-40";TEgroup="ctg_7833%7CRND-2_FAMILY-40%7C1";Tend="1283";Tstart="978";shortTE="F";uid="0462316d-a619-4123-beab-2f950a4aed3c"
FIZS01007833.1	RepeatMasker	Unknown	1261	2024	901	+	.	ID="RND-5_FAMILY-1412";TEgroup="ctg_7833%7CRND-5_FAMILY-1412%7C1";Tend="2836";Tstart="2159";shortTE="F";uid="a5236c70-7dc8-45d6-9726-9300288bd36f"
FIZS01007833.1	RepeatMasker	Satellite	84150	85058	3235	+	.	ID="RND-6_FAMILY-201";Tend="1810";Tstart="705";shortTE="F";uid="43dc51a9-944f-4ec0-9c86-c643ef91e6ce"
FIZS01007833.1	RepeatMasker	Unknown	222	983	934	+	.	ID="RND-5_FAMILY-1412";Tend="1982";Tstart="1199";shortTE="F";uid="55213d2f-5d1b-446f-ae1b-9b2dfcee2a3e"
FIZS01007833.1	RepeatMasker	Unknown	6797	6971	880	+	.	ID="RND-2_FAMILY-40";Tend="1095";Tstart="912";shortTE="F";uid="07e8e39d-1bcb-4d08-b5a1-3249a2bf1ab5"
FIZS01007833.1	RepeatMasker	Satellite	12198	13636	2128	+	.	ID="RND-6_FAMILY-201";Tend="1369";Tstart="1";shortTE="F";uid="76906a14-4112-4223-9839-5d6bca79e83f"
FIZS01007833.1	RepeatMasker	LINE/Dong-R4	8103	8284	691	+	.	ID="RND-6_FAMILY-152";Tend="480";Tstart="305";shortTE="F";uid="eb1555de-6894-449f-889b-5cb74bae2885"
FIZS01007833.1	RepeatMasker	Unknown	4232	6008	2557	+	.	ID="RND-5_FAMILY-1412";Tend="2839";Tstart="1058";shortTE="F";uid="133a3198-d882-468d-a771-d53501908128"
FIZS01007833.1	RepeatMasker	LTR/Copia	42255	42595	827	+	.	ID="RND-3_FAMILY-64";Tend="1313";Tstart="947";shortTE="F";uid="4c0c11d3-6faa-4ffa-9ea4-3bfb29ceb718"
FIZS01007833.1	RepeatMasker	Unknown	47828	47994	441	-	.	ID="RND-1_FAMILY-83";Tend="1284";Tstart="1113";shortTE="F";uid="cea229a2-1d33-4096-9112-b836117ab551"
FIZS01007833.1	RepeatMasker	Unknown	38214	38445	603	-	.	ID="RND-1_FAMILY-161";Tend="1329";Tstart="1082";shortTE="F";uid="4352f7e1-216b-4a41-8b22-0a9e9563b1d0"
FIZS01007833.1	RepeatMasker	DNA/TcMar-Tc1	39046	39326	1320	-	.	ID="RND-1_FAMILY-116";Tend="1324";Tstart="1045";shortTE="F";uid="01a7dac7-582c-43f9-9c59-3a8e91d4ebca"
FIZS01007833.1	RepeatMasker	Unknown	7025	8099	6576	-	.	ID="RND-1_FAMILY-9";Tend="1964";Tstart="386";shortTE="F";uid="36810cff-bb22-4121-b66c-e5a1d377bc35"
FIZS01007833.1	RepeatMasker	Unknown	65383	65670	461	-	.	ID="RND-1_FAMILY-161";Tend="1225";Tstart="930";shortTE="F";uid="038720f3-feab-459b-bc26-1253cd189eee"
FIZS01007833.1	RepeatMasker	Unknown	78125	78292	956	-	.	ID="RND-2_FAMILY-40";Tend="1161";Tstart="994";shortTE="F";uid="fdf7b7b0-6164-4233-8c88-d6bf97db7d6d"
FIZS01007834.1	RepeatMasker	Unknown	11319	12295	6820	+	.	ID="RND-1_FAMILY-254";Tend="1578";Tstart="646";shortTE="F";uid="39a201ba-768b-4f98-a3a9-ad2195bdc593"
FIZS01007834.1	RepeatMasker	DNA/Academ-1	16827	17351	3802	+	.	ID="RND-1_FAMILY-250";Tend="1461";Tstart="923";shortTE="F";uid="9fb0d6b5-5f5d-4a41-ace0-a1a6ff987b04"
FIZS01007834.1	RepeatMasker	DNA/Academ-1	2048	2690	3794	+	.	ID="RND-5_FAMILY-881";Tend="1763";Tstart="1102";shortTE="F";uid="d8eed892-635f-4372-a435-e158d2fddade"
FIZS01007834.1	RepeatMasker	DNA/Academ-1	15314	16315	7696	+	.	ID="RND-5_FAMILY-879";Tend="1628";Tstart="641";shortTE="F";uid="97fd8293-cace-4eea-b4c9-cb088e981075"
FIZS01007834.1	RepeatMasker	Unknown	1	811	5931	+	.	ID="RND-1_FAMILY-131";TEgroup="ctg_7834%7CRND-1_FAMILY-131%7C1";Tend="1150";Tstart="335";shortTE="F";uid="bdc225c9-3f02-40e9-8d94-cd950f917a3f"
FIZS01007834.1	RepeatMasker	Unknown	983	1936	8482	+	.	ID="RND-5_FAMILY-866";Tend="1466";Tstart="515";shortTE="F";uid="7efbefe3-bbe4-4ab4-9941-b2c0934bba57"
FIZS01007834.1	RepeatMasker	Unknown	17999	18490	3733	-	.	ID="RND-1_FAMILY-156";Tend="982";Tstart="495";shortTE="F";uid="f4f6e3ce-6736-4c2c-b536-9d72c4a0e023"
FIZS01007834.1	RepeatMasker	Unknown	18491	18620	817	-	.	ID="RND-1_FAMILY-97";Tend="720";Tstart="597";shortTE="F";uid="cb96c2f0-4477-424a-8f63-ef4b90768158"
FIZS01007834.1	RepeatMasker	Unknown	8326	8625	1455	-	.	ID="RND-5_FAMILY-2175";Tend="1189";Tstart="904";shortTE="F";uid="76a0f177-b9df-4606-89fa-d3ed6c35963c"
FIZS01007834.1	RepeatMasker	Unknown	16330	16831	1471	-	.	ID="RND-1_FAMILY-289";TEgroup="ctg_7834%7CRND-1_FAMILY-289%7C1";Tend="850";Tstart="370";shortTE="F";uid="86bbc1bc-e1c6-43c2-9f05-e1afb57559f5"
FIZS01007834.1	RepeatMasker	Unknown	14848	15065	850	-	.	ID="RND-5_FAMILY-2175";Tend="1187";Tstart="974";shortTE="F";uid="dbb33249-ab63-4ebf-9a34-88f700909eed"
FIZS01007835.1	RepeatMasker	DNA/hAT-Tip100	433	740	2658	+	.	ID="RND-1_FAMILY-240";Tend="1236";Tstart="930";shortTE="F";uid="131dfd71-1337-47b6-9ec1-05a9d231de6e"
FIZS01007835.1	RepeatMasker	Unknown	1	438	3633	-	.	ID="RND-5_FAMILY-2731";Tend="1321";Tstart="883";shortTE="F";uid="7bcf6e22-d0ec-4ee9-93c1-339c4b195391"
FIZS01007836.1	RepeatMasker	Unknown	37546	37809	1290	+	.	ID="RND-1_FAMILY-13";Tend="964";Tstart="711";shortTE="F";uid="0bed7596-6c4b-43eb-af37-b885313ca3ab"
FIZS01007836.1	RepeatMasker	Unknown	37836	38124	1361	+	.	ID="RND-1_FAMILY-236";Tend="899";Tstart="613";shortTE="F";uid="f6f19a39-2a59-462c-a57e-941e9b92b3e6"
FIZS01007836.1	RepeatMasker	DNA/Academ-1	244	493	1730	+	.	ID="RND-1_FAMILY-233";Tend="1513";Tstart="1265";shortTE="F";uid="1c79b7ee-543f-458d-a8d9-4d229c3ce1f8"
FIZS01007836.1	RepeatMasker	Unknown	10187	10439	1090	+	.	ID="RND-1_FAMILY-20";Tend="1301";Tstart="1024";shortTE="F";uid="1a7f18fd-e4a2-426e-bbda-974acf3ec4e8"
FIZS01007836.1	RepeatMasker	Unknown	9985	10183	1165	-	.	ID="RND-1_FAMILY-105";Tend="1126";Tstart="898";shortTE="F";uid="f98f7d25-54c2-488a-8e5f-d58645272123"
FIZS01007837.1	RepeatMasker	Unknown	765	1069	793	+	.	ID="RND-1_FAMILY-3";Tend="1230";Tstart="893";shortTE="F";uid="3cd8c2ad-1326-4570-b523-f47dbe1ee6ea"
FIZS01007837.1	RepeatMasker	Unknown	390	885	1430	-	.	ID="RND-1_FAMILY-13";Tend="1360";Tstart="848";shortTE="F";uid="d5049506-af9e-4f7e-b480-0421547393b7"
FIZS01007839.1	RepeatMasker	Unknown	16	379	3135	-	.	ID="RND-1_FAMILY-97";Tend="1036";Tstart="672";shortTE="F";uid="0e95d170-dedf-48ce-8021-e0322b7e41c1"
FIZS01007840.1	RepeatMasker	LTR/Copia	2857	3509	2838	+	.	ID="RND-3_FAMILY-64";Tend="1601";Tstart="931";shortTE="F";uid="9e99a480-0d9a-419a-a7fe-000c914f9fbc"
FIZS01007841.1	RepeatMasker	RC/Helitron	35	239	604	-	.	ID="RND-1_FAMILY-1";Tend="1342";Tstart="1138";shortTE="F";uid="212f46e6-aae5-43c9-8038-a6d38af2d0c8"
FIZS01007842.1	RepeatMasker	Unknown	1287	2151	1762	+	.	ID="RND-2_FAMILY-40";Tend="1316";Tstart="956";shortTE="F";uid="9e3b5049-3d84-494d-ad75-be72bc515547"
FIZS01007842.1	RepeatMasker	Unknown	5771	5881	854	+	.	ID="RND-1_FAMILY-97";Tend="703";Tstart="590";shortTE="F";uid="762f811e-644b-43df-a33a-dafdb1f30be9"
FIZS01007842.1	RepeatMasker	Unknown	5966	6259	2199	+	.	ID="RND-1_FAMILY-105";Tend="1078";Tstart="785";shortTE="F";uid="c72a7415-6926-4799-80ec-1ea926026a95"
FIZS01007843.1	RepeatMasker	DNA	1	162	476	-	.	ID="RND-1_FAMILY-4";Tend="1315";Tstart="1153";shortTE="F";uid="0d04f5f0-702f-4488-ad1d-1a6d193c15f2"
FIZS01007844.1	RepeatMasker	Unknown	1	235	1963	+	.	ID="RND-5_FAMILY-806";Tend="1216";Tstart="981";shortTE="F";uid="44af6da0-1240-4931-8f1e-ad7d87bd23e0"
FIZS01007845.1	RepeatMasker	Unknown	16069	16251	948	-	.	ID="RND-1_FAMILY-75";Tend="1098";Tstart="902";shortTE="F";uid="8b85262b-858b-4e84-aa29-c3104c531fa7"
FIZS01007846.1	RepeatMasker	LTR/Copia	9740	9856	868	-	.	ID="RND-3_FAMILY-64";Tend="1854";Tstart="1738";shortTE="F";uid="a3162fc7-4467-40fc-aa0f-cf971b19bccf"
FIZS01007846.1	RepeatMasker	Satellite	1578	2365	1711	-	.	ID="RND-1_FAMILY-316";Tend="765";Tstart="1";shortTE="F";uid="9011ef56-4de1-40c2-94db-6f479f667d1f"
FIZS01007847.1	RepeatMasker	LINE/Dong-R4	97438	98826	3283	+	.	ID="RND-6_FAMILY-152";Tend="994";Tstart="40";shortTE="F";uid="c77a464f-6e57-4541-bc5d-ef006933b1e8"
FIZS01007847.1	RepeatMasker	Unknown	57506	58228	2754	+	.	ID="RND-1_FAMILY-3";Tend="1782";Tstart="1031";shortTE="F";uid="0dafa0c7-cf9f-4ebf-bc76-54a39d964316"
FIZS01007847.1	RepeatMasker	Unknown	21868	22123	1876	+	.	ID="RND-1_FAMILY-405";Tend="1210";Tstart="953";shortTE="F";uid="0ec7116a-3355-4eea-a397-10bce405168f"
FIZS01007847.1	RepeatMasker	LINE/Dong-R4	699	949	1377	+	.	ID="RND-6_FAMILY-152";Tend="539";Tstart="284";shortTE="F";uid="1c5e686a-a91e-46bd-89a5-9fc316e1bee4"
FIZS01007847.1	RepeatMasker	RC/Helitron	4166	4398	611	+	.	ID="HELITRON-1_AAE";Tend="3124";Tstart="2892";shortTE="F";uid="33b44a6a-0c21-4611-97ea-9355c3ae0345"
FIZS01007847.1	RepeatMasker	Unknown	85877	86053	662	+	.	ID="RND-4_FAMILY-1155";Tend="1034";Tstart="867";shortTE="F";uid="58f109cc-dbbf-44f7-9e54-cc862e7c16f7"
FIZS01007847.1	RepeatMasker	Unknown	22144	22716	3860	+	.	ID="RND-1_FAMILY-72";Tend="1581";Tstart="1005";shortTE="F";uid="6da3e5ac-e76a-4d98-990f-037b37379dda"
FIZS01007847.1	RepeatMasker	DNA/Maverick	85365	85483	722	+	.	ID="RND-5_FAMILY-1678";Tend="1067";Tstart="951";shortTE="F";uid="5ac029a3-2ec5-4fc2-bd03-16beca43c777"
FIZS01007847.1	RepeatMasker	Unknown	82648	82838	970	+	.	ID="RND-1_FAMILY-75";Tend="1105";Tstart="897";shortTE="F";uid="86860ee4-da1f-49cc-a626-2c7020e321a0"
FIZS01007847.1	RepeatMasker	Unknown	962	1732	6080	+	.	ID="RND-1_FAMILY-9";Tend="1962";Tstart="1200";shortTE="F";uid="6d27e7f4-9d57-49e0-b763-f8e2bb422301"
FIZS01007847.1	RepeatMasker	Satellite	1732	1860	629	+	.	ID="RND-6_FAMILY-201";Tend="1990";Tstart="1860";shortTE="F";uid="ca0e9bda-29d0-456f-9439-62d0eb4f896a"
FIZS01007847.1	RepeatMasker	Unknown	61254	61451	938	+	.	ID="RND-1_FAMILY-75";Tend="1139";Tstart="897";shortTE="F";uid="731dffad-fcd7-48d1-8fc1-e808c4800d1e"
FIZS01007847.1	RepeatMasker	Unknown	105493	105987	2171	+	.	ID="RND-4_FAMILY-414";Tend="1334";Tstart="770";shortTE="F";uid="c3232cbe-5a7b-4758-a45b-69117075a86f"
FIZS01007847.1	RepeatMasker	DNA/MULE-MuDR	76700	76959	1597	+	.	ID="RND-5_FAMILY-8283";Tend="1169";Tstart="911";shortTE="F";uid="2bbe7916-9308-4d4c-a73a-d657934cb7d2"
FIZS01007847.1	RepeatMasker	Unknown	119913	120461	740	+	.	ID="RND-1_FAMILY-5";Tend="1781";Tstart="1243";shortTE="F";uid="44c5fa28-12e1-43b4-b33b-263012084d0b"
FIZS01007847.1	RepeatMasker	Unknown	71144	71384	1688	+	.	ID="RND-1_FAMILY-81";Tend="1062";Tstart="824";shortTE="F";uid="3c434aef-9dd7-4c6c-9591-11bc3b90ca6e"
FIZS01007847.1	RepeatMasker	DNA/TcMar-Mariner	108292	108825	4285	+	.	ID="RND-1_FAMILY-194";Tend="1287";Tstart="752";shortTE="F";uid="384e2af2-c08b-4e40-9e79-c9e4fc351c09"
FIZS01007847.1	RepeatMasker	DNA	115224	115453	762	-	.	ID="RND-1_FAMILY-4";Tend="1369";Tstart="1144";shortTE="F";uid="9bd1a764-7884-4f91-8b7e-2da865bdcdfa"
FIZS01007847.1	RepeatMasker	Unknown	124840	125090	2187	-	.	ID="RND-1_FAMILY-81";Tend="1072";Tstart="822";shortTE="F";uid="806df258-a5e6-41d1-a15d-3e084a89bbaa"
FIZS01007847.1	RepeatMasker	Unknown	90041	90336	1269	-	.	ID="RND-1_FAMILY-156";Tend="560";Tstart="266";shortTE="F";uid="873433d2-8960-4dd1-ac5d-3cb760c815ab"
FIZS01007847.1	RepeatMasker	Unknown	18118	18324	1136	-	.	ID="RND-1_FAMILY-106";Tend="1125";Tstart="921";shortTE="F";uid="2c027d65-5c22-46e7-bb66-afdb85a7d796"
FIZS01007847.1	RepeatMasker	DNA/Academ-1	1	700	6164	-	.	ID="RND-1_FAMILY-91";Tend="1273";Tstart="561";shortTE="F";uid="1cff8aa1-2f1f-43e0-a250-223f2d4219f1"
FIZS01007847.1	RepeatMasker	Unknown	81336	81603	871	-	.	ID="RND-5_FAMILY-914";TEgroup="ctg_7847%7CRND-5_FAMILY-914%7C1";Tend="1078";Tstart="552";shortTE="F";uid="4ce78716-7ba0-4b83-8a40-edacd1d7abd3"
FIZS01007847.1	RepeatMasker	DNA/CMC-EnSpm	93981	94566	3289	-	.	ID="rnd-1_family-2";Tend="1703";Tstart="869";shortTE="F";uid="9614e019-7a0c-4ca3-87cc-0eeb175da6e4"
FIZS01007847.1	RepeatMasker	Unknown	119813	120380	3088	-	.	ID="RND-1_FAMILY-3";Tend="1789";Tstart="1170";shortTE="F";uid="6fd0bd46-a868-4d4e-9234-2fe3a6bd9838"
FIZS01007847.1	RepeatMasker	Unknown	85665	85798	839	-	.	ID="RND-4_FAMILY-203";Tend="1030";Tstart="895";shortTE="F";uid="caf6cca4-b807-43bd-840f-3bcccb25496e"
FIZS01007847.1	RepeatMasker	Unknown	111925	112624	1928	-	.	ID="RND-1_FAMILY-13";Tend="1860";Tstart="732";shortTE="F";uid="3dc26d47-d8bc-436e-91e2-bf587a310925"
FIZS01007847.1	RepeatMasker	Unknown	75107	75693	3253	-	.	ID="RND-6_FAMILY-29";Tend="1291";Tstart="681";shortTE="F";uid="0097937d-0c3c-498b-ae3c-9a2a2c7dcf05"
FIZS01007847.1	RepeatMasker	Unknown	101841	102557	4801	-	.	ID="RND-1_FAMILY-85";Tend="1609";Tstart="883";shortTE="F";uid="7f60c13b-89ce-4914-af30-a1712d6aab0e"
FIZS01007847.1	RepeatMasker	Satellite	97442	98866	3070	-	.	ID="RND-6_FAMILY-201";Tend="1344";Tstart="1";shortTE="F";uid="ab8a7529-bddc-4356-8552-8f40cc3052d1"
FIZS01007847.1	RepeatMasker	DNA/TcMar-Mariner	80815	81345	4235	-	.	ID="RND-1_FAMILY-181";Tend="1286";Tstart="750";shortTE="F";uid="e6191888-669e-43c5-ad0f-a377943ca09d"
FIZS01007847.1	RepeatMasker	Unknown	57408	57864	2889	-	.	ID="RND-1_FAMILY-13";Tend="1642";Tstart="1218";shortTE="F";uid="69dd94db-ad7e-4680-9a81-796725a9298a"
FIZS01007847.1	RepeatMasker	Unknown	64765	65009	1250	-	.	ID="RND-1_FAMILY-106";Tend="1150";Tstart="903";shortTE="F";uid="bd2d6d9a-360a-4fea-9ca5-4809a52d55f5"
FIZS01007847.1	RepeatMasker	DNA/MULE-MuDR	115453	115667	1242	-	.	ID="RND-5_FAMILY-8283";Tend="1134";Tstart="909";shortTE="F";uid="a467b66d-a23b-491d-81ac-104e2669db99"
FIZS01007848.1	RepeatMasker	Unknown	48744	48884	908	+	.	ID="RND-1_FAMILY-94";Tend="1356";Tstart="1218";shortTE="F";uid="0a6b4482-01d8-4f70-b3c1-81c59bb5e8e2"
FIZS01007848.1	RepeatMasker	Unknown	47961	48737	821	+	.	ID="RND-1_FAMILY-94";TEgroup="ctg_7848%7CRND-1_FAMILY-94%7C1";Tend="1353";Tstart="896";shortTE="F";uid="80fc6948-ee92-4e18-8d38-90930a8bb48d"
FIZS01007848.1	RepeatMasker	Unknown	41399	42672	7918	+	.	ID="RND-1_FAMILY-27";Tend="2093";Tstart="783";shortTE="F";uid="ecf3dcb1-2ce6-437d-bd6a-38d66b83ef11"
FIZS01007848.1	RepeatMasker	DNA/Academ-1	62471	63098	2920	+	.	ID="RND-1_FAMILY-26";TEgroup="ctg_7848%7CRND-1_FAMILY-26%7C1";Tend="1687";Tstart="616";shortTE="F";uid="90cd4dd5-04fb-472a-adcb-9976c3fab04e"
FIZS01007848.1	RepeatMasker	Unknown	48887	49057	811	+	.	ID="RND-1_FAMILY-94";Tend="1356";Tstart="1218";shortTE="F";uid="bc59f66b-b7a8-432f-880e-29b1e91373bc"
FIZS01007848.1	RepeatMasker	Unknown	47732	47943	750	+	.	ID="RND-1_FAMILY-29";Tend="1056";Tstart="842";shortTE="F";uid="17efc89a-35b1-4c57-aba6-5256e1de5629"
FIZS01007848.1	RepeatMasker	Unknown	65740	65930	715	+	.	ID="RND-1_FAMILY-48";Tend="1012";Tstart="834";shortTE="F";uid="0c4a297c-0d36-43aa-8ac8-9b73b48487a5"
FIZS01007848.1	RepeatMasker	Unknown	58933	59254	1245	+	.	ID="RND-1_FAMILY-48";Tend="1137";Tstart="833";shortTE="F";uid="43f235b9-83d0-4c98-96ad-099084ad97fd"
FIZS01007848.1	RepeatMasker	Unknown	51899	52772	6409	+	.	ID="RND-1_FAMILY-14";Tend="1863";Tstart="964";shortTE="F";uid="7228644c-f5a0-49e1-a996-fc8a088ae31f"
FIZS01007848.1	RepeatMasker	Unknown	49304	49480	770	+	.	ID="RND-1_FAMILY-94";Tend="1356";Tstart="1214";shortTE="F";uid="dc97de41-5455-4dc6-b115-8cb35cbea8ca"
FIZS01007848.1	RepeatMasker	Unknown	67347	67824	2160	+	.	ID="RND-1_FAMILY-29";Tend="1284";Tstart="836";shortTE="F";uid="7ed620d2-7bda-48d6-a6f9-47fbf5e2ff46"
FIZS01007848.1	RepeatMasker	Unknown	49166	49306	947	+	.	ID="RND-1_FAMILY-94";Tend="1356";Tstart="1218";shortTE="F";uid="827ae070-6383-4a63-b2d3-e8faec176f2c"
FIZS01007848.1	RepeatMasker	DNA	13552	13684	510	-	.	ID="RND-1_FAMILY-4";Tend="975";Tstart="825";shortTE="F";uid="2d7a5b77-1a87-44fc-997e-26f98d67555b"
FIZS01007848.1	RepeatMasker	Unknown	70921	71280	1859	-	.	ID="RND-1_FAMILY-94";Tend="1224";Tstart="880";shortTE="F";uid="c3439689-5596-4b72-83ad-2236f71a6462"
FIZS01007848.1	RepeatMasker	Unknown	65940	66075	575	-	.	ID="RND-5_FAMILY-3736";Tend="1219";Tstart="1107";shortTE="F";uid="01c7c77f-2134-4ba7-9571-0887dbaabb46"
FIZS01007848.1	RepeatMasker	Unknown	59265	60318	5856	-	.	ID="RND-1_FAMILY-352";Tend="1595";Tstart="545";shortTE="F";uid="a8146461-9817-4a4b-819e-28c55ea3ac43"
FIZS01007848.1	RepeatMasker	Unknown	28106	28820	2863	-	.	ID="RND-5_FAMILY-3760";TEgroup="ctg_7848%7CRND-5_FAMILY-3760%7C1";Tend="1332";Tstart="735";shortTE="F";uid="c041642b-492a-4def-8ce4-f0d8e7bce592"
FIZS01007848.1	RepeatMasker	Unknown	17892	18658	5414	-	.	ID="RND-1_FAMILY-112";Tend="1646";Tstart="887";shortTE="F";uid="3b0cc641-fbe4-4d30-b94f-3de33a695add"
FIZS01007848.1	RepeatMasker	Unknown	27304	27668	2322	-	.	ID="RND-3_FAMILY-22";Tend="1719";Tstart="1361";shortTE="F";uid="75d81777-2907-42c9-a16f-68c74b0c56ec"
FIZS01007848.1	RepeatMasker	DNA/Sola-2	35405	35621	1146	-	.	ID="RND-1_FAMILY-292";Tend="739";Tstart="510";shortTE="F";uid="d47cca88-4649-492a-b4f6-76891c8ce525"
FIZS01007848.1	RepeatMasker	DNA/hAT-Tip100	71272	71597	1861	-	.	ID="RND-1_FAMILY-241";Tend="1268";Tstart="956";shortTE="F";uid="9ec39e05-ee2a-4235-be2f-ace850c6d05d"
FIZS01007848.1	RepeatMasker	Unknown	70392	70929	430	-	.	ID="RND-1_FAMILY-94";TEgroup="ctg_7848%7CRND-1_FAMILY-94%7C2";Tend="1356";Tstart="880";shortTE="T";uid="ff21ac51-8309-4c3f-b2e6-84cc1236bf12"
FIZS01007848.1	RepeatMasker	Unknown	13143	13565	2551	-	.	ID="RND-1_FAMILY-129";Tend="1321";Tstart="900";shortTE="F";uid="1c4201e5-5512-411b-8d31-22d3da739730"
FIZS01007848.1	RepeatMasker	DNA/Academ-1	21517	22461	5582	-	.	ID="RND-5_FAMILY-879";Tend="1604";Tstart="639";shortTE="F";uid="7ab82e2d-19ec-4241-98df-617846b144cd"
FIZS01007848.1	RepeatMasker	Unknown	63024	63253	1218	-	.	ID="RND-3_FAMILY-140";Tend="1407";Tstart="1181";shortTE="F";uid="2b2c56a6-723e-456f-a06d-6d97ea7e6cdb"
FIZS01000785.1	RepeatMasker	Unknown	10068	10318	1661	-	.	ID="RND-2_FAMILY-40";Tend="1284";Tstart="1033";shortTE="F";uid="5bb0aa0b-ea80-4114-aae3-7a9d1bd7ec22"
FIZS01007851.1	RepeatMasker	DNA/CMC-EnSpm	1	260	1106	-	.	ID="RND-1_FAMILY-2";Tend="1379";Tstart="1110";shortTE="F";uid="c2b49cbe-d6ee-4c2d-8fdb-708669753396"
FIZS01007852.1	RepeatMasker	Unknown	1834	2743	6870	+	.	ID="RND-1_FAMILY-102";Tend="884";Tstart="30";shortTE="F";uid="af3cb0eb-be89-403f-bc22-0a18e3a5a5a1"
FIZS01007852.1	RepeatMasker	Unknown	22	1521	5941	+	.	ID="RND-1_FAMILY-201";Tend="1331";Tstart="1";shortTE="F";uid="0946027b-1355-4125-987c-ce0f81f35422"
FIZS01007857.1	RepeatMasker	Unknown	1760	2153	2693	+	.	ID="RND-1_FAMILY-45";Tend="1277";Tstart="905";shortTE="F";uid="6e30f878-9f21-4f69-ae6e-3bf23a23d3c8"
FIZS01007857.1	RepeatMasker	Unknown	1	131	1173	-	.	ID="RND-1_FAMILY-235";Tend="538";Tstart="408";shortTE="F";uid="0304c31b-f4d5-423e-a58d-f81087363c2a"
FIZS01007857.1	RepeatMasker	Unknown	128	479	2974	-	.	ID="RND-5_FAMILY-6540";Tend="1306";Tstart="954";shortTE="F";uid="f3f2f289-2313-4be4-96b6-ad5170469ff7"
FIZS01007858.1	RepeatMasker	DNA	2189	2555	774	+	.	ID="RND-1_FAMILY-4";Tend="1450";Tstart="1113";shortTE="F";uid="db02516c-0bba-43f9-8627-1d4759d0055b"
FIZS01007858.1	RepeatMasker	Unknown	13247	13553	1037	+	.	ID="RND-1_FAMILY-48";Tend="1717";Tstart="1401";shortTE="F";uid="fb7a1e22-96c1-42bf-95f4-fcdb9ce57b00"
FIZS01007858.1	RepeatMasker	RC/Helitron	8697	9171	2504	+	.	ID="RND-1_FAMILY-1";Tend="1412";Tstart="833";shortTE="F";uid="f4b3b591-82ce-4cfa-972e-7a54e3381308"
FIZS01007858.1	RepeatMasker	Unknown	2	120	677	-	.	ID="RND-1_FAMILY-8";Tend="1439";Tstart="1321";shortTE="F";uid="df13f458-f4bd-4ba6-8ed0-ac5185cde14c"
FIZS01007858.1	RepeatMasker	Unknown	1368	1712	2398	-	.	ID="RND-1_FAMILY-86";Tend="1069";Tstart="723";shortTE="F";uid="908f18d8-9c22-4967-9621-a25673f1b7a2"
FIZS01007858.1	RepeatMasker	Unknown	23173	23705	576	-	.	ID="RND-1_FAMILY-11";TEgroup="ctg_7858%7CRND-1_FAMILY-11%7C1";Tend="1898";Tstart="835";shortTE="T";uid="c6edea54-0d1a-4c84-a1dd-7fbf2e162aec"
FIZS01007858.1	RepeatMasker	DNA/hAT-Tip100	434	1241	6317	-	.	ID="RND-1_FAMILY-240";Tend="1628";Tstart="813";shortTE="F";uid="5e64e20c-afb8-4a6a-80f7-5a9e1942dd3f"
FIZS01007858.1	RepeatMasker	DNA/Academ-1	15631	16036	1371	-	.	ID="RND-5_FAMILY-493";Tend="800";Tstart="388";shortTE="F";uid="cba46803-468f-475a-9993-0be474cfa48a"
FIZS01007858.1	RepeatMasker	RC/Helitron	12982	13183	547	-	.	ID="RND-1_FAMILY-1";Tend="1364";Tstart="1167";shortTE="F";uid="a0631cc2-7ee8-4c53-a469-5e0b35c0c0b4"
FIZS01007859.1	RepeatMasker	Unknown	14426	14855	1641	+	.	ID="RND-2_FAMILY-137";Tend="1270";Tstart="832";shortTE="F";uid="7860def4-7d4d-488f-a1dd-1ba97fda4fa7"
FIZS01000786.1	RepeatMasker	LINE/I	2507	2635	976	+	.	ID="RND-1_FAMILY-245";Tend="948";Tstart="824";shortTE="F";uid="2b626c72-3d7d-4169-9a63-c356ddcf38cd"
FIZS01000786.1	RepeatMasker	DNA/TcMar-Mariner	2	125	441	-	.	ID="MARINER-N30_RPR";Tend="123";Tstart="1";shortTE="F";uid="4ba71a04-cde2-44f9-92f6-133025d59077"
FIZS01007860.1	RepeatMasker	LINE/R1	126	867	1081	+	.	ID="RTAG4";Tend="2487";Tstart="1699";shortTE="F";uid="12552bdf-b379-4016-aa8d-2e43f34f74ea"
FIZS01007862.1	RepeatMasker	Unknown	23775	23877	706	+	.	ID="RND-1_FAMILY-13";Tend="821";Tstart="719";shortTE="F";uid="f397e2f9-e2bb-4638-a3fb-5370a4887442"
FIZS01007862.1	RepeatMasker	Unknown	24272	24477	909	+	.	ID="RND-1_FAMILY-156";Tend="495";Tstart="292";shortTE="F";uid="4f69c793-933e-4598-85c6-99485c39180c"
FIZS01007862.1	RepeatMasker	Unknown	8460	8822	1538	+	.	ID="RND-1_FAMILY-156";Tend="939";Tstart="310";shortTE="F";uid="bac8add2-7bbb-4de1-96dc-01bd139c8120"
FIZS01007862.1	RepeatMasker	DNA/CMC-EnSpm	11914	12419	2927	+	.	ID="RND-1_FAMILY-2";Tend="1399";Tstart="841";shortTE="F";uid="c31a68d1-889e-4a7a-893f-d93d39961dda"
FIZS01007862.1	RepeatMasker	DNA/TcMar-Tc4	15483	15738	1702	+	.	ID="RND-4_FAMILY-459";Tend="1086";Tstart="836";shortTE="F";uid="696bb3ee-acff-498e-84c5-5fe77824bd14"
FIZS01007862.1	RepeatMasker	DNA/hAT-Tip100	5856	5981	678	-	.	ID="RND-1_FAMILY-241";Tend="795";Tstart="667";shortTE="F";uid="1da435c4-5be2-4485-a6e0-93d98404497d"
FIZS01007862.1	RepeatMasker	Unknown	1	214	1777	-	.	ID="RND-1_FAMILY-208";Tend="1015";Tstart="799";shortTE="F";uid="68dabcd3-346e-4ec8-8d58-8ad8eeffcb7a"
FIZS01007862.1	RepeatMasker	Unknown	2666	2978	2290	-	.	ID="RND-1_FAMILY-85";Tend="1589";Tstart="1266";shortTE="F";uid="7980d8c0-fb77-481b-a782-7b12ee7cd57e"
FIZS01007862.1	RepeatMasker	Unknown	19901	20134	1035	-	.	ID="RND-4_FAMILY-203";Tend="1044";Tstart="792";shortTE="F";uid="3ec17d69-b3f8-4af0-9c3c-95e15dead755"
FIZS01007862.1	RepeatMasker	Unknown	19506	19879	400	-	.	ID="RND-1_FAMILY-45";TEgroup="ctg_7862%7CRND-1_FAMILY-45%7C1";Tend="1274";Tstart="891";shortTE="T";uid="9af8230e-201d-4e9e-8976-41a366c9f021"
FIZS01007863.1	RepeatMasker	LINE/I	53	472	2403	+	.	ID="RND-1_FAMILY-114";Tend="1064";Tstart="640";shortTE="F";uid="eb07d5c4-adb7-416b-84ab-30017d7447fe"
FIZS01007863.1	RepeatMasker	LINE/I	356	488	679	-	.	ID="RND-1_FAMILY-408";Tend="830";Tstart="700";shortTE="F";uid="3198ed6b-260d-4694-8c40-015cf56800fa"
FIZS01007867.1	RepeatMasker	DNA	3282	3412	1139	+	.	ID="RND-1_FAMILY-207";Tend="311";Tstart="181";shortTE="F";uid="1f7389d5-c32e-47b7-b625-ca8f4929304b"
FIZS01007867.1	RepeatMasker	Unknown	2686	3285	1622	-	.	ID="RND-1_FAMILY-3";Tend="1787";Tstart="1263";shortTE="F";uid="badbef3f-1fb2-4514-b336-1434ecb22a1d"
FIZS01007867.1	RepeatMasker	DNA/TcMar-Tc1	1	825	7260	-	.	ID="RND-1_FAMILY-34";Tend="1732";Tstart="907";shortTE="F";uid="ab295b6c-81ac-47b3-bdd9-7cf6d568ab4f"
FIZS01007868.1	RepeatMasker	LINE/Dong-R4	3956	4627	2135	+	.	ID="RND-6_FAMILY-152";Tend="1362";Tstart="702";shortTE="F";uid="0f9dfcfc-ed23-4d14-8056-d2eca7561de5"
FIZS01007868.1	RepeatMasker	Unknown	1	413	3531	+	.	ID="RND-1_FAMILY-83";Tend="2117";Tstart="1700";shortTE="F";uid="a0273e6d-10fb-4191-9540-dbf3af48bbfe"
FIZS01007868.1	RepeatMasker	Satellite	2747	3955	4986	+	.	ID="RND-6_FAMILY-201";Tend="1653";Tstart="1";shortTE="F";uid="05b9af70-62af-460e-afff-cfb84cdb9348"
FIZS01007869.1	RepeatMasker	DNA/hAT-Tip100	1	508	4006	+	.	ID="RND-1_FAMILY-240";Tend="1610";Tstart="1096";shortTE="F";uid="636e9319-cc96-448e-8ef8-b9f65a1d24de"
FIZS01007869.1	RepeatMasker	Unknown	2964	3581	3340	+	.	ID="RND-4_FAMILY-495";Tend="1083";Tstart="475";shortTE="F";uid="12110112-d0d9-4fc3-9618-5e1f897699d3"
FIZS01007869.1	RepeatMasker	DNA/TcMar-Tc1	3995	4630	5629	-	.	ID="RND-1_FAMILY-34";Tend="1824";Tstart="1189";shortTE="F";uid="0a7748ef-7257-448c-981f-29493e199e66"
FIZS01007871.1	RepeatMasker	Unknown	366	536	561	-	.	ID="RND-2_FAMILY-40";Tend="1213";Tstart="1029";shortTE="F";uid="ff9d9b49-9a13-4e0d-89bf-9c23a1390d90"
FIZS01007872.1	RepeatMasker	Unknown	7617	8340	6341	+	.	ID="RND-1_FAMILY-131";Tend="857";Tstart="136";shortTE="F";uid="792c20fd-0ab7-405a-9435-478358656396"
FIZS01007874.1	RepeatMasker	Unknown	15492	15835	1036	+	.	ID="RND-2_FAMILY-40";Tend="1325";Tstart="988";shortTE="F";uid="50309933-df38-4cd2-98e2-0c55c110aa45"
FIZS01007874.1	RepeatMasker	Unknown	11262	11713	2676	+	.	ID="RND-2_FAMILY-137";Tend="1271";Tstart="830";shortTE="F";uid="1e8dc786-46d8-4d0f-aa06-e16827792816"
FIZS01007874.1	RepeatMasker	DNA/TcMar-Tc4	7156	7324	435	+	.	ID="RND-4_FAMILY-459";Tend="1016";Tstart="840";shortTE="F";uid="a9e8ba2c-1bba-404c-bcce-9cb950ebd15b"
FIZS01007874.1	RepeatMasker	Unknown	8603	8795	609	+	.	ID="RND-6_FAMILY-247";Tend="1793";Tstart="1560";shortTE="F";uid="ac8acdca-1d34-4262-bd06-011a3842a6a4"
FIZS01007874.1	RepeatMasker	Unknown	19946	20518	440	+	.	ID="RND-1_FAMILY-48";TEgroup="ctg_7874%7CRND-1_FAMILY-48%7C1";Tend="1673";Tstart="887";shortTE="F";uid="73109d5a-12e4-4ab5-9707-f1e78ca1740c"
FIZS01007874.1	RepeatMasker	Unknown	17027	18066	6233	-	.	ID="RND-5_FAMILY-639";Tend="1415";Tstart="422";shortTE="F";uid="0a748d03-9e16-43d3-a0d2-682cf48d3a26"
FIZS01007874.1	RepeatMasker	Unknown	3432	4010	781	-	.	ID="RND-2_FAMILY-40";Tend="1284";Tstart="920";shortTE="F";uid="6de81ef3-9e55-44ac-8aa3-ceb92108bee0"
FIZS01007874.1	RepeatMasker	LTR/Copia	7155	7287	645	-	.	ID="RND-3_FAMILY-64";Tend="1851";Tstart="1717";shortTE="F";uid="ae828745-097f-48ae-b933-c1b6910c997b"
FIZS01007874.1	RepeatMasker	LTR/Copia	8611	8836	576	-	.	ID="RND-3_FAMILY-64";Tend="1113";Tstart="895";shortTE="F";uid="7a27eda3-687d-4fb5-a50a-9ae7d344c7a1"
FIZS01007874.1	RepeatMasker	DNA/TcMar-Tc4	2	146	604	-	.	ID="RND-4_FAMILY-459";Tend="979";Tstart="836";shortTE="F";uid="0d1c1de2-d42e-45a6-a23a-de24ba0d0471"
FIZS01007875.1	RepeatMasker	Unknown	1	274	2128	+	.	ID="RND-1_FAMILY-83";Tend="1456";Tstart="1193";shortTE="F";uid="540684f6-bf47-4a18-a462-05c46d03c65a"
FIZS01007875.1	RepeatMasker	Unknown	6126	6275	770	+	.	ID="RND-2_FAMILY-40";Tend="1285";Tstart="1136";shortTE="F";uid="c125027b-ffa5-4302-b76f-5b2114ca5355"
FIZS01007875.1	RepeatMasker	DNA/TcMar-Tc1	1844	2421	1441	-	.	ID="RND-1_FAMILY-182";TEgroup="ctg_7875%7CRND-1_FAMILY-182%7C1";Tend="1369";Tstart="976";shortTE="F";uid="50e76b9d-7c1d-4dda-9911-0d021733726d"
FIZS01007875.1	RepeatMasker	Unknown	759	1081	2611	-	.	ID="RND-1_FAMILY-97";Tend="920";Tstart="600";shortTE="F";uid="376a3201-ee1d-41ed-8c03-48e4cdccbbaa"
FIZS01007876.1	RepeatMasker	Unknown	1	485	2995	+	.	ID="RND-5_FAMILY-136";TEgroup="ctg_7876%7CRND-5_FAMILY-136%7C1";Tend="908";Tstart="297";shortTE="F";uid="92dbc41f-a9c3-4bb1-94c7-db3f1312e3c0"
FIZS01007876.1	RepeatMasker	Unknown	1322	1514	772	-	.	ID="RND-1_FAMILY-381";Tend="1022";Tstart="867";shortTE="F";uid="11d3109b-6882-4ec1-8870-6010cc09b513"
FIZS01007877.1	RepeatMasker	Unknown	1	323	2214	+	.	ID="RND-1_FAMILY-83";Tend="1281";Tstart="957";shortTE="F";uid="ad3696be-a374-4f8c-a6ff-8af06221b328"
FIZS01007878.1	RepeatMasker	Unknown	1	136	1122	-	.	ID="RND-1_FAMILY-97";Tend="595";Tstart="460";shortTE="F";uid="d3f5d47b-819f-4304-9fe4-14087042e06b"
FIZS01007878.1	RepeatMasker	Unknown	129	368	1456	-	.	ID="RND-1_FAMILY-112";Tend="1655";Tstart="1349";shortTE="F";uid="4a64af0a-d886-4bcd-bda0-8681ad25d068"
FIZS01007879.1	RepeatMasker	Unknown	2632	2829	786	+	.	ID="RND-2_FAMILY-137";Tend="1114";Tstart="892";shortTE="F";uid="b44e15e2-333f-46ab-8f22-b4128a70a808"
FIZS01007879.1	RepeatMasker	DNA/TcMar-Tc1	52241	52365	502	+	.	ID="RND-1_FAMILY-116";Tend="1315";Tstart="1190";shortTE="F";uid="5801a222-f9c4-4d45-b54d-27a7feebcb02"
FIZS01007879.1	RepeatMasker	DNA/CMC-EnSpm	14161	14554	1954	+	.	ID="RND-1_FAMILY-2";Tend="1605";Tstart="1142";shortTE="F";uid="f3480cad-ed22-4127-b4eb-3e669d8cb454"
FIZS01007879.1	RepeatMasker	Unknown	64534	64880	1886	+	.	ID="RND-5_FAMILY-5105";Tend="1203";Tstart="849";shortTE="F";uid="24b06eec-0971-4148-aea0-bbe6d7cbf95c"
FIZS01007879.1	RepeatMasker	LINE/Dong-R4	70196	70891	2020	+	.	ID="RND-6_FAMILY-152";Tend="1066";Tstart="277";shortTE="F";uid="c970accd-3333-4051-af1b-0451b3cdab1a"
FIZS01007879.1	RepeatMasker	Unknown	17367	17526	894	+	.	ID="RND-2_FAMILY-137";Tend="1069";Tstart="901";shortTE="F";uid="feaa2840-57a2-4b68-8181-a3b242906c28"
FIZS01007879.1	RepeatMasker	Unknown	35084	35314	947	+	.	ID="RND-1_FAMILY-3";Tend="1117";Tstart="893";shortTE="F";uid="3d97246a-91a2-4bda-8808-0fab3df52efa"
FIZS01007879.1	RepeatMasker	Unknown	610	1062	1876	+	.	ID="RND-2_FAMILY-137";Tend="1268";Tstart="819";shortTE="F";uid="0b8ab556-1961-4fac-9942-5b7d6a60fb85"
FIZS01007879.1	RepeatMasker	Unknown	51237	52230	787	+	.	ID="RND-5_FAMILY-2372";TEgroup="ctg_7879%7CRND-5_FAMILY-2372%7C1";Tend="1318";Tstart="392";shortTE="F";uid="b7a92fa0-e9e0-4840-97e9-b89699f9dd2a"
FIZS01007879.1	RepeatMasker	DNA/Maverick	48222	48491	1802	+	.	ID="RND-1_FAMILY-392";Tend="780";Tstart="528";shortTE="F";uid="8d7c5b07-e94c-48a8-9f9a-7a825f757ded"
FIZS01007879.1	RepeatMasker	Unknown	76549	76688	792	+	.	ID="RND-1_FAMILY-5";Tend="1820";Tstart="1675";shortTE="F";uid="3ac18d69-7423-4a49-8f45-ebed8ced03f7"
FIZS01007879.1	RepeatMasker	DNA/Maverick	48752	49108	2632	+	.	ID="RND-1_FAMILY-392";Tend="1137";Tstart="785";shortTE="F";uid="2ffa767a-ae39-4785-be95-74d2b004fa1f"
FIZS01007879.1	RepeatMasker	Unknown	65398	65542	730	+	.	ID="RND-2_FAMILY-40";Tend="1257";Tstart="1098";shortTE="F";uid="33eacd83-4e7d-4b15-af1e-10a57d826e2f"
FIZS01007879.1	RepeatMasker	Unknown	34889	35083	1722	-	.	ID="RND-1_FAMILY-5";Tend="1823";Tstart="1081";shortTE="F";uid="63b0599b-4ada-4c83-92ec-15a4135b4805"
FIZS01007879.1	RepeatMasker	LTR/Copia	2449	2633	776	-	.	ID="RND-3_FAMILY-64";Tend="1393";Tstart="1204";shortTE="F";uid="211f6dce-5a43-40d3-902a-7d12233e5860"
FIZS01007879.1	RepeatMasker	LINE/Dong-R4	32850	33302	1535	-	.	ID="RND-6_FAMILY-152";Tend="847";Tstart="373";shortTE="F";uid="0c8c5c37-7e48-4265-8468-485ca50ca9f6"
FIZS01007879.1	RepeatMasker	DNA	9225	9409	687	-	.	ID="RND-1_FAMILY-4";Tend="1409";Tstart="1227";shortTE="F";uid="67dad6dc-c082-4540-bf9d-3eb931ecfab9"
FIZS01007879.1	RepeatMasker	DNA	55269	55717	721	-	.	ID="rnd-1_family-4";Tend="1480";Tstart="1118";shortTE="F";uid="701789b9-85a6-425c-b729-e9d7975dda1c"
FIZS01007879.1	RepeatMasker	LTR/Copia	61533	61825	1425	-	.	ID="RND-3_FAMILY-64";Tend="1423";Tstart="1134";shortTE="F";uid="ebff8b31-111b-4b27-923c-b4d280c3c317"
FIZS01007879.1	RepeatMasker	Unknown	38162	38638	3439	-	.	ID="RND-1_FAMILY-198";Tend="1338";Tstart="860";shortTE="F";uid="26bd9baf-664a-45d5-87d4-ab72bc6244ed"
FIZS01007879.1	RepeatMasker	Unknown	14658	14879	1271	-	.	ID="RND-2_FAMILY-40";Tend="1136";Tstart="914";shortTE="F";uid="5c187c1a-25a4-40fe-86ce-00ea69ce8c54"
FIZS01007879.1	RepeatMasker	Unknown	2869	2969	450	-	.	ID="RND-2_FAMILY-60";Tend="963";Tstart="848";shortTE="F";uid="76baa19f-a603-434e-bf2d-fdb425eedf66"
FIZS01007879.1	RepeatMasker	Unknown	44224	44995	3639	-	.	ID="RND-1_FAMILY-70";Tend="1842";Tstart="1071";shortTE="F";uid="41865f84-7453-4e46-b3db-db90b0c5a0d3"
FIZS01007879.1	RepeatMasker	Unknown	76532	76824	754	-	.	ID="RND-1_FAMILY-3";TEgroup="ctg_7879%7CRND-1_FAMILY-3%7C1";Tend="1113";Tstart="851";shortTE="T";uid="ebd9342a-b31c-4632-b90a-52a3cc85833c"
FIZS01007879.1	RepeatMasker	LINE/I	16609	16911	740	-	.	ID="RND-5_FAMILY-72";TEgroup="ctg_7879%7CRND-5_FAMILY-72%7C1";Tend="818";Tstart="726";shortTE="T";uid="48bfcdb6-0d72-4e18-89ac-1b151772a5ea"
FIZS01007879.1	RepeatMasker	DNA/CMC-EnSpm	35137	35377	576	-	.	ID="RND-1_FAMILY-2";Tend="1140";Tstart="869";shortTE="F";uid="1e21e731-2dbf-41de-8791-93f759964f9e"
FIZS01007879.1	RepeatMasker	Unknown	76823	76930	726	-	.	ID="RND-1_FAMILY-242";Tend="1203";Tstart="1096";shortTE="F";uid="fe79cc93-9696-41c0-9848-cce0c5fdbeaf"
FIZS01000788.1	RepeatMasker	Unknown	3861	4200	1994	+	.	ID="RND-1_FAMILY-29";Tend="1298";Tstart="963";shortTE="F";uid="3beb90fb-05a8-4ac0-8d89-db4c64670c73"
FIZS01007880.1	RepeatMasker	Unknown	5466	5969	3376	-	.	ID="RND-3_FAMILY-22";Tend="1285";Tstart="766";shortTE="F";uid="41df1c44-f889-4703-930e-938e5c2bb7fd"
FIZS01007880.1	RepeatMasker	Unknown	8598	9249	5372	-	.	ID="RND-1_FAMILY-9";Tend="1859";Tstart="1198";shortTE="F";uid="e3f378b8-4a90-4716-b400-e3b6a964349f"
FIZS01007880.1	RepeatMasker	Unknown	4412	4820	2393	-	.	ID="RND-3_FAMILY-22";Tend="1696";Tstart="1288";shortTE="F";uid="1f1b8dfb-5faa-4180-b53f-942a06ce268e"
FIZS01007882.1	RepeatMasker	Unknown	16400	16891	2276	+	.	ID="RND-5_FAMILY-3656";Tend="1368";Tstart="933";shortTE="F";uid="53074b63-5d2c-454f-8823-d1b884549945"
FIZS01007882.1	RepeatMasker	Unknown	14542	14730	852	+	.	ID="RND-1_FAMILY-75";Tend="1101";Tstart="901";shortTE="F";uid="23d3b29a-df6b-4293-80ff-aefaed844d99"
FIZS01007882.1	RepeatMasker	Unknown	7410	7770	2022	+	.	ID="RND-5_FAMILY-804";Tend="1258";Tstart="873";shortTE="F";uid="6d044fae-8364-4787-a1f0-f170808ab621"
FIZS01007882.1	RepeatMasker	DNA/Academ-1	15735	16380	1081	+	.	ID="RND-1_FAMILY-339";TEgroup="ctg_7882%7CRND-1_FAMILY-339%7C1";Tend="959";Tstart="1";shortTE="F";uid="a42e003a-e49e-4fc9-882c-14fb7deba377"
FIZS01007882.1	RepeatMasker	Unknown	26211	26429	838	+	.	ID="RND-1_FAMILY-164";Tend="1200";Tstart="932";shortTE="F";uid="772f6dce-c98f-4790-b942-9169c2a0ffa7"
FIZS01007882.1	RepeatMasker	Unknown	13595	13930	693	+	.	ID="RND-4_FAMILY-20";Tend="1302";Tstart="943";shortTE="F";uid="dc160e2e-7a97-435f-85df-fb3207fa10ba"
FIZS01007882.1	RepeatMasker	DNA/hAT-Charlie	20495	20987	3717	+	.	ID="RND-1_FAMILY-249";Tend="1244";Tstart="762";shortTE="F";uid="d52481f6-61d4-4229-ad3a-2cc468ea2909"
FIZS01007882.1	RepeatMasker	Unknown	22344	22615	1373	+	.	ID="RND-4_FAMILY-203";Tend="1250";Tstart="940";shortTE="F";uid="a88d747e-ecc3-4b81-8e66-b3f30495b4c9"
FIZS01007882.1	RepeatMasker	Unknown	36156	36307	888	-	.	ID="RND-4_FAMILY-2";Tend="1608";Tstart="1452";shortTE="F";uid="8e5cecc6-cfbd-4da0-856f-3f975a465319"
FIZS01007882.1	RepeatMasker	Unknown	17439	18142	1719	-	.	ID="RND-1_FAMILY-151";TEgroup="ctg_7882%7CRND-1_FAMILY-151%7C1";Tend="1171";Tstart="779";shortTE="F";uid="d1c9df92-f968-4ad2-82e3-2d45088c46f5"
FIZS01007882.1	RepeatMasker	Unknown	1	505	3420	-	.	ID="RND-1_FAMILY-25";Tend="1292";Tstart="746";shortTE="F";uid="0213e5b9-d984-468e-af76-821026b82ff3"
FIZS01007882.1	RepeatMasker	Unknown	36306	36749	2121	-	.	ID="RND-5_FAMILY-639";Tend="1355";Tstart="933";shortTE="F";uid="218db5df-63ee-4158-8877-8d62e7f65063"
FIZS01007882.1	RepeatMasker	Unknown	32514	32899	1910	-	.	ID="RND-1_FAMILY-86";Tend="1098";Tstart="733";shortTE="F";uid="ce9c7dd8-f42b-48c3-bee4-83b850779165"
FIZS01007882.1	RepeatMasker	Unknown	36788	37311	997	-	.	ID="RND-4_FAMILY-2";Tend="1613";Tstart="1199";shortTE="F";uid="5ba4b2f9-8399-4b54-aef9-6b3b36d51017"
FIZS01007882.1	RepeatMasker	LTR/Copia	11980	12217	1181	-	.	ID="RND-3_FAMILY-64";Tend="1390";Tstart="1157";shortTE="F";uid="ba044c37-869d-49ed-ab2f-01023785b795"
FIZS01007882.1	RepeatMasker	DNA/MULE-MuDR	38314	38519	906	-	.	ID="RND-5_FAMILY-8283";Tend="1097";Tstart="911";shortTE="F";uid="f9e3cb1c-927a-4b35-b00c-1551cd375980"
FIZS01007882.1	RepeatMasker	Unknown	31779	31995	1339	-	.	ID="RND-5_FAMILY-1558";Tend="1044";Tstart="819";shortTE="F";uid="f1067db7-9c65-4e2e-adee-ae9d162c19ec"
FIZS01007882.1	RepeatMasker	Unknown	30974	31117	443	-	.	ID="RND-1_FAMILY-413";Tend="681";Tstart="549";shortTE="F";uid="479721c0-9b15-4583-811f-daee1758d97a"
FIZS01007882.1	RepeatMasker	Unknown	6116	6709	763	-	.	ID="RND-1_FAMILY-98";TEgroup="ctg_7882%7CRND-1_FAMILY-98%7C1";Tend="1273";Tstart="926";shortTE="F";uid="7cca84dd-f9f2-4672-8a3e-b355dbf3c8a3"
FIZS01007882.1	RepeatMasker	Unknown	10355	10941	3523	-	.	ID="RND-1_FAMILY-9";Tend="1962";Tstart="1311";shortTE="F";uid="53c8f4b1-91cc-4b47-ad96-8735561d9330"
FIZS01007885.1	RepeatMasker	Unknown	2207	2365	1025	+	.	ID="RND-1_FAMILY-27";Tend="967";Tstart="809";shortTE="F";uid="02d2c46d-ab16-41f0-b848-f031b5ebe01c"
FIZS01007885.1	RepeatMasker	Unknown	51	393	1535	-	.	ID="RND-5_FAMILY-519";Tend="906";Tstart="566";shortTE="F";uid="8e0128c3-ad1d-42d7-855b-8e230e46427a"
FIZS01007885.1	RepeatMasker	Unknown	4745	5267	764	-	.	ID="RND-6_FAMILY-247";Tend="1492";Tstart="935";shortTE="F";uid="0489b404-523a-44a1-bd99-9bb2ded85d5f"
FIZS01007888.1	RepeatMasker	Unknown	9915	10138	735	+	.	ID="RND-1_FAMILY-25";Tend="1197";Tstart="981";shortTE="F";uid="dec3e10f-a6ce-4bf0-b2bd-3bba678bd163"
FIZS01007888.1	RepeatMasker	Unknown	70419	71206	4053	+	.	ID="RND-1_FAMILY-230";Tend="1355";Tstart="743";shortTE="F";uid="6fafcc93-94a4-46bb-a8fa-a4cd867a08c4"
FIZS01007888.1	RepeatMasker	Unknown	9328	9915	2968	+	.	ID="RND-1_FAMILY-29";Tend="1329";Tstart="760";shortTE="F";uid="047acaa8-07d2-41da-97fa-2dd3f07477ae"
FIZS01007888.1	RepeatMasker	Unknown	73082	73239	809	+	.	ID="RND-1_FAMILY-29";Tend="913";Tstart="749";shortTE="F";uid="0ab2455b-785a-45d0-b448-a1716b77b5df"
FIZS01007888.1	RepeatMasker	DNA/Academ-1	18970	19334	473	+	.	ID="rnd-1_family-15";Tend="1635";Tstart="1163";shortTE="F";uid="27740683-d123-4f94-8fd7-cc0299c23cc8"
FIZS01007888.1	RepeatMasker	Unknown	70019	70284	938	+	.	ID="RND-1_FAMILY-29";Tend="919";Tstart="663";shortTE="F";uid="ba6f125b-86bd-48df-a769-bb78fa2ed1e8"
FIZS01007888.1	RepeatMasker	LINE/I	18641	18808	1216	+	.	ID="RND-6_FAMILY-959";Tend="1177";Tstart="1010";shortTE="F";uid="6ad33140-91d2-46d6-ab05-fce95bc4ba0a"
FIZS01007888.1	RepeatMasker	DNA/Kolobok-Hydra	37935	38282	2368	+	.	ID="RND-1_FAMILY-347";Tend="1522";Tstart="1160";shortTE="F";uid="a5068e10-7a92-474c-af8c-ec932ae02f42"
FIZS01007888.1	RepeatMasker	DNA/Academ-1	65271	65519	586	+	.	ID="RND-1_FAMILY-91";Tend="1538";Tstart="1287";shortTE="F";uid="403b32ef-db2f-4251-9d94-444a29a2354e"
FIZS01007888.1	RepeatMasker	Unknown	26041	26226	455	+	.	ID="RND-5_FAMILY-763";Tend="1483";Tstart="1300";shortTE="F";uid="a989af84-a6db-4d10-b782-1ceec117f900"
FIZS01007888.1	RepeatMasker	Unknown	71866	72236	2818	+	.	ID="RND-6_FAMILY-247";Tend="1191";Tstart="816";shortTE="F";uid="b07de9ac-2f98-4bf5-b470-103cf4edbe76"
FIZS01007888.1	RepeatMasker	Unknown	48529	48807	1295	-	.	ID="RND-5_FAMILY-519";Tend="1162";Tstart="722";shortTE="F";uid="42e70a82-d39e-4f73-a051-db8f3590dbfd"
FIZS01007888.1	RepeatMasker	DNA/Academ-1	19059	19668	1346	-	.	ID="RND-5_FAMILY-493";Tend="999";Tstart="390";shortTE="F";uid="eb61c93e-92a0-468a-8bdf-ab1d815bc415"
FIZS01007888.1	RepeatMasker	Unknown	73440	73756	2441	-	.	ID="RND-6_FAMILY-247";Tend="1144";Tstart="826";shortTE="F";uid="a4ba7fed-54e4-4978-a69e-d2d4d6f1dc6b"
FIZS01007888.1	RepeatMasker	DNA/Kolobok-Hydra	73212	73446	1601	-	.	ID="RND-1_FAMILY-347";Tend="1298";Tstart="1072";shortTE="F";uid="c4b260c4-bfff-4472-95f9-2a6456d15925"
FIZS01007888.1	RepeatMasker	Unknown	37578	37934	939	-	.	ID="RND-1_FAMILY-165";Tend="1339";Tstart="1080";shortTE="F";uid="56665104-83a7-4ed5-b9df-24496f71fbc0"
FIZS01007888.1	RepeatMasker	Unknown	44349	45186	5990	-	.	ID="RND-1_FAMILY-72";Tend="1750";Tstart="918";shortTE="F";uid="f99ad1f8-e7f5-4b4c-80c6-10fc5a9975fa"
FIZS01007888.1	RepeatMasker	DNA/hAT-Tip100	53928	54782	5617	-	.	ID="RND-1_FAMILY-241";Tend="1526";Tstart="666";shortTE="F";uid="2d37df4f-57e9-4566-ac23-5860e22beaaa"
FIZS01007888.1	RepeatMasker	Unknown	31264	31454	499	-	.	ID="RND-1_FAMILY-53";Tend="1428";Tstart="1240";shortTE="F";uid="0cd72067-ca87-4171-ada9-a6cc14c89e6d"
FIZS01007888.1	RepeatMasker	Unknown	70686	71384	4052	-	.	ID="RND-5_FAMILY-6835";Tend="1440";Tstart="758";shortTE="F";uid="76a1d47e-2e72-461c-a830-26403c9c2c88"
FIZS01007888.1	RepeatMasker	Unknown	71556	71900	872	-	.	ID="RND-1_FAMILY-151";TEgroup="ctg_7888%7CRND-1_FAMILY-151%7C1";Tend="1171";Tstart="815";shortTE="F";uid="a636fc3b-760b-4ab6-bc48-1d39466853da"
FIZS01000789.1	RepeatMasker	Unknown	4336	4610	781	+	.	ID="RND-2_FAMILY-40";Tend="1284";Tstart="977";shortTE="F";uid="6d1eec3c-c43d-4ffd-992c-4bf2e79e09d5"
FIZS01000789.1	RepeatMasker	Unknown	1	158	1426	+	.	ID="RND-5_FAMILY-5213";Tend="476";Tstart="320";shortTE="F";uid="fd56133f-3390-414e-91a1-674cdae6b3fc"
FIZS01007891.1	RepeatMasker	LINE/I	8483	9596	8538	+	.	ID="RND-5_FAMILY-311";Tend="1526";Tstart="443";shortTE="F";uid="b0e49c37-5526-4053-b1e4-e70a97c98ad1"
FIZS01007891.1	RepeatMasker	DNA	792	1180	451	+	.	ID="RND-1_FAMILY-4";Tend="1518";Tstart="1117";shortTE="F";uid="0d816c1a-13ed-4a67-aa3c-f7491bb9b1fc"
FIZS01007891.1	RepeatMasker	Unknown	8385	8487	449	+	.	ID="RND-5_FAMILY-838";Tend="960";Tstart="864";shortTE="F";uid="c70dc3ef-7c1a-4e6e-bdf1-cddc430d7598"
FIZS01007891.1	RepeatMasker	Unknown	9870	10231	2125	-	.	ID="RND-1_FAMILY-165";Tend="1295";Tstart="914";shortTE="F";uid="e8694c9b-7ee5-4cfe-a64e-dd77c06d15a0"
FIZS01007891.1	RepeatMasker	Unknown	20578	20702	827	-	.	ID="RND-1_FAMILY-22";Tend="1156";Tstart="1029";shortTE="F";uid="175d34f1-6148-4d6c-afb9-2739a1a5d3a6"
FIZS01007892.1	RepeatMasker	Unknown	464	627	443	+	.	ID="RND-1_FAMILY-28";Tend="1669";Tstart="1508";shortTE="F";uid="692ee62f-541d-4503-b876-53bde30d4555"
FIZS01007892.1	RepeatMasker	Unknown	1	608	5430	-	.	ID="RND-5_FAMILY-806";Tend="1511";Tstart="903";shortTE="F";uid="49df68e2-70b2-4bf9-aa6c-5091dbaab4ac"
FIZS01007893.1	RepeatMasker	Unknown	23856	24750	7325	+	.	ID="RND-1_FAMILY-14";Tend="1864";Tstart="964";shortTE="F";uid="6a3a446c-9835-47d4-a3e4-023cc22221bc"
FIZS01007893.1	RepeatMasker	DNA/CMC-Transib	27226	27515	1376	+	.	ID="rnd-1_family-93";Tend="576";Tstart="2";shortTE="F";uid="31b31d24-baab-46da-b5ee-7945c5cf5a5c"
FIZS01007893.1	RepeatMasker	DNA/CMC-Transib	26933	27077	459	+	.	ID="RND-1_FAMILY-93";Tend="244";Tstart="98";shortTE="F";uid="96f1fe99-3e95-49cd-8dec-34975ebdd715"
FIZS01007893.1	RepeatMasker	Unknown	17610	18043	1436	+	.	ID="RND-4_FAMILY-20";Tend="1366";Tstart="943";shortTE="F";uid="8d167c6b-6c45-469c-92d1-606a2a4a42df"
FIZS01007893.1	RepeatMasker	Unknown	2518	2849	1072	-	.	ID="RND-4_FAMILY-20";Tend="1330";Tstart="943";shortTE="F";uid="692ebcce-8467-4a90-85b1-9e57b09bc51a"
FIZS01007893.1	RepeatMasker	Unknown	20829	21121	1386	-	.	ID="RND-5_FAMILY-893";Tend="1013";Tstart="698";shortTE="F";uid="6d7f3b33-7d64-4599-8e87-062feea93ce4"
FIZS01007893.1	RepeatMasker	Unknown	3580	3805	859	-	.	ID="RND-1_FAMILY-106";Tend="1119";Tstart="907";shortTE="F";uid="090ece84-15d1-45ea-900a-8f6360fe6133"
FIZS01007893.1	RepeatMasker	Unknown	25188	25975	5216	-	.	ID="RND-1_FAMILY-198";Tend="1695";Tstart="851";shortTE="F";uid="9f814d52-26d3-4cc2-969e-9da5d59ec983"
FIZS01007893.1	RepeatMasker	Unknown	334	451	533	-	.	ID="RND-6_FAMILY-522";Tend="619";Tstart="499";shortTE="F";uid="12924340-7a18-403c-ad4d-0a80bff230a6"
FIZS01007893.1	RepeatMasker	Unknown	22213	22539	1144	-	.	ID="RND-1_FAMILY-29";Tend="1284";Tstart="956";shortTE="F";uid="a75978be-8527-476b-a60f-16dc38d1c5b7"
FIZS01007893.1	RepeatMasker	Unknown	668	1028	1897	-	.	ID="RND-1_FAMILY-86";Tend="1072";Tstart="722";shortTE="F";uid="38f89829-741b-4716-8720-52ee04fdb97c"
FIZS01007893.1	RepeatMasker	DNA/TcMar-Tc1	27123	27225	522	-	.	ID="RND-1_FAMILY-116";Tend="1539";Tstart="1441";shortTE="F";uid="1b5b40d3-04f6-4ce9-8e36-ef131b87a5c4"
FIZS01007893.1	RepeatMasker	Unknown	23579	23741	849	-	.	ID="RND-4_FAMILY-20";Tend="1276";Tstart="1123";shortTE="F";uid="dbe94554-36bd-471f-a425-753f2a33d6ca"
FIZS01007893.1	RepeatMasker	Unknown	15192	15582	2578	-	.	ID="RND-4_FAMILY-381";Tend="1201";Tstart="821";shortTE="F";uid="6035f437-0f1e-4447-a299-f0bdd057ff38"
FIZS01007894.1	RepeatMasker	DNA	18209	18752	4339	-	.	ID="RND-1_FAMILY-207";Tend="942";Tstart="357";shortTE="F";uid="4d3c3a4e-dadb-4ffa-b41e-551fea3aa092"
FIZS01007894.1	RepeatMasker	Unknown	4	231	2033	-	.	ID="RND-1_FAMILY-335";Tend="1057";Tstart="830";shortTE="F";uid="8ff12c92-776f-44fc-9c3c-8d2ccf71f211"
FIZS01007895.1	RepeatMasker	Unknown	1	215	1786	+	.	ID="RND-1_FAMILY-338";Tend="681";Tstart="469";shortTE="F";uid="82de4e08-f672-44be-99ca-d74ebab5556f"
FIZS01007895.1	RepeatMasker	Unknown	275	560	1739	-	.	ID="RND-1_FAMILY-262";Tend="871";Tstart="572";shortTE="F";uid="d48bd665-67cd-4080-88b0-9c76568be0d1"
FIZS01007895.1	RepeatMasker	LINE/Dong-R4	9362	10558	3374	-	.	ID="RND-6_FAMILY-152";Tend="1261";Tstart="193";shortTE="F";uid="e18d9857-5185-41d1-ade5-192ebaff0093"
FIZS01007897.1	RepeatMasker	DNA/TcMar-Tc1	1	129	1134	+	.	ID="RND-1_FAMILY-34";Tend="1825";Tstart="1697";shortTE="F";uid="39720fc8-dec0-4071-b3c9-9017a63d47e3"
FIZS01007897.1	RepeatMasker	DNA/TcMar-Tc1	1606	2663	3962	+	.	ID="rnd-1_family-34";Tend="1854";Tstart="895";shortTE="F";uid="0f3003ed-39a8-490b-a6eb-c7f701038c54"
FIZS01007897.1	RepeatMasker	DNA/TcMar-Mariner	1142	1622	3302	+	.	ID="RND-1_FAMILY-181";Tend="1287";Tstart="805";shortTE="F";uid="ad6ef6af-7fee-4cbc-b0d8-3fa89b2c3a7a"
FIZS01007897.1	RepeatMasker	Unknown	4501	4657	601	-	.	ID="RND-1_FAMILY-85";Tend="1442";Tstart="1287";shortTE="F";uid="45010308-6f2e-4160-ad73-3978a29cf052"
FIZS01007897.1	RepeatMasker	Unknown	4793	5337	4341	-	.	ID="RND-1_FAMILY-95";Tend="1214";Tstart="659";shortTE="F";uid="663c9c21-cd1e-4c60-b372-21437026b7fc"
FIZS01007899.1	RepeatMasker	DNA	683	1000	581	+	.	ID="RND-1_FAMILY-4";Tend="1404";Tstart="1078";shortTE="F";uid="cb25a2db-b48b-4b43-baed-568c997e79f5"
FIZS01000079.1	RepeatMasker	DNA/hAT-Tip100	1	168	1480	-	.	ID="RND-1_FAMILY-240";Tend="1020";Tstart="853";shortTE="F";uid="1a440834-5658-4aeb-8305-216f687a06ab"
FIZS01000079.1	RepeatMasker	Unknown	255	930	5495	-	.	ID="RND-1_FAMILY-14";Tend="1865";Tstart="1195";shortTE="F";uid="f1cb83ac-f8c6-40e8-9815-50470971bef6"
FIZS01000790.1	RepeatMasker	Unknown	1	359	3032	+	.	ID="RND-1_FAMILY-111";Tend="628";Tstart="270";shortTE="F";uid="98f19227-fec2-4c82-bed4-dfb8827d8432"
FIZS01000790.1	RepeatMasker	RC/Helitron	6986	7292	2221	+	.	ID="RND-1_FAMILY-1";Tend="1173";Tstart="854";shortTE="F";uid="d845ffaa-0656-4488-9832-91a10bf36659"
FIZS01000790.1	RepeatMasker	DNA/Academ-1	5869	6176	536	-	.	ID="RND-1_FAMILY-250";Tend="1483";Tstart="1169";shortTE="F";uid="07f111cd-8708-4da9-9f8e-234bff9a30ce"
FIZS01007900.1	RepeatMasker	Unknown	5555	6114	1862	+	.	ID="RND-1_FAMILY-161";Tend="1414";Tstart="851";shortTE="F";uid="4e031b4b-4e61-44b5-8e9b-22bbf5f6de8a"
FIZS01007900.1	RepeatMasker	Unknown	8876	9508	1096	+	.	ID="RND-1_FAMILY-3";Tend="1605";Tstart="951";shortTE="F";uid="90530b36-e0a0-4983-a338-ec0a1395c42a"
FIZS01007900.1	RepeatMasker	Unknown	1490	1734	1252	+	.	ID="RND-2_FAMILY-40";Tend="1243";Tstart="990";shortTE="F";uid="3d2454bd-1734-4b89-841d-c561a0272504"
FIZS01007900.1	RepeatMasker	Unknown	3112	3320	784	+	.	ID="RND-1_FAMILY-161";Tend="1030";Tstart="838";shortTE="F";uid="4ef072e1-e331-4367-91ab-62c048f492da"
FIZS01007900.1	RepeatMasker	Unknown	3315	4381	3117	-	.	ID="RND-1_FAMILY-3";Tend="1793";Tstart="831";shortTE="F";uid="d2facf70-0bcb-4168-9403-9be761fe27a5"
FIZS01007901.1	RepeatMasker	Unknown	1	487	1145	-	.	ID="RND-1_FAMILY-334";TEgroup="ctg_7901%7CRND-1_FAMILY-334%7C1";Tend="1350";Tstart="1047";shortTE="F";uid="0685c25f-6165-47f3-b455-4c0d6de03d80"
FIZS01007902.1	RepeatMasker	Unknown	1	166	597	-	.	ID="RND-2_FAMILY-40";Tend="1264";Tstart="1077";shortTE="F";uid="43f46323-4fd0-49fb-b5c7-d7ce5889693a"
FIZS01007903.1	RepeatMasker	DNA/hAT-Tip100	20596	20724	560	+	.	ID="RND-5_FAMILY-3973";Tend="1035";Tstart="932";shortTE="F";uid="9a732628-ed95-4c82-9c8a-bcf191381a23"
FIZS01007903.1	RepeatMasker	Unknown	29134	29360	2020	+	.	ID="RND-1_FAMILY-335";Tend="1056";Tstart="830";shortTE="F";uid="8e570e4d-e5ab-45ee-ad98-7bfd60d184e6"
FIZS01007903.1	RepeatMasker	Unknown	20182	20437	1955	+	.	ID="RND-5_FAMILY-136";Tend="522";Tstart="271";shortTE="F";uid="65303e3f-78bc-4b74-9a31-26dd78d54dc4"
FIZS01007903.1	RepeatMasker	LTR/Copia	6553	7023	462	-	.	ID="COPIA-1_TCA-I";Tend="571";Tstart="108";shortTE="F";uid="d399270b-e3dc-42e1-a9cd-f80b4ef4b99d"
FIZS01007903.1	RepeatMasker	LTR/Copia	5309	5471	505	-	.	ID="COPIA-131_AA-I";Tend="2074";Tstart="1912";shortTE="F";uid="ae9c6daa-f6bd-4a0d-bb08-84859bf75def"
FIZS01007903.1	RepeatMasker	LTR/Copia	10405	11666	581	-	.	ID="COPIA-23_NVI-I";Tend="6716";Tstart="5522";shortTE="F";uid="cde175c7-bae0-4d41-b936-a2fdc9ebab28"
FIZS01007903.1	RepeatMasker	LTR/Copia	1978	2391	477	-	.	ID="COPIA-9_LH-I";Tend="2271";Tstart="1855";shortTE="F";uid="e1abfbb3-b6fc-4295-9260-19be603e1198"
FIZS01007903.1	RepeatMasker	Unknown	20416	20521	682	-	.	ID="RND-1_FAMILY-252";Tend="833";Tstart="728";shortTE="F";uid="53a25c93-71ac-4f74-ac73-a5c2220464f7"
FIZS01007903.1	RepeatMasker	Unknown	20804	20936	848	-	.	ID="RND-1_FAMILY-262";Tend="706";Tstart="561";shortTE="F";uid="c085376f-4e8a-4db7-a116-5d436fb94ef0"
FIZS01007904.1	RepeatMasker	Unknown	1	258	1568	+	.	ID="RND-1_FAMILY-94";Tend="1354";Tstart="1094";shortTE="F";uid="77f47008-232e-4806-b659-45759a1f1cfa"
FIZS01007904.1	RepeatMasker	Unknown	78	1034	6134	-	.	ID="RND-1_FAMILY-174";Tend="1667";Tstart="699";shortTE="F";uid="03c25e94-370c-4d12-a36d-9c6b51d91968"
FIZS01007905.1	RepeatMasker	LINE/Dong-R4	701	1724	2502	+	.	ID="RND-6_FAMILY-152";TEgroup="ctg_7905%7CRND-6_FAMILY-152%7C1";Tend="1405";Tstart="34";shortTE="F";uid="fa3a5eff-ff67-4ef8-9553-67db9a1c0495"
FIZS01007906.1	RepeatMasker	DNA/Crypton-I	8237	8545	2455	+	.	ID="RND-1_FAMILY-193";Tend="1241";Tstart="902";shortTE="F";uid="5b777a8c-b702-41e6-9110-d15708a14fcf"
FIZS01007906.1	RepeatMasker	Unknown	7589	8198	4348	+	.	ID="RND-3_FAMILY-22";Tend="1282";Tstart="654";shortTE="F";uid="7ca5257d-7c0c-4dc7-9ddc-8c0aa59c0e60"
FIZS01007906.1	RepeatMasker	Unknown	94071	94483	2098	+	.	ID="RND-1_FAMILY-105";Tend="1314";Tstart="779";shortTE="F";uid="79dc39b5-a3d3-42ba-8a1e-d206790a2b19"
FIZS01007906.1	RepeatMasker	Unknown	14741	14985	1269	+	.	ID="RND-1_FAMILY-19";Tend="2181";Tstart="1908";shortTE="F";uid="9763d88a-a8b7-4392-8691-81788ec7c679"
FIZS01007906.1	RepeatMasker	Unknown	14954	15405	3571	+	.	ID="RND-1_FAMILY-129";Tend="1313";Tstart="862";shortTE="F";uid="6725c409-4838-43f9-ab06-32064200e82e"
FIZS01007906.1	RepeatMasker	Unknown	4300	4555	645	+	.	ID="RND-1_FAMILY-48";Tend="1012";Tstart="764";shortTE="F";uid="a7c1a993-c549-448e-bab5-b8408cd5bf8f"
FIZS01007906.1	RepeatMasker	Unknown	51527	52013	2524	+	.	ID="RND-2_FAMILY-40";Tend="1435";Tstart="956";shortTE="F";uid="9132054d-166c-4955-abec-cbfae40f5554"
FIZS01007906.1	RepeatMasker	DNA/Crypton-I	129218	129457	1251	+	.	ID="RND-1_FAMILY-193";TEgroup="ctg_7906%7CRND-1_FAMILY-193%7C1";Tend="1058";Tstart="895";shortTE="F";uid="02cf7af7-983a-45f8-94da-9cfb668e3bf5"
FIZS01007906.1	RepeatMasker	DNA/Crypton-I	129461	129791	2710	+	.	ID="RND-1_FAMILY-193";Tend="1246";Tstart="916";shortTE="F";uid="7a0698b2-b312-4cd7-82f2-10c010fa7727"
FIZS01007906.1	RepeatMasker	Unknown	48447	49264	3040	+	.	ID="RND-3_FAMILY-140";Tend="1694";Tstart="930";shortTE="F";uid="e778762b-b98f-4496-94e5-5eebaba21101"
FIZS01007906.1	RepeatMasker	DNA/TcMar-Tc1	1	241	2084	-	.	ID="RND-1_FAMILY-34";Tend="1149";Tstart="909";shortTE="F";uid="cc337013-03ee-46a1-902c-f8a5dcfecbb6"
FIZS01007906.1	RepeatMasker	Unknown	123319	123610	922	-	.	ID="RND-2_FAMILY-137";Tend="1272";Tstart="971";shortTE="F";uid="3f338d09-44e0-4eb7-8c69-30e110e4ad7e"
FIZS01007906.1	RepeatMasker	DNA/TcMar-Tc1	11082	11282	530	-	.	ID="RND-1_FAMILY-116";Tend="1263";Tstart="1041";shortTE="F";uid="ef9b5802-4786-40b4-93d3-d6427af39923"
FIZS01007906.1	RepeatMasker	Unknown	115093	115921	456	-	.	ID="RND-5_FAMILY-2584";TEgroup="ctg_7906%7CRND-5_FAMILY-2584%7C1";Tend="1677";Tstart="512";shortTE="T";uid="7d757beb-c0f8-4d18-98a5-158ccc5e9beb"
FIZS01007906.1	RepeatMasker	Unknown	112029	112408	1522	-	.	ID="RND-2_FAMILY-137";Tend="1266";Tstart="880";shortTE="F";uid="ae8d77c5-167c-4360-9396-cd75404487fa"
FIZS01007906.1	RepeatMasker	Unknown	41738	42055	520	-	.	ID="RND-1_FAMILY-9";Tend="825";Tstart="486";shortTE="F";uid="89d43e5f-eb23-4f56-871f-201272e31010"
FIZS01007906.1	RepeatMasker	Unknown	5571	5720	942	-	.	ID="RND-2_FAMILY-40";Tend="1098";Tstart="951";shortTE="F";uid="6c6c6455-7922-4b5e-a67a-e05621df8492"
FIZS01007906.1	RepeatMasker	Unknown	4603	5094	1523	-	.	ID="RND-2_FAMILY-40";Tend="1292";Tstart="977";shortTE="F";uid="365640ef-07cc-4755-8088-9a375131118e"
FIZS01007906.1	RepeatMasker	Unknown	52018	52637	1245	-	.	ID="RND-5_FAMILY-3736";Tend="1220";Tstart="944";shortTE="F";uid="4ca0417a-2b7e-412a-8bc2-0b2aeed4e138"
FIZS01007906.1	RepeatMasker	Unknown	84663	85081	1167	-	.	ID="RND-2_FAMILY-137";Tend="1276";Tstart="832";shortTE="F";uid="afe0e467-7b1a-49e3-9f4f-35e06f475dad"
FIZS01007906.1	RepeatMasker	Unknown	14439	14741	812	-	.	ID="RND-2_FAMILY-40";Tend="1452";Tstart="1027";shortTE="F";uid="cd2f250e-6f41-4496-b332-1b2cbae21086"
FIZS01007906.1	RepeatMasker	Unknown	5095	5564	1920	-	.	ID="RND-2_FAMILY-137";Tend="1267";Tstart="830";shortTE="F";uid="a91a89d2-9479-4acb-b4be-16c84eaac608"
FIZS01007906.1	RepeatMasker	DNA/Crypton-I	129426	129568	489	-	.	ID="RND-1_FAMILY-193";Tend="1058";Tstart="916";shortTE="F";uid="ca5a69d9-51b5-4f5c-a315-5f66b05f2767"
FIZS01007907.1	RepeatMasker	Unknown	1	700	5200	+	.	ID="RND-1_FAMILY-204";Tend="777";Tstart="83";shortTE="F";uid="919836c7-f5e7-4b59-bba6-c071ac6768bb"
FIZS01007908.1	RepeatMasker	LINE/I	1374	1547	1516	+	.	ID="RND-1_FAMILY-134";Tend="502";Tstart="329";shortTE="F";uid="41399242-ff1b-465b-b1d7-6df39260db4e"
FIZS01007908.1	RepeatMasker	LINE/Dong-R4	35	1391	3823	-	.	ID="RND-6_FAMILY-152";Tend="1396";Tstart="44";shortTE="F";uid="c7a98177-b701-4e32-b541-42842cef31a2"
FIZS01007909.1	RepeatMasker	Unknown	1	767	5181	-	.	ID="RND-1_FAMILY-17";Tend="2488";Tstart="1008";shortTE="F";uid="a1ef492b-1f28-4bdc-9b6b-bb67998ccd26"
FIZS01000791.1	RepeatMasker	Unknown	7221	7540	615	+	.	ID="RND-1_FAMILY-107";Tend="1250";Tstart="931";shortTE="F";uid="8fef58d8-7296-4ec7-a8c5-dace71a09a91"
FIZS01000791.1	RepeatMasker	RC/Helitron	11646	11823	458	+	.	ID="RND-1_FAMILY-1";Tend="1347";Tstart="1168";shortTE="F";uid="a033c705-9af8-48a7-b0ff-ea878c381c5c"
FIZS01000791.1	RepeatMasker	DNA	8867	9700	548	+	.	ID="rnd-1_family-4";Tend="1658";Tstart="1084";shortTE="F";uid="532a46fd-57d8-4859-93b0-4026d6b51ffa"
FIZS01000791.1	RepeatMasker	DNA	11600	11797	454	-	.	ID="RND-1_FAMILY-4";Tend="1384";Tstart="1184";shortTE="F";uid="4ed76dfb-525b-4c2c-824f-59ea12f3b29e"
FIZS01000791.1	RepeatMasker	Unknown	14813	16047	7422	-	.	ID="RND-1_FAMILY-27";Tend="1904";Tstart="635";shortTE="F";uid="7d927b91-e997-4b6e-be8f-8b6d6aff198f"
FIZS01007911.1	RepeatMasker	DNA/Academ-1	50370	51355	7921	+	.	ID="RND-1_FAMILY-60";Tend="1724";Tstart="740";shortTE="F";uid="3dead4d3-7de0-416e-9989-0df89795054c"
FIZS01007911.1	RepeatMasker	Satellite	36286	36626	1287	+	.	ID="RND-1_FAMILY-316";Tend="1241";Tstart="906";shortTE="F";uid="647db311-7436-4775-855a-134f96416e6d"
FIZS01007911.1	RepeatMasker	DNA/Academ-1	507	683	553	+	.	ID="RND-1_FAMILY-91";Tend="1415";Tstart="1241";shortTE="F";uid="b6b0cd5d-dce4-48d9-b96d-7ae48b8807da"
FIZS01007911.1	RepeatMasker	Unknown	9978	10516	1053	+	.	ID="RND-2_FAMILY-137";TEgroup="ctg_7911%7CRND-2_FAMILY-137%7C1";Tend="1239";Tstart="855";shortTE="F";uid="11a7db69-0e9d-4c52-9c86-6532211b3b5d"
FIZS01007911.1	RepeatMasker	Satellite	58096	59869	2901	+	.	ID="RND-6_FAMILY-201";Tend="1808";Tstart="1";shortTE="F";uid="9433f720-9004-4574-be8c-24986aa56fda"
FIZS01007911.1	RepeatMasker	Satellite	21719	22375	1784	+	.	ID="RND-1_FAMILY-316";Tend="647";Tstart="1";shortTE="F";uid="fbcb2314-0d4d-4e22-9ccf-6f375bf6437d"
FIZS01007911.1	RepeatMasker	Unknown	27878	28383	3084	+	.	ID="RND-1_FAMILY-128";Tend="810";Tstart="309";shortTE="F";uid="f1c1e87f-57db-44bb-8047-f5e19d865777"
FIZS01007911.1	RepeatMasker	Unknown	39834	40279	1464	+	.	ID="RND-2_FAMILY-137";Tend="1267";Tstart="765";shortTE="F";uid="8cc2a0a9-2d14-46a5-9d3a-de4c7f2d3e0d"
FIZS01007911.1	RepeatMasker	Unknown	29433	29823	1133	+	.	ID="RND-1_FAMILY-25";Tend="1222";Tstart="840";shortTE="F";uid="32bb9f55-de0a-4113-b4df-d8a277135975"
FIZS01007911.1	RepeatMasker	DNA/Academ-1	26045	26205	417	+	.	ID="RND-1_FAMILY-91";Tend="1445";Tstart="1282";shortTE="F";uid="398e3a1f-0d01-4b20-8fd1-e924a6c2b59a"
FIZS01007911.1	RepeatMasker	Unknown	10494	10900	2311	+	.	ID="RND-2_FAMILY-137";Tend="1271";Tstart="855";shortTE="F";uid="90f15610-59fe-4dde-92f1-fa01b21ab371"
FIZS01007911.1	RepeatMasker	Unknown	46570	46891	2295	+	.	ID="RND-1_FAMILY-123";Tend="1317";Tstart="974";shortTE="F";uid="0ed15e71-87fc-4379-9383-425514852483"
FIZS01007911.1	RepeatMasker	Unknown	29166	29358	949	+	.	ID="RND-6_FAMILY-247";Tend="1008";Tstart="819";shortTE="F";uid="62fcb58a-3acf-4e9a-868b-4bc94834fc1b"
FIZS01007911.1	RepeatMasker	Unknown	43497	43724	1000	+	.	ID="RND-1_FAMILY-183";Tend="1178";Tstart="943";shortTE="F";uid="d5ae2b18-bb9a-405d-99c2-fcc84aa49943"
FIZS01007911.1	RepeatMasker	Unknown	54798	55572	6083	-	.	ID="RND-1_FAMILY-9";Tend="1962";Tstart="1199";shortTE="F";uid="f8426f71-7646-4e61-b206-9acf2a81c686"
FIZS01007911.1	RepeatMasker	Unknown	47003	47346	1543	-	.	ID="RND-1_FAMILY-11";Tend="1853";Tstart="1503";shortTE="F";uid="0ba5e222-e004-4527-92dd-737d2683b687"
FIZS01007911.1	RepeatMasker	DNA	21653	21852	515	-	.	ID="RND-5_FAMILY-1881";Tend="1297";Tstart="1103";shortTE="F";uid="e154560b-9c27-4b60-99f2-8e3e12a3d839"
FIZS01007911.1	RepeatMasker	Unknown	37628	37835	477	-	.	ID="RND-1_FAMILY-11";Tend="1066";Tstart="866";shortTE="F";uid="06221f22-c273-4c9a-9e4e-7ff0612cc804"
FIZS01007911.1	RepeatMasker	LINE/Dong-R4	58301	59981	3098	-	.	ID="RND-6_FAMILY-152";Tend="1473";Tstart="202";shortTE="F";uid="9916d674-03cc-4e85-9c15-c6bb5b673ac8"
FIZS01007911.1	RepeatMasker	Unknown	2313	2541	880	-	.	ID="RND-1_FAMILY-85";Tend="1264";Tstart="1038";shortTE="F";uid="67087945-c1ae-4bbf-b30e-371526fefd13"
FIZS01007911.1	RepeatMasker	LTR/Copia	39704	39884	516	-	.	ID="RND-3_FAMILY-64";Tend="1847";Tstart="1684";shortTE="F";uid="ca63acc0-f14b-4262-bc38-e3871ebc2367"
FIZS01007911.1	RepeatMasker	Unknown	54467	54615	974	-	.	ID="RND-1_FAMILY-85";Tend="1608";Tstart="1459";shortTE="F";uid="d0b6f0e6-7c2d-41be-ad66-85eb6294aa12"
FIZS01007911.1	RepeatMasker	Unknown	24669	25102	2608	-	.	ID="RND-1_FAMILY-72";Tend="1328";Tstart="908";shortTE="F";uid="4f626982-101a-45c2-b804-bea087b5b833"
FIZS01007911.1	RepeatMasker	DNA/Academ-1	24323	24522	472	-	.	ID="RND-1_FAMILY-91";Tend="1404";Tstart="1204";shortTE="F";uid="b0637332-907e-4870-adee-9e180ed1482f"
FIZS01007911.1	RepeatMasker	DNA/hAT-Tip100	2971	3451	2140	-	.	ID="RND-1_FAMILY-241";Tend="949";Tstart="526";shortTE="F";uid="ddf7b812-634e-460c-a3df-2dfe28ced20d"
FIZS01007911.1	RepeatMasker	Unknown	44097	44779	4222	-	.	ID="RND-1_FAMILY-85";Tend="1608";Tstart="879";shortTE="F";uid="139beff3-e3ee-445d-9f84-6dcf47c0dfec"
FIZS01007911.1	RepeatMasker	LTR/Copia	40341	40949	1272	-	.	ID="RND-3_FAMILY-64";Tend="1632";Tstart="983";shortTE="F";uid="80165a4e-6195-4e2d-9f08-c5811da96f91"
FIZS01007911.1	RepeatMasker	Unknown	51451	52116	1067	-	.	ID="RND-1_FAMILY-48";TEgroup="ctg_7911%7CRND-1_FAMILY-48%7C1";Tend="1144";Tstart="737";shortTE="F";uid="2ae95f7d-4a9d-4e64-a708-15d0680247a6"
FIZS01007912.1	RepeatMasker	Unknown	7439	7617	977	+	.	ID="RND-1_FAMILY-75";Tend="1090";Tstart="891";shortTE="F";uid="32fb297b-6a4b-4f88-9c42-0ca71b41b0c7"
FIZS01007912.1	RepeatMasker	Unknown	12232	12492	2312	+	.	ID="RND-1_FAMILY-120";Tend="1152";Tstart="892";shortTE="F";uid="f3732fc9-2e73-434c-8650-378e2c3fac52"
FIZS01007912.1	RepeatMasker	Unknown	1	133	1180	+	.	ID="RND-5_FAMILY-2088";Tend="669";Tstart="537";shortTE="F";uid="c82768e7-1412-4111-b692-01da1bf79281"
FIZS01007913.1	RepeatMasker	Unknown	2	370	862	-	.	ID="RND-1_FAMILY-3";Tend="1216";Tstart="831";shortTE="F";uid="f283ce41-dcd2-4e55-9708-355f20d34e95"
FIZS01007918.1	RepeatMasker	Unknown	12	381	2262	-	.	ID="RND-1_FAMILY-22";TEgroup="ctg_7918%7CRND-1_FAMILY-22%7C1";Tend="2182";Tstart="1202";shortTE="F";uid="561acd61-75d6-4800-8694-c01e7cf66877"
FIZS01007918.1	RepeatMasker	LINE/R2-NeSL	16442	16695	678	-	.	ID="RND-5_FAMILY-1125";Tend="245";Tstart="1";shortTE="F";uid="10d0df59-4ae8-463e-90c9-2ba188722604"
FIZS01007918.1	RepeatMasker	LINE/Dong-R4	2075	2953	4112	-	.	ID="RND-6_FAMILY-152";Tend="1607";Tstart="740";shortTE="F";uid="a4606714-1db1-4c78-ac5e-c7519434522c"
FIZS01007919.1	RepeatMasker	LINE/I	1	614	4635	+	.	ID="RND-1_FAMILY-245";Tend="920";Tstart="307";shortTE="F";uid="9d9225ee-904b-4351-a76b-10114d96a537"
FIZS01007919.1	RepeatMasker	Unknown	641	1409	3759	-	.	ID="RND-1_FAMILY-8";Tend="2185";Tstart="1341";shortTE="F";uid="267e4ee7-924d-42b0-92c6-4dcde6784ab1"
FIZS01007919.1	RepeatMasker	LINE/I	3057	4042	619	-	.	ID="RND-5_FAMILY-2346";Tend="1886";Tstart="1078";shortTE="F";uid="529972b1-dd38-4c18-832d-0e3bef3103a0"
FIZS01000792.1	RepeatMasker	Unknown	5280	5520	1211	+	.	ID="RND-1_FAMILY-164";Tend="1203";Tstart="906";shortTE="F";uid="e6261f47-8cad-420e-8779-d5ff0b1e7af7"
FIZS01000792.1	RepeatMasker	Unknown	3813	3969	591	+	.	ID="RND-5_FAMILY-1502";Tend="1047";Tstart="893";shortTE="F";uid="8b8c05c4-35be-463c-badb-edd44664c49f"
FIZS01000792.1	RepeatMasker	Unknown	4054	4172	644	+	.	ID="RND-2_FAMILY-22";Tend="1269";Tstart="1164";shortTE="F";uid="2303225e-56c4-47d2-b61e-119b9337b0c9"
FIZS01000792.1	RepeatMasker	Unknown	4264	4832	895	-	.	ID="RND-6_FAMILY-1293";TEgroup="ctg_792%7CRND-6_FAMILY-1293%7C1";Tend="2201";Tstart="1454";shortTE="F";uid="b0076da6-db61-46ec-8f65-9deced25c157"
FIZS01007920.1	RepeatMasker	Unknown	362	541	530	-	.	ID="RND-5_FAMILY-2066";TEgroup="ctg_7920%7CRND-5_FAMILY-2066%7C1";Tend="1365";Tstart="839";shortTE="T";uid="66fe16cd-c043-4fe6-bb26-9d515f241a18"
FIZS01007921.1	RepeatMasker	Unknown	1	261	2250	+	.	ID="RND-1_FAMILY-83";Tend="2116";Tstart="1856";shortTE="F";uid="b271eb01-b546-464c-acce-75bc092a159e"
FIZS01007922.1	RepeatMasker	Unknown	15283	15491	498	+	.	ID="RND-1_FAMILY-22";Tend="1280";Tstart="1075";shortTE="F";uid="ef299cfc-407a-4885-8eec-6ef2f872681f"
FIZS01007922.1	RepeatMasker	Satellite	3786	5245	3974	+	.	ID="RND-6_FAMILY-201";Tend="2282";Tstart="859";shortTE="F";uid="20ef6f31-a178-4b71-a970-c36201f2e47e"
FIZS01007922.1	RepeatMasker	Unknown	18575	19420	5696	+	.	ID="RND-1_FAMILY-8";Tend="2244";Tstart="1382";shortTE="F";uid="f0abddad-79c4-47f9-b4cd-a1f95aafa080"
FIZS01007922.1	RepeatMasker	LINE/I	19840	19976	902	-	.	ID="RND-6_FAMILY-959";Tend="1154";Tstart="1017";shortTE="F";uid="919d813e-5fe3-4397-ae1a-8fbeb83568f6"
FIZS01007922.1	RepeatMasker	LINE/Dong-R4	3425	5391	2220	-	.	ID="RND-6_FAMILY-152";TEgroup="ctg_7922%7CRND-6_FAMILY-152%7C1";Tend="1482";Tstart="4";shortTE="F";uid="1af68cfb-a366-4ca9-867c-ce7479353a90"
FIZS01007925.1	RepeatMasker	DNA/Sola-2	270	1064	5002	+	.	ID="RND-1_FAMILY-292";TEgroup="ctg_7925%7CRND-1_FAMILY-292%7C1";Tend="1205";Tstart="516";shortTE="F";uid="f2852e64-d59b-4048-a271-ec67b97ebe6e"
FIZS01007925.1	RepeatMasker	RC/Helitron	2	135	1087	+	.	ID="RND-5_FAMILY-1462";Tend="1047";Tstart="921";shortTE="F";uid="1fce2c41-31a7-4e4b-982c-8e34ed4accee"
FIZS01007925.1	RepeatMasker	Unknown	1340	1635	1696	+	.	ID="RND-1_FAMILY-156";Tend="1158";Tstart="874";shortTE="F";uid="84d2ecae-fa75-4254-81eb-e39c56caa521"
FIZS01007927.1	RepeatMasker	Unknown	3709	3881	2807	+	.	ID="RND-1_FAMILY-5";Tend="1120";Tstart="602";shortTE="F";uid="6dc5ef73-a196-4fe8-815a-3bc9204890e3"
FIZS01007927.1	RepeatMasker	Unknown	4282	4513	2807	+	.	ID="RND-1_FAMILY-5";Tend="1824";Tstart="1121";shortTE="F";uid="efb10308-f3ca-4588-a693-54f4ef9d13ae"
FIZS01007927.1	RepeatMasker	DNA/CMC-EnSpm	3882	4281	2865	+	.	ID="RND-1_FAMILY-2";Tend="1748";Tstart="1347";shortTE="F";uid="779a91db-b2b7-4f84-b543-b812e3db66d6"
FIZS01007927.1	RepeatMasker	DNA/CMC-EnSpm	12950	13718	4628	+	.	ID="rnd-1_family-2";Tend="1748";Tstart="995";shortTE="F";uid="14a545eb-d952-4a3a-9bf2-223470b6b757"
FIZS01007927.1	RepeatMasker	Unknown	9393	9553	491	-	.	ID="RND-1_FAMILY-381";Tend="1025";Tstart="866";shortTE="F";uid="d760fd89-1073-4db6-b298-1f6bef26f658"
FIZS01007927.1	RepeatMasker	Unknown	574	1010	2146	-	.	ID="RND-1_FAMILY-164";Tend="1282";Tstart="839";shortTE="F";uid="876a9d4e-b0c4-4ded-81e4-ce9e990badc5"
FIZS01007927.1	RepeatMasker	Unknown	18090	18597	3139	-	.	ID="RND-1_FAMILY-186";Tend="1482";Tstart="920";shortTE="F";uid="f1a76a76-8dab-40ef-b9b8-d9de5d1eb786"
FIZS01007927.1	RepeatMasker	Unknown	9551	10203	3604	-	.	ID="RND-6_FAMILY-29";Tend="1249";Tstart="578";shortTE="F";uid="b83433f5-2c22-4351-b463-180c8ab8f89b"
FIZS01007929.1	RepeatMasker	DNA/Academ-1	258	485	2037	-	.	ID="RND-1_FAMILY-60";Tend="1727";Tstart="1500";shortTE="F";uid="bc023954-5af5-4cb3-a1f0-5d77b83e4b2b"
FIZS01000793.1	RepeatMasker	Unknown	47476	47832	2037	+	.	ID="RND-1_FAMILY-5";Tend="1828";Tstart="1508";shortTE="F";uid="3932ed23-2414-4705-81e3-a34fa20f48be"
FIZS01000793.1	RepeatMasker	Unknown	4139	4757	4726	+	.	ID="RND-1_FAMILY-309";Tend="1564";Tstart="923";shortTE="F";uid="62a9e3f2-278c-4ce0-9e6d-8f3c7e43cc97"
FIZS01000793.1	RepeatMasker	Unknown	42483	42873	2700	+	.	ID="RND-1_FAMILY-46";Tend="1265";Tstart="865";shortTE="F";uid="45d081cc-71a4-4467-b24c-c7ce9e4b3714"
FIZS01000793.1	RepeatMasker	Satellite	20797	20946	930	+	.	ID="SAT-1_LVA";Tend="150";Tstart="1";shortTE="F";uid="5a1d03c2-068b-49d9-86f3-2debbbb6c5f4"
FIZS01000793.1	RepeatMasker	Satellite	689	2021	3861	+	.	ID="RND-6_FAMILY-201";Tend="2135";Tstart="859";shortTE="F";uid="2b7395a1-7fb0-47c1-960a-4f278e3bd740"
FIZS01000793.1	RepeatMasker	Unknown	3874	4106	1669	-	.	ID="RND-1_FAMILY-237";Tend="1309";Tstart="1055";shortTE="F";uid="2cf7d532-d8ca-44eb-b1eb-4311042be4d8"
FIZS01000793.1	RepeatMasker	Unknown	46172	46572	675	-	.	ID="RND-1_FAMILY-183";Tend="1256";Tstart="839";shortTE="F";uid="41e5bae4-1a9c-4ff7-a9d6-5faa73464eef"
FIZS01000793.1	RepeatMasker	Unknown	2005	2239	482	-	.	ID="RND-1_FAMILY-29";Tend="913";Tstart="689";shortTE="F";uid="8544e7eb-c5c4-4fc6-9af6-f4ae8a0dda8e"
FIZS01000793.1	RepeatMasker	Unknown	4776	5070	1972	-	.	ID="RND-1_FAMILY-237";Tend="1014";Tstart="726";shortTE="F";uid="15ae43bc-1556-4ba3-872d-df975c539ce3"
FIZS01007930.1	RepeatMasker	DNA/hAT-Tip100	934	1044	608	+	.	ID="RND-5_FAMILY-1393";Tend="1101";Tstart="991";shortTE="F";uid="d4c6d791-9d3c-4311-94bc-446116733123"
FIZS01007930.1	RepeatMasker	LTR/Copia	424	864	867	-	.	ID="RND-3_FAMILY-64";TEgroup="ctg_7930%7CRND-3_FAMILY-64%7C1";Tend="1876";Tstart="947";shortTE="F";uid="974b0726-8d31-4707-b7ef-42270229fd89"
FIZS01007932.1	RepeatMasker	Unknown	435	565	950	+	.	ID="RND-1_FAMILY-406";Tend="791";Tstart="662";shortTE="F";uid="2d57f557-2781-4e50-9a0f-c04ec116f878"
FIZS01007934.1	RepeatMasker	Unknown	1864	2352	3066	+	.	ID="RND-4_FAMILY-1034";Tend="1277";Tstart="770";shortTE="F";uid="7931264c-8201-47a8-bf51-a6cc139273a6"
FIZS01007934.1	RepeatMasker	Unknown	758	1295	4312	+	.	ID="RND-1_FAMILY-130";Tend="1386";Tstart="820";shortTE="F";uid="cc661456-26d4-43a2-9877-b81991e82135"
FIZS01007934.1	RepeatMasker	Unknown	7169	7286	554	+	.	ID="RND-1_FAMILY-54";Tend="1095";Tstart="981";shortTE="F";uid="5f9c1176-1d06-4848-aac2-f2227e737409"
FIZS01007934.1	RepeatMasker	RC/Helitron	8726	8870	639	+	.	ID="RND-1_FAMILY-1";Tend="1292";Tstart="1149";shortTE="F";uid="46ea1c3c-07c6-4a66-8797-d833022427e9"
FIZS01007934.1	RepeatMasker	Satellite	4592	4908	1785	+	.	ID="RND-1_FAMILY-316";Tend="1234";Tstart="918";shortTE="F";uid="6082ae40-cc03-4eee-9c63-0b714a50a80e"
FIZS01007934.1	RepeatMasker	Unknown	4933	5065	903	-	.	ID="RND-1_FAMILY-259";Tend="905";Tstart="773";shortTE="F";uid="f6eff177-4cc4-4001-b098-70f1e36be170"
FIZS01007935.1	RepeatMasker	DNA	614	1608	4050	-	.	ID="rnd-1_family-4";Tend="1661";Tstart="827";shortTE="F";uid="5468e586-5b14-4d1c-85a2-7518b6d3739d"
FIZS01007935.1	RepeatMasker	Unknown	381	610	995	-	.	ID="RND-1_FAMILY-242";Tend="1202";Tstart="900";shortTE="F";uid="03f62ee7-e723-4058-99fb-2e2a35d5fb19"
FIZS01007936.1	RepeatMasker	Satellite	26	154	442	+	.	ID="RND-6_FAMILY-201";Tend="1245";Tstart="1118";shortTE="F";uid="2596602f-810d-4dcc-83f9-62d628ba9732"
FIZS01007936.1	RepeatMasker	LINE/Dong-R4	69	532	1532	+	.	ID="RND-6_FAMILY-152";Tend="1065";Tstart="613";shortTE="F";uid="c1dafe35-b7ff-4660-83ec-aba6578c1e00"
FIZS01007938.1	RepeatMasker	Unknown	17998	18188	424	+	.	ID="RND-3_FAMILY-140";Tend="1386";Tstart="1201";shortTE="F";uid="1e38a571-6c9c-4e14-9b1b-260ae4b93d7a"
FIZS01007938.1	RepeatMasker	Unknown	17709	17823	587	+	.	ID="RND-2_FAMILY-40";Tend="1071";Tstart="951";shortTE="F";uid="16e25dc0-7986-4621-b8cd-bdeb898bedff"
FIZS01007938.1	RepeatMasker	Unknown	21667	23509	4854	+	.	ID="RND-5_FAMILY-1797";Tend="1993";Tstart="128";shortTE="F";uid="a8158a4f-0ee8-483b-8ce7-c82b65a48c24"
FIZS01007938.1	RepeatMasker	Unknown	11957	12351	2867	-	.	ID="RND-1_FAMILY-20";Tend="1285";Tstart="877";shortTE="F";uid="989713ff-5da8-4112-a5c6-5a1bb95ec97b"
FIZS01007939.1	RepeatMasker	Unknown	321	665	2726	+	.	ID="RND-5_FAMILY-1361";Tend="1259";Tstart="896";shortTE="F";uid="28ada3c5-b6b5-47de-9726-d636ce912bdb"
FIZS01007940.1	RepeatMasker	Unknown	1	242	471	-	.	ID="RND-1_FAMILY-5";Tend="1089";Tstart="784";shortTE="F";uid="01ad4cc2-c16c-4649-8ab1-833f886ea343"
FIZS01007941.1	RepeatMasker	DNA/Academ-1	13667	13945	464	+	.	ID="RND-1_FAMILY-91";Tend="1557";Tstart="1300";shortTE="F";uid="11a1747f-b752-4b4c-8532-ece3610a35af"
FIZS01007941.1	RepeatMasker	Unknown	9131	9362	1870	+	.	ID="RND-1_FAMILY-127";Tend="1133";Tstart="905";shortTE="F";uid="4b6763f4-5027-45fa-9fe1-3a59836d7500"
FIZS01007941.1	RepeatMasker	DNA/hAT-Tip100	9108	9289	1427	-	.	ID="RND-1_FAMILY-185";Tend="1237";Tstart="1056";shortTE="F";uid="560eeccd-a698-4dd4-bfca-95f135c39399"
FIZS01007945.1	RepeatMasker	Unknown	773	1534	5009	+	.	ID="RND-1_FAMILY-72";Tend="1733";Tstart="917";shortTE="F";uid="8b49a857-4c7c-462a-bb62-0f4ac8c7c16a"
FIZS01007945.1	RepeatMasker	Unknown	185	729	1085	-	.	ID="RND-5_FAMILY-789";Tend="1449";Tstart="977";shortTE="F";uid="444bc704-4c92-4f33-849b-be15629a31ca"
FIZS01007948.1	RepeatMasker	Unknown	11210	11473	4681	+	.	ID="RND-1_FAMILY-13";Tend="1828";Tstart="1386";shortTE="F";uid="fbc60547-c8f8-4ac3-be40-6fb1ab2c964e"
FIZS01007948.1	RepeatMasker	Unknown	29308	29519	804	+	.	ID="RND-2_FAMILY-137";Tend="1266";Tstart="1041";shortTE="F";uid="a7c4c9f3-a7fe-4d49-ac23-72d958c85bbc"
FIZS01007948.1	RepeatMasker	Unknown	10075	10475	4681	+	.	ID="RND-1_FAMILY-13";Tend="1385";Tstart="718";shortTE="F";uid="240a2d8e-4b0f-4f0f-bef1-80a46da4342b"
FIZS01007948.1	RepeatMasker	Unknown	3220	3630	445	+	.	ID="RND-1_FAMILY-53";TEgroup="ctg_7948%7CRND-1_FAMILY-53%7C1";Tend="1430";Tstart="1192";shortTE="F";uid="50d30e64-39ac-4710-84e6-a4987565687c"
FIZS01007948.1	RepeatMasker	Unknown	28848	28973	400	+	.	ID="RND-2_FAMILY-137";Tend="1017";Tstart="891";shortTE="F";uid="ed5cdab1-8f24-4294-8a5d-c2c1be3dbe58"
FIZS01007948.1	RepeatMasker	Unknown	17268	17815	3099	-	.	ID="RND-1_FAMILY-156";Tend="826";Tstart="258";shortTE="F";uid="68f5a5b7-e77a-411a-abb4-4fa35e9d61fa"
FIZS01007948.1	RepeatMasker	Unknown	21862	22731	4861	-	.	ID="RND-1_FAMILY-156";Tend="1145";Tstart="244";shortTE="F";uid="2be56219-f136-4e28-b717-c47d475c8337"
FIZS01007948.1	RepeatMasker	Unknown	25461	26322	4944	-	.	ID="RND-1_FAMILY-156";Tend="1145";Tstart="235";shortTE="F";uid="9e24cce4-c5ca-4ce1-ae51-df36273b17c0"
FIZS01007948.1	RepeatMasker	Unknown	28980	29327	2310	-	.	ID="RND-1_FAMILY-45";Tend="1250";Tstart="891";shortTE="F";uid="f093b182-0890-40df-983b-7c2470ac6188"
FIZS01007948.1	RepeatMasker	Unknown	10476	11209	1233	-	.	ID="RND-1_FAMILY-3";Tend="1644";Tstart="901";shortTE="F";uid="b4da14c7-1787-4d0c-b844-c7a5ed7e3508"
FIZS01007949.1	RepeatMasker	Unknown	21550	22791	1590	+	.	ID="RND-1_FAMILY-3";Tend="1692";Tstart="893";shortTE="F";uid="124f692c-e235-4016-8dfc-622a9ae60bff"
FIZS01007949.1	RepeatMasker	Unknown	10076	10870	5013	+	.	ID="RND-1_FAMILY-3";Tend="1752";Tstart="893";shortTE="F";uid="a279f2d4-15c1-49cf-b699-556aa05cad9e"
FIZS01007949.1	RepeatMasker	DNA/TcMar-Tc1	34733	35184	3815	+	.	ID="RND-1_FAMILY-34";Tend="1338";Tstart="891";shortTE="F";uid="75cd3891-8835-4059-b3d6-6fc0dc482c2c"
FIZS01007949.1	RepeatMasker	DNA	27976	29077	726	+	.	ID="rnd-1_family-4";Tend="1656";Tstart="1082";shortTE="F";uid="92eab272-6d55-48fa-a764-5abe8c7cf868"
FIZS01007949.1	RepeatMasker	Unknown	7141	7463	1831	+	.	ID="RND-1_FAMILY-208";Tend="1074";Tstart="792";shortTE="F";uid="2226cdf3-f168-469b-bb0d-8658f7dbafaa"
FIZS01007949.1	RepeatMasker	Unknown	14809	15316	2653	+	.	ID="RND-1_FAMILY-45";Tend="1271";Tstart="908";shortTE="F";uid="9f43656a-8716-41b7-ae0a-f80e1c357752"
FIZS01007949.1	RepeatMasker	LTR/Gypsy	1129	1924	977	+	.	ID="RND-1_FAMILY-0";Tend="1825";Tstart="1013";shortTE="F";uid="5923cae2-ea46-448a-910d-fcce42e131ec"
FIZS01007949.1	RepeatMasker	DNA/Academ-1	17149	18144	2715	-	.	ID="rnd-5_family-493";Tend="1724";Tstart="536";shortTE="F";uid="299653d6-42d7-4c49-adbd-3dcda4ddc43a"
FIZS01007949.1	RepeatMasker	DNA/hAT-Tip100	18988	19223	400	-	.	ID="RND-5_FAMILY-1393";TEgroup="ctg_7949%7CRND-5_FAMILY-1393%7C1";Tend="1199";Tstart="852";shortTE="T";uid="54592c4d-d33d-45e0-abf5-6657311cd459"
FIZS01007949.1	RepeatMasker	Unknown	23393	23527	828	-	.	ID="RND-1_FAMILY-75";Tend="1036";Tstart="904";shortTE="F";uid="f4ef6eb9-6a9d-4091-b649-360b36fa57e7"
FIZS01007949.1	RepeatMasker	Unknown	9632	10399	2636	-	.	ID="RND-1_FAMILY-5";Tend="1823";Tstart="982";shortTE="F";uid="85b8b86d-305e-488b-9e11-96cbc6454fc1"
FIZS01007949.1	RepeatMasker	Unknown	14258	14791	4181	-	.	ID="RND-1_FAMILY-112";Tend="1649";Tstart="1122";shortTE="F";uid="6177a2c4-83d2-4125-b603-87226a69872b"
FIZS01007949.1	RepeatMasker	DNA/hAT-Tip100	30810	31629	4612	-	.	ID="RND-1_FAMILY-240";Tend="1610";Tstart="853";shortTE="F";uid="b0784ee7-8abb-40fd-bbeb-33e3e8f1d732"
FIZS01007949.1	RepeatMasker	Unknown	767	1544	679	-	.	ID="RND-1_FAMILY-3";Tend="1644";Tstart="907";shortTE="F";uid="942f0735-5735-4e89-bb00-f182e4439cec"
FIZS01007949.1	RepeatMasker	DNA/Academ-1	6583	7147	4415	-	.	ID="RND-1_FAMILY-60";Tend="1726";Tstart="1163";shortTE="F";uid="d3889320-8777-4942-8e7d-acfa7164894e"
FIZS01007949.1	RepeatMasker	Unknown	21382	22212	2284	-	.	ID="RND-1_FAMILY-5";Tend="1822";Tstart="987";shortTE="F";uid="ba176b95-56b5-4a56-986d-dca060431134"
FIZS01007949.1	RepeatMasker	DNA/Academ-1	7463	7805	2263	-	.	ID="RND-1_FAMILY-60";Tend="1171";Tstart="739";shortTE="F";uid="7d7e6973-6387-4f83-baf3-f772393ff3ff"
FIZS01007949.1	RepeatMasker	Unknown	22339	23208	3959	-	.	ID="RND-1_FAMILY-13";Tend="1643";Tstart="728";shortTE="F";uid="7a1ec307-3cb3-47cd-9654-2801df3b0cab"
FIZS01007949.1	RepeatMasker	Unknown	15315	15427	775	-	.	ID="RND-1_FAMILY-112";Tend="1133";Tstart="986";shortTE="F";uid="c9aaa4b3-ccc0-4037-ad87-8fb30ce78871"
FIZS01007950.1	RepeatMasker	Unknown	9050	9351	451	+	.	ID="RND-2_FAMILY-40";Tend="1290";Tstart="998";shortTE="F";uid="2d6cdc87-fcf2-46bf-9869-3d9cf743ba8e"
FIZS01007950.1	RepeatMasker	Unknown	8144	8495	869	+	.	ID="RND-2_FAMILY-137";Tend="1268";Tstart="820";shortTE="F";uid="63b69fcc-8258-430c-8794-25b617d47449"
FIZS01007950.1	RepeatMasker	DNA/Academ-1	5229	5736	1076	+	.	ID="RND-1_FAMILY-26";Tend="1674";Tstart="1155";shortTE="F";uid="5522b864-f918-431c-adbc-f6bb85d4c689"
FIZS01007950.1	RepeatMasker	Unknown	2285	3012	4254	+	.	ID="RND-1_FAMILY-9";Tend="1962";Tstart="1244";shortTE="F";uid="4b4871e3-bf3d-4fd1-ae76-5763f9bae796"
FIZS01007950.1	RepeatMasker	Unknown	2120	2238	727	+	.	ID="RND-5_FAMILY-639";Tend="522";Tstart="403";shortTE="F";uid="9a121832-cf03-46d6-b595-b5cf12970de2"
FIZS01007950.1	RepeatMasker	Unknown	10033	10360	1205	-	.	ID="RND-1_FAMILY-29";Tend="1209";Tstart="883";shortTE="F";uid="0e437eff-2184-406c-af1c-6e453783b977"
FIZS01007951.1	RepeatMasker	DNA/Academ-1	9503	10065	839	+	.	ID="RND-1_FAMILY-126";TEgroup="ctg_7951%7CRND-1_FAMILY-126%7C1";Tend="1570";Tstart="683";shortTE="F";uid="98cd6d5a-d6d4-4e10-925e-26b93092d775"
FIZS01007951.1	RepeatMasker	DNA/hAT-Tip100	4253	4355	584	+	.	ID="RND-1_FAMILY-241";Tend="1049";Tstart="947";shortTE="F";uid="e4a20e6d-efcb-4c0b-b2aa-6c2357ee3a8f"
FIZS01007951.1	RepeatMasker	Unknown	16404	16858	3365	+	.	ID="RND-1_FAMILY-72";Tend="1733";Tstart="1280";shortTE="F";uid="16e6ca3c-d24c-4c92-8d0a-66b0cdd1f6ed"
FIZS01007951.1	RepeatMasker	Unknown	3527	4014	814	+	.	ID="RND-1_FAMILY-94";TEgroup="ctg_7951%7CRND-1_FAMILY-94%7C1";Tend="1022";Tstart="893";shortTE="F";uid="a7c032a4-92c8-407a-8be9-7f22de60ff49"
FIZS01007951.1	RepeatMasker	Unknown	4159	4340	771	+	.	ID="RND-1_FAMILY-94";Tend="1022";Tstart="898";shortTE="F";uid="c7a8f5d0-8471-41c7-b0f9-6ada43ca3a3a"
FIZS01007951.1	RepeatMasker	DNA/hAT-Tip100	4340	4754	2693	+	.	ID="RND-1_FAMILY-241";Tend="1394";Tstart="961";shortTE="F";uid="d46f661f-7401-46b8-a422-a5c9357c3f41"
FIZS01007951.1	RepeatMasker	Unknown	14515	14979	2318	+	.	ID="RND-5_FAMILY-3648";Tend="1932";Tstart="1472";shortTE="F";uid="70ded3d8-b805-47a3-9f74-8b6c1c472202"
FIZS01007951.1	RepeatMasker	Unknown	15147	15547	2440	+	.	ID="RND-1_FAMILY-324";Tend="1375";Tstart="993";shortTE="F";uid="35a2a234-d451-4ae8-9a55-c73aadf746bb"
FIZS01007951.1	RepeatMasker	DNA/hAT-Tip100	3984	4193	802	+	.	ID="RND-1_FAMILY-241";TEgroup="ctg_7951%7CRND-1_FAMILY-241%7C1";Tend="1066";Tstart="947";shortTE="F";uid="1270f6a1-bbf4-4668-873f-d950cb06a021"
FIZS01007951.1	RepeatMasker	LTR/Copia	12581	13259	3701	-	.	ID="RND-3_FAMILY-64";Tend="1688";Tstart="933";shortTE="F";uid="94d44a4c-f511-4b4e-8dd8-803fa1131945"
FIZS01007951.1	RepeatMasker	Unknown	3320	3461	1110	-	.	ID="RND-5_FAMILY-2989";Tend="1068";Tstart="925";shortTE="F";uid="96593435-117d-4b64-b2d4-246f143116a0"
FIZS01007951.1	RepeatMasker	Unknown	8727	9498	4068	-	.	ID="RND-1_FAMILY-48";Tend="1718";Tstart="795";shortTE="F";uid="70382ce1-2ba7-4e9b-b215-432cfdcca456"
FIZS01007951.1	RepeatMasker	DNA/Academ-1	8351	8726	2274	-	.	ID="RND-1_FAMILY-126";Tend="1570";Tstart="1201";shortTE="F";uid="e73f9ee3-2608-47ad-abe4-715388f14fe3"
FIZS01007951.1	RepeatMasker	DNA/TcMar-Tc1	11640	12037	3433	-	.	ID="RND-1_FAMILY-182";Tend="1369";Tstart="972";shortTE="F";uid="04adc919-d32f-46a6-86e9-5892e7bcb167"
FIZS01007951.1	RepeatMasker	LTR/Copia	12030	12187	1064	-	.	ID="RND-3_FAMILY-64";Tend="1842";Tstart="1685";shortTE="F";uid="05d6e74c-36b2-45df-bb99-efd6ad39854d"
FIZS01007951.1	RepeatMasker	Unknown	4782	4963	723	-	.	ID="RND-5_FAMILY-2989";Tend="934";Tstart="780";shortTE="F";uid="998ebef0-a005-40f7-945c-e13a44d7d6f9"
FIZS01007951.1	RepeatMasker	Unknown	18037	18199	1125	-	.	ID="RND-1_FAMILY-237";Tend="693";Tstart="534";shortTE="F";uid="3b09ce4e-dba8-4ac0-8895-8d7e04bfe562"
FIZS01007951.1	RepeatMasker	Unknown	561	921	2493	-	.	ID="RND-1_FAMILY-176";Tend="1035";Tstart="693";shortTE="F";uid="b6bbf775-d9dc-4bea-9b6e-accb8a332a24"
FIZS01007952.1	RepeatMasker	DNA	38280	39221	3062	+	.	ID="rnd-1_family-4";Tend="1748";Tstart="1003";shortTE="F";uid="29a7d24f-d3cf-469e-a569-36ceeb7a604c"
FIZS01007952.1	RepeatMasker	Unknown	40020	40207	795	+	.	ID="RND-1_FAMILY-29";Tend="1201";Tstart="1022";shortTE="F";uid="f01fdc99-34cb-40a7-b60a-807cfea20068"
FIZS01007952.1	RepeatMasker	Satellite	45411	45893	982	+	.	ID="RND-6_FAMILY-201";Tend="2049";Tstart="1549";shortTE="F";uid="c28d812a-9715-4c38-a81d-9327db1550cb"
FIZS01007952.1	RepeatMasker	Unknown	62017	62882	2062	+	.	ID="RND-2_FAMILY-40";Tend="1350";Tstart="907";shortTE="F";uid="de17004b-bd9c-41aa-a724-42eb2629eabf"
FIZS01007952.1	RepeatMasker	DNA	51332	51879	3232	+	.	ID="RND-1_FAMILY-4";Tend="1542";Tstart="993";shortTE="F";uid="b36fca90-9110-41df-85bc-a4814c70e9ac"
FIZS01007952.1	RepeatMasker	Unknown	26839	27079	1802	+	.	ID="RND-1_FAMILY-81";Tend="1062";Tstart="822";shortTE="F";uid="1d07d8fe-20e4-47e3-9eb2-58bf3012deea"
FIZS01007952.1	RepeatMasker	Unknown	31115	31335	1133	+	.	ID="RND-1_FAMILY-29";Tend="1486";Tstart="1265";shortTE="F";uid="539f1d96-c7ab-4af0-8db1-03d5d94f3b11"
FIZS01007952.1	RepeatMasker	DNA	7210	8215	5223	+	.	ID="RND-1_FAMILY-4";Tend="1743";Tstart="828";shortTE="F";uid="2ee6b8ae-42f2-4123-b3a6-253590302ee1"
FIZS01007952.1	RepeatMasker	Satellite	14824	15072	785	+	.	ID="RND-6_FAMILY-201";Tend="1320";Tstart="1056";shortTE="F";uid="ed0c7071-8a1e-41e2-b017-87f47284f99b"
FIZS01007952.1	RepeatMasker	Unknown	30355	30533	632	+	.	ID="RND-1_FAMILY-29";Tend="1281";Tstart="1031";shortTE="F";uid="5cb4e88a-0d02-4fc1-86ee-a5bed431efdb"
FIZS01007952.1	RepeatMasker	DNA	13759	14588	3543	+	.	ID="RND-1_FAMILY-4";Tend="1662";Tstart="863";shortTE="F";uid="076446dd-3606-4f67-9e76-6799e8b688fa"
FIZS01007952.1	RepeatMasker	Unknown	31367	31621	652	-	.	ID="RND-5_FAMILY-9412";Tend="1465";Tstart="1202";shortTE="F";uid="78ad8cf2-0091-46ec-81df-de5f5a911cf4"
FIZS01007952.1	RepeatMasker	DNA/hAT-hAT19	51881	52078	1366	-	.	ID="RND-4_FAMILY-598";Tend="1090";Tstart="894";shortTE="F";uid="6724d818-ff50-43f9-90a7-088804be23dd"
FIZS01007952.1	RepeatMasker	DNA	24332	24976	4205	-	.	ID="RND-1_FAMILY-4";Tend="1729";Tstart="1031";shortTE="F";uid="74e2184c-0541-4daf-affb-60a44992db19"
FIZS01007952.1	RepeatMasker	DNA/TcMar-Tc1	48480	49499	2869	-	.	ID="RND-1_FAMILY-34";TEgroup="ctg_7952%7CRND-1_FAMILY-34%7C1";Tend="1570";Tstart="900";shortTE="F";uid="10df72af-5acb-42bd-b947-7ee4530e037c"
FIZS01007952.1	RepeatMasker	LINE/Dong-R4	42110	42511	631	-	.	ID="RND-6_FAMILY-152";Tend="759";Tstart="361";shortTE="F";uid="f11322ec-a52c-4c68-a415-22a83295b255"
FIZS01007952.1	RepeatMasker	Unknown	48190	48491	1318	-	.	ID="RND-5_FAMILY-6163";Tend="1277";Tstart="949";shortTE="F";uid="8dd802e2-3953-416a-9136-3e11c73a837f"
FIZS01007952.1	RepeatMasker	DNA/Academ-1	1473	2329	6740	-	.	ID="RND-1_FAMILY-233";Tend="1360";Tstart="506";shortTE="F";uid="549a9fa0-f416-4d55-ab0f-a017171f6fb5"
FIZS01007952.1	RepeatMasker	DNA/Academ-1	16748	18092	11126	-	.	ID="RND-5_FAMILY-493";Tend="1724";Tstart="388";shortTE="F";uid="250632ae-7cd1-4938-b31d-86182cb4737c"
FIZS01007952.1	RepeatMasker	Unknown	10203	11150	5987	-	.	ID="RND-1_FAMILY-277";Tend="1854";Tstart="879";shortTE="F";uid="ac1d514b-36e8-480a-aede-3f9b23856e26"
FIZS01007952.1	RepeatMasker	DNA	35310	36154	4921	-	.	ID="RND-1_FAMILY-4";Tend="1753";Tstart="825";shortTE="F";uid="5bc344e8-938a-4149-a93a-8de57824b44b"
FIZS01007952.1	RepeatMasker	Unknown	18987	19663	2524	-	.	ID="RND-6_FAMILY-29";Tend="1225";Tstart="679";shortTE="F";uid="f8458a53-dd42-4ee8-9cb8-196775e6e988"
FIZS01007952.1	RepeatMasker	DNA/TcMar-Tc1	20156	20292	789	-	.	ID="RND-1_FAMILY-34";Tend="1377";Tstart="1241";shortTE="F";uid="a2c3db73-f071-44c0-9a4b-912655a8463a"
FIZS01007952.1	RepeatMasker	Unknown	32942	33072	833	-	.	ID="RND-1_FAMILY-242";Tend="1037";Tstart="905";shortTE="F";uid="3e5776dc-ffbd-4a2c-bc1f-45b99ab07f1f"
FIZS01007952.1	RepeatMasker	Satellite	40710	42109	2164	-	.	ID="RND-6_FAMILY-201";Tend="1673";Tstart="1";shortTE="F";uid="f85c2a2d-68a8-47da-a72c-5d615b10bd4b"
FIZS01007952.1	RepeatMasker	Unknown	36719	37184	2342	-	.	ID="RND-1_FAMILY-52";Tend="1471";Tstart="972";shortTE="F";uid="3a7d73ca-4761-4384-a810-1bcd27de9e85"
FIZS01007952.1	RepeatMasker	Unknown	54784	55024	921	-	.	ID="RND-1_FAMILY-176";TEgroup="ctg_7952%7CRND-1_FAMILY-176%7C1";Tend="1147";Tstart="704";shortTE="F";uid="18cf6c32-5715-4433-9b96-9027717b859d"
FIZS01007953.1	RepeatMasker	Unknown	242	404	962	+	.	ID="RND-1_FAMILY-70";Tend="1063";Tstart="804";shortTE="F";uid="79aa8e2a-401c-4310-8472-9845807f25ec"
FIZS01007954.1	RepeatMasker	Unknown	1497	2009	3975	+	.	ID="RND-5_FAMILY-136";TEgroup="ctg_7954%7CRND-5_FAMILY-136%7C1";Tend="1246";Tstart="246";shortTE="F";uid="199a110b-ca96-4479-89f4-61c98dd8ba16"
FIZS01007954.1	RepeatMasker	LINE/I	824	1128	519	+	.	ID="RND-1_FAMILY-377";Tend="1323";Tstart="1024";shortTE="F";uid="465409ad-e0fe-4b4b-8751-7e8a3848684d"
FIZS01007954.1	RepeatMasker	Unknown	2044	2673	3306	-	.	ID="RND-1_FAMILY-252";Tend="812";Tstart="117";shortTE="F";uid="bbf29e34-6c8b-426c-813c-0ecf92972724"
FIZS01007956.1	RepeatMasker	Unknown	5757	5883	1196	+	.	ID="RND-1_FAMILY-97";Tend="597";Tstart="471";shortTE="F";uid="4a0bc1c2-9659-41b2-8aa6-0965c7b13852"
FIZS01007956.1	RepeatMasker	Unknown	1	203	1782	-	.	ID="RND-1_FAMILY-290";Tend="458";Tstart="256";shortTE="F";uid="a740e223-0fe7-4bcd-8367-1f200fe134d8"
FIZS01007958.1	RepeatMasker	DNA/TcMar-Tc1	1	258	2328	-	.	ID="RND-1_FAMILY-34";Tend="1599";Tstart="1342";shortTE="F";uid="c785e13c-55a1-44e0-872e-25c7f60d159e"
FIZS01007959.1	RepeatMasker	Unknown	41325	41680	2230	+	.	ID="RND-5_FAMILY-672";Tend="1232";Tstart="864";shortTE="F";uid="3b04159d-6bb4-408b-b6a8-08cb467193b1"
FIZS01007959.1	RepeatMasker	Unknown	52781	53084	979	+	.	ID="RND-1_FAMILY-161";Tend="1131";Tstart="808";shortTE="F";uid="39331228-75b4-41e9-b809-50e9886d4c86"
FIZS01007959.1	RepeatMasker	Unknown	27971	28215	1828	+	.	ID="RND-1_FAMILY-164";Tend="1165";Tstart="921";shortTE="F";uid="9d107e0d-abcb-45b0-b978-1a70b9a03269"
FIZS01007959.1	RepeatMasker	DNA/TcMar-Tc1	33633	34257	1274	+	.	ID="rnd-1_family-34";Tend="1822";Tstart="1212";shortTE="F";uid="f83a845c-530b-427b-ab5a-2abb659e95ed"
FIZS01007959.1	RepeatMasker	Unknown	55025	55963	1780	+	.	ID="RND-1_FAMILY-5";Tend="1821";Tstart="933";shortTE="F";uid="3fd3258b-34d3-4e5b-b11f-995c4624ee9c"
FIZS01007959.1	RepeatMasker	Unknown	41039	41266	694	+	.	ID="RND-1_FAMILY-281";TEgroup="ctg_7959%7CRND-1_FAMILY-281%7C1";Tend="901";Tstart="757";shortTE="F";uid="abd25b37-e36f-4b44-946c-c128ba065503"
FIZS01007959.1	RepeatMasker	Unknown	49040	49326	759	+	.	ID="RND-2_FAMILY-40";Tend="1284";Tstart="978";shortTE="F";uid="5b74afbd-cf10-49dd-ac02-bb548852aad4"
FIZS01007959.1	RepeatMasker	Unknown	50839	51166	1785	+	.	ID="RND-1_FAMILY-29";Tend="1354";Tstart="1000";shortTE="F";uid="dcb018df-29f0-45bf-984d-01baa32039e3"
FIZS01007959.1	RepeatMasker	Unknown	2238	2425	600	+	.	ID="RND-2_FAMILY-40";Tend="1312";Tstart="1125";shortTE="F";uid="e4ca8e2a-c88c-4151-9c8c-97bc8006e34b"
FIZS01007959.1	RepeatMasker	Unknown	45169	45636	635	+	.	ID="RND-2_FAMILY-40";TEgroup="ctg_7959%7CRND-2_FAMILY-40%7C2";Tend="1302";Tstart="987";shortTE="F";uid="6956235b-9df3-4890-8450-3770c28fec40"
FIZS01007959.1	RepeatMasker	DNA/Academ-1	32869	33612	5148	+	.	ID="rnd-1_family-26";Tend="1728";Tstart="939";shortTE="F";uid="c70de459-47c3-430f-86d4-e4b789d8a0f8"
FIZS01007959.1	RepeatMasker	Unknown	55962	56229	666	+	.	ID="RND-2_FAMILY-40";Tend="1265";Tstart="999";shortTE="F";uid="abaa5584-63d8-4d68-a71e-6360a061317a"
FIZS01007959.1	RepeatMasker	Unknown	1	139	1217	-	.	ID="RND-5_FAMILY-6835";Tend="1069";Tstart="931";shortTE="F";uid="fec5d623-47d6-491d-a5f6-04209c963c5c"
FIZS01007959.1	RepeatMasker	Unknown	54509	54617	463	-	.	ID="RND-2_FAMILY-40";Tend="1264";Tstart="1157";shortTE="F";uid="e583429b-06ab-4d04-9067-f44751a51c60"
FIZS01007959.1	RepeatMasker	Unknown	32404	32838	769	-	.	ID="RND-1_FAMILY-48";TEgroup="ctg_7959%7CRND-1_FAMILY-48%7C1";Tend="1589";Tstart="876";shortTE="F";uid="316d19d6-9e30-4f91-9fab-db864d4515bf"
FIZS01007959.1	RepeatMasker	Unknown	9004	9585	1364	-	.	ID="RND-2_FAMILY-40";TEgroup="ctg_7959%7CRND-2_FAMILY-40%7C1";Tend="1339";Tstart="978";shortTE="F";uid="91124a71-5175-404d-97f8-84c7fc24124a"
FIZS01007959.1	RepeatMasker	Unknown	22217	22492	1888	-	.	ID="RND-1_FAMILY-164";Tend="1200";Tstart="910";shortTE="F";uid="f0404a3b-be26-4aba-8243-4d0be8b79405"
FIZS01007959.1	RepeatMasker	Unknown	37208	37429	490	-	.	ID="RND-5_FAMILY-1656";Tend="1211";Tstart="928";shortTE="F";uid="5260acdc-3568-41ad-9bfd-436ee45b1510"
FIZS01007959.1	RepeatMasker	Unknown	46445	46578	677	-	.	ID="RND-2_FAMILY-40";Tend="1296";Tstart="1164";shortTE="F";uid="53a6e81b-8f1b-4425-8b1e-67d1b2deaecf"
FIZS01007959.1	RepeatMasker	Unknown	53261	53365	410	-	.	ID="RND-1_FAMILY-161";Tend="965";Tstart="860";shortTE="F";uid="53f37f8e-47e9-41bb-9f9c-e014f4129041"
FIZS01007959.1	RepeatMasker	Unknown	41619	41749	765	-	.	ID="RND-1_FAMILY-72";Tend="1700";Tstart="1567";shortTE="F";uid="918be9cb-a228-4cc0-b5e7-e56fbec1f89b"
FIZS01007959.1	RepeatMasker	Unknown	40357	40905	3735	-	.	ID="RND-1_FAMILY-226";Tend="978";Tstart="276";shortTE="F";uid="23923bb8-4ede-45ae-b5d4-0d7807f5713c"
FIZS01007959.1	RepeatMasker	Unknown	14515	14860	2586	-	.	ID="RND-1_FAMILY-180";Tend="1218";Tstart="844";shortTE="F";uid="d685ff8e-8d77-45bb-b834-d523f10f4112"
FIZS01007960.1	RepeatMasker	Unknown	41607	41968	1832	+	.	ID="RND-4_FAMILY-203";Tend="1255";Tstart="898";shortTE="F";uid="2b50aacc-ec2b-467e-89a6-d36e8f183dc8"
FIZS01007960.1	RepeatMasker	Unknown	1	182	1521	+	.	ID="RND-4_FAMILY-381";Tend="1173";Tstart="992";shortTE="F";uid="ef35d0ab-ef8f-46c9-926f-295cdd669bfa"
FIZS01007960.1	RepeatMasker	Unknown	4287	4438	440	+	.	ID="RND-4_FAMILY-2";Tend="972";Tstart="821";shortTE="F";uid="a3a7172a-05df-4f27-beb7-9f2a2e2e55d4"
FIZS01007960.1	RepeatMasker	Unknown	40320	40861	3267	+	.	ID="RND-1_FAMILY-205";Tend="1292";Tstart="698";shortTE="F";uid="7d5dcd4e-c45c-4d35-85dc-f99ce5ed4897"
FIZS01007960.1	RepeatMasker	Unknown	10512	11373	3523	+	.	ID="RND-1_FAMILY-156";Tend="1072";Tstart="276";shortTE="F";uid="781ca5ae-142a-4bac-b236-8214604c2fc7"
FIZS01007960.1	RepeatMasker	Unknown	33848	34310	1953	+	.	ID="RND-1_FAMILY-41";Tend="1157";Tstart="786";shortTE="F";uid="9b70f569-7949-4c53-ad59-16876c6f428a"
FIZS01007960.1	RepeatMasker	Unknown	39546	39798	1179	+	.	ID="RND-1_FAMILY-41";Tend="1132";Tstart="903";shortTE="F";uid="da438614-0c66-4d1b-bc58-8a83d600e934"
FIZS01007960.1	RepeatMasker	Unknown	31935	32223	549	+	.	ID="RND-5_FAMILY-8956";Tend="1260";Tstart="968";shortTE="F";uid="4ef7602c-7928-4e75-af09-658aebecf9d6"
FIZS01007960.1	RepeatMasker	DNA/TcMar-Tc1	28816	29262	3266	+	.	ID="RND-1_FAMILY-182";TEgroup="ctg_7960%7CRND-1_FAMILY-182%7C1";Tend="1369";Tstart="979";shortTE="F";uid="e276f5b6-deea-41c8-80c2-2a0f0eafb581"
FIZS01007960.1	RepeatMasker	DNA/hAT-Tip100	43407	43741	2368	-	.	ID="RND-1_FAMILY-240";Tend="1649";Tstart="1317";shortTE="F";uid="07f06b50-179d-40b3-80a2-c287ababd2bb"
FIZS01007960.1	RepeatMasker	Unknown	7185	7556	1346	-	.	ID="RND-1_FAMILY-41";Tend="1101";Tstart="787";shortTE="F";uid="8d53ddf3-f7b8-4f67-b38c-e5309263efe1"
FIZS01007960.1	RepeatMasker	DNA/Crypton-I	32631	32935	1113	-	.	ID="RND-1_FAMILY-193";Tend="1244";Tstart="895";shortTE="F";uid="5c0a2156-5dc3-4ff7-b99d-14ea529f9312"
FIZS01007960.1	RepeatMasker	Unknown	36890	37842	2560	-	.	ID="RND-1_FAMILY-98";TEgroup="ctg_7960%7CRND-1_FAMILY-98%7C1";Tend="1269";Tstart="810";shortTE="F";uid="7eac4dd6-850d-4e11-b968-6b5582952c6e"
FIZS01007960.1	RepeatMasker	Unknown	14588	15032	2163	-	.	ID="RND-1_FAMILY-98";Tend="1254";Tstart="813";shortTE="F";uid="5185c8c9-9404-4a9c-8879-9390035c0111"
FIZS01007960.1	RepeatMasker	Unknown	8447	8761	1100	-	.	ID="RND-5_FAMILY-5105";Tend="1240";Tstart="910";shortTE="F";uid="962d83e5-f168-464c-ae5d-ff6aa5f6d95b"
FIZS01007960.1	RepeatMasker	Unknown	24753	25113	1571	-	.	ID="RND-1_FAMILY-41";Tend="1149";Tstart="811";shortTE="F";uid="4ee54eba-2045-4b31-85d6-579c237cdcf2"
FIZS01007960.1	RepeatMasker	Unknown	42105	42466	1252	-	.	ID="RND-1_FAMILY-86";Tend="1072";Tstart="724";shortTE="F";uid="be3fcce5-7969-47cb-bc32-6f84f7ca7fd1"
FIZS01007960.1	RepeatMasker	Unknown	24308	24685	901	-	.	ID="RND-4_FAMILY-20";Tend="1305";Tstart="943";shortTE="F";uid="8645605d-d6e5-45a5-acb7-ffbf3a761a0b"
FIZS01007960.1	RepeatMasker	Unknown	4740	5068	1261	-	.	ID="RND-1_FAMILY-86";Tend="1072";Tstart="786";shortTE="F";uid="2fa9db58-ca95-4e8f-bee3-5d11d0d30d79"
FIZS01007960.1	RepeatMasker	Unknown	5140	5545	1836	-	.	ID="RND-1_FAMILY-41";Tend="1133";Tstart="790";shortTE="F";uid="e98911e5-ad81-4771-8b06-29661971e4fd"
FIZS01007960.1	RepeatMasker	Unknown	22090	22354	696	-	.	ID="RND-4_FAMILY-20";Tend="1181";Tstart="943";shortTE="F";uid="79c7eaec-daae-49e9-ba2e-bf044b0c1245"
FIZS01007960.1	RepeatMasker	DNA/hAT-Tip100	33116	33255	908	-	.	ID="RND-1_FAMILY-241";Tend="1462";Tstart="1336";shortTE="F";uid="9a4a9424-2560-4882-b5e5-bdc3c2b8a640"
FIZS01007960.1	RepeatMasker	Unknown	20686	21105	1287	-	.	ID="RND-4_FAMILY-381";Tend="1183";Tstart="820";shortTE="F";uid="0ce0b7e9-a5b3-4377-966f-c6f57505626d"
FIZS01007960.1	RepeatMasker	Unknown	6580	6942	2520	-	.	ID="RND-4_FAMILY-381";Tend="1170";Tstart="818";shortTE="F";uid="00785843-9ece-4235-af2a-8f68754ccc7d"
FIZS01007962.1	RepeatMasker	Unknown	126	433	2426	-	.	ID="RND-1_FAMILY-111";Tend="614";Tstart="306";shortTE="F";uid="62e7f257-811f-4067-98f9-3dd204d866b4"
FIZS01007962.1	RepeatMasker	Unknown	700	832	1044	-	.	ID="RND-1_FAMILY-97";Tend="600";Tstart="468";shortTE="F";uid="55366409-307c-4367-9254-676671ac5434"
FIZS01007963.1	RepeatMasker	Unknown	274	846	619	+	.	ID="RND-2_FAMILY-22";TEgroup="ctg_7963%7CRND-2_FAMILY-22%7C1";Tend="1362";Tstart="931";shortTE="F";uid="12264261-c7d9-400d-8704-fbd75bb4851d"
FIZS01007963.1	RepeatMasker	Unknown	2379	2618	1623	+	.	ID="RND-1_FAMILY-27";Tend="1412";Tstart="1035";shortTE="F";uid="b6970eb0-ab37-4eca-bab8-e87a80231e9d"
FIZS01007963.1	RepeatMasker	LTR/Copia	2148	2382	1797	+	.	ID="RND-3_FAMILY-64";Tend="1179";Tstart="947";shortTE="F";uid="a093ebb1-c1ec-4d39-ba67-af21f0462cf5"
FIZS01007963.1	RepeatMasker	Unknown	4061	4787	5099	-	.	ID="RND-1_FAMILY-27";Tend="1575";Tstart="846";shortTE="F";uid="3442e07b-5a9e-4951-9d01-8cc8ec242b17"
FIZS01007963.1	RepeatMasker	Unknown	1931	2146	1181	-	.	ID="RND-5_FAMILY-1426";Tend="951";Tstart="740";shortTE="F";uid="504859ea-bbe5-47ef-a2d3-493019a774e5"
FIZS01007964.1	RepeatMasker	Unknown	6458	6685	1564	+	.	ID="RND-1_FAMILY-8";Tend="916";Tstart="693";shortTE="F";uid="127efd31-2a05-4c77-949f-e0f10c7c93bc"
FIZS01007964.1	RepeatMasker	Unknown	15	232	1700	-	.	ID="RND-1_FAMILY-127";Tend="1112";Tstart="900";shortTE="F";uid="ca0c950a-3931-4fc0-96c3-11c50335211b"
FIZS01007964.1	RepeatMasker	Unknown	947	1385	1863	-	.	ID="RND-1_FAMILY-129";Tend="1313";Tstart="862";shortTE="F";uid="bcb6a48d-3cd5-4a84-a520-198891d96ecc"
FIZS01007964.1	RepeatMasker	Unknown	4555	4676	414	-	.	ID="RND-4_FAMILY-203";Tend="1232";Tstart="1115";shortTE="F";uid="89d30545-6d88-4fa3-8389-7f7e5ade6827"
FIZS01007965.1	RepeatMasker	Unknown	49180	49582	2032	+	.	ID="RND-1_FAMILY-137";Tend="700";Tstart="296";shortTE="F";uid="d2e35b19-4dea-43a3-a07b-82d4098f082c"
FIZS01007965.1	RepeatMasker	Unknown	10370	10784	2001	+	.	ID="RND-1_FAMILY-272";TEgroup="ctg_7965%7CRND-1_FAMILY-272%7C1";Tend="239";Tstart="1";shortTE="F";uid="1e4b031b-4256-4d9c-80dc-97f18a0b558d"
FIZS01007965.1	RepeatMasker	Unknown	75204	75373	576	+	.	ID="RND-1_FAMILY-381";Tend="1030";Tstart="861";shortTE="F";uid="225362b4-1476-4d1a-bfb4-5fef09a21419"
FIZS01007965.1	RepeatMasker	Unknown	32663	32814	899	+	.	ID="RND-1_FAMILY-27";Tend="1692";Tstart="1534";shortTE="F";uid="85de4823-2a4c-4154-9a23-7cabf91b5cc4"
FIZS01007965.1	RepeatMasker	DNA	24217	24635	644	+	.	ID="rnd-1_family-4";Tend="1433";Tstart="1097";shortTE="F";uid="c8efb497-dc6d-4667-bdbc-35911d0d3201"
FIZS01007965.1	RepeatMasker	Unknown	8796	9438	4204	+	.	ID="RND-1_FAMILY-112";Tend="1649";Tstart="885";shortTE="F";uid="8359be73-a2da-4954-89c6-35d790c261d1"
FIZS01007965.1	RepeatMasker	Unknown	21371	21552	435	+	.	ID="RND-5_FAMILY-789";Tend="1354";Tstart="1174";shortTE="F";uid="e2641a1a-0266-4411-be74-d850583fbb0b"
FIZS01007965.1	RepeatMasker	Unknown	74410	75038	4498	+	.	ID="RND-1_FAMILY-376";Tend="1384";Tstart="721";shortTE="F";uid="38f84f84-ba96-41da-b4ba-53bbfc9fb240"
FIZS01007965.1	RepeatMasker	Unknown	52900	53096	477	+	.	ID="RND-1_FAMILY-22";TEgroup="ctg_7965%7CRND-1_FAMILY-22%7C1";Tend="2211";Tstart="1253";shortTE="T";uid="66af288b-15ae-4f9e-8119-755ffc500890"
FIZS01007965.1	RepeatMasker	DNA/TcMar-Tc1	79519	79671	1364	+	.	ID="RND-1_FAMILY-182";Tend="1127";Tstart="975";shortTE="F";uid="100857f5-0c15-4a63-ba35-97c6b1d0ad20"
FIZS01007965.1	RepeatMasker	Unknown	21852	22126	849	+	.	ID="RND-5_FAMILY-789";Tend="1630";Tstart="1367";shortTE="F";uid="79b2065e-ba98-4a67-9eba-cfafceb08701"
FIZS01007965.1	RepeatMasker	Satellite	74137	74409	638	+	.	ID="RND-1_FAMILY-316";Tend="1222";Tstart="949";shortTE="F";uid="c90511b2-4406-46b3-be2d-68df5071796e"
FIZS01007965.1	RepeatMasker	Unknown	53372	53612	427	+	.	ID="RND-2_FAMILY-40";Tend="1239";Tstart="998";shortTE="F";uid="a7826dda-3312-49a6-95c9-a0109caec336"
FIZS01007965.1	RepeatMasker	DNA/TcMar-Tc1	79183	79522	1350	+	.	ID="RND-1_FAMILY-116";Tend="1282";Tstart="947";shortTE="F";uid="fbfd8f96-eac5-4bd2-b74e-ca1a30c38eb5"
FIZS01007965.1	RepeatMasker	DNA/Academ-1	56018	56224	940	+	.	ID="RND-5_FAMILY-493";Tend="821";Tstart="610";shortTE="F";uid="b068507a-4d0d-4e48-a852-04625d3b2041"
FIZS01007965.1	RepeatMasker	Unknown	52583	52901	1106	-	.	ID="RND-2_FAMILY-137";Tend="1269";Tstart="941";shortTE="F";uid="4f5e1a52-0b40-438e-b902-e3df44177c9b"
FIZS01007965.1	RepeatMasker	DNA/Academ-1	32954	33967	7704	-	.	ID="RND-4_FAMILY-895";Tend="1725";Tstart="714";shortTE="F";uid="9ac795cd-29df-4435-8f40-007abae728e2"
FIZS01007965.1	RepeatMasker	Unknown	70968	71249	410	-	.	ID="RND-2_FAMILY-40";Tend="1267";Tstart="998";shortTE="F";uid="3a8ee32a-d992-4276-b9d4-c864d0d48b94"
FIZS01007965.1	RepeatMasker	Unknown	67804	68213	2033	-	.	ID="RND-2_FAMILY-137";Tend="1273";Tstart="863";shortTE="F";uid="e4a2e617-5a8a-4d51-bd4c-0b1ccbb92aa7"
FIZS01007965.1	RepeatMasker	Unknown	72021	72301	551	-	.	ID="RND-2_FAMILY-40";Tend="1267";Tstart="998";shortTE="F";uid="a1cef385-ea64-4871-b75e-d381baf60391"
FIZS01007965.1	RepeatMasker	Unknown	55451	55976	1362	-	.	ID="RND-6_FAMILY-29";Tend="1264";Tstart="760";shortTE="F";uid="a690b090-a7a5-48ae-bb7f-dcea6d7552cd"
FIZS01007965.1	RepeatMasker	LTR/Gypsy	57716	59090	1989	-	.	ID="RND-1_FAMILY-0";Tend="1754";Tstart="879";shortTE="F";uid="5981947b-e3f7-4ecd-b25e-a2e06e1885c6"
FIZS01007965.1	RepeatMasker	Unknown	187	612	3046	-	.	ID="RND-1_FAMILY-290";Tend="662";Tstart="245";shortTE="F";uid="c281ac64-b153-4a07-9e62-f09abb696204"
FIZS01007966.1	RepeatMasker	Unknown	1849	2269	2700	+	.	ID="RND-1_FAMILY-70";Tend="1563";Tstart="1149";shortTE="F";uid="a71f78bd-9aa9-4d36-a754-901e6d2e9b59"
FIZS01007966.1	RepeatMasker	Unknown	995	1611	3800	+	.	ID="RND-1_FAMILY-161";Tend="1556";Tstart="924";shortTE="F";uid="cd765573-f8a2-4f2f-90a8-f73b8fac6169"
FIZS01007967.1	RepeatMasker	Unknown	1	712	5302	+	.	ID="RND-1_FAMILY-131";TEgroup="ctg_7967%7CRND-1_FAMILY-131%7C1";Tend="1150";Tstart="335";shortTE="F";uid="fa2d9b26-3e84-4df9-ac4e-fa81d0aa0eb8"
FIZS01007968.1	RepeatMasker	Unknown	973	1103	790	-	.	ID="RND-1_FAMILY-398";Tend="442";Tstart="311";shortTE="F";uid="154eb4ff-4b64-4426-b9e9-3ce314931e37"
FIZS01007969.1	RepeatMasker	DNA/Academ-1	1	1125	9083	-	.	ID="RND-5_FAMILY-493";Tend="1449";Tstart="305";shortTE="F";uid="9e7d4a20-55d2-4183-ad9d-4c32e67fcad9"
FIZS01007969.1	RepeatMasker	Unknown	1234	1683	1167	-	.	ID="RND-2_FAMILY-40";TEgroup="ctg_7969%7CRND-2_FAMILY-40%7C1";Tend="1284";Tstart="978";shortTE="F";uid="c65d3abd-9102-4ab6-9357-83f8d5df6553"
FIZS01007969.1	RepeatMasker	DNA/hAT-Tip100	1046	1173	1069	-	.	ID="RND-5_FAMILY-1127";Tend="1058";Tstart="932";shortTE="F";uid="5c95f52f-d64f-423f-92e1-eb449c6685f7"
FIZS01007970.1	RepeatMasker	Unknown	6092	6833	797	-	.	ID="RND-2_FAMILY-40";TEgroup="ctg_7970%7CRND-2_FAMILY-40%7C1";Tend="1326";Tstart="969";shortTE="F";uid="86bc81d4-5a70-436d-a175-df7e85508a55"
FIZS01007973.1	RepeatMasker	DNA/TcMar-Tc1	13407	13963	4800	+	.	ID="RND-1_FAMILY-34";Tend="1485";Tstart="903";shortTE="F";uid="0bc7c7e0-4627-4f8e-9b0a-c95d1aadf121"
FIZS01007973.1	RepeatMasker	Unknown	13226	13414	489	+	.	ID="RND-5_FAMILY-914";Tend="704";Tstart="517";shortTE="F";uid="3636bedb-fff4-4a17-b5ad-82d98bafe200"
FIZS01007973.1	RepeatMasker	Unknown	10270	10649	2649	+	.	ID="RND-1_FAMILY-129";Tend="1313";Tstart="932";shortTE="F";uid="a8c8ea28-7ef6-437a-b764-29356b6bdb13"
FIZS01007973.1	RepeatMasker	Unknown	10665	11285	3297	+	.	ID="RND-1_FAMILY-70";Tend="2009";Tstart="937";shortTE="F";uid="ebffb43f-f2cd-433d-a026-7e3dec2f5721"
FIZS01007973.1	RepeatMasker	Unknown	687	838	875	-	.	ID="RND-1_FAMILY-74";Tend="934";Tstart="759";shortTE="F";uid="9c85f6a2-fa9b-418b-b39c-d0c8a6a1c0b8"
FIZS01007973.1	RepeatMasker	Unknown	1032	1527	3606	-	.	ID="RND-1_FAMILY-161";Tend="1419";Tstart="906";shortTE="F";uid="afa5dbe2-9df0-4236-aab2-43b9efd09bea"
FIZS01007973.1	RepeatMasker	DNA/Academ-1	380	657	415	-	.	ID="RND-1_FAMILY-233";Tend="754";Tstart="481";shortTE="F";uid="cac8fc3c-f6c5-4d25-935e-2c859ac67a5c"
FIZS01007973.1	RepeatMasker	Unknown	1951	2056	676	-	.	ID="RND-5_FAMILY-806";Tend="1011";Tstart="906";shortTE="F";uid="c1d1b219-b08a-47a8-9b7c-fa89abfe68c6"
FIZS01007973.1	RepeatMasker	DNA/TcMar-Tc1	1	385	3386	-	.	ID="RND-1_FAMILY-34";Tend="1289";Tstart="905";shortTE="F";uid="98e766d3-5e04-4b16-b43f-147ba3315d30"
FIZS01007976.1	RepeatMasker	Unknown	27061	27207	1087	+	.	ID="RND-1_FAMILY-48";Tend="1737";Tstart="1590";shortTE="F";uid="10374b38-9d1e-4aa3-9ac0-be28b4cad5ce"
FIZS01007976.1	RepeatMasker	Unknown	5184	5475	1806	+	.	ID="RND-1_FAMILY-22";Tend="1107";Tstart="821";shortTE="F";uid="18a29a4c-727d-4c7c-b68e-1f54217eedad"
FIZS01007976.1	RepeatMasker	Unknown	214685	214796	579	+	.	ID="RND-1_FAMILY-22";Tend="1264";Tstart="1153";shortTE="F";uid="d43df774-89d8-41fb-87ff-3dda13a93a60"
FIZS01007976.1	RepeatMasker	Unknown	304622	305124	2251	+	.	ID="RND-1_FAMILY-52";Tend="1419";Tstart="938";shortTE="F";uid="acee8e76-e292-4a7b-a420-93566361e96f"
FIZS01007976.1	RepeatMasker	RC/Helitron	55625	55756	855	+	.	ID="RND-1_FAMILY-1";Tend="1639";Tstart="1499";shortTE="F";uid="50c9ddeb-d33d-41de-9aa4-e45a957e9b6b"
FIZS01007976.1	RepeatMasker	Unknown	344723	344992	1765	+	.	ID="RND-1_FAMILY-11";Tend="1626";Tstart="1350";shortTE="F";uid="8ba0e5bf-2e4c-4f98-a624-250977935ad1"
FIZS01007976.1	RepeatMasker	Unknown	223440	223733	1849	+	.	ID="RND-1_FAMILY-101";Tend="1196";Tstart="893";shortTE="F";uid="3da69e41-b5bb-4dc7-aaab-05ca994bb7cb"
FIZS01007976.1	RepeatMasker	RC/Helitron	299927	300553	3191	+	.	ID="RND-1_FAMILY-1";Tend="1637";Tstart="839";shortTE="F";uid="f3990e03-80b7-499e-a5a1-abf270eefe90"
FIZS01007976.1	RepeatMasker	Unknown	128978	129600	4231	+	.	ID="RND-1_FAMILY-70";Tend="1435";Tstart="805";shortTE="F";uid="8c7c00b3-3df9-4e1b-bfbc-d8dd07a563df"
FIZS01007976.1	RepeatMasker	Unknown	23042	23187	417	+	.	ID="RND-1_FAMILY-48";Tend="872";Tstart="722";shortTE="F";uid="899afb67-8b02-4869-99fd-cdf83ab31464"
FIZS01007976.1	RepeatMasker	Unknown	264757	265241	2718	+	.	ID="RND-1_FAMILY-161";Tend="1330";Tstart="835";shortTE="F";uid="30465a7e-3afb-4427-a42e-3362b870e76e"
FIZS01007976.1	RepeatMasker	Unknown	214906	215061	740	+	.	ID="RND-1_FAMILY-48";Tend="1734";Tstart="1570";shortTE="F";uid="8d8862ea-18bf-4a22-ace7-2b04cf532d39"
FIZS01007976.1	RepeatMasker	DNA	131535	132353	3596	+	.	ID="rnd-1_family-4";Tend="1714";Tstart="1097";shortTE="F";uid="eb4ed468-3472-45ce-8713-9bf00b88d162"
FIZS01007976.1	RepeatMasker	Unknown	5474	5915	1436	+	.	ID="RND-1_FAMILY-183";TEgroup="ctg_7976%7CRND-1_FAMILY-183%7C1";Tend="1242";Tstart="1002";shortTE="F";uid="b8635e7b-d7b6-4e68-a5d1-b77615702a7d"
FIZS01007976.1	RepeatMasker	Unknown	260914	261196	1735	+	.	ID="RND-5_FAMILY-2192";Tend="697";Tstart="412";shortTE="F";uid="e5a30a6a-5ecf-45d6-a861-ae3fe37d8c20"
FIZS01007976.1	RepeatMasker	Unknown	241526	241731	967	+	.	ID="RND-5_FAMILY-3760";Tend="1330";Tstart="1118";shortTE="F";uid="0bc22451-8341-4e7e-a39b-55b071755dc3"
FIZS01007976.1	RepeatMasker	Unknown	284532	284842	1942	+	.	ID="RND-1_FAMILY-48";Tend="1025";Tstart="710";shortTE="F";uid="c098e858-3b84-4d60-96b9-88cc5e1ce95b"
FIZS01007976.1	RepeatMasker	Unknown	66785	67216	2020	+	.	ID="RND-2_FAMILY-137";Tend="1262";Tstart="831";shortTE="F";uid="ad5dcaeb-ceac-4978-9472-cbf3b0a7f466"
FIZS01007976.1	RepeatMasker	DNA	330750	331259	2500	+	.	ID="RND-1_FAMILY-4";Tend="1350";Tstart="824";shortTE="F";uid="f36a205c-e791-4cfb-a08d-7383cfdf3266"
FIZS01007976.1	RepeatMasker	Unknown	68553	69238	4337	+	.	ID="RND-5_FAMILY-377";Tend="1383";Tstart="684";shortTE="F";uid="d8a6ec50-77e5-41a5-98be-25f2b31b74f7"
FIZS01007976.1	RepeatMasker	Unknown	29820	30028	1673	+	.	ID="RND-1_FAMILY-127";Tend="1109";Tstart="900";shortTE="F";uid="129101a5-7598-49a8-97da-425ce6fd826d"
FIZS01007976.1	RepeatMasker	Unknown	307793	308076	1960	+	.	ID="RND-1_FAMILY-164";Tend="1203";Tstart="919";shortTE="F";uid="437e9478-f3fc-4e01-ae18-e0cac18fb89d"
FIZS01007976.1	RepeatMasker	Unknown	254457	254659	1421	+	.	ID="RND-1_FAMILY-290";Tend="470";Tstart="274";shortTE="F";uid="86aa2c7c-9bf1-4146-a326-41eaedb1b08b"
FIZS01007976.1	RepeatMasker	DNA	326448	326631	655	+	.	ID="rnd-1_family-4";Tend="1738";Tstart="1608";shortTE="F";uid="1683e5d4-3441-4f82-b24c-4abe5ea7f50d"
FIZS01007976.1	RepeatMasker	Unknown	5932	6144	1249	+	.	ID="RND-1_FAMILY-11";Tend="2194";Tstart="1966";shortTE="F";uid="9a27cedd-ceee-446f-a0b6-b7ff734d8abc"
FIZS01007976.1	RepeatMasker	DNA/TcMar-Tc1	310187	311176	4959	+	.	ID="RND-1_FAMILY-116";TEgroup="ctg_7976%7CRND-1_FAMILY-116%7C1";Tend="1799";Tstart="940";shortTE="F";uid="f21d7206-de96-42a9-9468-507c293d9b93"
FIZS01007976.1	RepeatMasker	Unknown	67242	67373	413	+	.	ID="RND-2_FAMILY-40";Tend="1298";Tstart="1164";shortTE="F";uid="cec6b930-bd90-459d-863a-4192fb019e15"
FIZS01007976.1	RepeatMasker	Unknown	5003	5202	579	+	.	ID="RND-2_FAMILY-40";Tend="1303";Tstart="1082";shortTE="F";uid="5019aeab-56b7-4adf-84bc-6ae85bc2c676"
FIZS01007976.1	RepeatMasker	LTR/Copia	50968	51271	826	+	.	ID="RND-3_FAMILY-64";TEgroup="ctg_7976%7CRND-3_FAMILY-64%7C1";Tend="1307";Tstart="954";shortTE="F";uid="3e80447b-081f-4a31-a39b-75fc9c93b151"
FIZS01007976.1	RepeatMasker	Unknown	71441	72054	2742	+	.	ID="RND-1_FAMILY-29";Tend="1383";Tstart="758";shortTE="F";uid="967e26a8-6bd8-4419-b4d1-6c4ee4285b81"
FIZS01007976.1	RepeatMasker	Unknown	100702	100837	929	+	.	ID="RND-1_FAMILY-129";Tend="1111";Tstart="981";shortTE="F";uid="78da7d78-cd03-44d5-9d34-31666f1643df"
FIZS01007976.1	RepeatMasker	Unknown	339442	339784	1968	+	.	ID="RND-1_FAMILY-19";Tend="1534";Tstart="1161";shortTE="F";uid="61c4067a-b386-40dd-9dd8-cdd361daadce"
FIZS01007976.1	RepeatMasker	Unknown	194801	195063	2059	+	.	ID="RND-1_FAMILY-101";Tend="1193";Tstart="929";shortTE="F";uid="bdf68aa3-3de3-4fb8-9f08-dd6d09ffc313"
FIZS01007976.1	RepeatMasker	Unknown	149490	150132	3174	+	.	ID="RND-1_FAMILY-48";TEgroup="ctg_7976%7CRND-1_FAMILY-48%7C1";Tend="1211";Tstart="689";shortTE="F";uid="1b4d8a8d-3941-4af4-925b-99a9e2cc77a3"
FIZS01007976.1	RepeatMasker	Unknown	270570	270885	1976	+	.	ID="RND-1_FAMILY-74";Tend="1180";Tstart="871";shortTE="F";uid="f1ec5e40-8279-472f-a328-414e16539aba"
FIZS01007976.1	RepeatMasker	Unknown	29052	29578	3149	+	.	ID="RND-1_FAMILY-161";Tend="1368";Tstart="828";shortTE="F";uid="a96dd302-068a-473b-a3fd-700fca8002a3"
FIZS01007976.1	RepeatMasker	Unknown	266792	267016	1484	+	.	ID="RND-1_FAMILY-242";Tend="1102";Tstart="878";shortTE="F";uid="c1798888-b5a4-4a9f-bb7d-ba112bd7ac63"
FIZS01007976.1	RepeatMasker	DNA/hAT-hAT19	266993	267580	3048	+	.	ID="RND-5_FAMILY-221";Tend="1367";Tstart="770";shortTE="F";uid="86cd4cdc-46c6-4f0b-ab2e-92fefeae7668"
FIZS01007976.1	RepeatMasker	Unknown	212415	212566	547	+	.	ID="RND-1_FAMILY-235";Tend="628";Tstart="482";shortTE="F";uid="0b26de1e-5706-48b7-ae28-2e91685f0a11"
FIZS01007976.1	RepeatMasker	Unknown	272523	273061	3364	+	.	ID="RND-1_FAMILY-8";Tend="1920";Tstart="1389";shortTE="F";uid="88d7a797-61a4-40ab-8256-b96086324ef9"
FIZS01007976.1	RepeatMasker	Unknown	37631	38386	5531	+	.	ID="RND-5_FAMILY-3054";Tend="1530";Tstart="783";shortTE="F";uid="b3771f62-a9a6-4c41-872e-f549bafec9cd"
FIZS01007976.1	RepeatMasker	Unknown	277549	277903	926	+	.	ID="RND-1_FAMILY-165";Tend="1262";Tstart="913";shortTE="F";uid="fcb1fa2a-fae9-4edf-8337-c4eba7315c76"
FIZS01007976.1	RepeatMasker	Unknown	299741	299889	983	+	.	ID="RND-1_FAMILY-129";Tend="1140";Tstart="992";shortTE="F";uid="df80c85d-edeb-4144-ac5f-0d7ebad81840"
FIZS01007976.1	RepeatMasker	Unknown	236312	236444	930	+	.	ID="RND-1_FAMILY-95";Tend="721";Tstart="589";shortTE="F";uid="2bc4893b-228a-4b72-ab46-157c078362f0"
FIZS01007976.1	RepeatMasker	Unknown	26696	27059	1513	+	.	ID="RND-2_FAMILY-40";Tend="1379";Tstart="973";shortTE="F";uid="96c3b057-56b9-4231-a38f-0dc951a9307c"
FIZS01007976.1	RepeatMasker	Unknown	265	539	1596	+	.	ID="RND-5_FAMILY-1426";Tend="2030";Tstart="1748";shortTE="F";uid="0ce86a04-7df6-462e-8490-065a588d1057"
FIZS01007976.1	RepeatMasker	Unknown	30576	30836	1139	+	.	ID="RND-1_FAMILY-149";Tend="1988";Tstart="1732";shortTE="F";uid="799cb82a-965a-4d03-9e73-160cc3a6848e"
FIZS01007976.1	RepeatMasker	Unknown	275394	275731	1941	+	.	ID="RND-5_FAMILY-377";Tend="1841";Tstart="1483";shortTE="F";uid="acca1f2a-1118-4d2a-8800-ec95f34601d5"
FIZS01007976.1	RepeatMasker	Unknown	68413	68540	936	+	.	ID="RND-1_FAMILY-95";Tend="719";Tstart="592";shortTE="F";uid="e50d3250-5541-4fd3-b1da-3681d5b87957"
FIZS01007976.1	RepeatMasker	Unknown	212574	213111	1629	+	.	ID="RND-6_FAMILY-29";Tend="1248";Tstart="441";shortTE="F";uid="fced5590-dbaf-4e68-a6d7-3aa8de1bd0eb"
FIZS01007976.1	RepeatMasker	Unknown	277900	278138	1711	+	.	ID="RND-1_FAMILY-81";Tend="1061";Tstart="822";shortTE="F";uid="636f4b10-cd4d-4a5d-8109-e7c52c95c77b"
FIZS01007976.1	RepeatMasker	DNA	158159	158985	2330	+	.	ID="rnd-1_family-4";Tend="1743";Tstart="1115";shortTE="F";uid="83c34ea5-4582-41b8-88a4-b9de804ee51b"
FIZS01007976.1	RepeatMasker	Unknown	323542	323919	1159	+	.	ID="RND-1_FAMILY-149";TEgroup="ctg_7976%7CRND-1_FAMILY-149%7C1";Tend="1995";Tstart="1117";shortTE="F";uid="f49d85bd-f737-4f3d-bc04-30ca451630db"
FIZS01007976.1	RepeatMasker	Unknown	285031	285409	2266	+	.	ID="RND-1_FAMILY-216";Tend="1129";Tstart="750";shortTE="F";uid="63bbacfe-4067-46c6-bae7-c6b3474ffbe7"
FIZS01007976.1	RepeatMasker	DNA	125846	126596	3224	+	.	ID="RND-1_FAMILY-4";Tend="1743";Tstart="826";shortTE="F";uid="5140e4ae-ce5e-44db-8c98-f99876e2e731"
FIZS01007976.1	RepeatMasker	Unknown	267573	267676	723	+	.	ID="RND-1_FAMILY-242";Tend="1193";Tstart="1091";shortTE="F";uid="63a220b5-1ecf-4120-9df0-8fe836daed7f"
FIZS01007976.1	RepeatMasker	Unknown	275104	275349	1515	+	.	ID="RND-1_FAMILY-95";Tend="863";Tstart="590";shortTE="F";uid="cd04e736-bc1f-4f2f-8211-a0338cecc670"
FIZS01007976.1	RepeatMasker	Unknown	35540	35667	896	+	.	ID="RND-5_FAMILY-3432";Tend="1118";Tstart="985";shortTE="F";uid="c1a9427a-f314-41b9-8b7e-da48a8bb0ecc"
FIZS01007976.1	RepeatMasker	Unknown	151486	152008	2213	+	.	ID="RND-2_FAMILY-40";Tend="1425";Tstart="881";shortTE="F";uid="3f0498a5-d19b-4f21-925c-e9d6e1552361"
FIZS01007976.1	RepeatMasker	LINE/I	140539	140730	1160	-	.	ID="RND-1_FAMILY-219";Tend="894";Tstart="699";shortTE="F";uid="8dbee72a-a22b-4810-8ec4-29d75db51d8c"
FIZS01007976.1	RepeatMasker	DNA	308075	308502	2399	-	.	ID="RND-1_FAMILY-4";Tend="1743";Tstart="1056";shortTE="F";uid="be6923e1-0b5e-4d13-a54a-69817866b766"
FIZS01007976.1	RepeatMasker	Unknown	265225	265351	519	-	.	ID="RND-1_FAMILY-74";Tend="845";Tstart="712";shortTE="F";uid="2cdb6f42-d67a-436a-8e1d-1fdc70f54994"
FIZS01007976.1	RepeatMasker	Unknown	333899	334033	1059	-	.	ID="RND-1_FAMILY-19";Tend="2149";Tstart="2015";shortTE="F";uid="d0b41080-47ad-47bc-aeee-b44dfb34ac12"
FIZS01007976.1	RepeatMasker	Unknown	42335	42508	442	-	.	ID="RND-1_FAMILY-48";Tend="1731";Tstart="1572";shortTE="F";uid="c440bf0c-7237-4041-81a0-09ff1d0efd10"
FIZS01007976.1	RepeatMasker	Unknown	258159	258482	503	-	.	ID="RND-1_FAMILY-67";TEgroup="ctg_7976%7CRND-1_FAMILY-67%7C1";Tend="1095";Tstart="590";shortTE="T";uid="3c089bdf-ef6a-410a-a471-63684340e8b6"
FIZS01007976.1	RepeatMasker	Unknown	199799	199919	773	-	.	ID="RND-1_FAMILY-101";Tend="1191";Tstart="1062";shortTE="F";uid="d9dd330c-8029-4c91-a5b1-792c26b1d09e"
FIZS01007976.1	RepeatMasker	Unknown	339256	339441	1917	-	.	ID="RND-5_FAMILY-2731";Tend="2095";Tstart="1497";shortTE="F";uid="b7f66f70-aa13-4741-99c6-c50f0519c97f"
FIZS01007976.1	RepeatMasker	Unknown	243625	244327	3591	-	.	ID="RND-1_FAMILY-8";Tend="2130";Tstart="1335";shortTE="F";uid="9649008e-0ed9-486a-9eeb-46e65fb07a3e"
FIZS01007976.1	RepeatMasker	Unknown	181791	182197	2297	-	.	ID="RND-1_FAMILY-186";Tend="1374";Tstart="931";shortTE="F";uid="2d97c972-81e6-4491-b782-bcdbbe5d2d8a"
FIZS01007976.1	RepeatMasker	Unknown	335601	335725	546	-	.	ID="RND-1_FAMILY-80";Tend="681";Tstart="560";shortTE="F";uid="c6211734-b575-41ce-8793-c8b9362ca1ef"
FIZS01007976.1	RepeatMasker	Unknown	10399	10693	780	-	.	ID="RND-1_FAMILY-94";TEgroup="ctg_7976%7CRND-1_FAMILY-94%7C1";Tend="1355";Tstart="889";shortTE="F";uid="8b5f6c7b-2dd3-4bb6-9ae2-dfca1a101032"
FIZS01007976.1	RepeatMasker	DNA/Academ-1	347260	347674	1403	-	.	ID="RND-5_FAMILY-493";Tend="742";Tstart="389";shortTE="F";uid="f52fd71c-fa2e-4ecd-9c3d-f9536926050d"
FIZS01007976.1	RepeatMasker	Unknown	334113	334240	454	-	.	ID="RND-5_FAMILY-1442";Tend="1430";Tstart="1303";shortTE="F";uid="16515754-9348-4244-b876-8a5067c2538c"
FIZS01007976.1	RepeatMasker	Unknown	30724	30905	855	-	.	ID="RND-1_FAMILY-47";Tend="1322";Tstart="1141";shortTE="F";uid="42b10080-5af7-43df-9036-c65ab5b4349e"
FIZS01007976.1	RepeatMasker	RC/Helitron	23267	23911	2756	-	.	ID="RND-1_FAMILY-1";Tend="1568";Tstart="805";shortTE="F";uid="cf5ba950-7f8a-4e39-93a2-cf5df8abfd51"
FIZS01007976.1	RepeatMasker	Unknown	343905	344287	1524	-	.	ID="RND-4_FAMILY-1155";TEgroup="ctg_7976%7CRND-4_FAMILY-1155%7C1";Tend="1086";Tstart="797";shortTE="F";uid="da26bc70-3875-45c5-ba8a-01cb189e2e5c"
FIZS01007976.1	RepeatMasker	Unknown	42487	43259	5082	-	.	ID="RND-4_FAMILY-2";Tend="1628";Tstart="839";shortTE="F";uid="45aa05bf-e14f-47ef-b5b2-d1022574fc9e"
FIZS01007976.1	RepeatMasker	DNA/TcMar-Tc4	120341	120480	529	-	.	ID="RND-4_FAMILY-459";Tend="1107";Tstart="963";shortTE="F";uid="38d016fe-1fe7-4f76-9948-5f6607b9c6c5"
FIZS01007976.1	RepeatMasker	Unknown	331362	331571	1710	-	.	ID="RND-1_FAMILY-127";Tend="1111";Tstart="905";shortTE="F";uid="38e2b3e8-f9d7-48ce-8c78-65fd9fa4e9e6"
FIZS01007976.1	RepeatMasker	LTR/Copia	340979	341556	2122	-	.	ID="RND-3_FAMILY-64";TEgroup="ctg_7976%7CRND-3_FAMILY-64%7C2";Tend="1853";Tstart="1469";shortTE="F";uid="6b61326e-eaf7-4123-85f5-10f23a8a3433"
FIZS01007976.1	RepeatMasker	Unknown	45947	46244	1041	-	.	ID="RND-2_FAMILY-137";Tend="1233";Tstart="889";shortTE="F";uid="a971a3ab-8365-444b-ad10-243d50044bbf"
FIZS01007976.1	RepeatMasker	Unknown	41683	42125	2057	-	.	ID="RND-4_FAMILY-114";Tend="1241";Tstart="792";shortTE="F";uid="edbb97d4-21e2-46a4-a7a4-65970b8dbda9"
FIZS01007976.1	RepeatMasker	Unknown	73443	73900	2664	-	.	ID="RND-5_FAMILY-377";Tend="1359";Tstart="750";shortTE="F";uid="c2d0b2aa-712e-4009-9c1d-fcf9ee974777"
FIZS01007976.1	RepeatMasker	RC/Helitron	331030	331345	1698	-	.	ID="RND-1_FAMILY-1";Tend="1206";Tstart="829";shortTE="F";uid="db131164-33ff-4b86-a428-8bc10d6b1a1e"
FIZS01007976.1	RepeatMasker	Unknown	266472	266790	1142	-	.	ID="RND-1_FAMILY-29";Tend="1551";Tstart="1218";shortTE="F";uid="6a96b439-1634-4efa-82fb-41a90051dc00"
FIZS01007976.1	RepeatMasker	Unknown	212330	212527	478	-	.	ID="RND-5_FAMILY-6540";Tend="1406";Tstart="1214";shortTE="F";uid="89353933-8250-48f1-845b-a00810bdac16"
FIZS01007976.1	RepeatMasker	Unknown	312360	312801	2217	-	.	ID="RND-5_FAMILY-1077";Tend="1223";Tstart="767";shortTE="F";uid="8698327a-5131-451a-b8dc-ff1657385a62"
FIZS01007976.1	RepeatMasker	Unknown	274997	275103	1494	-	.	ID="RND-5_FAMILY-377";Tend="1968";Tstart="1574";shortTE="F";uid="b58dc57e-3797-4057-912d-ee989cd66add"
FIZS01007976.1	RepeatMasker	Unknown	344991	345231	1008	-	.	ID="RND-1_FAMILY-22";Tend="1272";Tstart="1015";shortTE="F";uid="56c05046-afd9-409e-9ddd-8e272c00d656"
FIZS01007976.1	RepeatMasker	Unknown	267703	268241	612	-	.	ID="RND-1_FAMILY-29";TEgroup="ctg_7976%7CRND-1_FAMILY-29%7C1";Tend="1297";Tstart="672";shortTE="F";uid="19973895-d30a-4333-bd74-58d34984eec4"
FIZS01007976.1	RepeatMasker	Unknown	256327	256723	649	-	.	ID="RND-1_FAMILY-95";TEgroup="ctg_7976%7CRND-1_FAMILY-95%7C1";Tend="903";Tstart="588";shortTE="T";uid="bd60b309-b33b-4807-ab48-93b56ee236c4"
FIZS01007976.1	RepeatMasker	Unknown	328442	329071	3653	-	.	ID="RND-4_FAMILY-20";Tend="1590";Tstart="887";shortTE="F";uid="656444dd-9321-41e1-8059-06c222ec40c2"
FIZS01007976.1	RepeatMasker	Unknown	255495	255992	3622	-	.	ID="RND-5_FAMILY-806";Tend="1399";Tstart="901";shortTE="F";uid="90242f2c-d82b-44e9-8838-7e81776296e8"
FIZS01007976.1	RepeatMasker	RC/Helitron	319350	319897	2386	-	.	ID="RND-1_FAMILY-1";Tend="1628";Tstart="837";shortTE="F";uid="3935abfd-678d-4264-a5dc-16f9624ee62c"
FIZS01007976.1	RepeatMasker	Unknown	125538	125847	527	-	.	ID="RND-5_FAMILY-893";Tend="1162";Tstart="809";shortTE="F";uid="aae09d29-9054-4969-b367-298c0993f5fd"
FIZS01007976.1	RepeatMasker	Unknown	122473	122635	542	-	.	ID="RND-1_FAMILY-235";Tend="589";Tstart="427";shortTE="F";uid="c66704be-5cec-48a3-ba51-c579c9a714a9"
FIZS01007976.1	RepeatMasker	Unknown	45059	45948	3500	-	.	ID="RND-1_FAMILY-48";Tend="1728";Tstart="706";shortTE="F";uid="bb83b5a8-409a-4fd8-9ab8-9538aaff5b85"
FIZS01007976.1	RepeatMasker	Unknown	152002	152445	1915	-	.	ID="RND-1_FAMILY-48";Tend="1328";Tstart="707";shortTE="F";uid="e9b768cb-4c38-4617-9dd9-98424888ec66"
FIZS01007976.1	RepeatMasker	Unknown	301960	302770	2604	-	.	ID="RND-4_FAMILY-2";Tend="1630";Tstart="685";shortTE="F";uid="21f16678-f6c6-4e43-b309-4e83de858c92"
FIZS01007976.1	RepeatMasker	Unknown	1	283	1808	-	.	ID="RND-1_FAMILY-27";Tend="711";Tstart="430";shortTE="F";uid="dd253bc0-a38d-4867-8ab8-0812707f3607"
FIZS01007976.1	RepeatMasker	Unknown	120489	120910	2858	-	.	ID="RND-1_FAMILY-95";Tend="1032";Tstart="587";shortTE="F";uid="0bfc7721-9459-4fdf-ae5a-5608ef87f144"
FIZS01007976.1	RepeatMasker	Unknown	62983	63250	1206	-	.	ID="RND-3_FAMILY-140";Tend="1446";Tstart="1182";shortTE="F";uid="20f48255-6556-45bf-a599-72eeb006cf39"
FIZS01007976.1	RepeatMasker	Unknown	148609	149217	3591	-	.	ID="RND-1_FAMILY-161";Tend="1470";Tstart="865";shortTE="F";uid="0393d6e2-fe3a-4e2a-8e44-4c063bec681f"
FIZS01007976.1	RepeatMasker	Unknown	241564	242252	2647	-	.	ID="RND-1_FAMILY-29";Tend="1480";Tstart="764";shortTE="F";uid="0fb8e88f-c540-4bee-a964-77a2c01876ff"
FIZS01007976.1	RepeatMasker	Unknown	10014	10391	699	-	.	ID="RND-2_FAMILY-40";Tend="1423";Tstart="938";shortTE="F";uid="56270c9a-2d89-427c-a5c1-472f6a2e96eb"
FIZS01007976.1	RepeatMasker	DNA/Academ-1	30026	30412	1985	-	.	ID="RND-1_FAMILY-26";Tend="1615";Tstart="1200";shortTE="F";uid="029e28ab-c0d4-4862-b769-b626ec1a35da"
FIZS01007976.1	RepeatMasker	Unknown	9632	10013	2128	-	.	ID="RND-4_FAMILY-203";Tend="1287";Tstart="893";shortTE="F";uid="16cb413c-8399-40db-bb6f-3cccb78ba108"
FIZS01007976.1	RepeatMasker	Unknown	343156	343912	4655	-	.	ID="RND-1_FAMILY-22";Tend="2176";Tstart="1429";shortTE="F";uid="e13a51f0-d8df-4cd7-974e-db462b1ebb30"
FIZS01007976.1	RepeatMasker	Unknown	305120	305842	4343	-	.	ID="RND-4_FAMILY-2";Tend="1606";Tstart="810";shortTE="F";uid="1d401bf2-6ee4-4520-b9be-fdbc7d79b85d"
FIZS01007976.1	RepeatMasker	Unknown	141113	141550	3026	-	.	ID="RND-1_FAMILY-41";Tend="1222";Tstart="784";shortTE="F";uid="92779480-ba03-417e-ba03-67e2ca44ed68"
FIZS01007976.1	RepeatMasker	Unknown	336907	337152	1474	-	.	ID="RND-1_FAMILY-47";Tend="929";Tstart="694";shortTE="F";uid="891c3f65-0365-4441-9181-fbb06e0c855d"
FIZS01007976.1	RepeatMasker	RC/Helitron	154608	155321	4303	-	.	ID="RND-1_FAMILY-1";Tend="1629";Tstart="828";shortTE="F";uid="ee6e44a8-0351-43fb-aa04-dc5117f96161"
FIZS01007976.1	RepeatMasker	Unknown	218362	218642	1631	-	.	ID="RND-2_FAMILY-137";Tend="1179";Tstart="889";shortTE="F";uid="f919b17f-d031-4d34-8a86-bebec487b83f"
FIZS01007976.1	RepeatMasker	Unknown	216416	216981	1502	-	.	ID="RND-4_FAMILY-495";TEgroup="ctg_7976%7CRND-4_FAMILY-495%7C1";Tend="1485";Tstart="475";shortTE="F";uid="915dd679-1e54-4042-9237-e645b9b80946"
FIZS01007976.1	RepeatMasker	Unknown	243383	243498	507	-	.	ID="RND-2_FAMILY-40";Tend="1316";Tstart="1199";shortTE="F";uid="d7d99026-8f69-47d9-98e9-6d97a584c278"
FIZS01007976.1	RepeatMasker	Unknown	236342	236478	479	-	.	ID="RND-5_FAMILY-377";Tend="1383";Tstart="1245";shortTE="F";uid="519b0477-d02f-4173-9404-a0ff7fd9fe15"
FIZS01007976.1	RepeatMasker	Unknown	145658	145913	618	-	.	ID="RND-2_FAMILY-40";Tend="1276";Tstart="1014";shortTE="F";uid="9132eed2-e46a-489d-a0bb-194705ee3f31"
FIZS01007976.1	RepeatMasker	Unknown	246661	247072	436	-	.	ID="RND-1_FAMILY-22";TEgroup="ctg_7976%7CRND-1_FAMILY-22%7C1";Tend="2179";Tstart="838";shortTE="T";uid="a4fb3f84-6af4-4de7-b33c-156023f6d645"
FIZS01007976.1	RepeatMasker	Unknown	62207	62359	904	-	.	ID="RND-1_FAMILY-389";Tend="458";Tstart="302";shortTE="F";uid="b9dc9274-e6fa-45f4-a59f-ef883c0e00ec"
FIZS01007976.1	RepeatMasker	Unknown	62345	62970	4204	-	.	ID="RND-4_FAMILY-495";Tend="1258";Tstart="628";shortTE="F";uid="5da77c20-ffba-444a-8651-87231e9696c4"
FIZS01007977.1	RepeatMasker	Unknown	5415	5633	552	+	.	ID="RND-1_FAMILY-48";Tend="961";Tstart="749";shortTE="F";uid="26c50af1-0269-4435-91ae-084373dcf6ca"
FIZS01007977.1	RepeatMasker	Unknown	2113	2446	1133	-	.	ID="RND-1_FAMILY-48";Tend="1737";Tstart="1419";shortTE="F";uid="83f52908-7bea-40da-929c-05279fe84f07"
FIZS01007977.1	RepeatMasker	Unknown	41424	41869	1593	-	.	ID="RND-2_FAMILY-40";Tend="1448";Tstart="824";shortTE="F";uid="a9ec6ef9-bbb9-46b0-9647-693174ac7e08"
FIZS01007977.1	RepeatMasker	Unknown	24209	24392	676	-	.	ID="RND-6_FAMILY-247";Tend="1262";Tstart="1057";shortTE="F";uid="51694177-fbb0-44a5-aa31-0bff2628845c"
FIZS01007979.1	RepeatMasker	Unknown	156	410	1826	+	.	ID="RND-1_FAMILY-101";Tend="1192";Tstart="942";shortTE="F";uid="823322c4-1443-42be-8373-94bf27aaf5f0"
FIZS01000798.1	RepeatMasker	Unknown	67186	67384	1301	+	.	ID="RND-1_FAMILY-75";Tend="1105";Tstart="903";shortTE="F";uid="47af989e-8dd3-4196-9688-866737ffe806"
FIZS01000798.1	RepeatMasker	Unknown	58753	58956	831	+	.	ID="RND-5_FAMILY-1019";Tend="1736";Tstart="1548";shortTE="F";uid="94380996-6dfa-471e-b509-19864f50ffb6"
FIZS01000798.1	RepeatMasker	LINE/I	66686	66810	455	+	.	ID="RND-5_FAMILY-72";Tend="738";Tstart="612";shortTE="F";uid="a3f12ce2-5b54-4bdd-bc34-7558f509cfad"
FIZS01000798.1	RepeatMasker	Satellite	18856	20513	4552	+	.	ID="RND-6_FAMILY-201";Tend="1657";Tstart="1";shortTE="F";uid="02a1b4df-5894-4b97-b07b-627ff0b64e27"
FIZS01000798.1	RepeatMasker	Unknown	65857	66018	783	+	.	ID="RND-1_FAMILY-75";Tend="1105";Tstart="902";shortTE="F";uid="294ab523-5f05-448e-bac2-bf55bd0f5019"
FIZS01000798.1	RepeatMasker	Unknown	23604	23849	851	+	.	ID="RND-1_FAMILY-100";Tend="1098";Tstart="912";shortTE="F";uid="34410442-8592-4b7e-903c-2663387b37c8"
FIZS01000798.1	RepeatMasker	LTR/Copia	2102	2597	2684	+	.	ID="RND-3_FAMILY-64";Tend="1853";Tstart="1317";shortTE="F";uid="8e649ae5-b09f-4605-8216-6f42790fe726"
FIZS01000798.1	RepeatMasker	DNA/TcMar-Tc1	11050	11165	485	+	.	ID="RND-1_FAMILY-116";Tend="1284";Tstart="1171";shortTE="F";uid="312ba02d-3044-4779-bce4-f5ae34ed8646"
FIZS01000798.1	RepeatMasker	Unknown	63050	64060	4806	+	.	ID="RND-1_FAMILY-13";Tend="1643";Tstart="734";shortTE="F";uid="7b173bf8-b3aa-4009-a2e6-5cbcb9c1a9b8"
FIZS01000798.1	RepeatMasker	Unknown	46414	46608	1272	+	.	ID="RND-1_FAMILY-75";Tend="1101";Tstart="903";shortTE="F";uid="64e336d8-4cdd-4126-aa62-05729b291a66"
FIZS01000798.1	RepeatMasker	Unknown	2612	3471	4331	-	.	ID="RND-1_FAMILY-8";Tend="2157";Tstart="1287";shortTE="F";uid="c35d946c-d912-407e-8003-859f984fa72c"
FIZS01000798.1	RepeatMasker	DNA/Academ-1	49524	50122	4988	-	.	ID="RND-1_FAMILY-126";Tend="1549";Tstart="951";shortTE="F";uid="ce5b8d0f-6027-4325-a842-2f274726b430"
FIZS01000798.1	RepeatMasker	Unknown	23867	24045	1296	-	.	ID="RND-1_FAMILY-48";Tend="872";Tstart="694";shortTE="F";uid="df572856-a833-4a86-8062-c11953271692"
FIZS01000798.1	RepeatMasker	LTR/Copia	1501	2108	3809	-	.	ID="RND-4_FAMILY-424";Tend="782";Tstart="166";shortTE="F";uid="58c63781-d2d5-482a-a517-296edf046de2"
FIZS01000798.1	RepeatMasker	Unknown	15363	15592	532	-	.	ID="RND-1_FAMILY-48";Tend="1014";Tstart="774";shortTE="F";uid="b1df3e60-5276-4d39-8406-936be005b90d"
FIZS01000798.1	RepeatMasker	RC/Helitron	44361	44618	443	-	.	ID="RND-5_FAMILY-465";Tend="1250";Tstart="1003";shortTE="F";uid="466e78d1-b389-4925-9794-50010d72f395"
FIZS01000798.1	RepeatMasker	Unknown	56779	56909	616	-	.	ID="RND-1_FAMILY-52";Tend="1080";Tstart="947";shortTE="F";uid="3654cc46-e185-45cd-98c2-bdac34425ecb"
FIZS01000798.1	RepeatMasker	Unknown	50183	50584	1847	-	.	ID="RND-1_FAMILY-105";Tend="1225";Tstart="943";shortTE="F";uid="3c33f88e-ed0f-47d3-94b0-6bc1fab738f9"
FIZS01000798.1	RepeatMasker	Unknown	22558	23145	1224	-	.	ID="RND-2_FAMILY-40";TEgroup="ctg_798%7CRND-2_FAMILY-40%7C1";Tend="1285";Tstart="976";shortTE="F";uid="9d029658-8980-4f77-a744-fc681b1a92d6"
FIZS01000798.1	RepeatMasker	Unknown	34514	35028	1600	-	.	ID="RND-6_FAMILY-247";Tend="1298";Tstart="826";shortTE="F";uid="6965842d-e8b0-4bcf-bb14-9df46caf46b7"
FIZS01000798.1	RepeatMasker	RC/Helitron	43740	44036	448	-	.	ID="RND-5_FAMILY-465";Tend="1295";Tstart="1003";shortTE="F";uid="3a80d1d0-1ee5-4be7-822d-6ee0532a331c"
FIZS01000798.1	RepeatMasker	Unknown	39473	40432	6245	-	.	ID="RND-1_FAMILY-172";Tend="1747";Tstart="812";shortTE="F";uid="0702ef16-eae8-4c80-8818-ced6e430a78d"
FIZS01000798.1	RepeatMasker	DNA/hAT-Ac	13811	14809	1280	-	.	ID="rnd-5_family-220";Tend="695";Tstart="8";shortTE="F";uid="3723aae2-be08-4b58-a215-5824385dde4d"
FIZS01007980.1	RepeatMasker	Unknown	21863	22000	674	+	.	ID="RND-1_FAMILY-284";Tend="1123";Tstart="988";shortTE="F";uid="ff2f91c0-4748-4287-b2de-f0f253be35ab"
FIZS01007980.1	RepeatMasker	Unknown	36160	36393	915	+	.	ID="RND-1_FAMILY-95";TEgroup="ctg_7980%7CRND-1_FAMILY-95%7C1";Tend="763";Tstart="586";shortTE="F";uid="9325551f-97bf-4579-9f04-653a65bda958"
FIZS01007980.1	RepeatMasker	DNA/TcMar-Mariner	7395	7696	1253	+	.	ID="RND-1_FAMILY-194";Tend="1285";Tstart="918";shortTE="F";uid="fb1a7b7c-6bdb-4bbd-9b94-414f0708507c"
FIZS01007980.1	RepeatMasker	Unknown	13591	14157	1861	+	.	ID="RND-5_FAMILY-6247";TEgroup="ctg_7980%7CRND-5_FAMILY-6247%7C1";Tend="1156";Tstart="490";shortTE="F";uid="66c76d1d-e29e-4f99-b8a9-af54e2252b6a"
FIZS01007980.1	RepeatMasker	Unknown	22087	22536	2687	+	.	ID="RND-1_FAMILY-156";Tend="719";Tstart="277";shortTE="F";uid="922d983f-737b-445c-9f50-0734b5bb8a59"
FIZS01007980.1	RepeatMasker	Unknown	24350	24731	2391	+	.	ID="RND-1_FAMILY-19";Tend="1220";Tstart="840";shortTE="F";uid="b3659f25-ac97-4230-a6e6-eaaaa7cc9a29"
FIZS01007980.1	RepeatMasker	DNA	12955	13272	1632	+	.	ID="RND-1_FAMILY-4";Tend="1308";Tstart="985";shortTE="F";uid="7dd40355-0e5c-467f-a976-88cf7179521e"
FIZS01007980.1	RepeatMasker	Unknown	45495	46020	714	+	.	ID="RND-1_FAMILY-274";TEgroup="ctg_7980%7CRND-1_FAMILY-274%7C1";Tend="1450";Tstart="224";shortTE="F";uid="92181424-39ad-46a7-a109-4c2891339414"
FIZS01007980.1	RepeatMasker	Unknown	19291	20090	4355	+	.	ID="RND-1_FAMILY-9";Tend="1312";Tstart="476";shortTE="F";uid="42d61d80-41f3-447f-a14a-3d370157ac36"
FIZS01007980.1	RepeatMasker	Unknown	48296	48688	817	+	.	ID="RND-1_FAMILY-54";TEgroup="ctg_7980%7CRND-1_FAMILY-54%7C1";Tend="1563";Tstart="934";shortTE="F";uid="d89f3e17-1f0f-4c24-a062-388759d386c9"
FIZS01007980.1	RepeatMasker	Unknown	1912	2169	1273	+	.	ID="RND-1_FAMILY-128";Tend="562";Tstart="303";shortTE="F";uid="51654b12-b78d-4fe3-a923-32f2db99464c"
FIZS01007980.1	RepeatMasker	Unknown	51643	52050	488	+	.	ID="RND-1_FAMILY-54";Tend="1573";Tstart="980";shortTE="F";uid="9383e0bb-034a-4a4f-b9c1-3d77ef682938"
FIZS01007980.1	RepeatMasker	Unknown	38903	39440	591	+	.	ID="RND-1_FAMILY-71";TEgroup="ctg_7980%7CRND-1_FAMILY-71%7C1";Tend="2201";Tstart="929";shortTE="T";uid="3207f7d5-1b6d-4640-a2fa-712daa89aadc"
FIZS01007980.1	RepeatMasker	Unknown	13274	13525	1829	+	.	ID="RND-1_FAMILY-137";Tend="550";Tstart="296";shortTE="F";uid="7556cbdb-1e06-4637-ad84-12ae779d5da5"
FIZS01007980.1	RepeatMasker	LINE/I	50856	51079	469	+	.	ID="RND-1_FAMILY-154";Tend="966";Tstart="731";shortTE="F";uid="bcd98566-63a8-42d5-8e68-c72c6d45decd"
FIZS01007980.1	RepeatMasker	Unknown	52051	52223	1159	-	.	ID="RND-5_FAMILY-2731";Tend="1048";Tstart="876";shortTE="F";uid="65a8643f-62a8-4cce-9bd8-13181c51cfc0"
FIZS01007980.1	RepeatMasker	Unknown	1	131	1139	-	.	ID="RND-1_FAMILY-130";Tend="946";Tstart="816";shortTE="F";uid="ab47436d-bb35-46ab-9817-333cf6d5cdc6"
FIZS01007980.1	RepeatMasker	Unknown	2052	3018	8270	-	.	ID="RND-1_FAMILY-206";Tend="1229";Tstart="277";shortTE="F";uid="45780381-570a-4a83-aa1d-2a5d6bb47218"
FIZS01007980.1	RepeatMasker	Unknown	34220	34668	728	-	.	ID="RND-1_FAMILY-22";TEgroup="ctg_7980%7CRND-1_FAMILY-22%7C1";Tend="1833";Tstart="842";shortTE="F";uid="c9ca98ae-810a-4168-ac48-0ec29c95ebde"
FIZS01007980.1	RepeatMasker	Unknown	45239	45392	773	-	.	ID="RND-5_FAMILY-1019";Tend="857";Tstart="671";shortTE="F";uid="f363f3e2-c363-4bb0-a658-e72323e2d72d"
FIZS01007980.1	RepeatMasker	Unknown	38880	39366	460	-	.	ID="RND-1_FAMILY-161";TEgroup="ctg_7980%7CRND-1_FAMILY-161%7C1";Tend="2100";Tstart="840";shortTE="T";uid="b3bc0dd1-55d4-411c-a87e-3148581167b8"
FIZS01007980.1	RepeatMasker	Unknown	51583	52063	1827	-	.	ID="RND-1_FAMILY-19";Tend="2144";Tstart="1354";shortTE="F";uid="7ca0882e-52b3-47e5-a580-ee6c00f0ea54"
FIZS01007980.1	RepeatMasker	Unknown	10307	10656	1271	-	.	ID="RND-1_FAMILY-137";Tend="697";Tstart="343";shortTE="F";uid="8ab2c4bb-7f59-4863-b472-9b9c78162585"
FIZS01007980.1	RepeatMasker	Unknown	124	238	987	-	.	ID="RND-5_FAMILY-2731";Tend="1032";Tstart="918";shortTE="F";uid="0f840ed5-1df9-49e7-b97f-f076dbafc9ff"
FIZS01007980.1	RepeatMasker	RC/Helitron	13173	13289	585	-	.	ID="RND-1_FAMILY-1";Tend="1148";Tstart="1044";shortTE="F";uid="e9c8810a-5d2e-4a6e-8fc2-f4733eabd8bd"
FIZS01007980.1	RepeatMasker	Unknown	28138	28306	1135	-	.	ID="RND-2_FAMILY-60";Tend="1010";Tstart="842";shortTE="F";uid="ad9a49ce-da78-4c71-aa11-55caa5f34932"
FIZS01007980.1	RepeatMasker	Unknown	24884	25248	1019	-	.	ID="RND-1_FAMILY-365";Tend="1432";Tstart="1066";shortTE="F";uid="de89fc47-7109-48f5-b691-fabbf92ca483"
FIZS01007980.1	RepeatMasker	Unknown	41603	41892	2198	-	.	ID="RND-1_FAMILY-47";Tend="1412";Tstart="1123";shortTE="F";uid="913c6b32-a56a-49e3-9896-3543e654f589"
FIZS01007980.1	RepeatMasker	Unknown	10761	11761	4990	-	.	ID="RND-5_FAMILY-2731";TEgroup="ctg_7980%7CRND-5_FAMILY-2731%7C1";Tend="1531";Tstart="884";shortTE="F";uid="a6c5f7e8-b465-4202-adea-834d44703fc5"
FIZS01007980.1	RepeatMasker	RC/Helitron	14907	15007	645	-	.	ID="RND-1_FAMILY-1";Tend="911";Tstart="812";shortTE="F";uid="a04cc888-3663-418f-a0a0-2bbc6b5dd996"
FIZS01007980.1	RepeatMasker	Unknown	5220	5475	520	-	.	ID="REP-6_LMI";Tend="3774";Tstart="3518";shortTE="F";uid="11357930-a582-42a5-bdf1-687f94b7388b"
FIZS01007980.1	RepeatMasker	Unknown	3090	3342	1198	-	.	ID="RND-1_FAMILY-263";Tend="826";Tstart="589";shortTE="F";uid="2d2a65bc-ff04-47b5-b3eb-ebd6f8521d57"
FIZS01007980.1	RepeatMasker	Unknown	41881	42827	615	-	.	ID="RND-5_FAMILY-1077";TEgroup="ctg_7980%7CRND-5_FAMILY-1077%7C1";Tend="1566";Tstart="767";shortTE="F";uid="cf3c1404-1644-439c-8547-bd57f1af31c7"
FIZS01007980.1	RepeatMasker	DNA	28297	28963	2853	-	.	ID="RND-1_FAMILY-4";Tend="1754";Tstart="825";shortTE="F";uid="667c0b2e-0f65-486c-a16f-1e63d5cf4f3f"
FIZS01007980.1	RepeatMasker	Unknown	14670	14911	1957	-	.	ID="RND-1_FAMILY-137";Tend="550";Tstart="293";shortTE="F";uid="c375bdae-75da-4930-a4c5-8d6c16e994aa"
FIZS01007980.1	RepeatMasker	Unknown	16154	16746	3873	-	.	ID="RND-1_FAMILY-19";Tend="1465";Tstart="851";shortTE="F";uid="1eed6cf2-7c2f-43cd-a5a2-a9327ecaffbf"
FIZS01007980.1	RepeatMasker	Unknown	20050	20515	856	-	.	ID="RND-5_FAMILY-1433";Tend="1269";Tstart="726";shortTE="F";uid="d1ced03c-6072-489d-8bf6-35e9cdcfb4f7"
FIZS01007980.1	RepeatMasker	Unknown	7690	7858	635	-	.	ID="RND-4_FAMILY-495";Tend="684";Tstart="471";shortTE="F";uid="019688d9-1960-4c37-92dd-be78971860dc"
FIZS01007980.1	RepeatMasker	Unknown	27639	28099	3369	-	.	ID="RND-5_FAMILY-6835";Tend="1431";Tstart="931";shortTE="F";uid="f8b137e4-7d14-4046-9291-2291957782e1"
FIZS01007981.1	RepeatMasker	Unknown	68	854	6231	-	.	ID="RND-1_FAMILY-9";Tend="1964";Tstart="1191";shortTE="F";uid="4fed7df9-0dcf-4c9b-9086-2db290ca8917"
FIZS01007983.1	RepeatMasker	Unknown	121	332	1130	-	.	ID="RND-1_FAMILY-206";Tend="1185";Tstart="958";shortTE="F";uid="84fdbe6e-a0f6-4200-ad11-daa811f107c9"
FIZS01007984.1	RepeatMasker	Unknown	43168	43547	3409	-	.	ID="RND-1_FAMILY-111";Tend="614";Tstart="235";shortTE="F";uid="f287388b-dc68-4dcd-a8ef-55df61dc4b1a"
FIZS01007986.1	RepeatMasker	Unknown	259	1046	4465	+	.	ID="RND-1_FAMILY-13";Tend="1828";Tstart="727";shortTE="F";uid="a51068c2-523d-4396-b724-46fe0c33575c"
FIZS01007986.1	RepeatMasker	Unknown	62905	63738	5346	+	.	ID="RND-1_FAMILY-46";Tend="1716";Tstart="872";shortTE="F";uid="b8f4a578-ce17-40f6-8700-a070700df837"
FIZS01007986.1	RepeatMasker	Unknown	12635	12814	1145	+	.	ID="RND-1_FAMILY-75";Tend="1101";Tstart="902";shortTE="F";uid="8776d7e8-4557-4e1a-9bd1-19879a10271c"
FIZS01007986.1	RepeatMasker	Unknown	14980	15183	1220	+	.	ID="RND-1_FAMILY-75";Tend="1101";Tstart="905";shortTE="F";uid="30ce1e8f-5a36-444c-bd17-c4f79c4f0ef2"
FIZS01007986.1	RepeatMasker	Unknown	45825	46066	1781	-	.	ID="RND-1_FAMILY-81";Tend="1068";Tstart="824";shortTE="F";uid="df5869d5-e41e-4c50-8129-5c5ae5013c9f"
FIZS01007986.1	RepeatMasker	Unknown	61983	62415	792	-	.	ID="RND-1_FAMILY-161";Tend="1375";Tstart="862";shortTE="F";uid="0391ec29-1e86-4494-83f7-8a8e68a45d5a"
FIZS01007986.1	RepeatMasker	Unknown	23145	23795	3815	-	.	ID="RND-5_FAMILY-2731";Tend="1533";Tstart="885";shortTE="F";uid="ce75d441-5fba-4590-907d-adb1497e6ba9"
FIZS01007986.1	RepeatMasker	DNA/Academ-1	13752	14180	2528	-	.	ID="RND-1_FAMILY-308";Tend="1417";Tstart="955";shortTE="F";uid="15487d86-d039-4e6a-b253-a3fc3ed2a73d"
FIZS01007986.1	RepeatMasker	DNA/Academ-1	7225	7718	1760	-	.	ID="RND-1_FAMILY-332";Tend="1513";Tstart="930";shortTE="F";uid="d9a11839-d080-4c3f-89d7-458db3169f31"
FIZS01007986.1	RepeatMasker	Unknown	105790	106041	2118	-	.	ID="RND-1_FAMILY-177";Tend="866";Tstart="616";shortTE="F";uid="8eb49e6b-9b05-43c3-920c-5f455cdfd8be"
FIZS01007986.1	RepeatMasker	DNA/MULE-MuDR	1038	1165	416	-	.	ID="RND-5_FAMILY-4597";Tend="965";Tstart="811";shortTE="F";uid="e6ed2e68-be23-4a6e-a7c1-2ab80d22fbb0"
FIZS01007986.1	RepeatMasker	Unknown	81948	82335	2592	-	.	ID="RND-2_FAMILY-22";Tend="1267";Tstart="881";shortTE="F";uid="6b6a9bee-ef28-4ae2-8399-c0dd05b0e3ef"
FIZS01007986.1	RepeatMasker	DNA/hAT-Tip100	30073	31606	3250	-	.	ID="RND-5_FAMILY-1393";Tend="2106";Tstart="611";shortTE="F";uid="189ed51c-9be3-4f24-af70-7e1a3f657240"
FIZS01007986.1	RepeatMasker	DNA/TcMar-Tc1	1	149	1333	-	.	ID="RND-1_FAMILY-182";Tend="1127";Tstart="979";shortTE="F";uid="c177c4af-f9bc-4a85-8030-0d6c0f89f013"
FIZS01007987.1	RepeatMasker	DNA/Sola-1	509	903	595	-	.	ID="SOLA1-5_AP";Tend="2662";Tstart="2277";shortTE="F";uid="d3a6981a-8afc-4686-86bd-edabfdd22b3e"
FIZS01007988.1	RepeatMasker	Unknown	499	1548	667	+	.	ID="RND-5_FAMILY-185";TEgroup="ctg_7988%7CRND-5_FAMILY-185%7C1";Tend="1793";Tstart="644";shortTE="F";uid="8431248b-5645-4caa-8ae6-a24550e187d7"
FIZS01007988.1	RepeatMasker	Unknown	4463	4879	2451	+	.	ID="RND-1_FAMILY-9";Tend="861";Tstart="464";shortTE="F";uid="f5ff2cc7-75fc-481d-93ad-29ac816c00a7"
FIZS01007988.1	RepeatMasker	Unknown	4041	4477	2019	-	.	ID="RND-4_FAMILY-2";Tend="1608";Tstart="1220";shortTE="F";uid="0570fda8-1e12-40de-94af-f113413f63b5"
FIZS01007989.1	RepeatMasker	Unknown	21166	21412	1579	+	.	ID="RND-1_FAMILY-22";Tend="1126";Tstart="870";shortTE="F";uid="c6422e48-cdc5-4867-ac31-754554c8a657"
FIZS01007989.1	RepeatMasker	Unknown	58761	59647	1145	+	.	ID="RND-5_FAMILY-3760";TEgroup="ctg_7989%7CRND-5_FAMILY-3760%7C1";Tend="1778";Tstart="719";shortTE="F";uid="bb3803e2-e607-4e46-ace2-87e4d2ea3268"
FIZS01007989.1	RepeatMasker	RC/Helitron	72913	73441	1705	+	.	ID="RND-1_FAMILY-1";Tend="1629";Tstart="812";shortTE="F";uid="b59d764d-2ba8-4f12-82fa-c6f4b00dcb95"
FIZS01007989.1	RepeatMasker	Unknown	25303	25751	3041	+	.	ID="RND-1_FAMILY-98";Tend="1275";Tstart="810";shortTE="F";uid="9df4b3c5-0419-4bf7-84f0-a8f346ba8576"
FIZS01007989.1	RepeatMasker	Unknown	76596	76804	1256	+	.	ID="RND-4_FAMILY-2";Tend="1067";Tstart="856";shortTE="F";uid="1c62bc0c-18f6-4be1-9b1b-36bab9700b86"
FIZS01007989.1	RepeatMasker	Unknown	65956	66192	1146	+	.	ID="RND-1_FAMILY-389";Tend="427";Tstart="162";shortTE="F";uid="eadd2690-7727-4aa6-835f-c38b48c3c703"
FIZS01007989.1	RepeatMasker	Unknown	18476	19119	1246	+	.	ID="RND-1_FAMILY-8";Tend="2101";Tstart="1480";shortTE="F";uid="e86a2bdf-69ab-420f-b0b0-ac9b7b463d59"
FIZS01007989.1	RepeatMasker	Unknown	78482	79272	3534	+	.	ID="RND-5_FAMILY-2989";Tend="1557";Tstart="790";shortTE="F";uid="933f56f7-3163-47cf-aa16-09ee02cbec95"
FIZS01007989.1	RepeatMasker	Unknown	61474	61605	864	+	.	ID="RND-1_FAMILY-71";Tend="1073";Tstart="939";shortTE="F";uid="616267bf-a12e-4141-ba5b-4a0d3f7685f2"
FIZS01007989.1	RepeatMasker	Unknown	45544	45981	3066	+	.	ID="RND-5_FAMILY-413";Tend="1361";Tstart="926";shortTE="F";uid="04d77ffe-746b-4df9-ac4f-2e00be16e9c0"
FIZS01007989.1	RepeatMasker	RC/Helitron	70061	70416	1816	+	.	ID="RND-1_FAMILY-1";Tend="1256";Tstart="823";shortTE="F";uid="30e308ed-3770-4a52-8d9b-64aa8ad7a331"
FIZS01007989.1	RepeatMasker	DNA/Academ-1	54951	55625	1515	+	.	ID="RND-1_FAMILY-126";TEgroup="ctg_7989%7CRND-1_FAMILY-126%7C1";Tend="1550";Tstart="1184";shortTE="F";uid="a5056815-8627-478b-8891-f512d0d79411"
FIZS01007989.1	RepeatMasker	Unknown	23852	24841	5518	+	.	ID="RND-5_FAMILY-639";Tend="1421";Tstart="422";shortTE="F";uid="63139813-6e7d-4298-869f-9f5a19b8492e"
FIZS01007989.1	RepeatMasker	Unknown	21441	22008	2745	+	.	ID="RND-1_FAMILY-11";TEgroup="ctg_7989%7CRND-1_FAMILY-11%7C1";Tend="1885";Tstart="1405";shortTE="F";uid="6db8a124-7d57-4abd-8d67-afd656e30648"
FIZS01007989.1	RepeatMasker	Unknown	14999	15327	1992	+	.	ID="RND-1_FAMILY-129";Tend="1313";Tstart="987";shortTE="F";uid="2ed984c5-3b9e-4aa9-b0a2-9e9ec6643e99"
FIZS01007989.1	RepeatMasker	DNA	48551	48907	1155	+	.	ID="RND-1_FAMILY-4";Tend="1327";Tstart="963";shortTE="F";uid="b3407d8d-623f-4580-b7f2-e92bbd91aeab"
FIZS01007989.1	RepeatMasker	Unknown	65553	65827	1154	+	.	ID="RND-4_FAMILY-495";Tend="1332";Tstart="1052";shortTE="F";uid="474c6d2d-0e29-45a6-9204-9cb73e555636"
FIZS01007989.1	RepeatMasker	RC/Helitron	34516	35060	3232	+	.	ID="RND-1_FAMILY-1";Tend="1640";Tstart="1043";shortTE="F";uid="3a57e7c9-0943-4ae6-895a-ad87d415ba07"
FIZS01007989.1	RepeatMasker	RC/Helitron	126	361	1626	+	.	ID="RND-1_FAMILY-1";Tend="1631";Tstart="1402";shortTE="F";uid="3d62210b-c8e3-4d72-ac3b-cee19391820d"
FIZS01007989.1	RepeatMasker	Unknown	18007	18772	4672	-	.	ID="RND-1_FAMILY-11";Tend="2185";Tstart="1405";shortTE="F";uid="5d604cba-983e-4098-9555-905792fc32d6"
FIZS01007989.1	RepeatMasker	RC/Helitron	14504	14992	2733	-	.	ID="RND-1_FAMILY-1";Tend="1607";Tstart="988";shortTE="F";uid="350b51dc-d920-4ec9-ad65-0c2b0cc199ec"
FIZS01007989.1	RepeatMasker	Unknown	42098	42816	3769	-	.	ID="RND-4_FAMILY-2";Tend="1608";Tstart="807";shortTE="F";uid="ee829675-99b4-403b-aa38-61345bc89a81"
FIZS01007989.1	RepeatMasker	Unknown	40231	40651	2307	-	.	ID="RND-4_FAMILY-495";Tend="1247";Tstart="834";shortTE="F";uid="c864170c-a44b-45b9-b27c-fafa19134249"
FIZS01007989.1	RepeatMasker	Unknown	1367	1648	2204	-	.	ID="RND-1_FAMILY-72";Tend="1733";Tstart="1452";shortTE="F";uid="ca90b316-6738-4782-a735-a43791a1558f"
FIZS01007989.1	RepeatMasker	DNA	70126	70669	2286	-	.	ID="RND-1_FAMILY-4";Tend="1403";Tstart="836";shortTE="F";uid="3541a9a8-cd4d-4671-acef-5a62b07eae85"
FIZS01007989.1	RepeatMasker	Unknown	76820	77099	1779	-	.	ID="RND-5_FAMILY-639";Tend="1422";Tstart="1144";shortTE="F";uid="f163ed9e-5e10-4e5e-a566-fac225b83f9c"
FIZS01007989.1	RepeatMasker	RC/Helitron	48668	49022	1987	-	.	ID="RND-1_FAMILY-1";Tend="1175";Tstart="804";shortTE="F";uid="4dddc9ab-980c-4d52-96f3-0e52810d3ab2"
FIZS01007989.1	RepeatMasker	Unknown	61820	62388	3236	-	.	ID="RND-1_FAMILY-161";Tend="1440";Tstart="860";shortTE="F";uid="a2228c96-bd53-4fde-9938-f57405ad0764"
FIZS01007989.1	RepeatMasker	Unknown	4823	5160	2318	-	.	ID="RND-1_FAMILY-101";Tend="1234";Tstart="897";shortTE="F";uid="e301d3ce-aee0-427a-9a61-5782868153a4"
FIZS01007989.1	RepeatMasker	Unknown	37810	38174	2128	-	.	ID="RND-1_FAMILY-129";Tend="1213";Tstart="856";shortTE="F";uid="6e625ba4-0c3e-489d-8ec4-2efd539cc3ce"
FIZS01007989.1	RepeatMasker	Unknown	40007	40233	1298	-	.	ID="RND-1_FAMILY-389";Tend="468";Tstart="254";shortTE="F";uid="3f6fd43f-bfba-483b-b7a3-0ded34903f2a"
FIZS01007989.1	RepeatMasker	Unknown	48336	48451	408	-	.	ID="RND-1_FAMILY-48";Tend="1145";Tstart="1041";shortTE="F";uid="3a4381ea-2859-4769-87d2-363087341258"
FIZS01007989.1	RepeatMasker	Unknown	18771	19179	2841	-	.	ID="RND-1_FAMILY-22";Tend="1264";Tstart="838";shortTE="F";uid="27ff0c02-42b8-49ee-8d54-c1e8d4d5357f"
FIZS01000799.1	RepeatMasker	Unknown	15	260	1456	+	.	ID="RND-1_FAMILY-13";Tend="1580";Tstart="1311";shortTE="F";uid="5dd32332-ab0d-4849-af5f-52cb41a23d0b"
FIZS01007990.1	RepeatMasker	Unknown	4054	4167	624	+	.	ID="RND-1_FAMILY-27";Tend="1962";Tstart="1847";shortTE="F";uid="c7bc83b6-5f54-4fa4-b611-12ecb825dd84"
FIZS01007990.1	RepeatMasker	DNA	26526	27565	4051	+	.	ID="RND-1_FAMILY-4";Tend="1743";Tstart="873";shortTE="F";uid="6fa8e9a8-9f05-4d21-a063-ef2450fe4487"
FIZS01007990.1	RepeatMasker	Unknown	14079	14280	661	+	.	ID="RND-2_FAMILY-40";Tend="1271";Tstart="988";shortTE="F";uid="1c7e4802-78ba-4d16-8b3c-599709f30a84"
FIZS01007992.1	RepeatMasker	Unknown	2	842	5779	+	.	ID="RND-1_FAMILY-97";Tend="1138";Tstart="2";shortTE="F";uid="02637aa6-b6b0-44e9-bc57-e389a66084a1"
FIZS01007993.1	RepeatMasker	Unknown	1	394	659	+	.	ID="RND-1_FAMILY-83";TEgroup="ctg_7993%7CRND-1_FAMILY-83%7C1";Tend="2118";Tstart="1486";shortTE="T";uid="ad513372-92ba-4b81-a4c5-bdd425195660"
FIZS01007993.1	RepeatMasker	Unknown	783	1046	1455	+	.	ID="RND-1_FAMILY-282";Tend="1445";Tstart="1190";shortTE="F";uid="180a1c07-7886-4903-a1c9-6523156650b0"
FIZS01007993.1	RepeatMasker	Unknown	378	803	2687	+	.	ID="RND-1_FAMILY-94";Tend="1389";Tstart="947";shortTE="F";uid="81a78d54-55d1-4fdc-a527-53fa1f4db9af"
FIZS01007995.1	RepeatMasker	Unknown	124	725	4167	-	.	ID="RND-1_FAMILY-112";Tend="1647";Tstart="1026";shortTE="F";uid="edff5a3e-cbe9-4878-8376-4db080d9e43a"
FIZS01007996.1	RepeatMasker	Unknown	607	987	3422	-	.	ID="RND-1_FAMILY-111";Tend="615";Tstart="235";shortTE="F";uid="fcb5ec5f-0ea7-44a3-b069-565423719779"
FIZS01007997.1	RepeatMasker	Unknown	51905	52283	2617	+	.	ID="RND-1_FAMILY-20";Tend="1283";Tstart="888";shortTE="F";uid="1311538c-8434-45d1-b4e9-10a391482e47"
FIZS01007997.1	RepeatMasker	Unknown	55543	55663	763	+	.	ID="RND-1_FAMILY-22";Tend="984";Tstart="862";shortTE="F";uid="2546935f-7bc0-431e-a77a-5c7d1eedb522"
FIZS01007997.1	RepeatMasker	Unknown	36889	37275	1792	+	.	ID="RND-1_FAMILY-29";Tend="1273";Tstart="865";shortTE="F";uid="bde7c9c3-f4c4-41ed-9cef-ed1ea5c3c1bd"
FIZS01007997.1	RepeatMasker	Unknown	22618	22759	432	+	.	ID="RND-6_FAMILY-247";Tend="1002";Tstart="863";shortTE="F";uid="22d6242d-0f99-4c1e-9abb-7a0b6ca5be96"
FIZS01007997.1	RepeatMasker	Unknown	2418	2763	1367	+	.	ID="RND-1_FAMILY-29";Tend="1198";Tstart="853";shortTE="F";uid="fb6786e0-2c26-43d0-9506-79a011f1475f"
FIZS01007997.1	RepeatMasker	Unknown	50166	50562	1721	+	.	ID="RND-2_FAMILY-137";Tend="1240";Tstart="838";shortTE="F";uid="655b82de-fb83-4ac3-8b0d-ca9960d7b030"
FIZS01007997.1	RepeatMasker	Unknown	31711	31838	561	+	.	ID="RND-2_FAMILY-137";Tend="1271";Tstart="1136";shortTE="F";uid="ec66d2af-7f7a-4303-848f-bd8c1a4cff7f"
FIZS01007997.1	RepeatMasker	DNA/TcMar-Tc1	57591	57985	2849	-	.	ID="RND-1_FAMILY-182";Tend="1368";Tstart="979";shortTE="F";uid="54b82481-fcda-44d6-a97f-c17bef6b42f3"
FIZS01007997.1	RepeatMasker	Unknown	43044	43604	671	-	.	ID="RND-1_FAMILY-5";Tend="1823";Tstart="1294";shortTE="F";uid="2abdfbfd-b52e-4448-935a-5378f99be46e"
FIZS01007997.1	RepeatMasker	DNA/Academ-1	21520	21703	688	-	.	ID="RND-5_FAMILY-879";Tend="958";Tstart="777";shortTE="F";uid="c2d3d61c-fccd-425b-91cf-176cb00082e6"
FIZS01007997.1	RepeatMasker	DNA/Academ-1	57980	58473	3704	-	.	ID="RND-1_FAMILY-26";Tend="1617";Tstart="1131";shortTE="F";uid="2c6f1552-3130-4b24-a704-304037f56103"
FIZS01007997.1	RepeatMasker	Unknown	32025	32312	667	-	.	ID="RND-2_FAMILY-40";Tend="1278";Tstart="998";shortTE="F";uid="44d636a8-c57a-493f-ae91-de4d5a6217f8"
FIZS01007997.1	RepeatMasker	Unknown	3678	3908	750	-	.	ID="RND-1_FAMILY-29";Tend="1125";Tstart="840";shortTE="F";uid="08fbd0d7-de28-4d15-a2e5-ccec2fbfbc7b"
FIZS01007997.1	RepeatMasker	DNA	25320	25664	817	-	.	ID="RND-1_FAMILY-4";Tend="1446";Tstart="1113";shortTE="F";uid="70c7d68b-5baf-4ccc-b0aa-aff0a111cf09"
FIZS01007997.1	RepeatMasker	Unknown	22751	22940	1268	-	.	ID="RND-1_FAMILY-156";Tend="1160";Tstart="956";shortTE="F";uid="fec12a86-0982-4149-9681-0aa0aad46edd"
FIZS01007998.1	RepeatMasker	DNA/CMC-EnSpm	10	676	4205	-	.	ID="RND-1_FAMILY-2";Tend="1638";Tstart="915";shortTE="F";uid="6ee237c7-36ad-4fd2-bc9e-cce9acfc3990"
FIZS01007999.1	RepeatMasker	Unknown	25192	25730	575	+	.	ID="RND-2_FAMILY-40";TEgroup="ctg_7999%7CRND-2_FAMILY-40%7C1";Tend="1296";Tstart="992";shortTE="F";uid="17b83140-44a3-4f30-a422-a50c343c0609"
FIZS01007999.1	RepeatMasker	Unknown	37391	38006	2961	+	.	ID="RND-3_FAMILY-140";Tend="1566";Tstart="922";shortTE="F";uid="208806dd-ad18-4b3e-b17d-b7b3985c7f3c"
FIZS01007999.1	RepeatMasker	Unknown	45041	45244	506	+	.	ID="RND-1_FAMILY-128";Tend="562";Tstart="315";shortTE="F";uid="84aa3ec4-ed09-446c-94d0-bbfc8404da62"
FIZS01007999.1	RepeatMasker	Unknown	45245	45355	544	-	.	ID="RND-1_FAMILY-206";Tend="1378";Tstart="1274";shortTE="F";uid="0cf933b6-df22-4bdf-9e81-bc5e5ae0a7bc"
FIZS01000008.1	RepeatMasker	Unknown	9009	9312	1237	+	.	ID="RND-1_FAMILY-85";Tend="1610";Tstart="1298";shortTE="F";uid="45604ff0-db6a-4631-bf7b-d7971427ea24"
FIZS01000008.1	RepeatMasker	Unknown	7569	7798	946	+	.	ID="RND-1_FAMILY-54";Tend="1148";Tstart="918";shortTE="F";uid="c652c310-5059-47cb-8f66-10d6142b6a29"
FIZS01000008.1	RepeatMasker	Unknown	7884	7993	646	+	.	ID="RND-1_FAMILY-206";Tend="1394";Tstart="1283";shortTE="F";uid="fc005b7f-5b4f-4cc4-bd4b-938cb9271379"
FIZS01000008.1	RepeatMasker	Unknown	4415	5013	5221	-	.	ID="RND-1_FAMILY-130";Tend="1419";Tstart="820";shortTE="F";uid="934989fb-e85d-4652-ae64-156b1536243a"
FIZS01000008.1	RepeatMasker	Unknown	2556	2787	653	-	.	ID="RND-4_FAMILY-495";Tend="686";Tstart="470";shortTE="F";uid="113fcdd8-16d1-4348-84be-d8274b42d7b6"
FIZS01000008.1	RepeatMasker	Unknown	3229	3929	765	-	.	ID="RND-4_FAMILY-495";TEgroup="ctg_8%7CRND-4_FAMILY-495%7C1";Tend="1226";Tstart="610";shortTE="F";uid="52a4db0e-f253-4112-b39e-7a47752dd1cd"
FIZS01000008.1	RepeatMasker	DNA/TcMar-Tc1	6910	7489	3259	-	.	ID="RND-1_FAMILY-34";Tend="1502";Tstart="908";shortTE="F";uid="02d69b1c-f05e-4720-990d-5827c4dce5db"
FIZS01000800.1	RepeatMasker	Unknown	7949	8313	1528	+	.	ID="RND-1_FAMILY-53";TEgroup="ctg_800%7CRND-1_FAMILY-53%7C1";Tend="1573";Tstart="954";shortTE="F";uid="33d6654f-62ea-4663-b2b9-2d84305c87e1"
FIZS01000800.1	RepeatMasker	Unknown	7752	7894	425	-	.	ID="RND-1_FAMILY-112";Tend="1302";Tstart="1148";shortTE="F";uid="3dbc8bd1-2dc3-4928-9245-1c813e4ef6dc"
FIZS01000800.1	RepeatMasker	DNA/Crypton-I	9215	9426	1734	-	.	ID="RND-1_FAMILY-193";Tend="1242";Tstart="1026";shortTE="F";uid="70123dbb-f470-4cfc-8a21-c85590a524c1"
FIZS01008001.1	RepeatMasker	Unknown	1	209	1802	-	.	ID="RND-5_FAMILY-866";Tend="554";Tstart="346";shortTE="F";uid="3f06b4e0-9e00-42aa-8551-a1f08484002d"
FIZS01008002.1	RepeatMasker	Unknown	8474	8866	1263	+	.	ID="RND-5_FAMILY-2031";Tend="1131";Tstart="745";shortTE="F";uid="15ca357e-98df-4d2d-a19a-c8743bfabd0b"
FIZS01008002.1	RepeatMasker	Unknown	9099	9733	4693	-	.	ID="RND-5_FAMILY-1919";Tend="1375";Tstart="741";shortTE="F";uid="9c0a5a11-7781-4256-b550-3908c8eca996"
FIZS01008004.1	RepeatMasker	Unknown	2976	3346	1971	+	.	ID="RND-1_FAMILY-137";Tend="682";Tstart="311";shortTE="F";uid="8f8a9f12-9a4e-4efd-aa2e-599cc6af7917"
FIZS01008004.1	RepeatMasker	Unknown	15879	16092	1331	+	.	ID="RND-1_FAMILY-129";Tend="1070";Tstart="863";shortTE="F";uid="8e5dc240-0907-4f64-a37f-a42fa9afa455"
FIZS01008004.1	RepeatMasker	Unknown	2727	2970	2163	+	.	ID="RND-1_FAMILY-81";Tend="1062";Tstart="819";shortTE="F";uid="18554b49-c9a2-47d2-8239-bf1720504731"
FIZS01008004.1	RepeatMasker	Unknown	6966	7361	2561	+	.	ID="RND-1_FAMILY-22";Tend="1185";Tstart="790";shortTE="F";uid="5ce81518-a032-4bea-ad0d-f2ce160de71a"
FIZS01008004.1	RepeatMasker	DNA	16089	16640	3477	+	.	ID="RND-1_FAMILY-4";Tend="1436";Tstart="911";shortTE="F";uid="3ca791ed-0445-40c7-9578-cd5e2c3ccecb"
FIZS01008004.1	RepeatMasker	Unknown	10430	10586	447	+	.	ID="RND-5_FAMILY-6729";Tend="1390";Tstart="1234";shortTE="F";uid="e540e19a-54dc-4f0d-80c6-2f3e381e0490"
FIZS01008004.1	RepeatMasker	Unknown	14677	14840	558	+	.	ID="RND-5_FAMILY-1779";Tend="1162";Tstart="982";shortTE="F";uid="3b3274e5-159a-4f88-a716-43411b3268b4"
FIZS01008004.1	RepeatMasker	Unknown	5158	5293	579	+	.	ID="RND-1_FAMILY-20";Tend="1299";Tstart="1160";shortTE="F";uid="726e50bd-2676-4c00-9550-ac13bad3482d"
FIZS01008004.1	RepeatMasker	Unknown	1305	1470	1191	-	.	ID="RND-1_FAMILY-74";Tend="1405";Tstart="1239";shortTE="F";uid="742a0c64-0109-473f-89af-ba39d5cce5ef"
FIZS01008004.1	RepeatMasker	Unknown	10018	10455	2642	-	.	ID="RND-1_FAMILY-156";Tend="788";Tstart="346";shortTE="F";uid="f38a22c0-4ad8-4fd8-9f04-e54c3f5fa375"
FIZS01008004.1	RepeatMasker	Unknown	4516	5161	4646	-	.	ID="RND-1_FAMILY-297";Tend="1329";Tstart="697";shortTE="F";uid="76002023-874b-4393-9b33-6ee098d2d672"
FIZS01008004.1	RepeatMasker	RC/Helitron	18383	19052	4085	-	.	ID="RND-1_FAMILY-1";Tend="1570";Tstart="817";shortTE="F";uid="9cde60eb-066d-460d-8c26-ecf2ff20832d"
FIZS01008004.1	RepeatMasker	Unknown	12358	13231	7368	-	.	ID="RND-5_FAMILY-2731";Tend="1758";Tstart="883";shortTE="F";uid="298db8ec-4a91-414f-a7e7-3585985dd857"
FIZS01008004.1	RepeatMasker	Unknown	8493	8885	2580	-	.	ID="RND-1_FAMILY-22";Tend="1335";Tstart="909";shortTE="F";uid="318dc720-bd44-4d0c-9a96-823dffd96e9e"
FIZS01008004.1	RepeatMasker	Unknown	1	577	3557	-	.	ID="RND-5_FAMILY-2731";TEgroup="ctg_8004%7CRND-5_FAMILY-2731%7C1";Tend="2097";Tstart="1191";shortTE="F";uid="78e34588-c49f-4b1a-907c-5387c15eccc0"
FIZS01008005.1	RepeatMasker	DNA/TcMar-Tc1	1	423	3739	+	.	ID="RND-1_FAMILY-34";Tend="1824";Tstart="1399";shortTE="F";uid="08783237-9ff2-4e4c-87ca-7b52850f7326"
FIZS01008005.1	RepeatMasker	LINE/I	8498	8675	1443	+	.	ID="RND-1_FAMILY-377";Tend="1260";Tstart="1083";shortTE="F";uid="827aaf6d-b6b6-4d08-9233-7b0dde822144"
FIZS01008005.1	RepeatMasker	Unknown	5254	5889	2573	-	.	ID="RND-1_FAMILY-29";Tend="1487";Tstart="792";shortTE="F";uid="c9fa34a8-7da8-49ae-95c8-3d341714f571"
FIZS01008006.1	RepeatMasker	LTR/Copia	349	669	407	+	.	ID="COPIA-95_AA-I";Tend="1452";Tstart="1129";shortTE="F";uid="e16a6fc9-a09b-4e32-9c9f-52da4bed79f4"
FIZS01008008.1	RepeatMasker	Unknown	7219	7450	1313	+	.	ID="RND-1_FAMILY-45";Tend="1274";Tstart="905";shortTE="F";uid="12246eac-8394-4a92-bd71-3020fc89a535"
FIZS01008008.1	RepeatMasker	Unknown	13506	14086	5030	+	.	ID="RND-5_FAMILY-2440";Tend="1212";Tstart="631";shortTE="F";uid="5e361c5c-9c65-42a2-bbd9-4a4e467ac33b"
FIZS01008008.1	RepeatMasker	Unknown	28962	29772	6580	+	.	ID="RND-1_FAMILY-367";Tend="1437";Tstart="615";shortTE="F";uid="424118f4-7ca4-44ba-a1bd-db253d7716f5"
FIZS01008008.1	RepeatMasker	Unknown	8220	8426	1024	+	.	ID="RND-1_FAMILY-9";Tend="1934";Tstart="1709";shortTE="F";uid="670cf4df-9212-4a74-a470-9fb320daefe6"
FIZS01008008.1	RepeatMasker	Unknown	36040	36556	2989	+	.	ID="RND-5_FAMILY-639";Tend="1414";Tstart="897";shortTE="F";uid="7bc0c721-5554-46f6-a448-c31814ac8f56"
FIZS01008008.1	RepeatMasker	Unknown	28393	28769	2195	+	.	ID="RND-1_FAMILY-165";Tend="1295";Tstart="911";shortTE="F";uid="b296dbb3-5471-45be-b08c-0dd701a0b286"
FIZS01008008.1	RepeatMasker	Unknown	12794	13041	1867	+	.	ID="RND-6_FAMILY-247";Tend="1268";Tstart="1021";shortTE="F";uid="5baaf177-2f0b-4e19-a764-c48afae8c76b"
FIZS01008008.1	RepeatMasker	DNA/TcMar-Tc1	28016	28377	1511	+	.	ID="RND-1_FAMILY-182";Tend="1337";Tstart="979";shortTE="F";uid="8f9aa910-98ea-4441-b5c5-59b8a5f0de11"
FIZS01008008.1	RepeatMasker	Unknown	35219	35477	1709	+	.	ID="RND-5_FAMILY-1558";Tend="1045";Tstart="793";shortTE="F";uid="7411026c-fde2-4202-bc42-8746bd72ebed"
FIZS01008008.1	RepeatMasker	Unknown	4106	4307	704	+	.	ID="RND-1_FAMILY-366";TEgroup="ctg_8008%7CRND-1_FAMILY-366%7C1";Tend="1414";Tstart="893";shortTE="F";uid="924a1818-8193-4da2-bffa-358f4b0c7c9c"
FIZS01008008.1	RepeatMasker	Unknown	12672	12777	613	-	.	ID="RND-1_FAMILY-176";Tend="1148";Tstart="1045";shortTE="F";uid="3081b05f-a4ae-4f4e-8782-3ee63a57d98e"
FIZS01008008.1	RepeatMasker	Unknown	17040	17646	3976	-	.	ID="RND-1_FAMILY-130";Tend="1409";Tstart="809";shortTE="F";uid="256c521b-29e1-4847-ba8f-c2f66b099da2"
FIZS01008008.1	RepeatMasker	Unknown	38966	39074	876	-	.	ID="RND-1_FAMILY-272";Tend="240";Tstart="132";shortTE="F";uid="3091942a-a302-4170-9732-986e6921679e"
FIZS01008008.1	RepeatMasker	Unknown	4306	4430	897	-	.	ID="RND-1_FAMILY-290";Tend="380";Tstart="256";shortTE="F";uid="aef987e6-e3f8-4de4-8b01-60f2ec3e6d60"
FIZS01008008.1	RepeatMasker	Unknown	10882	11198	2788	-	.	ID="RND-1_FAMILY-413";Tend="701";Tstart="385";shortTE="F";uid="091b0338-ed47-422d-9510-ed62f1b19c67"
FIZS01008008.1	RepeatMasker	DNA/TcMar-Tc1	29737	29950	1080	-	.	ID="RND-1_FAMILY-182";Tend="1202";Tstart="987";shortTE="F";uid="37e1f9d1-bd00-400c-947c-99f910e2c579"
FIZS01008008.1	RepeatMasker	Unknown	39628	40215	4432	-	.	ID="RND-1_FAMILY-274";Tend="1261";Tstart="674";shortTE="F";uid="5c06bf1c-1787-4abe-92c2-dfba25f70063"
FIZS01008008.1	RepeatMasker	Unknown	7573	7809	688	-	.	ID="RND-1_FAMILY-137";Tend="700";Tstart="456";shortTE="F";uid="c399cc00-dc33-4af2-9db3-e72c51f96d43"
FIZS01008008.1	RepeatMasker	Unknown	3888	4128	1401	-	.	ID="RND-1_FAMILY-290";Tend="615";Tstart="380";shortTE="F";uid="c96975cc-d9ce-4c6e-b8af-1d1b53060855"
FIZS01008009.1	RepeatMasker	Unknown	12565	12685	852	+	.	ID="RND-1_FAMILY-39";Tend="1555";Tstart="1423";shortTE="F";uid="86353c39-c836-4b24-b618-e21e04bcb2c5"
FIZS01008009.1	RepeatMasker	LINE/Dong-R4	15093	16041	3165	+	.	ID="RND-6_FAMILY-152";Tend="1060";Tstart="205";shortTE="F";uid="34126737-8da2-43c4-b0c1-e5c030e5c379"
FIZS01008009.1	RepeatMasker	Unknown	12844	13076	555	+	.	ID="RND-2_FAMILY-40";Tend="1242";Tstart="999";shortTE="F";uid="b405fb88-bde0-446e-bc66-cfb657ae6c06"
FIZS01008009.1	RepeatMasker	Unknown	14828	15066	551	-	.	ID="RND-1_FAMILY-5";Tend="1751";Tstart="1507";shortTE="F";uid="d7bbcce9-000c-4c54-ae15-9410fea47a56"
FIZS01008009.1	RepeatMasker	Unknown	12078	12570	3222	-	.	ID="RND-1_FAMILY-107";Tend="1719";Tstart="1210";shortTE="F";uid="4ca0df03-ffc0-4d99-bc4b-23737c7a0157"
FIZS01008009.1	RepeatMasker	RC/Helitron	9975	10434	2001	-	.	ID="RND-1_FAMILY-1";Tend="1173";Tstart="777";shortTE="F";uid="1dbbcfb1-06ea-4d8f-9e6a-32a5873e5521"
FIZS01000801.1	RepeatMasker	DNA/Academ-1	1204	2102	7047	+	.	ID="RND-1_FAMILY-126";Tend="1553";Tstart="657";shortTE="F";uid="4047d575-3d03-444a-9c67-d9000cd5f4ab"
FIZS01000801.1	RepeatMasker	Unknown	1058	1212	569	-	.	ID="RND-1_FAMILY-96";Tend="736";Tstart="580";shortTE="F";uid="039f73de-28e6-454b-a0a5-8fc15db8cfde"
FIZS01000801.1	RepeatMasker	Unknown	3111	3380	1111	-	.	ID="RND-1_FAMILY-9";Tend="874";Tstart="600";shortTE="F";uid="bcd8162f-2219-4457-927f-cda5e8b62c09"
FIZS01008011.1	RepeatMasker	Unknown	99	313	1068	+	.	ID="RND-5_FAMILY-1779";Tend="1163";Tstart="916";shortTE="F";uid="2d668baa-8228-435b-ab13-63f0ef911910"
FIZS01008011.1	RepeatMasker	Unknown	1574	1710	1225	+	.	ID="RND-1_FAMILY-97";Tend="596";Tstart="460";shortTE="F";uid="435e42f4-d1c1-425e-bcd9-bb735d00008d"
FIZS01008013.1	RepeatMasker	Unknown	1	489	4126	+	.	ID="RND-1_FAMILY-19";Tend="2145";Tstart="1657";shortTE="F";uid="b9586590-791d-4067-82bf-fae314ff1b3e"
FIZS01008013.1	RepeatMasker	Unknown	2559	2943	3210	+	.	ID="RND-1_FAMILY-151";Tend="1170";Tstart="807";shortTE="F";uid="50dc1b1c-d704-4c01-bb6e-450154e6616a"
FIZS01008015.1	RepeatMasker	LINE/Dong-R4	1	137	559	-	.	ID="RND-6_FAMILY-152";Tend="336";Tstart="188";shortTE="F";uid="b6ccf783-06a8-45c0-b42c-d492f1907716"
FIZS01008017.1	RepeatMasker	LTR/Copia	5	384	2253	+	.	ID="RND-3_FAMILY-64";Tend="1861";Tstart="1464";shortTE="F";uid="1d576541-1cfd-45f0-b5d9-5338a234afcc"
FIZS01008017.1	RepeatMasker	Unknown	385	775	2283	-	.	ID="RND-4_FAMILY-203";Tend="1280";Tstart="897";shortTE="F";uid="b5740d83-3fbb-41c5-a316-9ba4d051e7f5"
FIZS01008017.1	RepeatMasker	Unknown	2552	2850	866	-	.	ID="RND-4_FAMILY-401";Tend="1341";Tstart="1001";shortTE="F";uid="d271a2b0-a862-43a8-b40a-940c17e28472"
FIZS01008018.1	RepeatMasker	Unknown	2367	2701	938	+	.	ID="RND-5_FAMILY-639";Tend="572";Tstart="329";shortTE="F";uid="043c8af1-b3ad-475b-beea-1b899c6a0d9c"
FIZS01008018.1	RepeatMasker	Unknown	9095	10304	7532	+	.	ID="RND-1_FAMILY-17";Tend="2423";Tstart="1214";shortTE="F";uid="4337a268-1e24-4d04-9c13-ff6f9bce83db"
FIZS01008018.1	RepeatMasker	Unknown	15620	16922	3532	-	.	ID="RND-6_FAMILY-1293";Tend="2185";Tstart="776";shortTE="F";uid="f230e715-270b-4200-ab98-38a607650259"
FIZS01008018.1	RepeatMasker	Unknown	2616	3221	2437	-	.	ID="RND-1_FAMILY-9";Tend="1899";Tstart="1244";shortTE="F";uid="a9f23df7-9f73-4304-9f3b-9637617c5432"
FIZS01008019.1	RepeatMasker	DNA	452	760	517	+	.	ID="RND-1_FAMILY-4";Tend="1513";Tstart="1177";shortTE="F";uid="42a1db5c-85fb-47b3-9abc-9df9fa5c27f4"
FIZS01000802.1	RepeatMasker	Unknown	20787	21333	3517	+	.	ID="RND-1_FAMILY-13";Tend="1312";Tstart="744";shortTE="F";uid="ab5839c2-d837-460b-81f4-5c77dbc10d58"
FIZS01000802.1	RepeatMasker	Unknown	3827	4105	1553	+	.	ID="RND-1_FAMILY-46";Tend="1110";Tstart="816";shortTE="F";uid="30c19b76-fdb2-4145-9967-f10d75464f36"
FIZS01000802.1	RepeatMasker	Unknown	4778	5361	4167	+	.	ID="RND-1_FAMILY-46";Tend="1695";Tstart="1101";shortTE="F";uid="ffdb8118-8c12-4fed-81b8-9583c2077058"
FIZS01000802.1	RepeatMasker	Unknown	8701	8919	1326	+	.	ID="RND-1_FAMILY-106";Tend="1124";Tstart="903";shortTE="F";uid="63893ae4-5865-4883-83d5-bca665f37190"
FIZS01000802.1	RepeatMasker	Unknown	531	809	825	-	.	ID="RND-1_FAMILY-13";Tend="965";Tstart="625";shortTE="F";uid="ab6acc3b-a617-44d1-96fa-bf8602e09efc"
FIZS01000802.1	RepeatMasker	Unknown	21351	21547	1134	-	.	ID="RND-1_FAMILY-386";Tend="962";Tstart="766";shortTE="F";uid="10c34647-31ea-4536-99db-12992f409b43"
FIZS01000802.1	RepeatMasker	Unknown	20534	20786	1667	-	.	ID="RND-1_FAMILY-301";Tend="1654";Tstart="1404";shortTE="F";uid="cd55aea1-dc60-448b-a54b-545532655c7a"
FIZS01008020.1	RepeatMasker	Unknown	326	1077	3589	-	.	ID="RND-1_FAMILY-13";Tend="1643";Tstart="796";shortTE="F";uid="75917fb0-eb56-459c-a85b-f921325876a3"
FIZS01008022.1	RepeatMasker	Unknown	17088	17194	757	+	.	ID="RND-5_FAMILY-8";Tend="995";Tstart="887";shortTE="F";uid="d1bf4f91-c916-4da6-9868-f4adb669a374"
FIZS01008022.1	RepeatMasker	Unknown	9690	9905	1177	+	.	ID="RND-1_FAMILY-156";Tend="1166";Tstart="911";shortTE="F";uid="43cfecb1-7afe-45ab-b537-bd444724239a"
FIZS01008022.1	RepeatMasker	Unknown	10554	10796	2163	+	.	ID="RND-1_FAMILY-81";Tend="1064";Tstart="823";shortTE="F";uid="7df5e537-4443-4305-9328-ad614628073d"
FIZS01008022.1	RepeatMasker	Unknown	3332	3800	3565	+	.	ID="RND-1_FAMILY-186";Tend="1376";Tstart="920";shortTE="F";uid="c68e08b3-5c7b-46c1-8234-2955325e34c4"
FIZS01008022.1	RepeatMasker	Unknown	15389	15597	1850	+	.	ID="RND-1_FAMILY-127";Tend="1112";Tstart="905";shortTE="F";uid="f63f9098-981e-48f0-9410-4a0f92a7a3b5"
FIZS01008022.1	RepeatMasker	Unknown	17195	17383	1438	+	.	ID="RND-1_FAMILY-81";Tend="1060";Tstart="885";shortTE="F";uid="35b2ee60-3992-40f8-9ee0-18ab13070e82"
FIZS01008022.1	RepeatMasker	Unknown	10217	10556	2693	+	.	ID="RND-1_FAMILY-186";Tend="1393";Tstart="1053";shortTE="F";uid="d27f039e-a9b4-47e2-b097-58bebfd4de79"
FIZS01008022.1	RepeatMasker	Unknown	15597	15814	1799	-	.	ID="RND-1_FAMILY-208";Tend="1014";Tstart="797";shortTE="F";uid="f8e88c23-f482-401c-90e4-f229e2d9c75a"
FIZS01008022.1	RepeatMasker	DNA/Academ-1	4066	4209	1122	-	.	ID="RND-1_FAMILY-233";Tend="1515";Tstart="1378";shortTE="F";uid="b6c5c8a5-0784-41a7-9158-c89bf620076e"
FIZS01008022.1	RepeatMasker	Unknown	25	145	500	-	.	ID="RND-5_FAMILY-714";Tend="889";Tstart="792";shortTE="F";uid="7aed23d7-499f-4dec-8828-dcf8ea10fe2a"
FIZS01008023.1	RepeatMasker	DNA/CMC-Transib	1	210	1354	-	.	ID="RND-1_FAMILY-93";Tend="258";Tstart="49";shortTE="F";uid="b4f8f231-b0b2-4a19-b82a-982559e0b98c"
FIZS01008027.1	RepeatMasker	Unknown	33358	33583	717	+	.	ID="RND-1_FAMILY-235";Tend="628";Tstart="406";shortTE="F";uid="b878b881-4486-482f-9df9-cd8b7cd1dada"
FIZS01008027.1	RepeatMasker	Unknown	26498	26655	726	+	.	ID="RND-5_FAMILY-639";Tend="580";Tstart="403";shortTE="F";uid="28dd381c-8a1f-4f9c-b83a-9ff65b19b43b"
FIZS01008027.1	RepeatMasker	Unknown	17095	17205	665	+	.	ID="RND-5_FAMILY-12377";Tend="1025";Tstart="909";shortTE="F";uid="a0598e51-3f9d-4dba-aebc-d9ca46cb1298"
FIZS01008027.1	RepeatMasker	Unknown	2353	3216	6752	+	.	ID="RND-1_FAMILY-14";Tend="1876";Tstart="966";shortTE="F";uid="0a0f29b9-9be4-4593-9de4-ab6e2f8ec7fc"
FIZS01008027.1	RepeatMasker	Unknown	17208	17413	1754	+	.	ID="RND-1_FAMILY-127";Tend="1111";Tstart="905";shortTE="F";uid="9c8b6368-e5d6-4a5c-b088-811a7702a9bc"
FIZS01008027.1	RepeatMasker	Unknown	17414	17738	1616	+	.	ID="RND-5_FAMILY-12377";Tend="1376";Tstart="1025";shortTE="F";uid="266196b2-0c66-4884-bd72-4f279b1d34ef"
FIZS01008027.1	RepeatMasker	Unknown	26515	27868	7529	-	.	ID="RND-1_FAMILY-9";Tend="1966";Tstart="478";shortTE="F";uid="17110ebf-22d7-45f1-a858-8ec3ead4ce13"
FIZS01008028.1	RepeatMasker	DNA/Academ-1	307	1667	8139	-	.	ID="rnd-1_family-339";Tend="1753";Tstart="1";shortTE="F";uid="1bf10659-6822-409d-87e1-ea1b4f2e6fce"
FIZS01008029.1	RepeatMasker	DNA/hAT-Tip100	3620	4169	4652	+	.	ID="RND-5_FAMILY-5579";Tend="1477";Tstart="929";shortTE="F";uid="9df665e1-8c24-4ae1-a5ba-9730d9349a27"
FIZS01008029.1	RepeatMasker	DNA/Ginger-2	12973	13207	2098	+	.	ID="RND-5_FAMILY-5287";Tend="949";Tstart="715";shortTE="F";uid="9b5f9fba-b07d-42a9-8c2a-f799a9fe53d7"
FIZS01008029.1	RepeatMasker	Unknown	396	951	4059	+	.	ID="RND-1_FAMILY-94";Tend="1455";Tstart="902";shortTE="F";uid="5737b69f-cfeb-4ab4-9662-7175d7f00ae7"
FIZS01008029.1	RepeatMasker	Unknown	7168	7787	4492	+	.	ID="RND-1_FAMILY-274";Tend="1457";Tstart="826";shortTE="F";uid="da67c8e9-5307-4925-98f5-ce8e3e41f63b"
FIZS01008029.1	RepeatMasker	DNA/hAT-Tip100	295	398	599	+	.	ID="RND-1_FAMILY-241";Tend="626";Tstart="526";shortTE="F";uid="e3703796-c57d-494d-abb5-ffe0cfecdd16"
FIZS01008029.1	RepeatMasker	Unknown	6787	7169	2824	-	.	ID="RND-1_FAMILY-174";Tend="1476";Tstart="1098";shortTE="F";uid="a22dabdf-d4e3-43e2-9efa-e60fd6ac2fee"
FIZS01008029.1	RepeatMasker	Unknown	11480	12031	995	-	.	ID="RND-1_FAMILY-198";Tend="1425";Tstart="872";shortTE="F";uid="63fc4267-515c-4950-b73b-db215022fdb7"
FIZS01008029.1	RepeatMasker	DNA/hAT-Tip100	1	286	2548	-	.	ID="RND-1_FAMILY-240";Tend="1138";Tstart="853";shortTE="F";uid="74ece8d1-3448-4d88-af3e-71cb7ee9e3a7"
FIZS01008031.1	RepeatMasker	Unknown	1019	1296	1517	+	.	ID="RND-1_FAMILY-389";Tend="458";Tstart="160";shortTE="F";uid="3e84aec6-83dd-4919-b086-2b6637a454fa"
FIZS01008031.1	RepeatMasker	Unknown	377	1030	2780	+	.	ID="RND-4_FAMILY-495";Tend="1719";Tstart="1078";shortTE="F";uid="c97d7e27-f6f7-484f-a29d-ac7d17cf2c9d"
FIZS01008031.1	RepeatMasker	Unknown	2625	3440	5879	-	.	ID="RND-5_FAMILY-789";Tend="1868";Tstart="1061";shortTE="F";uid="71abf9bd-e0a2-457e-b979-e73e1b81aadf"
FIZS01008031.1	RepeatMasker	DNA/Academ-1	9656	9960	2509	-	.	ID="RND-1_FAMILY-250";Tend="1482";Tstart="1171";shortTE="F";uid="4c17aa21-596a-4e6e-b597-46c29b3322bc"
FIZS01008031.1	RepeatMasker	DNA/TcMar-Tc1	1	380	3352	-	.	ID="RND-1_FAMILY-34";Tend="1289";Tstart="909";shortTE="F";uid="13bc3462-e027-4221-bcd6-e546d07a1ec8"
FIZS01008031.1	RepeatMasker	DNA/TcMar-Tc1	3474	4385	7295	-	.	ID="RND-1_FAMILY-34";Tend="1824";Tstart="907";shortTE="F";uid="e7f3bd6f-0bbb-486f-b65b-cb0c0d5f4ead"
FIZS01008031.1	RepeatMasker	Unknown	4382	4521	1009	-	.	ID="RND-5_FAMILY-789";Tend="1047";Tstart="907";shortTE="F";uid="ba52dd6e-5093-4bef-8965-1a8e7d6ad137"
FIZS01008031.1	RepeatMasker	Unknown	5604	7628	7341	-	.	ID="RND-4_FAMILY-2";Tend="1620";Tstart="118";shortTE="F";uid="04a55be7-7173-4d56-bc2e-6039b4b2167b"
FIZS01008032.1	RepeatMasker	DNA/TcMar-Tc1	1	573	5012	-	.	ID="RND-1_FAMILY-34";Tend="1477";Tstart="906";shortTE="F";uid="23dd2433-260f-4b5f-a607-edcf7b25e644"
FIZS01008034.1	RepeatMasker	DNA	1	566	4519	+	.	ID="RND-1_FAMILY-207";Tend="955";Tstart="356";shortTE="F";uid="b05afe04-f3ef-4ee6-9701-ac14677841e5"
FIZS01008034.1	RepeatMasker	Unknown	6743	6930	487	+	.	ID="RND-5_FAMILY-1721";Tend="1480";Tstart="1297";shortTE="F";uid="50f92846-90ee-430c-8bf2-90022f87af44"
FIZS01008034.1	RepeatMasker	DNA/hAT-Tip100	5566	5725	1006	+	.	ID="RND-5_FAMILY-936";Tend="985";Tstart="824";shortTE="F";uid="c4ff8c2d-ecf9-425a-855a-c7e15b2e4bdf"
FIZS01008034.1	RepeatMasker	Unknown	9018	9193	1523	+	.	ID="RND-1_FAMILY-130";Tend="994";Tstart="820";shortTE="F";uid="ea4b67aa-2b4b-4f13-8563-6f7e38db288c"
FIZS01008034.1	RepeatMasker	DNA/hAT-Tip100	5030	5180	753	+	.	ID="RND-5_FAMILY-936";Tend="731";Tstart="587";shortTE="F";uid="cf103b3b-5ea1-472a-a07e-1b5e950aa28d"
FIZS01008035.1	RepeatMasker	Unknown	126	531	3391	-	.	ID="RND-1_FAMILY-9";Tend="1614";Tstart="1200";shortTE="F";uid="dc25c367-6407-4d63-957f-70b781a44752"
FIZS01008036.1	RepeatMasker	DNA	1	360	2085	-	.	ID="RND-1_FAMILY-4";Tend="1542";Tstart="1185";shortTE="F";uid="681bef7c-e198-49f2-bd56-bdd9fba95deb"
FIZS01008037.1	RepeatMasker	Unknown	1	255	2232	+	.	ID="RND-1_FAMILY-97";Tend="803";Tstart="550";shortTE="F";uid="0daad5d4-a6b2-4729-a44a-20ab88cc3b27"
FIZS01008038.1	RepeatMasker	Unknown	192	733	978	-	.	ID="RND-1_FAMILY-3";Tend="1412";Tstart="812";shortTE="F";uid="b21aaf4d-86ae-455b-98ba-278ffcf203ef"
FIZS01008039.1	RepeatMasker	Unknown	2	292	2040	-	.	ID="RND-1_FAMILY-17";Tend="724";Tstart="440";shortTE="F";uid="c93ce56d-b6c2-4e06-956c-352a3a9931b9"
FIZS01000804.1	RepeatMasker	Satellite	1736	2800	955	+	.	ID="RND-6_FAMILY-604";Tend="2205";Tstart="1175";shortTE="F";uid="93f81131-ecb5-4b3f-b41a-db3682894480"
FIZS01000804.1	RepeatMasker	LINE/Dong-R4	2801	3171	3169	+	.	ID="RND-6_FAMILY-152";Tend="1606";Tstart="771";shortTE="F";uid="3f4f3e79-d76a-4dca-9e74-e66e6d2d46b4"
FIZS01000804.1	RepeatMasker	LINE/Dong-R4	388	2950	704	-	.	ID="RND-6_FAMILY-152";TEgroup="ctg_804%7CRND-6_FAMILY-152%7C1";Tend="1452";Tstart="10";shortTE="F";uid="57392470-10e1-4faa-a300-388df8ad2daf"
FIZS01008040.1	RepeatMasker	Unknown	53489	53612	814	+	.	ID="RND-1_FAMILY-376";Tend="817";Tstart="694";shortTE="F";uid="e705065b-579e-4660-8c3b-3d57338cbb4b"
FIZS01008040.1	RepeatMasker	Unknown	19465	19651	465	+	.	ID="RND-2_FAMILY-40";Tend="1339";Tstart="989";shortTE="F";uid="aa75bc42-f1d9-4303-92a5-2721d7a6f3f8"
FIZS01008040.1	RepeatMasker	Unknown	18358	18512	500	+	.	ID="RND-5_FAMILY-1077";Tend="1222";Tstart="1076";shortTE="F";uid="9990f6ba-a01d-4999-a2d6-a30031053b89"
FIZS01008040.1	RepeatMasker	Unknown	50789	51337	1138	+	.	ID="RND-4_FAMILY-952";TEgroup="ctg_8040%7CRND-4_FAMILY-952%7C1";Tend="979";Tstart="771";shortTE="F";uid="0f228dd4-a62f-4dd1-ab72-a5c00cb84a04"
FIZS01008040.1	RepeatMasker	Unknown	38014	38302	1842	+	.	ID="RND-1_FAMILY-208";Tend="1074";Tstart="799";shortTE="F";uid="f7153b51-a8b9-452b-9fcc-b58f0e52a363"
FIZS01008040.1	RepeatMasker	Unknown	51399	51625	910	+	.	ID="RND-4_FAMILY-952";Tend="979";Tstart="771";shortTE="F";uid="48fce56d-13e6-4487-be04-a2ad0762c2f8"
FIZS01008040.1	RepeatMasker	Unknown	51687	52059	1656	+	.	ID="RND-4_FAMILY-952";Tend="1105";Tstart="771";shortTE="F";uid="149ca046-e100-488e-b97e-3358dbfafaf8"
FIZS01008040.1	RepeatMasker	Unknown	39136	39376	1476	+	.	ID="RND-1_FAMILY-81";Tend="1062";Tstart="822";shortTE="F";uid="736d9838-fa69-4c69-b464-15c9099c6b4a"
FIZS01008040.1	RepeatMasker	Unknown	38303	38958	2590	+	.	ID="RND-1_FAMILY-72";TEgroup="ctg_8040%7CRND-1_FAMILY-72%7C1";Tend="1733";Tstart="938";shortTE="F";uid="77d756f3-7970-45d3-aae9-972dbc588a29"
FIZS01008040.1	RepeatMasker	DNA	15720	16301	1151	-	.	ID="rnd-1_family-4";Tend="1658";Tstart="1084";shortTE="F";uid="613a2d7f-6f2a-46ea-951c-16133a8da9bc"
FIZS01008040.1	RepeatMasker	LINE/I	18615	19097	3818	-	.	ID="RND-1_FAMILY-141";Tend="635";Tstart="140";shortTE="F";uid="1dd3dc7b-dceb-4097-8d00-bcfa40dfb132"
FIZS01008040.1	RepeatMasker	Unknown	22018	22921	441	-	.	ID="RND-1_FAMILY-85";TEgroup="ctg_8040%7CRND-1_FAMILY-85%7C1";Tend="1610";Tstart="938";shortTE="T";uid="a83c93c8-49c9-45df-acf2-b30cbc6a243a"
FIZS01008040.1	RepeatMasker	DNA	11891	12561	896	-	.	ID="rnd-1_family-4";Tend="1655";Tstart="1082";shortTE="F";uid="8977668a-de58-4ad9-83f6-fe2a59077093"
FIZS01008040.1	RepeatMasker	Unknown	7369	8185	4498	-	.	ID="RND-5_FAMILY-6729";Tend="1588";Tstart="772";shortTE="F";uid="2aa2fbfd-ffd5-4b07-9528-3498223aeacb"
FIZS01008040.1	RepeatMasker	Unknown	18400	18513	523	-	.	ID="RND-2_FAMILY-40";Tend="1264";Tstart="1153";shortTE="F";uid="c3b863ae-a86d-4d76-ad16-6ed39ee87602"
FIZS01008040.1	RepeatMasker	Unknown	53774	53998	1455	-	.	ID="RND-5_FAMILY-915";Tend="1347";Tstart="1126";shortTE="F";uid="604e3f7d-3064-4459-bd77-1ae30a22d5ac"
FIZS01008040.1	RepeatMasker	Unknown	1	828	4402	-	.	ID="RND-5_FAMILY-6729";Tend="1424";Tstart="606";shortTE="F";uid="d24f60a9-f65a-4a4c-85a5-9631934f1f00"
FIZS01008042.1	RepeatMasker	Unknown	15358	15623	520	+	.	ID="RND-2_FAMILY-40";Tend="1298";Tstart="1032";shortTE="F";uid="1270526d-109c-4911-a3b0-d7883e719bc4"
FIZS01008042.1	RepeatMasker	Unknown	30629	31237	3868	+	.	ID="RND-1_FAMILY-303";Tend="1458";Tstart="846";shortTE="F";uid="6e435f6d-179d-48e7-8fc9-02c6b9c72acb"
FIZS01008042.1	RepeatMasker	Unknown	14178	15006	3992	+	.	ID="RND-1_FAMILY-70";Tend="1930";Tstart="805";shortTE="F";uid="e75c3694-fab4-41f4-bcfa-7c8b2c4670a6"
FIZS01008042.1	RepeatMasker	Unknown	19897	20062	538	+	.	ID="RND-2_FAMILY-137";Tend="1072";Tstart="895";shortTE="F";uid="e5e8d1e5-dc02-4a59-a8fc-7578d1013691"
FIZS01008042.1	RepeatMasker	Unknown	71180	71477	1982	+	.	ID="RND-5_FAMILY-6163";Tend="1165";Tstart="867";shortTE="F";uid="d36db5d5-4ebd-40f5-a102-915a37f8062f"
FIZS01008042.1	RepeatMasker	Unknown	65811	66458	2165	+	.	ID="RND-6_FAMILY-247";Tend="1542";Tstart="848";shortTE="F";uid="1e4d26be-367e-4320-969d-907672be4a05"
FIZS01008042.1	RepeatMasker	Unknown	20926	21198	570	+	.	ID="RND-2_FAMILY-40";Tend="1303";Tstart="980";shortTE="F";uid="558e2eb4-4f1a-434e-aa2e-a235fee398bf"
FIZS01008042.1	RepeatMasker	Unknown	31229	31566	2332	+	.	ID="RND-1_FAMILY-46";Tend="1692";Tstart="1350";shortTE="F";uid="091f0278-1778-489f-8be8-da60c150226f"
FIZS01008042.1	RepeatMasker	Unknown	71479	71676	1225	+	.	ID="RND-1_FAMILY-39";Tend="1569";Tstart="1370";shortTE="F";uid="40ea6f5a-ce88-40ae-bdd0-c23cc05a827c"
FIZS01008042.1	RepeatMasker	Unknown	73873	74126	2133	-	.	ID="RND-1_FAMILY-367";Tend="1393";Tstart="1140";shortTE="F";uid="9d78cbd6-6d55-4b1e-8f6b-86217352fe45"
FIZS01008042.1	RepeatMasker	Unknown	70787	71158	1227	-	.	ID="RND-2_FAMILY-137";Tend="1208";Tstart="854";shortTE="F";uid="7c7be154-5f06-4feb-8425-fbf2aae530f7"
FIZS01008042.1	RepeatMasker	DNA	31620	31999	1875	-	.	ID="RND-1_FAMILY-4";Tend="1743";Tstart="1076";shortTE="F";uid="4b5c8cfb-d2c3-4ced-8e57-99b95a96d25f"
FIZS01008042.1	RepeatMasker	Unknown	1638	1817	1260	-	.	ID="RND-1_FAMILY-180";Tend="1197";Tstart="1018";shortTE="F";uid="52456df3-bf33-4538-a18b-659a88f3a489"
FIZS01008044.1	RepeatMasker	LINE/I	5	254	1710	+	.	ID="RND-1_FAMILY-114";Tend="902";Tstart="662";shortTE="F";uid="cc21236d-ed0c-4b70-b16e-a9e14bbf5dc3"
FIZS01008045.1	RepeatMasker	DNA/Academ-1	8146	8496	2403	+	.	ID="RND-1_FAMILY-26";Tend="1686";Tstart="1333";shortTE="F";uid="95882dc5-5184-4b1c-9aed-5fb36e46fe88"
FIZS01008045.1	RepeatMasker	DNA/Academ-1	6801	7380	3113	+	.	ID="RND-5_FAMILY-493";Tend="963";Tstart="390";shortTE="F";uid="ac13a977-e476-4e9f-8895-ba89ccc9080e"
FIZS01008045.1	RepeatMasker	Unknown	7466	8180	3768	-	.	ID="RND-1_FAMILY-8";TEgroup="ctg_8045%7CRND-1_FAMILY-8%7C1";Tend="1453";Tstart="639";shortTE="F";uid="1ae132d9-c743-4132-a9d6-581e7707d144"
FIZS01008046.1	RepeatMasker	Unknown	45	731	6229	+	.	ID="RND-5_FAMILY-228";Tend="695";Tstart="1";shortTE="F";uid="211ae965-6e54-4d3c-9484-7845799f4bf1"
FIZS01008046.1	RepeatMasker	Unknown	11455	11889	3769	+	.	ID="RND-1_FAMILY-83";Tend="1094";Tstart="666";shortTE="F";uid="55391ceb-1d9e-4089-8866-a57596328b12"
FIZS01008046.1	RepeatMasker	Unknown	8547	8850	1176	+	.	ID="RND-5_FAMILY-804";Tend="1258";Tstart="878";shortTE="F";uid="63f5b178-d241-4b7d-a3e2-943ede39717d"
FIZS01008046.1	RepeatMasker	Unknown	7168	7426	537	+	.	ID="RND-1_FAMILY-86";TEgroup="ctg_8046%7CRND-1_FAMILY-86%7C1";Tend="1062";Tstart="723";shortTE="T";uid="c2c0b33a-86ce-449a-8053-b10a16c03b64"
FIZS01008046.1	RepeatMasker	DNA/CMC-Transib	2165	2519	1129	+	.	ID="rnd-1_family-93";Tend="575";Tstart="11";shortTE="F";uid="a7253db0-b258-425e-b1b5-3c2bfcca69f0"
FIZS01008046.1	RepeatMasker	Unknown	5476	5884	1902	+	.	ID="RND-1_FAMILY-186";Tend="1380";Tstart="952";shortTE="F";uid="4d46d6df-9d68-46ce-9b15-ae197372254b"
FIZS01008046.1	RepeatMasker	RC/Helitron	735	914	636	+	.	ID="RND-1_FAMILY-1";Tend="1629";Tstart="1470";shortTE="F";uid="3cb58a38-0e93-4a20-9e5a-98b2b8adafc6"
FIZS01008046.1	RepeatMasker	Unknown	2831	3152	2204	+	.	ID="RND-5_FAMILY-804";Tend="1259";Tstart="932";shortTE="F";uid="c0d99dce-9f33-4d64-b06a-9c79b800bb4b"
FIZS01008046.1	RepeatMasker	Unknown	10199	10514	892	-	.	ID="RND-5_FAMILY-3177";Tend="1538";Tstart="1231";shortTE="F";uid="2a0f6457-fdb1-42ad-9069-2705d0e7df40"
FIZS01008046.1	RepeatMasker	Unknown	4427	4965	3075	-	.	ID="RND-1_FAMILY-19";Tend="2153";Tstart="1643";shortTE="F";uid="3107ed9a-2e78-430c-a415-887a6b00f807"
FIZS01008046.1	RepeatMasker	Unknown	2521	2712	556	-	.	ID="RND-1_FAMILY-75";Tend="1100";Tstart="903";shortTE="F";uid="5352491d-f89e-45fd-a8d2-87b646308883"
FIZS01008046.1	RepeatMasker	Unknown	9793	10074	617	-	.	ID="RND-2_FAMILY-137";Tend="1116";Tstart="878";shortTE="F";uid="9e667b21-9e14-4af7-bf58-61366d6ee5e8"
FIZS01008047.1	RepeatMasker	Unknown	1	248	1075	-	.	ID="RND-1_FAMILY-123";Tend="1060";Tstart="803";shortTE="F";uid="b7ca9179-134e-416e-9a32-b3f0fb7cbe57"
FIZS01008049.1	RepeatMasker	Unknown	521	683	856	+	.	ID="RND-1_FAMILY-351";Tend="488";Tstart="339";shortTE="F";uid="e48e6900-fda8-410e-93ca-8e0695c0b94c"
FIZS01000805.1	RepeatMasker	Satellite	1	193	1053	+	.	ID="RND-1_FAMILY-316";Tend="1112";Tstart="920";shortTE="F";uid="a3bf748d-ef63-45ca-9ba2-8b13c1148785"
FIZS01000805.1	RepeatMasker	Unknown	220	352	923	-	.	ID="RND-1_FAMILY-259";Tend="905";Tstart="773";shortTE="F";uid="e5767f1d-8778-45db-a802-e5ca21f0efd7"
FIZS01008051.1	RepeatMasker	Unknown	16550	17129	3550	+	.	ID="RND-5_FAMILY-789";Tend="1489";Tstart="908";shortTE="F";uid="446cc658-4abb-4a99-8a2b-29e7b7525f48"
FIZS01008051.1	RepeatMasker	RC/Helitron	13142	13638	2612	+	.	ID="RND-1_FAMILY-1";Tend="1640";Tstart="1144";shortTE="F";uid="587b3a64-d0f2-4b25-8b3c-a5842da70442"
FIZS01008051.1	RepeatMasker	Unknown	19009	19534	3045	-	.	ID="RND-1_FAMILY-70";Tend="1386";Tstart="818";shortTE="F";uid="3c868cf2-86f4-4018-8af4-0b7c60f85707"
FIZS01008051.1	RepeatMasker	RC/Helitron	7626	8239	2737	-	.	ID="RND-1_FAMILY-1";Tend="1629";Tstart="808";shortTE="F";uid="41fc2473-55e3-41a7-9d98-b0c95f20240e"
FIZS01008051.1	RepeatMasker	Unknown	9652	10337	4443	-	.	ID="RND-1_FAMILY-72";Tend="1734";Tstart="1018";shortTE="F";uid="8ef4b6e2-1958-4ddb-b8ac-550fef4d81ce"
FIZS01008052.1	RepeatMasker	Satellite	825	1676	2148	+	.	ID="RND-6_FAMILY-201";Tend="1840";Tstart="906";shortTE="F";uid="0666e6cc-af93-4f35-8169-4b0bb75732c4"
FIZS01008052.1	RepeatMasker	LINE/Dong-R4	710	824	2087	+	.	ID="RND-6_FAMILY-152";Tend="1048";Tstart="44";shortTE="F";uid="c6b639e7-67ee-4ddf-94cd-047c47e1a4c7"
FIZS01008053.1	RepeatMasker	Unknown	1	127	1176	+	.	ID="RND-6_FAMILY-1553";Tend="444";Tstart="318";shortTE="F";uid="83975ccc-1601-4290-b1c3-310607464f0a"
FIZS01008053.1	RepeatMasker	LTR/Copia	622	925	2307	+	.	ID="RND-3_FAMILY-64";Tend="1855";Tstart="1556";shortTE="F";uid="8f01f769-3dea-4fd9-9e3b-b838e37e7a19"
FIZS01008054.1	RepeatMasker	Unknown	1	141	1290	+	.	ID="RND-1_FAMILY-272";Tend="240";Tstart="100";shortTE="F";uid="f4ef7f42-31ce-4fdc-a488-3c40350814c9"
FIZS01008054.1	RepeatMasker	DNA/TcMar-Tc1	1221	1956	3389	+	.	ID="RND-1_FAMILY-182";TEgroup="ctg_8054%7CRND-1_FAMILY-182%7C1";Tend="1369";Tstart="978";shortTE="F";uid="d5b91579-a329-423d-9a49-82c7cce2d231"
FIZS01008054.1	RepeatMasker	Unknown	230	437	633	+	.	ID="RND-1_FAMILY-137";TEgroup="ctg_8054%7CRND-1_FAMILY-137%7C1";Tend="499";Tstart="281";shortTE="F";uid="ea71797b-119c-45c6-b651-e2377de18dea"
FIZS01008054.1	RepeatMasker	Unknown	1967	2191	2096	-	.	ID="RND-1_FAMILY-272";Tend="235";Tstart="11";shortTE="F";uid="e863cfb6-3cca-48cc-95e5-487bc213e93c"
FIZS01008055.1	RepeatMasker	Unknown	2761	2889	1000	+	.	ID="RND-1_FAMILY-100";Tend="1038";Tstart="912";shortTE="F";uid="2719a5e9-bdef-44b2-99f6-26cade10448c"
FIZS01008055.1	RepeatMasker	Unknown	2357	2759	2697	+	.	ID="RND-1_FAMILY-19";Tend="2145";Tstart="1742";shortTE="F";uid="ead74e3c-c048-4dd9-90ab-23a5395c0ba8"
FIZS01008055.1	RepeatMasker	Unknown	727	1390	4153	+	.	ID="RND-4_FAMILY-20";Tend="1548";Tstart="889";shortTE="F";uid="a389ca5a-4718-4be3-b2eb-8ef1b8495877"
FIZS01008055.1	RepeatMasker	Satellite	129	265	582	-	.	ID="RND-1_FAMILY-316";Tend="1057";Tstart="922";shortTE="F";uid="94dde799-9019-4bac-b2fc-005cc7281a6d"
FIZS01008055.1	RepeatMasker	Unknown	2170	2355	1135	-	.	ID="RND-5_FAMILY-2731";Tend="2096";Tstart="1919";shortTE="F";uid="175acce7-f11b-4c7a-8cdb-07f3ff782ac1"
FIZS01008056.1	RepeatMasker	Unknown	754	902	745	+	.	ID="RND-1_FAMILY-25";Tend="907";Tstart="746";shortTE="F";uid="05b4c786-f7ba-4387-b252-2c77a082c786"
FIZS01008056.1	RepeatMasker	DNA/Academ-1	1	717	6026	+	.	ID="RND-1_FAMILY-233";Tend="1514";Tstart="803";shortTE="F";uid="6f4fcab7-c936-4f28-b090-a5a6f2b9826d"
FIZS01008056.1	RepeatMasker	Unknown	1383	1488	575	+	.	ID="RND-5_FAMILY-806";Tend="1605";Tstart="1499";shortTE="F";uid="7df93249-fc17-4420-ae04-18ceb12389c1"
FIZS01008056.1	RepeatMasker	Unknown	898	1380	1935	-	.	ID="RND-2_FAMILY-137";Tend="1328";Tstart="832";shortTE="F";uid="7be6572b-5b6e-4cd7-b7e9-835500946f93"
FIZS01008058.1	RepeatMasker	Unknown	1587	2254	448	+	.	ID="RND-6_FAMILY-29";TEgroup="ctg_8058%7CRND-6_FAMILY-29%7C1";Tend="968";Tstart="642";shortTE="F";uid="69dba82b-5d4d-49f4-b22c-39c679698768"
FIZS01008058.1	RepeatMasker	Unknown	1	454	3630	+	.	ID="RND-1_FAMILY-83";Tend="2116";Tstart="1662";shortTE="F";uid="97d043c6-7a5d-468a-abf6-0709b4faf1ad"
FIZS01008058.1	RepeatMasker	Satellite	976	1551	1386	+	.	ID="RND-6_FAMILY-201";Tend="1374";Tstart="706";shortTE="F";uid="226c2465-f1c0-434e-80f3-1f40338bbe52"
FIZS01008059.1	RepeatMasker	Unknown	7960	8149	739	+	.	ID="RND-5_FAMILY-423";Tend="960";Tstart="714";shortTE="F";uid="cc4b709b-1448-462a-b81b-54f4432a4a02"
FIZS01008059.1	RepeatMasker	Unknown	4165	4432	688	+	.	ID="RND-2_FAMILY-60";Tend="1240";Tstart="1023";shortTE="F";uid="8a623f54-b97e-4b38-848e-dafebb9605e2"
FIZS01008059.1	RepeatMasker	Unknown	3994	4176	485	+	.	ID="RND-1_FAMILY-48";Tend="1454";Tstart="1253";shortTE="F";uid="bc2bc2b7-b07a-439d-964a-5718ff04789f"
FIZS01008059.1	RepeatMasker	Unknown	2438	2745	1601	-	.	ID="RND-1_FAMILY-11";Tend="1084";Tstart="769";shortTE="F";uid="6b4b20e9-a1ce-41a9-89fc-d11599c34e8a"
FIZS01008059.1	RepeatMasker	Unknown	8077	8216	1215	-	.	ID="RND-1_FAMILY-177";Tend="866";Tstart="727";shortTE="F";uid="c6c6cd78-8956-4047-b9a6-d565937eccb7"
FIZS01000806.1	RepeatMasker	Satellite	3	977	4144	-	.	ID="RND-6_FAMILY-201";Tend="1877";Tstart="859";shortTE="F";uid="26a45ed9-a507-4c54-9b8c-df558537b297"
FIZS01008060.1	RepeatMasker	Unknown	4305	4604	2019	+	.	ID="RND-5_FAMILY-5105";Tend="1151";Tstart="849";shortTE="F";uid="5505c0cf-200a-4c47-a9a2-5fb7cd251e56"
FIZS01008060.1	RepeatMasker	Unknown	13421	13583	823	+	.	ID="RND-5_FAMILY-5105";Tend="1250";Tstart="1091";shortTE="F";uid="93c1ff10-f60d-4e93-8333-d9961461c409"
FIZS01008060.1	RepeatMasker	Unknown	17504	17664	750	+	.	ID="RND-5_FAMILY-5105";Tend="1251";Tstart="1090";shortTE="F";uid="4d5b278e-899d-416b-99f0-90f77bee1ee5"
FIZS01008060.1	RepeatMasker	Unknown	8298	8413	513	+	.	ID="RND-5_FAMILY-5105";Tend="1253";Tstart="1136";shortTE="F";uid="1c81d267-3c1f-489f-9c5d-50c96c2e456f"
FIZS01008060.1	RepeatMasker	Unknown	16287	16545	1433	+	.	ID="RND-5_FAMILY-2731";Tend="2094";Tstart="1834";shortTE="F";uid="062e50a0-f1b8-4227-8de0-4c127cfe32b8"
FIZS01008060.1	RepeatMasker	Unknown	20784	21254	455	+	.	ID="RND-5_FAMILY-2731";TEgroup="ctg_8060%7CRND-5_FAMILY-2731%7C1";Tend="2097";Tstart="1835";shortTE="F";uid="590079d4-ac54-4863-af3f-6f6e962d7425"
FIZS01008060.1	RepeatMasker	Unknown	13129	13425	567	-	.	ID="RND-1_FAMILY-102";Tend="2118";Tstart="1833";shortTE="F";uid="b487d69c-bca1-49ee-b82b-dae6620aad12"
FIZS01008060.1	RepeatMasker	Unknown	7750	7968	1595	-	.	ID="RND-5_FAMILY-6216";Tend="1126";Tstart="855";shortTE="F";uid="e19bbf5e-76e7-432d-be5f-ac9aba278f86"
FIZS01008060.1	RepeatMasker	Unknown	6546	6687	516	-	.	ID="RND-5_FAMILY-2731";Tend="2138";Tstart="1994";shortTE="F";uid="3633f35b-6c84-4fbc-821b-25f33bc4222a"
FIZS01008060.1	RepeatMasker	DNA/TcMar-Tc1	21919	22244	2113	-	.	ID="RND-1_FAMILY-34";Tend="1581";Tstart="1245";shortTE="F";uid="4f3142bc-bcfa-4555-bcc4-59201ee2aeaf"
FIZS01008060.1	RepeatMasker	Unknown	13867	16006	7607	-	.	ID="RND-1_FAMILY-102";Tend="2232";Tstart="30";shortTE="F";uid="f556d785-8c37-4590-b3e0-ea62ec71bea9"
FIZS01008060.1	RepeatMasker	Unknown	6675	6848	636	-	.	ID="RND-1_FAMILY-19";Tend="1544";Tstart="1369";shortTE="F";uid="b6a109bc-5173-471b-87be-12dacb9a9449"
FIZS01008060.1	RepeatMasker	Unknown	4733	6463	899	-	.	ID="RND-1_FAMILY-102";TEgroup="ctg_8060%7CRND-1_FAMILY-102%7C1";Tend="2232";Tstart="76";shortTE="F";uid="ce6f5203-e81d-4e8a-b9e6-36a686889c32"
FIZS01008060.1	RepeatMasker	Unknown	8705	11871	8863	-	.	ID="RND-1_FAMILY-102";Tend="2232";Tstart="77";shortTE="F";uid="694569c9-77b2-44c2-95bb-fa0082aa4cda"
FIZS01008060.1	RepeatMasker	Unknown	12097	12546	697	-	.	ID="RND-1_FAMILY-19";TEgroup="ctg_8060%7CRND-1_FAMILY-19%7C1";Tend="1528";Tstart="827";shortTE="F";uid="56d7ee41-2d9d-4f15-8605-458a82639d04"
FIZS01008060.1	RepeatMasker	Unknown	22246	22394	441	-	.	ID="RND-1_FAMILY-102";Tend="1972";Tstart="1853";shortTE="F";uid="5b176d40-b513-4876-addc-d0486fcd368d"
FIZS01008060.1	RepeatMasker	Unknown	15988	16128	512	-	.	ID="RND-5_FAMILY-2731";Tend="2138";Tstart="1991";shortTE="F";uid="e83d229b-f8d2-41ce-bfee-d449d94ed2b4"
FIZS01008060.1	RepeatMasker	Unknown	11992	12096	581	-	.	ID="RND-5_FAMILY-2731";Tend="2097";Tstart="1994";shortTE="F";uid="98d4b7ad-f1bf-468a-94db-c788b26b1b9e"
FIZS01008060.1	RepeatMasker	Unknown	6856	7114	1373	-	.	ID="RND-5_FAMILY-2731";Tend="1141";Tstart="884";shortTE="F";uid="258b1e39-7d4b-446e-8626-3a0fee96cb93"
FIZS01008060.1	RepeatMasker	Unknown	16126	16287	724	-	.	ID="RND-1_FAMILY-19";Tend="1528";Tstart="1368";shortTE="F";uid="44e0080e-de24-45c2-b5c2-cd7b41bbdea6"
FIZS01008060.1	RepeatMasker	Unknown	17939	20662	9024	-	.	ID="RND-1_FAMILY-102";Tend="2232";Tstart="78";shortTE="F";uid="7dd9b89e-a7c8-4c2d-8e92-d751fc2d052d"
FIZS01008063.1	RepeatMasker	Unknown	2321	2447	739	+	.	ID="RND-1_FAMILY-315";Tend="115";Tstart="1";shortTE="F";uid="5723f1e7-3ba8-4ac3-a9af-ed7e4f6d5fcb"
FIZS01008064.1	RepeatMasker	Unknown	471	575	918	+	.	ID="RND-5_FAMILY-2152";Tend="300";Tstart="196";shortTE="F";uid="ef0b9d92-9a63-4953-b342-725735f5175b"
FIZS01008064.1	RepeatMasker	Unknown	1	201	1789	+	.	ID="RND-5_FAMILY-2152";Tend="201";Tstart="1";shortTE="F";uid="d1996c2b-bc01-4e48-99ff-dc2ca3e6ff98"
FIZS01008066.1	RepeatMasker	DNA/hAT-Ac	5	925	847	-	.	ID="rnd-5_family-220";Tend="719";Tstart="2";shortTE="F";uid="ced739db-c337-41ef-beeb-bb619301311a"
FIZS01008067.1	RepeatMasker	Unknown	10588	10827	564	+	.	ID="RND-5_FAMILY-8071";Tend="974";Tstart="750";shortTE="F";uid="823b7fc7-330d-422a-8d25-2eecba16f1d2"
FIZS01008067.1	RepeatMasker	DNA/TcMar-Mariner	11807	11993	434	+	.	ID="MARINER-2_RPR";Tend="1318";Tstart="1131";shortTE="F";uid="3ee978ca-f3a8-4f8d-9262-cf96aae57eee"
FIZS01008067.1	RepeatMasker	DNA/TcMar-Mariner	8358	9362	901	+	.	ID="mariner-19_sin";Tend="1237";Tstart="205";shortTE="F";uid="e6ec1214-eb06-4697-81b5-840bfcc1996c"
FIZS01008067.1	RepeatMasker	DNA/TcMar-Mariner	12782	12927	1085	+	.	ID="RND-1_FAMILY-194";Tend="910";Tstart="765";shortTE="F";uid="44dd658e-217b-4c56-800c-6df54479e6c3"
FIZS01008067.1	RepeatMasker	LTR/Copia	13612	13904	406	+	.	ID="COPIA-22_NVI-I";Tend="3827";Tstart="3535";shortTE="F";uid="7480005b-fe7a-4e16-afa3-6e11bd1b402d"
FIZS01008067.1	RepeatMasker	DNA/hAT-Tip100	5024	5162	1079	+	.	ID="RND-1_FAMILY-185";Tend="1008";Tstart="870";shortTE="F";uid="69cac773-863f-44f5-8a02-9223967ef7bc"
FIZS01008067.1	RepeatMasker	Unknown	2755	3278	2920	+	.	ID="RND-1_FAMILY-216";Tend="1244";Tstart="725";shortTE="F";uid="5cb44090-432e-4943-894f-d535e5633369"
FIZS01008067.1	RepeatMasker	Unknown	14280	14946	2827	+	.	ID="RND-5_FAMILY-3645";TEgroup="ctg_8067%7CRND-5_FAMILY-3645%7C1";Tend="1202";Tstart="812";shortTE="F";uid="bb615272-f53b-4b50-acd7-a95b619c2bc6"
FIZS01008067.1	RepeatMasker	Unknown	16945	17262	1615	-	.	ID="RND-5_FAMILY-9412";Tend="1504";Tstart="1185";shortTE="F";uid="09fb0566-092c-41a0-b3b1-fe88ac4e3463"
FIZS01008067.1	RepeatMasker	Unknown	5163	5285	985	-	.	ID="RND-1_FAMILY-127";Tend="1014";Tstart="899";shortTE="F";uid="161c7e6b-3513-443f-823e-28fc55971971"
FIZS01008067.1	RepeatMasker	Unknown	1	205	1756	-	.	ID="RND-1_FAMILY-97";Tend="663";Tstart="460";shortTE="F";uid="3305b84d-0f45-4e95-84aa-7e84372b3997"
FIZS01008067.1	RepeatMasker	Unknown	195	889	3640	-	.	ID="RND-5_FAMILY-9412";Tend="1310";Tstart="632";shortTE="F";uid="a57942f6-ae74-42e6-8039-83d1dfe7b605"
FIZS01008068.1	RepeatMasker	LINE/I	1	678	3463	+	.	ID="RND-1_FAMILY-114";Tend="1235";Tstart="567";shortTE="F";uid="4555f284-f207-4aa8-9733-f3853ba0c9af"
FIZS01008068.1	RepeatMasker	LINE/I	521	1375	5543	-	.	ID="RND-1_FAMILY-408";Tend="828";Tstart="1";shortTE="F";uid="ebbf8ff9-99c2-4a05-bf34-3cb6940fd117"
FIZS01000807.1	RepeatMasker	Unknown	4050	4182	526	-	.	ID="RND-6_FAMILY-247";Tend="1011";Tstart="877";shortTE="F";uid="530f743a-e27b-46f4-81b1-c8b697573490"
FIZS01000807.1	RepeatMasker	Unknown	2555	2888	718	-	.	ID="RND-1_FAMILY-263";Tend="1330";Tstart="977";shortTE="F";uid="15db968d-4665-4356-8870-ab1d6412c4d4"
FIZS01008070.1	RepeatMasker	LINE/I	3659	3923	1919	+	.	ID="RND-5_FAMILY-311";Tend="1521";Tstart="1254";shortTE="F";uid="feb5180f-7bab-4675-af36-246faa60d74c"
FIZS01008070.1	RepeatMasker	Unknown	1	433	2840	+	.	ID="RND-1_FAMILY-401";Tend="674";Tstart="287";shortTE="F";uid="ab551d01-b490-4452-b6c6-9348bb467272"
FIZS01008070.1	RepeatMasker	LINE/I	7105	7673	5187	-	.	ID="RND-1_FAMILY-141";Tend="569";Tstart="1";shortTE="F";uid="6d2af678-2a5e-4caa-8184-7e1af001050f"
FIZS01008071.1	RepeatMasker	Unknown	19144	19422	1389	+	.	ID="RND-1_FAMILY-22";Tend="1264";Tstart="909";shortTE="F";uid="4803f129-18ae-47f2-8561-a5a2db94dd1f"
FIZS01008071.1	RepeatMasker	DNA/TcMar-Mariner	23967	24219	751	+	.	ID="RND-5_FAMILY-10029";TEgroup="ctg_8071%7CRND-5_FAMILY-10029%7C1";Tend="753";Tstart="602";shortTE="F";uid="4a6fff71-4eb2-47d3-9714-dd394bc1eae8"
FIZS01008071.1	RepeatMasker	Unknown	1862	2015	753	+	.	ID="RND-2_FAMILY-40";Tend="1282";Tstart="985";shortTE="F";uid="67fddfb9-683f-4e5e-a22b-b919ebe5e0d7"
FIZS01008071.1	RepeatMasker	Unknown	22657	23577	5784	+	.	ID="RND-1_FAMILY-5";Tend="1824";Tstart="895";shortTE="F";uid="34c82dcd-d95e-4332-8329-06ff71506c96"
FIZS01008071.1	RepeatMasker	Unknown	21649	21917	1502	+	.	ID="RND-4_FAMILY-401";Tend="1311";Tstart="1041";shortTE="F";uid="0f2bea4c-2494-4e2d-86f0-6270002d7d09"
FIZS01008071.1	RepeatMasker	DNA/hAT-Tip100	9506	9629	603	+	.	ID="RND-5_FAMILY-1393";Tend="1199";Tstart="1067";shortTE="F";uid="efa26d0b-b611-4c63-930d-0fa6117e6fb5"
FIZS01008071.1	RepeatMasker	Unknown	17325	17667	1149	+	.	ID="RND-1_FAMILY-3";Tend="1054";Tstart="790";shortTE="F";uid="4ee02c79-0027-423f-98a1-26b24b63ac0b"
FIZS01008071.1	RepeatMasker	Unknown	8275	8482	1828	-	.	ID="RND-1_FAMILY-127";Tend="1112";Tstart="905";shortTE="F";uid="1e201bff-00ac-4b5b-ac91-50f9e861e350"
FIZS01008071.1	RepeatMasker	Unknown	1	466	4228	-	.	ID="RND-1_FAMILY-25";Tend="1218";Tstart="753";shortTE="F";uid="3a6ca27d-6ab7-48e8-a804-814350fbbada"
FIZS01008071.1	RepeatMasker	LINE/I	7974	8206	1301	-	.	ID="RND-1_FAMILY-219";Tend="1470";Tstart="1233";shortTE="F";uid="7ccfd245-2178-4d57-b131-2712e57f636c"
FIZS01008071.1	RepeatMasker	Unknown	19399	19548	742	-	.	ID="RND-1_FAMILY-29";Tend="1316";Tstart="1176";shortTE="F";uid="c262e0a6-6f4c-4f75-87d4-dd23b0d0ebaa"
FIZS01008071.1	RepeatMasker	Unknown	14081	14493	815	-	.	ID="RND-1_FAMILY-263";Tend="1330";Tstart="906";shortTE="F";uid="42945f02-2fd8-4724-be1c-b2685ca45c96"
FIZS01008071.1	RepeatMasker	DNA/CMC-EnSpm	17638	18424	4717	-	.	ID="RND-1_FAMILY-2";Tend="1748";Tstart="856";shortTE="F";uid="9205d1db-18a0-4c29-a6b5-f9c5c7874a03"
FIZS01008071.1	RepeatMasker	DNA/TcMar-Tc4	8889	9406	3079	-	.	ID="RND-4_FAMILY-459";Tend="1359";Tstart="828";shortTE="F";uid="f3312ac2-104e-4dba-b609-d5b8584ed639"
FIZS01008071.1	RepeatMasker	Unknown	18731	19026	1919	-	.	ID="RND-5_FAMILY-1499";Tend="1259";Tstart="955";shortTE="F";uid="6bbfe8ff-e9e5-4cb9-9dc3-f11b223459df"
FIZS01008073.1	RepeatMasker	DNA/hAT-Tip100	18292	18934	472	+	.	ID="RND-1_FAMILY-241";TEgroup="ctg_8073%7CRND-1_FAMILY-241%7C1";Tend="949";Tstart="522";shortTE="T";uid="3ef26f21-cc1e-4c23-bdd2-d75c1938b81b"
FIZS01008073.1	RepeatMasker	Unknown	2407	2624	1500	+	.	ID="RND-5_FAMILY-5105";Tend="1249";Tstart="1023";shortTE="F";uid="caa481e4-51f6-4d9b-953f-91e2decb2475"
FIZS01008073.1	RepeatMasker	Unknown	11682	12266	4100	+	.	ID="RND-5_FAMILY-665";Tend="1444";Tstart="864";shortTE="F";uid="a6ca408e-c84f-4b1f-9df9-89b021894932"
FIZS01008073.1	RepeatMasker	Unknown	1890	2021	959	+	.	ID="RND-5_FAMILY-5105";Tend="981";Tstart="849";shortTE="F";uid="7e3e5bb2-ebee-4eab-9acd-35c7a540e3b7"
FIZS01008073.1	RepeatMasker	Unknown	19306	19693	2783	-	.	ID="RND-4_FAMILY-20";Tend="1279";Tstart="889";shortTE="F";uid="0d41f509-441b-4a57-bb98-c62d8f6b0cfe"
FIZS01008073.1	RepeatMasker	Unknown	19045	19300	1286	-	.	ID="RND-1_FAMILY-237";Tend="1054";Tstart="840";shortTE="F";uid="3bd823cf-055e-4a61-aae5-71caefafbb2e"
FIZS01008073.1	RepeatMasker	Unknown	2026	2367	711	-	.	ID="RND-1_FAMILY-156";TEgroup="ctg_8073%7CRND-1_FAMILY-156%7C1";Tend="1044";Tstart="282";shortTE="F";uid="7e200501-c3ac-4b6f-b87e-e0ce24d530a0"
FIZS01008073.1	RepeatMasker	Unknown	16847	17383	3473	-	.	ID="RND-5_FAMILY-3014";Tend="1395";Tstart="875";shortTE="F";uid="24993544-ab86-442f-8cd3-1dacb5973732"
FIZS01008074.1	RepeatMasker	Unknown	7759	8038	1822	+	.	ID="RND-1_FAMILY-22";Tend="1113";Tstart="828";shortTE="F";uid="84c31e5a-72ff-4987-9b4c-a04b215aff67"
FIZS01008074.1	RepeatMasker	Unknown	4742	5114	985	-	.	ID="RND-6_FAMILY-247";Tend="1209";Tstart="829";shortTE="F";uid="a828e7ac-ee8f-44fa-8e37-994b02a106f7"
FIZS01008078.1	RepeatMasker	Unknown	1	164	1319	+	.	ID="RND-1_FAMILY-17";Tend="2305";Tstart="2142";shortTE="F";uid="e5982405-76be-4732-9212-17c0eb5ae37c"
FIZS01008078.1	RepeatMasker	DNA/Academ-1	8607	8982	752	+	.	ID="RND-5_FAMILY-879";TEgroup="ctg_8078%7CRND-5_FAMILY-879%7C1";Tend="1790";Tstart="1319";shortTE="T";uid="52b6b185-e197-4404-9fde-0ef0cae40c41"
FIZS01008078.1	RepeatMasker	Satellite	7252	8051	1833	+	.	ID="RND-6_FAMILY-201";Tend="1820";Tstart="869";shortTE="F";uid="bc214332-3ab5-4c6a-897c-f4b097ab6756"
FIZS01008078.1	RepeatMasker	DNA/Academ-1	8964	9648	4736	+	.	ID="RND-1_FAMILY-250";Tend="1483";Tstart="788";shortTE="F";uid="e4e2d4d3-616f-41ad-95e9-554b710a1c51"
FIZS01008078.1	RepeatMasker	Unknown	1902	2173	1873	-	.	ID="RND-1_FAMILY-206";Tend="546";Tstart="277";shortTE="F";uid="120da3c9-37ae-4020-9a5c-1608d1c8ce63"
FIZS01008078.1	RepeatMasker	Unknown	161	408	1518	-	.	ID="RND-1_FAMILY-48";Tend="1435";Tstart="1195";shortTE="F";uid="a53ab7db-db4f-4761-afc7-a8f7eb159c14"
FIZS01008079.1	RepeatMasker	Unknown	457	1147	2697	+	.	ID="RND-4_FAMILY-1034";Tend="1496";Tstart="770";shortTE="F";uid="615aaee8-04fa-4c72-b4d0-2547fa095151"
FIZS01000808.1	RepeatMasker	DNA	23165	23460	1131	+	.	ID="RND-5_FAMILY-1881";Tend="1415";Tstart="1122";shortTE="F";uid="bf787502-d062-4a70-9498-fbe7692182bc"
FIZS01000808.1	RepeatMasker	DNA/Academ-1	16582	16810	1069	+	.	ID="RND-1_FAMILY-26";Tend="922";Tstart="685";shortTE="F";uid="358e2a53-4278-477c-a6e6-7807d64dc8f1"
FIZS01000808.1	RepeatMasker	DNA/Academ-1	22183	22363	592	-	.	ID="RND-1_FAMILY-250";Tend="1318";Tstart="1140";shortTE="F";uid="9f7a4e10-d851-4adc-8407-dbbdddc9ecfa"
FIZS01000808.1	RepeatMasker	DNA/Academ-1	19841	20524	2991	-	.	ID="RND-1_FAMILY-233";Tend="1383";Tstart="680";shortTE="F";uid="6f51f1b9-b77f-464a-81d5-ce3b50f2b7e8"
FIZS01000808.1	RepeatMasker	Unknown	16998	18058	7589	-	.	ID="RND-1_FAMILY-14";Tend="1993";Tstart="906";shortTE="F";uid="7e14170b-7491-433a-b07d-d7fd975ab87f"
FIZS01000808.1	RepeatMasker	Satellite	23198	23738	1857	-	.	ID="RND-1_FAMILY-316";Tend="1458";Tstart="918";shortTE="F";uid="28c3aa9d-9a6e-42c4-add5-6d7fd9b97519"
FIZS01008080.1	RepeatMasker	DNA/Academ-1	11321	12323	7935	+	.	ID="RND-1_FAMILY-60";Tend="1731";Tstart="738";shortTE="F";uid="5372c12c-73ef-4764-adc6-8714cf860f69"
FIZS01008080.1	RepeatMasker	DNA/MULE-MuDR	13597	13834	1110	+	.	ID="RND-5_FAMILY-8283";Tend="1223";Tstart="937";shortTE="F";uid="d7895cb1-236e-40ae-a795-3a07a62bc797"
FIZS01008080.1	RepeatMasker	DNA/hAT-Tip100	3136	3350	718	+	.	ID="RND-1_FAMILY-266";Tend="1258";Tstart="1045";shortTE="F";uid="6dce7937-1ab2-4f44-a0ee-58d935829007"
FIZS01008080.1	RepeatMasker	Unknown	9778	10140	1829	+	.	ID="RND-1_FAMILY-133";Tend="434";Tstart="30";shortTE="F";uid="cf7ea962-319b-4960-8a98-8a5c87db3d89"
FIZS01008080.1	RepeatMasker	DNA/TcMar-Tc1	18773	18957	806	+	.	ID="rnd-1_family-34";Tend="1481";Tstart="1218";shortTE="F";uid="cef8650f-1c28-4780-abda-4f626492bba3"
FIZS01008080.1	RepeatMasker	Unknown	987	1405	1546	+	.	ID="RND-2_FAMILY-40";Tend="1323";Tstart="974";shortTE="F";uid="65f3ac7d-3e40-4fcc-961a-28ea68299967"
FIZS01008080.1	RepeatMasker	Unknown	6392	6639	1272	+	.	ID="RND-1_FAMILY-123";Tend="1305";Tstart="1074";shortTE="F";uid="88e9d6b0-fd10-4c90-9b7c-b681d074f6ac"
FIZS01008080.1	RepeatMasker	Unknown	13831	14977	6717	+	.	ID="RND-2_FAMILY-60";Tend="1734";Tstart="826";shortTE="F";uid="3eaf3399-5758-41af-9ddb-de24d0d96b15"
FIZS01008080.1	RepeatMasker	Unknown	22478	22770	1569	+	.	ID="RND-1_FAMILY-29";Tend="1343";Tstart="1039";shortTE="F";uid="37277350-dfe9-4dd3-bbaf-9f7f310b91ac"
FIZS01008080.1	RepeatMasker	Unknown	20656	20809	471	+	.	ID="RND-1_FAMILY-162";Tend="1418";Tstart="1262";shortTE="F";uid="49d97e0c-35c1-43ca-8ac7-7fe89a02ba2a"
FIZS01008080.1	RepeatMasker	Unknown	22747	22881	747	+	.	ID="RND-1_FAMILY-236";TEgroup="ctg_8080%7CRND-1_FAMILY-236%7C1";Tend="713";Tstart="587";shortTE="T";uid="44a74393-255a-42ef-a22b-cc9b147a471a"
FIZS01008080.1	RepeatMasker	Unknown	19128	20070	6326	+	.	ID="RND-5_FAMILY-3648";Tend="1772";Tstart="830";shortTE="F";uid="345dcc47-7040-4aef-8249-d46b0de0981d"
FIZS01008080.1	RepeatMasker	Unknown	21808	22103	699	+	.	ID="RND-1_FAMILY-29";Tend="910";Tstart="638";shortTE="F";uid="214b9212-1388-4614-b341-0ab1fde8fd2a"
FIZS01008080.1	RepeatMasker	Unknown	15237	15637	1404	-	.	ID="RND-1_FAMILY-48";Tend="1109";Tstart="724";shortTE="F";uid="6d5b2d56-1668-4dc6-b71f-22c4c17c2710"
FIZS01008080.1	RepeatMasker	DNA/MULE-MuDR	17308	17958	3952	-	.	ID="RND-5_FAMILY-8283";Tend="1590";Tstart="910";shortTE="F";uid="77e0b942-03f3-46c6-9059-50a5d99fea6a"
FIZS01008080.1	RepeatMasker	Unknown	10679	10886	1039	-	.	ID="RND-1_FAMILY-133";Tend="237";Tstart="27";shortTE="F";uid="ce7a2f20-7f0a-4479-b0c0-12394abe53e0"
FIZS01008080.1	RepeatMasker	DNA/Academ-1	3399	3605	1008	-	.	ID="RND-5_FAMILY-879";Tend="944";Tstart="730";shortTE="F";uid="2b43f15c-9b34-4252-ae88-ff5fe92d6ff0"
FIZS01008080.1	RepeatMasker	Unknown	5	245	2202	-	.	ID="RND-1_FAMILY-81";Tend="1064";Tstart="824";shortTE="F";uid="e509e42e-881b-4026-8c06-471d1584918d"
FIZS01008080.1	RepeatMasker	DNA/TcMar-Tc1	18981	19136	648	-	.	ID="RND-1_FAMILY-34";Tend="1072";Tstart="888";shortTE="F";uid="d291a447-61c8-481e-99d9-722c38a46913"
FIZS01008080.1	RepeatMasker	Unknown	14986	15254	2198	-	.	ID="RND-1_FAMILY-180";Tend="1101";Tstart="830";shortTE="F";uid="5c906ba5-bf89-4f94-900d-49d786d473f6"
FIZS01008080.1	RepeatMasker	Unknown	3601	4043	1636	-	.	ID="RND-2_FAMILY-137";Tend="1273";Tstart="832";shortTE="F";uid="c9cfd820-8cd8-4a75-bc16-ef4436fdada7"
FIZS01008080.1	RepeatMasker	Unknown	5465	6075	4265	-	.	ID="RND-1_FAMILY-70";Tend="1406";Tstart="801";shortTE="F";uid="df45412b-6f21-4d2c-9bef-837afba56981"
FIZS01008083.1	RepeatMasker	DNA/TcMar-Tc1	897	1119	1946	-	.	ID="RND-1_FAMILY-34";Tend="1828";Tstart="1605";shortTE="F";uid="234567c2-ba7e-447b-b1ef-82fba9c2fecd"
FIZS01008083.1	RepeatMasker	Unknown	222	771	976	-	.	ID="RND-1_FAMILY-5";Tend="1823";Tstart="1247";shortTE="F";uid="9b16d05b-cbf6-4b06-9f0a-4778d37dcada"
FIZS01008084.1	RepeatMasker	Unknown	1	572	534	-	.	ID="RND-5_FAMILY-1426";TEgroup="ctg_8084%7CRND-5_FAMILY-1426%7C1";Tend="1220";Tstart="783";shortTE="T";uid="2bb5a278-ed3c-4ad9-b794-adc05661db80"
FIZS01008084.1	RepeatMasker	LINE/I	24210	24767	5109	-	.	ID="RND-1_FAMILY-141";Tend="562";Tstart="5";shortTE="F";uid="4c023969-0c30-47c2-a103-923921c215a5"
FIZS01008086.1	RepeatMasker	Unknown	3653	3782	630	+	.	ID="RND-1_FAMILY-151";Tend="1042";Tstart="900";shortTE="F";uid="9826ba48-2791-440e-85f4-20c5e736e419"
FIZS01008086.1	RepeatMasker	DNA/TcMar-Tc1	8935	9502	4968	+	.	ID="RND-1_FAMILY-34";Tend="1477";Tstart="903";shortTE="F";uid="bc17a8e1-dba5-48bf-a0be-a050b2bfbec5"
FIZS01008086.1	RepeatMasker	DNA/Crypton-I	5531	5697	756	-	.	ID="RND-1_FAMILY-193";Tend="1059";Tstart="901";shortTE="F";uid="8362ec1b-167a-4ea8-af40-042df7c448a7"
FIZS01008086.1	RepeatMasker	Unknown	7849	8072	1663	-	.	ID="RND-1_FAMILY-127";Tend="1114";Tstart="887";shortTE="F";uid="42cabc59-248c-4d8b-86d8-d19b0ab15439"
FIZS01008087.1	RepeatMasker	Unknown	10833	11411	3158	+	.	ID="RND-1_FAMILY-180";Tend="1197";Tstart="606";shortTE="F";uid="c616f547-2334-4f97-beaf-586361e66004"
FIZS01008087.1	RepeatMasker	Unknown	47484	47843	1298	+	.	ID="RND-2_FAMILY-40";Tend="1284";Tstart="942";shortTE="F";uid="05da1fd6-f557-4cf0-a25b-3d82ac43373e"
FIZS01008087.1	RepeatMasker	LTR/Pao	19927	20552	531	+	.	ID="BEL-81_CQ-I";Tend="5764";Tstart="5217";shortTE="F";uid="a92865ef-c13f-4f94-9e07-ca303262d08e"
FIZS01008087.1	RepeatMasker	Unknown	22446	22662	632	+	.	ID="RND-1_FAMILY-48";Tend="1705";Tstart="1501";shortTE="F";uid="5bc36b70-5c25-4e70-aadb-91499f662d1e"
FIZS01008087.1	RepeatMasker	Unknown	11404	11691	1222	+	.	ID="RND-1_FAMILY-29";Tend="1106";Tstart="818";shortTE="F";uid="e251bf88-cbe7-432d-9469-4e12de324d43"
FIZS01008087.1	RepeatMasker	LTR/Pao	18615	18967	459	+	.	ID="BEL-1_CFL-I";Tend="2610";Tstart="2410";shortTE="F";uid="32752b21-3bd7-4edf-a737-54981bb39f64"
FIZS01008087.1	RepeatMasker	Unknown	3691	4128	955	+	.	ID="RND-1_FAMILY-13";TEgroup="ctg_8087%7CRND-1_FAMILY-13%7C1";Tend="880";Tstart="737";shortTE="F";uid="e7678569-586b-4da6-8bb1-53dbbd02c9ac"
FIZS01008087.1	RepeatMasker	DNA/TcMar-Mariner	41031	41392	2856	+	.	ID="RND-1_FAMILY-194";Tend="1287";Tstart="920";shortTE="F";uid="a573e193-d786-4eda-88da-7434554f8b80"
FIZS01008087.1	RepeatMasker	DNA/TcMar-Mariner	40092	40270	1377	+	.	ID="RND-1_FAMILY-194";Tend="956";Tstart="758";shortTE="F";uid="9dbb78d1-809c-4577-8d42-eabd62a47062"
FIZS01008087.1	RepeatMasker	Unknown	27694	28071	1087	+	.	ID="RND-1_FAMILY-13";Tend="1396";Tstart="941";shortTE="F";uid="ff9785bd-e6eb-42d3-8497-a2d3dba17100"
FIZS01008087.1	RepeatMasker	Unknown	125	579	2409	-	.	ID="RND-3_FAMILY-140";Tend="1470";Tstart="1019";shortTE="F";uid="1cb53a4c-13e9-46b3-ae2e-da3a4ab2f652"
FIZS01008087.1	RepeatMasker	RC/Helitron	25719	25840	439	-	.	ID="RND-1_FAMILY-1";Tend="1257";Tstart="1137";shortTE="F";uid="747ae354-0874-45c9-ab3d-234fa8da3d52"
FIZS01008087.1	RepeatMasker	Unknown	15580	15924	3032	-	.	ID="RND-1_FAMILY-180";Tend="1191";Tstart="847";shortTE="F";uid="f7addc3a-37a0-4599-9c7d-c4596641e167"
FIZS01008087.1	RepeatMasker	Unknown	15951	16093	876	-	.	ID="RND-5_FAMILY-804";Tend="1258";Tstart="1118";shortTE="F";uid="f69d8b2e-ca5e-4bc2-a937-f7dad414e91d"
FIZS01008087.1	RepeatMasker	Unknown	7544	7801	1182	-	.	ID="RND-2_FAMILY-40";Tend="1285";Tstart="1014";shortTE="F";uid="2ff1c83c-4040-459a-88c8-848fe0b281db"
FIZS01008087.1	RepeatMasker	Unknown	1	127	986	-	.	ID="RND-1_FAMILY-281";Tend="829";Tstart="704";shortTE="F";uid="f18f1733-4f86-4da8-ae17-18daf6c8e41f"
FIZS01008087.1	RepeatMasker	Unknown	49965	50343	1492	-	.	ID="RND-2_FAMILY-137";Tend="1269";Tstart="879";shortTE="F";uid="4189d9b4-6621-45f8-b062-27b39166bfe3"
FIZS01008089.1	RepeatMasker	LTR/Copia	3997	4875	649	+	.	ID="COPIA21-NVI_I";Tend="2053";Tstart="1253";shortTE="F";uid="97d7e894-d4d9-43e5-bbc8-b98dcd83fbdf"
FIZS01000809.1	RepeatMasker	Unknown	6641	7911	3778	+	.	ID="RND-3_FAMILY-140";Tend="1944";Tstart="672";shortTE="F";uid="6d30701d-4afb-4854-a849-8b78a1d1bc24"
FIZS01000809.1	RepeatMasker	Unknown	3991	4852	5266	-	.	ID="RND-1_FAMILY-8";Tend="1486";Tstart="591";shortTE="F";uid="272c5208-efb8-4a9d-8f71-1ff285e8a4ca"
FIZS01000809.1	RepeatMasker	Unknown	3812	3997	877	-	.	ID="RND-3_FAMILY-140";Tend="1501";Tstart="1307";shortTE="F";uid="7f5abcb9-e802-42ba-bf2e-d17862658380"
FIZS01000809.1	RepeatMasker	Unknown	2867	3840	5695	-	.	ID="RND-5_FAMILY-185";TEgroup="ctg_809%7CRND-5_FAMILY-185%7C1";Tend="1839";Tstart="973";shortTE="F";uid="4e135912-35aa-4063-8929-9c42694d2a4a"
FIZS01008090.1	RepeatMasker	Unknown	292	520	555	+	.	ID="RND-5_FAMILY-5105";Tend="1068";Tstart="811";shortTE="F";uid="64919558-3d5e-43fb-9aab-8bccfd4fc0d7"
FIZS01008091.1	RepeatMasker	Unknown	117541	117922	1468	+	.	ID="RND-2_FAMILY-137";Tend="1267";Tstart="876";shortTE="F";uid="31aeb416-027d-4708-9acc-a5e8ce3258a4"
FIZS01008091.1	RepeatMasker	Unknown	105400	105979	4295	+	.	ID="RND-1_FAMILY-237";Tend="1339";Tstart="739";shortTE="F";uid="5dd907e5-77f7-408e-8076-12e46a5c88ff"
FIZS01008091.1	RepeatMasker	Unknown	120967	121326	1689	+	.	ID="RND-2_FAMILY-137";Tend="1262";Tstart="891";shortTE="F";uid="84a23d75-cdf1-4d16-9b4d-fb03b22893f9"
FIZS01008091.1	RepeatMasker	DNA/Academ-1	130565	131017	647	+	.	ID="RND-1_FAMILY-233";Tend="828";Tstart="367";shortTE="F";uid="f183e450-9da8-4959-b845-59f192e7190a"
FIZS01008091.1	RepeatMasker	Unknown	8520	8917	2220	+	.	ID="RND-4_FAMILY-203";Tend="1281";Tstart="898";shortTE="F";uid="fbf9ccd9-5f1e-4029-80d2-397db218c80d"
FIZS01008091.1	RepeatMasker	Unknown	96340	96701	1314	+	.	ID="RND-1_FAMILY-105";Tend="1310";Tstart="785";shortTE="F";uid="e18a43e7-323b-49d7-accd-3914e1df554c"
FIZS01008091.1	RepeatMasker	Unknown	81903	82228	2145	+	.	ID="RND-1_FAMILY-41";Tend="1142";Tstart="816";shortTE="F";uid="939cb325-b999-4e8a-ba6b-e48b3463fbf7"
FIZS01008091.1	RepeatMasker	Unknown	48665	48901	1470	+	.	ID="RND-1_FAMILY-27";Tend="856";Tstart="625";shortTE="F";uid="e9b89585-b36a-46ea-879e-28bd1f242e4f"
FIZS01008091.1	RepeatMasker	LINE/Dong-R4	98364	99552	2640	+	.	ID="RND-6_FAMILY-152";Tend="1456";Tstart="264";shortTE="F";uid="da91700d-019a-475a-b130-de5ecd43b93d"
FIZS01008091.1	RepeatMasker	Unknown	126213	126958	1310	+	.	ID="RND-1_FAMILY-3";Tend="1681";Tstart="894";shortTE="F";uid="e9419a6b-075e-4193-9e6e-9baab7474196"
FIZS01008091.1	RepeatMasker	DNA/Academ-1	98245	98362	610	+	.	ID="RND-1_FAMILY-126";Tend="1332";Tstart="1218";shortTE="F";uid="6cd3a152-0349-41b2-8290-23c6ff6f09b8"
FIZS01008091.1	RepeatMasker	DNA	115082	115698	749	+	.	ID="rnd-1_family-4";Tend="1656";Tstart="1113";shortTE="F";uid="204a0933-854d-46d2-b928-5c06816e4f42"
FIZS01008091.1	RepeatMasker	Unknown	122513	123447	5353	-	.	ID="RND-1_FAMILY-83";TEgroup="ctg_8091%7CRND-1_FAMILY-83%7C1";Tend="2116";Tstart="665";shortTE="F";uid="402b1a78-0670-40fb-b0bc-c3f8641ea9b1"
FIZS01008091.1	RepeatMasker	Unknown	3721	4138	2651	-	.	ID="RND-1_FAMILY-301";Tend="1717";Tstart="1306";shortTE="F";uid="bcf542c4-5d45-45d7-8274-4cf5597ce2f5"
FIZS01008091.1	RepeatMasker	Unknown	59910	60021	711	-	.	ID="RND-5_FAMILY-8303";Tend="1038";Tstart="929";shortTE="F";uid="88c68a52-08e9-4d26-9826-11de9ba4ea7f"
FIZS01008091.1	RepeatMasker	Unknown	59108	59809	3038	-	.	ID="RND-1_FAMILY-47";Tend="1874";Tstart="1232";shortTE="F";uid="9f136e4a-08d9-42e0-8402-f52cfd07eb8f"
FIZS01008091.1	RepeatMasker	DNA/TcMar-Tc1	102147	102434	925	-	.	ID="RND-1_FAMILY-116";Tend="1328";Tstart="997";shortTE="F";uid="02696dac-a72b-4b37-9014-de968a7611cc"
FIZS01008091.1	RepeatMasker	DNA/CMC-EnSpm	126104	126212	2992	-	.	ID="rnd-1_family-2";Tend="1745";Tstart="1561";shortTE="F";uid="b8527fa5-ed15-4f00-acd0-fdf6cf7dd8ec"
FIZS01008091.1	RepeatMasker	Unknown	80094	80515	2518	-	.	ID="RND-4_FAMILY-203";Tend="1328";Tstart="898";shortTE="F";uid="f53a934c-604e-444a-bbf4-987a05260dff"
FIZS01008091.1	RepeatMasker	Unknown	126529	127683	3594	-	.	ID="RND-1_FAMILY-5";Tend="1740";Tstart="857";shortTE="F";uid="f0b3c81a-4086-4bda-8dce-b835d017c225"
FIZS01008091.1	RepeatMasker	Unknown	58360	58738	1646	-	.	ID="RND-1_FAMILY-47";Tend="1981";Tstart="1585";shortTE="F";uid="f5b062d5-9c6b-4e2d-8187-b4904ff3e99c"
FIZS01008091.1	RepeatMasker	DNA/TcMar-Tc1	118200	118577	541	-	.	ID="RND-1_FAMILY-116";Tend="1398";Tstart="993";shortTE="F";uid="a25e2c14-7296-4682-aa64-86c7079fe560"
FIZS01008091.1	RepeatMasker	Unknown	5853	6072	1136	-	.	ID="RND-1_FAMILY-105";Tend="1153";Tstart="950";shortTE="F";uid="646241ee-57fc-424e-910e-f3fc59dd4184"
FIZS01008091.1	RepeatMasker	DNA/Academ-1	130490	131000	522	-	.	ID="RND-5_FAMILY-493";Tend="1092";Tstart="568";shortTE="F";uid="238608c7-d793-45f7-bfc8-6020e3d85bcc"
FIZS01008091.1	RepeatMasker	Unknown	4136	4437	1773	-	.	ID="RND-1_FAMILY-105";Tend="1296";Tstart="1014";shortTE="F";uid="dbe539e1-7c57-41a9-b8e6-64279cf94ce4"
FIZS01008091.1	RepeatMasker	Unknown	84782	85183	1630	-	.	ID="RND-1_FAMILY-137";Tend="697";Tstart="290";shortTE="F";uid="f454b786-dc81-414a-a4a1-0b1e880adc64"
FIZS01008091.1	RepeatMasker	Unknown	58724	59111	3165	-	.	ID="RND-1_FAMILY-45";Tend="1289";Tstart="905";shortTE="F";uid="13b160b0-ec48-4eef-82e8-3642feaaa880"
FIZS01008092.1	RepeatMasker	Unknown	8128	8533	843	+	.	ID="RND-5_FAMILY-5105";TEgroup="ctg_8092%7CRND-5_FAMILY-5105%7C1";Tend="1231";Tstart="849";shortTE="F";uid="41e8a449-eb17-4483-a70a-b602988b006d"
FIZS01008092.1	RepeatMasker	Unknown	1	128	1130	+	.	ID="RND-1_FAMILY-19";Tend="2146";Tstart="2019";shortTE="F";uid="894011fc-aa29-4981-ac1c-c8439ce6212a"
FIZS01008092.1	RepeatMasker	DNA/hAT-Tip100	8841	9285	3631	-	.	ID="RND-1_FAMILY-240";Tend="1608";Tstart="1165";shortTE="F";uid="e18f018c-76f6-49fa-9dc4-39068f613138"
FIZS01008092.1	RepeatMasker	Unknown	7106	7249	438	-	.	ID="RND-5_FAMILY-377";Tend="763";Tstart="621";shortTE="F";uid="78787afd-2b7f-4d31-9624-b065404e005b"
FIZS01008092.1	RepeatMasker	Unknown	7331	8126	5000	-	.	ID="RND-1_FAMILY-80";Tend="1417";Tstart="608";shortTE="F";uid="cfa69249-403c-4897-ae2a-ed70ff945a98"
FIZS01008092.1	RepeatMasker	Unknown	2704	3533	3639	-	.	ID="RND-1_FAMILY-274";TEgroup="ctg_8092%7CRND-1_FAMILY-274%7C1";Tend="1450";Tstart="929";shortTE="F";uid="8e848d27-c2fc-47a3-8aba-de63e66dd0a8"
FIZS01008093.1	RepeatMasker	Satellite	17459	18198	3324	+	.	ID="RND-6_FAMILY-201";Tend="1964";Tstart="802";shortTE="F";uid="e74d5e09-83be-48de-9950-3b06ba72e578"
FIZS01008093.1	RepeatMasker	DNA/hAT-Tip100	1490	1707	1577	+	.	ID="RND-5_FAMILY-208";Tend="1182";Tstart="963";shortTE="F";uid="f6ffc40e-5df9-4025-b24e-29bfcbe72cf5"
FIZS01008093.1	RepeatMasker	Unknown	28899	29364	3437	+	.	ID="RND-1_FAMILY-85";Tend="1609";Tstart="1143";shortTE="F";uid="464710cd-9acf-44dc-a268-7993c8013c9a"
FIZS01008093.1	RepeatMasker	LTR/Copia	1998	2147	493	+	.	ID="RND-3_FAMILY-64";Tend="1366";Tstart="1215";shortTE="F";uid="11d8ed79-6771-43da-8ca3-aa3ffdec2bde"
FIZS01008093.1	RepeatMasker	Unknown	67746	67847	517	+	.	ID="RND-1_FAMILY-100";Tend="983";Tstart="882";shortTE="F";uid="c81fb051-b94f-40a6-94d9-3a76bf708855"
FIZS01008093.1	RepeatMasker	Unknown	59366	59558	969	+	.	ID="RND-1_FAMILY-75";Tend="1105";Tstart="888";shortTE="F";uid="769e9bbe-e61f-4a44-84b2-81ea4b6b59cc"
FIZS01008093.1	RepeatMasker	Unknown	64184	64288	427	+	.	ID="RND-5_FAMILY-747";Tend="476";Tstart="373";shortTE="F";uid="bcf226ec-bcac-48ff-9ae0-97da51c9f12e"
FIZS01008093.1	RepeatMasker	Satellite	16249	16759	3324	+	.	ID="RND-6_FAMILY-201";Tend="801";Tstart="1";shortTE="F";uid="0e07eb98-82d0-4a2b-90ad-342a58d1eb26"
FIZS01008093.1	RepeatMasker	Unknown	64301	64455	480	-	.	ID="RND-4_FAMILY-1034";Tend="1735";Tstart="1615";shortTE="F";uid="be81f4fd-0cc4-4bc1-a2f6-58feb3286558"
FIZS01008093.1	RepeatMasker	Unknown	55810	56237	1431	-	.	ID="RND-4_FAMILY-20";TEgroup="ctg_8093%7CRND-4_FAMILY-20%7C1";Tend="1324";Tstart="1011";shortTE="F";uid="77f9c2b6-bd82-49c6-b895-d47bc441b68b"
FIZS01008093.1	RepeatMasker	Unknown	67221	67698	1077	-	.	ID="RND-2_FAMILY-137";TEgroup="ctg_8093%7CRND-2_FAMILY-137%7C1";Tend="1267";Tstart="986";shortTE="F";uid="d5e1b6e1-e56b-4b99-b4e0-122ebac77ef3"
FIZS01008093.1	RepeatMasker	Unknown	33879	34175	1195	-	.	ID="RND-2_FAMILY-137";Tend="1267";Tstart="968";shortTE="F";uid="e0ba051b-5dab-48e4-8b26-09ca7c2a7c53"
FIZS01008093.1	RepeatMasker	Unknown	51836	52250	2352	-	.	ID="RND-2_FAMILY-137";Tend="1298";Tstart="903";shortTE="F";uid="4fae7156-bd72-4536-97c5-01905e73e258"
FIZS01008093.1	RepeatMasker	Unknown	8204	9024	3932	-	.	ID="RND-1_FAMILY-5";Tend="1645";Tstart="719";shortTE="F";uid="c580084a-0c51-4dbe-9f91-e0909e4accba"
FIZS01008093.1	RepeatMasker	LINE/R1	30727	31122	421	-	.	ID="RTAG4";Tend="2487";Tstart="2083";shortTE="F";uid="8a3d7594-f9bc-4863-a94a-7a078ce3b6b8"
FIZS01008093.1	RepeatMasker	LINE/Dong-R4	16760	17458	1639	-	.	ID="RND-6_FAMILY-152";Tend="1448";Tstart="768";shortTE="F";uid="9af11fa7-76ab-4323-947e-c16296a6ddc6"
FIZS01008093.1	RepeatMasker	Unknown	1376	1489	1204	-	.	ID="RND-1_FAMILY-208";Tend="1074";Tstart="794";shortTE="F";uid="41d5d9f5-40b8-4ede-86ee-d9f0d62940c9"
FIZS01008094.1	RepeatMasker	Unknown	19029	19135	620	+	.	ID="RND-5_FAMILY-639";Tend="1421";Tstart="1336";shortTE="F";uid="cb298300-6840-4656-a432-ddbb952f27ed"
FIZS01008094.1	RepeatMasker	Unknown	18010	18437	2241	+	.	ID="RND-1_FAMILY-86";Tend="1072";Tstart="711";shortTE="F";uid="e3d6b32a-4fa7-49c0-a6ae-66aceedf8348"
FIZS01008094.1	RepeatMasker	Unknown	25092	25333	1868	+	.	ID="RND-5_FAMILY-806";Tend="1132";Tstart="893";shortTE="F";uid="c1c93a15-feee-48f4-8ded-792f8bf13918"
FIZS01008094.1	RepeatMasker	Unknown	22443	23275	5948	+	.	ID="RND-1_FAMILY-174";Tend="1503";Tstart="694";shortTE="F";uid="0dfce6a7-724b-407d-b636-77719cc64dd6"
FIZS01008094.1	RepeatMasker	Unknown	21868	22440	678	+	.	ID="RND-1_FAMILY-162";Tend="2147";Tstart="1629";shortTE="F";uid="2b1af9e6-3f22-43d8-8b8d-669434269502"
FIZS01008094.1	RepeatMasker	Unknown	18432	18917	2277	-	.	ID="RND-1_FAMILY-98";Tend="1273";Tstart="826";shortTE="F";uid="114f5936-a1fa-47ac-be7c-a0a9e0abdd90"
FIZS01008094.1	RepeatMasker	Unknown	22000	22465	1421	-	.	ID="RND-1_FAMILY-198";Tend="1610";Tstart="862";shortTE="F";uid="fc54599b-3147-4451-a3fc-5256c29ab84d"
FIZS01008094.1	RepeatMasker	Unknown	17154	17284	466	-	.	ID="RND-2_FAMILY-137";Tend="992";Tstart="849";shortTE="F";uid="95b5f87b-4c8f-4728-bce1-6e601c46db90"
FIZS01008094.1	RepeatMasker	Unknown	25333	25603	2481	-	.	ID="RND-1_FAMILY-25";Tend="1224";Tstart="954";shortTE="F";uid="435e9046-dd4d-4942-bbb1-f574d5860c3c"
FIZS01008094.1	RepeatMasker	Unknown	10478	11528	4213	-	.	ID="RND-1_FAMILY-67";Tend="1805";Tstart="454";shortTE="F";uid="4f4f0022-811a-4c93-b80a-c4ca5b08f72e"
FIZS01008094.1	RepeatMasker	Unknown	136	722	4272	-	.	ID="RND-5_FAMILY-2031";Tend="1059";Tstart="496";shortTE="F";uid="b2301ac9-4637-427d-9497-933e169b3e36"
FIZS01008094.1	RepeatMasker	Unknown	1431	1805	2074	-	.	ID="RND-5_FAMILY-1426";Tend="1225";Tstart="862";shortTE="F";uid="921aa040-63a8-4cf1-bc1f-f2899c092fbd"
FIZS01008095.1	RepeatMasker	DNA/hAT-Tip100	40626	41067	2969	+	.	ID="RND-5_FAMILY-11594";Tend="1377";Tstart="936";shortTE="F";uid="1da6783d-ac8a-4742-a2c4-b64b4c41cd90"
FIZS01008095.1	RepeatMasker	Unknown	31654	32574	6559	+	.	ID="RND-1_FAMILY-13";Tend="1648";Tstart="712";shortTE="F";uid="16520de4-06de-439d-8bcb-c2ee5ca5548b"
FIZS01008095.1	RepeatMasker	Unknown	25845	26132	1260	+	.	ID="RND-4_FAMILY-952";Tend="1133";Tstart="774";shortTE="F";uid="8719f704-f26e-4302-bd64-88600e185df6"
FIZS01008095.1	RepeatMasker	Unknown	36138	36415	989	-	.	ID="RND-1_FAMILY-75";Tend="1105";Tstart="791";shortTE="F";uid="64c653f4-ae02-45bd-87c5-e5ba88c3691c"
FIZS01008095.1	RepeatMasker	DNA	39239	40568	951	-	.	ID="rnd-1_family-4";Tend="1679";Tstart="1093";shortTE="F";uid="b7483e67-74e5-476c-aa20-77190a7ed5c3"
FIZS01008095.1	RepeatMasker	Unknown	35180	35571	2081	-	.	ID="RND-1_FAMILY-165";Tend="1265";Tstart="875";shortTE="F";uid="0647bd3f-ec28-4360-87db-ca3e7291b18c"
FIZS01008095.1	RepeatMasker	Unknown	28639	29028	2434	-	.	ID="RND-4_FAMILY-203";Tend="1280";Tstart="893";shortTE="F";uid="c5c1b618-1202-4e99-85fb-dd98341701cf"
FIZS01008095.1	RepeatMasker	Unknown	5155	5591	2454	-	.	ID="RND-1_FAMILY-284";Tend="1120";Tstart="684";shortTE="F";uid="39c67cc5-b2e3-4dd5-aae4-abdb5557c32c"
FIZS01008095.1	RepeatMasker	Unknown	14415	15250	2724	-	.	ID="RND-1_FAMILY-284";TEgroup="ctg_8095%7CRND-1_FAMILY-284%7C1";Tend="1126";Tstart="642";shortTE="F";uid="7f712a65-e948-46bb-b517-0245a9a45382"
FIZS01008095.1	RepeatMasker	Unknown	14030	14386	1559	-	.	ID="RND-5_FAMILY-5105";Tend="1204";Tstart="849";shortTE="F";uid="3185e60b-82ca-4c4f-8464-0262dd615c00"
FIZS01008095.1	RepeatMasker	DNA/hAT-Tip100	38721	39077	2061	-	.	ID="RND-1_FAMILY-241";Tend="870";Tstart="522";shortTE="F";uid="16de6d37-fb7a-4fe5-947a-9ebda57ae128"
FIZS01008095.1	RepeatMasker	Unknown	38562	38720	1911	-	.	ID="RND-1_FAMILY-94";Tend="886";Tstart="475";shortTE="F";uid="4ca1a19e-ce61-4bc5-861b-83115a566f7a"
FIZS01008096.1	RepeatMasker	DNA/Academ-1	11612	12950	7843	+	.	ID="RND-1_FAMILY-26";TEgroup="ctg_8096%7CRND-1_FAMILY-26%7C1";Tend="1701";Tstart="700";shortTE="F";uid="4c14749e-95ad-4168-adb9-0126848ad9c5"
FIZS01008096.1	RepeatMasker	Unknown	1056	1258	1306	+	.	ID="RND-1_FAMILY-75";Tend="1101";Tstart="901";shortTE="F";uid="35092a1a-ab7e-48c6-a752-8525d09d2aee"
FIZS01008096.1	RepeatMasker	Unknown	36437	36603	525	+	.	ID="RND-5_FAMILY-665";Tend="1129";Tstart="961";shortTE="F";uid="e236d474-3323-41b1-aa30-c52982c16a81"
FIZS01008096.1	RepeatMasker	Satellite	19949	20089	953	+	.	ID="SAT-1_LVA";Tend="346";Tstart="207";shortTE="F";uid="25bc2203-15bf-4536-8a54-3ab90220e906"
FIZS01008096.1	RepeatMasker	Unknown	6733	7089	2738	+	.	ID="RND-1_FAMILY-180";Tend="1205";Tstart="836";shortTE="F";uid="869929d8-686a-42bc-96cf-cfad14755b09"
FIZS01008096.1	RepeatMasker	Unknown	37938	38174	1105	-	.	ID="RND-1_FAMILY-96";Tend="1269";Tstart="1039";shortTE="F";uid="1c4fb47c-2d97-4894-bca4-20193cb31d0f"
FIZS01008098.1	RepeatMasker	DNA/Academ-1	136	526	3193	-	.	ID="RND-5_FAMILY-493";Tend="1564";Tstart="1175";shortTE="F";uid="6886c56a-ed46-40a8-b91f-aef0d2ecba0d"
FIZS01000081.1	RepeatMasker	Unknown	12661	12815	661	+	.	ID="RND-2_FAMILY-40";Tend="1284";Tstart="1128";shortTE="F";uid="2dd58319-f6cb-40be-abcf-1ad39dc5e74b"
FIZS01000081.1	RepeatMasker	DNA/hAT-Ac	23764	25068	1027	+	.	ID="rnd-5_family-220";Tend="696";Tstart="2";shortTE="F";uid="320948e8-9e22-497b-8f8a-7fb34c07d3a5"
FIZS01000081.1	RepeatMasker	Unknown	20105	21268	2767	+	.	ID="RND-1_FAMILY-29";TEgroup="ctg_81%7CRND-1_FAMILY-29%7C1";Tend="1420";Tstart="662";shortTE="F";uid="10f167f3-8599-42e8-831a-6cd505245661"
FIZS01000081.1	RepeatMasker	Unknown	28046	28534	2978	-	.	ID="RND-1_FAMILY-329";Tend="460";Tstart="1";shortTE="F";uid="0b476d03-e259-4f80-b7f9-8f3302f2875a"
FIZS01000081.1	RepeatMasker	Unknown	18040	18743	4535	-	.	ID="RND-5_FAMILY-789";Tend="1590";Tstart="908";shortTE="F";uid="126d9563-b9da-4c82-b70a-2f4778b61025"
FIZS01000081.1	RepeatMasker	Unknown	21328	21772	2417	-	.	ID="RND-1_FAMILY-29";Tend="1368";Tstart="896";shortTE="F";uid="c67cfb39-ce7e-49c9-b025-8483c5085f31"
FIZS01000081.1	RepeatMasker	Unknown	16826	18038	1471	-	.	ID="RND-2_FAMILY-40";Tend="1453";Tstart="998";shortTE="F";uid="9fc073c4-9405-4800-a9e3-12d7f4077282"
FIZS01008102.1	RepeatMasker	DNA/hAT-Tip100	1	113	538	-	.	ID="RND-5_FAMILY-208";Tend="828";Tstart="702";shortTE="F";uid="0c0a5f04-6292-4a5c-8b9f-03d79f75bbda"
FIZS01008103.1	RepeatMasker	Unknown	3851	4056	1718	+	.	ID="RND-1_FAMILY-127";Tend="1111";Tstart="905";shortTE="F";uid="443dc3d1-bc7b-4393-a30e-825cd607cefb"
FIZS01008107.1	RepeatMasker	Unknown	13120	13781	4072	+	.	ID="RND-1_FAMILY-19";Tend="1576";Tstart="852";shortTE="F";uid="012aa882-ba5a-4468-b088-cc36d2d2c1b9"
FIZS01008107.1	RepeatMasker	Unknown	1240	1431	730	+	.	ID="RND-1_FAMILY-22";Tend="2180";Tstart="2000";shortTE="F";uid="c6b9cb77-94dd-44d8-b752-06297c24efdf"
FIZS01008107.1	RepeatMasker	Unknown	3471	4370	3335	-	.	ID="RND-6_FAMILY-247";Tend="1769";Tstart="826";shortTE="F";uid="8370f4a6-f3f5-4abd-8b3e-93564ebfce28"
FIZS01008108.1	RepeatMasker	LINE/Dong-R4	9087	9405	535	+	.	ID="RND-6_FAMILY-152";Tend="808";Tstart="511";shortTE="F";uid="c1dbe5af-004d-4752-94db-f4d48300632b"
FIZS01008108.1	RepeatMasker	Satellite	2	412	1496	+	.	ID="RND-1_FAMILY-316";Tend="1500";Tstart="1100";shortTE="F";uid="37624973-4273-4ecb-a148-a80992824c71"
FIZS01008108.1	RepeatMasker	DNA/TcMar-Tc1	5032	5321	1343	+	.	ID="RND-1_FAMILY-182";Tend="1264";Tstart="979";shortTE="F";uid="312848b4-271a-45a5-8339-b8b7e4605f6c"
FIZS01008108.1	RepeatMasker	Unknown	12559	12842	654	+	.	ID="RND-1_FAMILY-29";Tend="909";Tstart="614";shortTE="F";uid="b6a2e498-d54f-427f-8fea-d11018f553a1"
FIZS01008108.1	RepeatMasker	Unknown	10509	10717	1257	-	.	ID="RND-1_FAMILY-29";Tend="1288";Tstart="1074";shortTE="F";uid="2461461c-d5c4-452f-a25c-a1595587d4ea"
FIZS01008108.1	RepeatMasker	Satellite	9122	10503	4168	-	.	ID="RND-6_FAMILY-201";Tend="1347";Tstart="1";shortTE="F";uid="6636eef3-2256-4e79-aa3d-6e1a1b05ae99"
FIZS01008108.1	RepeatMasker	Unknown	5329	5992	3858	-	.	ID="RND-1_FAMILY-13";Tend="1632";Tstart="813";shortTE="F";uid="99394790-2b16-405a-8666-6ed8396261f8"
FIZS01008110.1	RepeatMasker	Unknown	2505	2648	476	+	.	ID="RND-1_FAMILY-27";Tend="1530";Tstart="1390";shortTE="F";uid="53585c31-71f4-4b98-8700-ede82d5ca55e"
FIZS01008110.1	RepeatMasker	Unknown	3333	3472	460	+	.	ID="RND-1_FAMILY-27";Tend="1530";Tstart="1394";shortTE="F";uid="1602d869-020e-4bef-a92c-44a28a790ed8"
FIZS01008110.1	RepeatMasker	Unknown	2921	3060	457	+	.	ID="RND-1_FAMILY-27";Tend="1530";Tstart="1394";shortTE="F";uid="98c02e02-c259-4d21-ac15-462b8c398fcc"
FIZS01008110.1	RepeatMasker	Unknown	8703	9070	3171	+	.	ID="RND-1_FAMILY-165";Tend="1285";Tstart="914";shortTE="F";uid="849c5a84-9bcd-409f-8eb8-807e68d6d54f"
FIZS01008110.1	RepeatMasker	Unknown	9119	9276	1467	-	.	ID="RND-5_FAMILY-5213";Tend="477";Tstart="320";shortTE="F";uid="e2ef9390-b5da-4661-813e-7e001d5186ef"
FIZS01008110.1	RepeatMasker	Unknown	2497	2617	499	-	.	ID="RND-5_FAMILY-1426";Tend="1770";Tstart="1650";shortTE="F";uid="54c16ea2-bd7d-4ef0-8865-217308c009c8"
FIZS01008110.1	RepeatMasker	Unknown	3321	3439	474	-	.	ID="RND-5_FAMILY-1426";Tend="1770";Tstart="1652";shortTE="F";uid="a4bfbcc9-0a48-4ede-b422-08476072880c"
FIZS01008110.1	RepeatMasker	Unknown	1	610	5571	-	.	ID="RND-5_FAMILY-806";Tend="1511";Tstart="903";shortTE="F";uid="e657a8dd-feb1-4807-9108-fc20c0bf8c6c"
FIZS01008110.1	RepeatMasker	Unknown	2909	3029	475	-	.	ID="RND-5_FAMILY-1426";Tend="1770";Tstart="1650";shortTE="F";uid="7dfa1556-39d8-4f38-ab71-be376d916ce8"
FIZS01008111.1	RepeatMasker	DNA/Academ-1	23917	25040	2175	+	.	ID="RND-5_FAMILY-493";Tend="1658";Tstart="514";shortTE="F";uid="6bfe39d2-8818-4e84-adc1-3d14b7b7be54"
FIZS01008111.1	RepeatMasker	Unknown	8861	9070	1847	+	.	ID="RND-1_FAMILY-127";Tend="1113";Tstart="905";shortTE="F";uid="cbcabe2d-2d39-49ba-a8c8-efdb33f65165"
FIZS01008111.1	RepeatMasker	Unknown	27478	27825	813	+	.	ID="RND-4_FAMILY-114";Tend="1198";Tstart="870";shortTE="F";uid="b133245a-ba8e-4324-97b0-f79b4ebcdf00"
FIZS01008111.1	RepeatMasker	Unknown	29130	29330	409	+	.	ID="RND-5_FAMILY-806";Tend="1137";Tstart="945";shortTE="F";uid="701f18b5-0dce-43d5-9d7b-fa1ffa2ff05e"
FIZS01008111.1	RepeatMasker	Unknown	36450	36822	2060	+	.	ID="RND-5_FAMILY-1426";Tend="2018";Tstart="1652";shortTE="F";uid="06cdfde3-ef49-4ce3-8319-73617d6c9b7d"
FIZS01008111.1	RepeatMasker	Unknown	31444	31644	1196	+	.	ID="RND-1_FAMILY-75";Tend="1101";Tstart="902";shortTE="F";uid="c998ccac-590b-4000-ba6e-ba2676f3192e"
FIZS01008111.1	RepeatMasker	Unknown	26291	27276	4527	+	.	ID="RND-1_FAMILY-19";Tend="2146";Tstart="885";shortTE="F";uid="960a6147-5db0-47f5-b533-b43608adaeef"
FIZS01008111.1	RepeatMasker	Unknown	7760	8470	974	+	.	ID="RND-1_FAMILY-48";TEgroup="ctg_8111%7CRND-1_FAMILY-48%7C1";Tend="1738";Tstart="1185";shortTE="F";uid="bdda01e6-69ab-4d68-8d53-3fabe6eba86f"
FIZS01008111.1	RepeatMasker	Unknown	8475	8629	753	-	.	ID="RND-5_FAMILY-3177";Tend="1016";Tstart="867";shortTE="F";uid="49134ae8-d177-45ea-a853-a605e3a0b7cc"
FIZS01008111.1	RepeatMasker	Unknown	7559	7758	652	-	.	ID="RND-5_FAMILY-3177";Tend="1237";Tstart="1025";shortTE="F";uid="cef3ad44-3ec9-4f43-9af9-75346b2713ea"
FIZS01008111.1	RepeatMasker	Unknown	5145	5518	1966	-	.	ID="RND-1_FAMILY-94";Tend="1356";Tstart="968";shortTE="F";uid="802af5b4-6836-4ca0-aab1-1631c81dbd39"
FIZS01008111.1	RepeatMasker	DNA/Academ-1	24808	25086	829	-	.	ID="RND-1_FAMILY-60";Tend="1065";Tstart="741";shortTE="F";uid="83ee8f45-0c05-4567-a31d-cc2579dbcf4c"
FIZS01008111.1	RepeatMasker	Unknown	41435	41775	2703	-	.	ID="RND-5_FAMILY-1361";Tend="1256";Tstart="901";shortTE="F";uid="f80b513a-8ae3-48da-bc38-6c2882f0acb1"
FIZS01008112.1	RepeatMasker	Unknown	3357	4653	10870	+	.	ID="RND-1_FAMILY-19";Tend="2145";Tstart="851";shortTE="F";uid="0596d22a-39f4-4252-9424-4d68a4e504f7"
FIZS01008112.1	RepeatMasker	LINE/I	8354	8476	568	+	.	ID="RND-1_FAMILY-219";Tend="1456";Tstart="1304";shortTE="F";uid="613c34b3-e87b-4af7-92ec-c07f73f2a6dd"
FIZS01008112.1	RepeatMasker	Unknown	3249	3351	681	+	.	ID="RND-1_FAMILY-274";Tend="1225";Tstart="1122";shortTE="F";uid="5d172052-cc5c-4307-ae18-0ac45429ad78"
FIZS01008112.1	RepeatMasker	Unknown	9721	9857	1273	-	.	ID="RND-5_FAMILY-228";Tend="697";Tstart="561";shortTE="F";uid="1f20f7d6-2b8d-498b-9229-1e05863c5e3f"
FIZS01008112.1	RepeatMasker	Unknown	9362	9724	2237	-	.	ID="RND-1_FAMILY-19";Tend="1223";Tstart="848";shortTE="F";uid="b8ed7cc5-984f-43f9-a007-0627df826407"
FIZS01008112.1	RepeatMasker	Unknown	7401	7951	3553	-	.	ID="RND-1_FAMILY-128";Tend="881";Tstart="309";shortTE="F";uid="a446decd-0929-4313-90fe-cbd859ed6b71"
FIZS01008112.1	RepeatMasker	Unknown	217	544	1822	-	.	ID="RND-1_FAMILY-19";Tend="1220";Tstart="849";shortTE="F";uid="31a6cd09-36d4-4a7d-8d02-4cd2697c5c87"
FIZS01008114.1	RepeatMasker	Unknown	68781	69176	2419	+	.	ID="RND-4_FAMILY-203";Tend="1280";Tstart="899";shortTE="F";uid="7df56796-4db5-46da-a53c-132000dc5270"
FIZS01008114.1	RepeatMasker	Unknown	46749	46910	528	+	.	ID="REP-6_LMI";Tend="3620";Tstart="3456";shortTE="F";uid="f091d112-ec04-4063-aa66-2a4d683486c5"
FIZS01008114.1	RepeatMasker	Unknown	44115	44324	1599	+	.	ID="RND-5_FAMILY-915";Tend="1150";Tstart="946";shortTE="F";uid="1b44d3e0-217e-4a64-89d1-12b9c764b3ae"
FIZS01008114.1	RepeatMasker	Unknown	74909	75380	2676	+	.	ID="RND-1_FAMILY-20";Tend="1279";Tstart="812";shortTE="F";uid="bd3b307e-9e8f-4524-bdfe-e4db77bc8e76"
FIZS01008114.1	RepeatMasker	Unknown	42565	42780	1482	+	.	ID="RND-1_FAMILY-54";Tend="1134";Tstart="918";shortTE="F";uid="9c4bf681-1d5f-49f3-85ff-da8625938bd1"
FIZS01008114.1	RepeatMasker	Unknown	79855	80322	2563	+	.	ID="RND-1_FAMILY-3";Tend="1288";Tstart="822";shortTE="F";uid="6ff70ee6-e583-43cb-847e-e3104ade5899"
FIZS01008114.1	RepeatMasker	Unknown	45933	46380	1855	+	.	ID="RND-1_FAMILY-105";Tend="1154";Tstart="779";shortTE="F";uid="49bdf646-4097-434e-ba28-2004b83bda08"
FIZS01008114.1	RepeatMasker	DNA/Kolobok-Hydra	63503	63648	973	+	.	ID="RND-1_FAMILY-347";Tend="1526";Tstart="1391";shortTE="F";uid="d1d3083e-f0b5-49b0-886d-c86043b89599"
FIZS01008114.1	RepeatMasker	Unknown	85173	85375	1787	+	.	ID="RND-1_FAMILY-290";Tend="458";Tstart="256";shortTE="F";uid="f3ab39de-4c2e-4cc6-b8e6-bf14eeb217a9"
FIZS01008114.1	RepeatMasker	RC/Helitron	62995	63135	563	+	.	ID="RND-1_FAMILY-1";Tend="1643";Tstart="1502";shortTE="F";uid="e56d7d55-763a-430d-a720-03ba96b92a0d"
FIZS01008114.1	RepeatMasker	Unknown	38672	39279	4149	+	.	ID="RND-1_FAMILY-130";Tend="1424";Tstart="820";shortTE="F";uid="51d77947-07c8-4ebc-86b9-590307816109"
FIZS01008114.1	RepeatMasker	Unknown	35487	35838	2171	+	.	ID="RND-1_FAMILY-164";Tend="1256";Tstart="911";shortTE="F";uid="eabc136f-f9c9-418d-ad73-875dc4d9d3cb"
FIZS01008114.1	RepeatMasker	Unknown	47322	47633	1789	+	.	ID="RND-1_FAMILY-105";Tend="1325";Tstart="1014";shortTE="F";uid="10576ad1-b2e6-48de-8314-0220005ce6e2"
FIZS01008114.1	RepeatMasker	DNA/CMC-EnSpm	71297	72019	4150	-	.	ID="RND-1_FAMILY-2";Tend="1608";Tstart="867";shortTE="F";uid="57fc88c8-ffa2-4374-bbc3-dc6e5cfb1eea"
FIZS01008114.1	RepeatMasker	Unknown	62464	62911	3123	-	.	ID="RND-1_FAMILY-129";Tend="1308";Tstart="862";shortTE="F";uid="6f09200d-bf0e-4787-b86a-c324077a80ec"
FIZS01008114.1	RepeatMasker	Unknown	63240	63504	1863	-	.	ID="RND-1_FAMILY-130";Tend="1409";Tstart="1155";shortTE="F";uid="bda23ab8-62bc-4523-89dd-7c02ffd54f48"
FIZS01008114.1	RepeatMasker	Unknown	46410	46666	1856	-	.	ID="RND-6_FAMILY-1293";Tend="1735";Tstart="1479";shortTE="F";uid="15b00a91-4136-4009-89c5-e831b3332493"
FIZS01008114.1	RepeatMasker	DNA/CMC-EnSpm	57321	57556	1214	-	.	ID="RND-1_FAMILY-2";Tend="1108";Tstart="887";shortTE="F";uid="0f6a80fd-56e1-4d52-9b3e-25e140cb6b5c"
FIZS01008114.1	RepeatMasker	Unknown	43626	43995	2409	-	.	ID="RND-1_FAMILY-41";Tend="1133";Tstart="770";shortTE="F";uid="e5cea5c8-ca81-4df9-b090-48fb1ab23583"
FIZS01008114.1	RepeatMasker	Unknown	79950	80636	1814	-	.	ID="RND-1_FAMILY-5";Tend="1596";Tstart="849";shortTE="F";uid="04901c13-0f0d-450e-9283-cb7289d774c2"
FIZS01008114.1	RepeatMasker	Unknown	39783	40181	2320	-	.	ID="RND-1_FAMILY-20";Tend="1286";Tstart="885";shortTE="F";uid="15a1a089-1a78-4e44-9ad2-c9078819ea8a"
FIZS01008114.1	RepeatMasker	Unknown	575	944	2081	-	.	ID="RND-5_FAMILY-1721";Tend="1231";Tstart="862";shortTE="F";uid="8e3c0a64-f77f-44b8-b1ff-202c3d892d47"
FIZS01008114.1	RepeatMasker	Unknown	52924	53070	977	-	.	ID="RND-1_FAMILY-81";Tend="963";Tstart="824";shortTE="F";uid="ccdc99b3-b174-4b67-8cdb-1cb3b5ddd317"
FIZS01008114.1	RepeatMasker	Unknown	53117	53342	1392	-	.	ID="RND-6_FAMILY-1293";Tend="880";Tstart="663";shortTE="F";uid="c55684df-a17b-4869-b468-6b2bf836bbb9"
FIZS01008114.1	RepeatMasker	Unknown	59538	60349	3993	-	.	ID="RND-5_FAMILY-665";Tend="1503";Tstart="738";shortTE="F";uid="0753c744-6f21-4a25-9541-b15f1216781f"
FIZS01008114.1	RepeatMasker	Unknown	219	572	2100	-	.	ID="RND-1_FAMILY-105";Tend="1136";Tstart="781";shortTE="F";uid="1a34ffd4-331b-4c05-88ca-e6d5deb6dc38"
FIZS01008114.1	RepeatMasker	Unknown	42781	42983	1388	-	.	ID="RND-5_FAMILY-1952";Tend="1150";Tstart="945";shortTE="F";uid="ddc85167-dff0-48ed-8c24-0d5350274801"
FIZS01008114.1	RepeatMasker	Unknown	53357	54116	2525	-	.	ID="RND-5_FAMILY-470";Tend="1322";Tstart="495";shortTE="F";uid="13c2131b-ef6a-4d13-a0f7-a00eeea5cbd2"
FIZS01008114.1	RepeatMasker	Unknown	56653	56890	889	-	.	ID="RND-1_FAMILY-13";Tend="1642";Tstart="1455";shortTE="F";uid="b7913693-0af4-45b0-9a1e-6807f6256927"
FIZS01008114.1	RepeatMasker	Unknown	9558	9926	2300	-	.	ID="RND-1_FAMILY-86";Tend="1147";Tstart="722";shortTE="F";uid="17c05e6d-0b1b-4fa7-9bf7-9b3765b3405c"
FIZS01008114.1	RepeatMasker	DNA/hAT-Tip100	56891	57328	2821	-	.	ID="RND-1_FAMILY-241";Tend="1399";Tstart="958";shortTE="F";uid="69f76acb-9039-4035-a3db-596b081ff709"
FIZS01008114.1	RepeatMasker	Unknown	63127	63242	869	-	.	ID="RND-5_FAMILY-789";Tend="1044";Tstart="928";shortTE="F";uid="79dd92b9-1328-498a-82d3-a3e5e38f3cf6"
FIZS01008115.1	RepeatMasker	LINE/Dong-R4	13755	15122	3089	+	.	ID="RND-6_FAMILY-152";Tend="1313";Tstart="34";shortTE="F";uid="9a4a82f6-0336-4dca-a928-14575d637ec6"
FIZS01008115.1	RepeatMasker	Unknown	5056	5689	1405	+	.	ID="RND-2_FAMILY-137";Tend="1432";Tstart="821";shortTE="F";uid="14bc1f96-9181-4e8b-be27-e9b4c3a6e701"
FIZS01008119.1	RepeatMasker	Unknown	3811	5229	5444	+	.	ID="RND-1_FAMILY-27";Tend="1453";Tstart="56";shortTE="F";uid="620ebb90-903a-44a0-9bca-36dba06177d5"
FIZS01008119.1	RepeatMasker	Unknown	125	1212	7778	-	.	ID="RND-1_FAMILY-25";Tend="1847";Tstart="747";shortTE="F";uid="cf3a12eb-333b-447f-8ae0-680b8a6bcb45"
FIZS01000812.1	RepeatMasker	Unknown	748	1052	2217	+	.	ID="RND-1_FAMILY-101";Tend="1183";Tstart="877";shortTE="F";uid="75b350bb-5b64-464f-b397-99b0e68d0dc3"
FIZS01000812.1	RepeatMasker	Unknown	1139	1261	445	-	.	ID="RND-5_FAMILY-3645";Tend="1165";Tstart="1058";shortTE="F";uid="2f4f1c4b-ee65-4351-8056-33bc9131f528"
FIZS01000812.1	RepeatMasker	DNA/Academ-1	259	756	712	-	.	ID="RND-1_FAMILY-233";Tend="840";Tstart="364";shortTE="F";uid="738773d2-84a9-4ffc-b2bc-98ad7157d68d"
FIZS01008120.1	RepeatMasker	Unknown	25457	25898	2456	+	.	ID="RND-1_FAMILY-105";Tend="1325";Tstart="846";shortTE="F";uid="92301adb-212c-4367-b0e3-132ed2c961fe"
FIZS01008120.1	RepeatMasker	Unknown	26163	26398	442	+	.	ID="RND-1_FAMILY-22";Tend="2174";Tstart="1947";shortTE="F";uid="0217b743-a4c0-4d18-b66b-80f5da5fcd1d"
FIZS01008120.1	RepeatMasker	Unknown	42176	42410	1086	+	.	ID="RND-2_FAMILY-40";Tend="1141";Tstart="907";shortTE="F";uid="ea2918c7-e4ce-4f31-bb29-53ac367546a6"
FIZS01008120.1	RepeatMasker	Unknown	74237	74601	2134	+	.	ID="RND-4_FAMILY-203";Tend="1298";Tstart="898";shortTE="F";uid="b03ce75e-9f0c-45ae-a157-78e3612eb25e"
FIZS01008120.1	RepeatMasker	DNA	46510	46668	418	+	.	ID="RND-1_FAMILY-4";Tend="1257";Tstart="1099";shortTE="F";uid="905d1f70-3abf-4594-b5a3-ec461973a476"
FIZS01008120.1	RepeatMasker	Unknown	4680	4957	845	+	.	ID="RND-1_FAMILY-27";Tend="954";Tstart="684";shortTE="F";uid="fecc916f-e2e8-4aba-bfd1-6f8e16682a72"
FIZS01008120.1	RepeatMasker	Unknown	1	256	2139	+	.	ID="RND-1_FAMILY-177";Tend="866";Tstart="613";shortTE="F";uid="c45950f3-f530-4ef9-bd5d-b67100b2f5fc"
FIZS01008120.1	RepeatMasker	Unknown	74006	74200	1469	-	.	ID="RND-1_FAMILY-100";Tend="1106";Tstart="912";shortTE="F";uid="18ce8918-a743-4797-94ce-b71c8e98eb6a"
FIZS01008120.1	RepeatMasker	DNA/Academ-1	29485	29658	415	-	.	ID="RND-1_FAMILY-91";Tend="960";Tstart="775";shortTE="F";uid="a97863f2-967d-4c79-80d1-0955f8129f3a"
FIZS01008120.1	RepeatMasker	Unknown	36825	37091	796	-	.	ID="RND-5_FAMILY-789";Tend="1361";Tstart="1104";shortTE="F";uid="794623b4-dbe4-47ed-be72-ba31a11ceb29"
FIZS01008120.1	RepeatMasker	Unknown	184	284	734	-	.	ID="RND-5_FAMILY-423";Tend="812";Tstart="712";shortTE="F";uid="b8de6bd4-db30-48b3-89a4-77cd2eb89f2e"
FIZS01008121.1	RepeatMasker	Unknown	81	427	824	-	.	ID="RND-5_FAMILY-1797";Tend="1049";Tstart="728";shortTE="F";uid="508c3002-33ad-48db-ae90-f500c32af642"
FIZS01008123.1	RepeatMasker	DNA/Academ-1	5413	5608	570	+	.	ID="RND-1_FAMILY-91";Tend="946";Tstart="762";shortTE="F";uid="7d5b5fe6-e700-4cd9-9146-323b4d9d04f8"
FIZS01008123.1	RepeatMasker	Unknown	8145	9139	3279	-	.	ID="RND-4_FAMILY-1155";Tend="1405";Tstart="413";shortTE="F";uid="87e0a74c-f23c-4b17-89da-2a5a4dd3468b"
FIZS01008124.1	RepeatMasker	Unknown	2593	2797	1006	+	.	ID="RND-2_FAMILY-40";Tend="1159";Tstart="951";shortTE="F";uid="499272b5-1434-46be-8b72-2ae480c10725"
FIZS01008126.1	RepeatMasker	Unknown	27706	27883	1046	+	.	ID="RND-1_FAMILY-75";Tend="1098";Tstart="909";shortTE="F";uid="4a4f1e12-df35-46e5-a6ab-d97e86942a4c"
FIZS01008126.1	RepeatMasker	Unknown	1858	2135	1635	+	.	ID="RND-1_FAMILY-105";Tend="1206";Tstart="802";shortTE="F";uid="3335602d-49f2-4c21-9ba2-18271ae5b20a"
FIZS01008127.1	RepeatMasker	Unknown	6258	6811	3007	+	.	ID="RND-4_FAMILY-1034";Tend="1303";Tstart="769";shortTE="F";uid="bc80e9f7-55fd-455a-a7d9-f31765318cb0"
FIZS01008127.1	RepeatMasker	DNA/Academ-1	362	1201	6994	-	.	ID="RND-1_FAMILY-26";Tend="1684";Tstart="843";shortTE="F";uid="9fea4db7-73ac-4661-bd2f-e7039d95f501"
FIZS01008127.1	RepeatMasker	Unknown	1326	2280	3967	-	.	ID="RND-6_FAMILY-1293";Tend="2197";Tstart="1180";shortTE="F";uid="e005438c-2bd2-4aab-84e8-3979e7d3b3ed"
FIZS01008127.1	RepeatMasker	Unknown	2818	3122	735	-	.	ID="RND-6_FAMILY-1293";Tend="765";Tstart="505";shortTE="F";uid="8f17df21-5629-4f62-b95d-82f568c55848"
FIZS01008127.1	RepeatMasker	Unknown	6813	7358	2731	-	.	ID="RND-1_FAMILY-105";Tend="1312";Tstart="782";shortTE="F";uid="46bdf8bf-ad49-45d0-b393-a3dcae576e8e"
FIZS01008127.1	RepeatMasker	DNA/Academ-1	3311	4094	790	-	.	ID="RND-5_FAMILY-493";TEgroup="ctg_8127%7CRND-5_FAMILY-493%7C1";Tend="1596";Tstart="509";shortTE="F";uid="7176c6e0-fae0-4d77-96ab-96462a401352"
FIZS01008130.1	RepeatMasker	Unknown	1913	2112	4070	+	.	ID="RND-5_FAMILY-6835";Tend="1625";Tstart="931";shortTE="F";uid="193ec738-24e2-4abb-bb41-51bd00f09fe0"
FIZS01008130.1	RepeatMasker	Unknown	2991	3305	2074	+	.	ID="RND-5_FAMILY-5105";Tend="1241";Tstart="932";shortTE="F";uid="e5e6f4bb-2dcb-4151-9971-f6bfe9848a2a"
FIZS01008130.1	RepeatMasker	Unknown	5322	5592	2063	-	.	ID="RND-1_FAMILY-208";Tend="1078";Tstart="799";shortTE="F";uid="033f9bcc-2283-4be1-8f00-9e2902f9f0c2"
FIZS01008130.1	RepeatMasker	DNA	6510	6672	615	-	.	ID="RND-5_FAMILY-1881";Tend="1329";Tstart="1161";shortTE="F";uid="b59ed1fc-3419-4a65-b74d-518d264c06e6"
FIZS01008130.1	RepeatMasker	Unknown	1413	1912	4096	-	.	ID="RND-1_FAMILY-230";Tend="1355";Tstart="854";shortTE="F";uid="88d21731-ae31-4891-a8c1-a907e20384ec"
FIZS01008132.1	RepeatMasker	Unknown	4402	5490	7827	+	.	ID="RND-1_FAMILY-128";Tend="1387";Tstart="309";shortTE="F";uid="382104de-1b21-439b-9b16-3039138db973"
FIZS01008132.1	RepeatMasker	Unknown	19677	19875	1132	+	.	ID="RND-5_FAMILY-5105";Tend="1049";Tstart="851";shortTE="F";uid="394ad9f1-6f7d-456f-b125-edb572638db9"
FIZS01008132.1	RepeatMasker	LTR/Copia	62820	63123	1107	+	.	ID="RND-3_FAMILY-64";Tend="1849";Tstart="1544";shortTE="F";uid="60e0e3c7-ba7b-43a8-a1e7-5ba731fe41e0"
FIZS01008132.1	RepeatMasker	Unknown	33976	34224	894	+	.	ID="RND-1_FAMILY-83";Tend="2038";Tstart="1792";shortTE="F";uid="76230933-98b7-4700-8755-fedc8ab98001"
FIZS01008132.1	RepeatMasker	Unknown	62679	62820	458	+	.	ID="RND-1_FAMILY-25";Tend="902";Tstart="756";shortTE="F";uid="0e115702-6ef0-49af-82e3-aed7e2a62885"
FIZS01008132.1	RepeatMasker	DNA/Academ-1	79851	80289	781	+	.	ID="RND-1_FAMILY-26";Tend="1604";Tstart="1164";shortTE="F";uid="f7271304-7f23-469a-94a3-dc4a00adb1c4"
FIZS01008132.1	RepeatMasker	Unknown	45735	45981	2140	+	.	ID="RND-1_FAMILY-81";Tend="1068";Tstart="822";shortTE="F";uid="3e020766-b13d-4556-a1ef-d374b6e43b65"
FIZS01008132.1	RepeatMasker	LINE/I	75673	76044	637	-	.	ID="RND-5_FAMILY-72";Tend="839";Tstart="468";shortTE="F";uid="4656a93f-b662-4ee9-afdc-e81cd606d053"
FIZS01008132.1	RepeatMasker	Unknown	10827	11317	778	-	.	ID="RND-1_FAMILY-48";TEgroup="ctg_8132%7CRND-1_FAMILY-48%7C1";Tend="1552";Tstart="887";shortTE="F";uid="b4ccddc5-e7e2-4c33-8ab2-75b4e3affd85"
FIZS01008132.1	RepeatMasker	DNA/TcMar-Tc1	46183	46548	1384	-	.	ID="RND-1_FAMILY-182";Tend="1341";Tstart="979";shortTE="F";uid="3f6236af-e521-4c66-8663-ac2af8aecf40"
FIZS01008132.1	RepeatMasker	Unknown	4175	4346	480	-	.	ID="RND-1_FAMILY-74";Tend="1306";Tstart="1181";shortTE="F";uid="00451986-8ad4-4f19-86ca-e45092cc5aad"
FIZS01008132.1	RepeatMasker	DNA/TcMar-Tc1	26220	26826	822	-	.	ID="MARINER-3_RPR";Tend="1211";Tstart="604";shortTE="F";uid="2458c1bf-b1e1-40d4-a4b2-8ab42ae11cf6"
FIZS01008132.1	RepeatMasker	Unknown	62800	62915	561	-	.	ID="RND-5_FAMILY-806";Tend="1548";Tstart="1436";shortTE="F";uid="ec3651e1-df36-4c6f-877b-f723c02c54c5"
FIZS01008136.1	RepeatMasker	Unknown	302	694	2168	-	.	ID="RND-1_FAMILY-252";Tend="731";Tstart="285";shortTE="F";uid="fe392b06-2eee-4c34-810a-8ffafaba1c9c"
FIZS01008137.1	RepeatMasker	Unknown	1	622	5142	+	.	ID="RND-5_FAMILY-136";TEgroup="ctg_8137%7CRND-5_FAMILY-136%7C1";Tend="1246";Tstart="264";shortTE="F";uid="db415a76-ffdb-4fa6-8e45-4b1a71b64af3"
FIZS01008137.1	RepeatMasker	Unknown	713	839	863	+	.	ID="RND-1_FAMILY-262";Tend="711";Tstart="572";shortTE="F";uid="995fe183-fc97-470f-a41d-c335f7e62c88"
FIZS01008139.1	RepeatMasker	Unknown	173	350	506	+	.	ID="RND-2_FAMILY-22";Tend="1277";Tstart="1091";shortTE="F";uid="d41cf425-5660-469f-8ac9-b19231678d89"
FIZS01008139.1	RepeatMasker	Unknown	753	873	834	-	.	ID="RND-1_FAMILY-75";Tend="1105";Tstart="985";shortTE="F";uid="7c564695-2023-4640-9e75-9d12b7162ebe"
FIZS01000814.1	RepeatMasker	DNA/TcMar-Tc1	50	299	559	+	.	ID="RND-5_FAMILY-1137";TEgroup="ctg_814%7CRND-5_FAMILY-1137%7C1";Tend="2273";Tstart="1947";shortTE="F";uid="b0c8c178-14f5-4103-9304-deb828f4795f"
FIZS01000814.1	RepeatMasker	DNA/TcMar-Tc1	435	592	570	+	.	ID="RND-5_FAMILY-1137";Tend="2099";Tstart="1947";shortTE="F";uid="4ace80e1-afbd-470a-a0d8-e1b2aaa81c8d"
FIZS01008140.1	RepeatMasker	Unknown	5861	6318	987	+	.	ID="RND-1_FAMILY-8";Tend="1418";Tstart="1028";shortTE="F";uid="5b142786-d56a-48ad-9a53-f09051454295"
FIZS01008140.1	RepeatMasker	DNA	12450	12787	1047	+	.	ID="rnd-5_family-1881";Tend="1413";Tstart="1098";shortTE="F";uid="bac59afd-614e-4dc2-a4d3-61d7d4ab76a8"
FIZS01008140.1	RepeatMasker	Unknown	1913	2349	2322	-	.	ID="RND-1_FAMILY-9";Tend="1962";Tstart="1496";shortTE="F";uid="546a11a4-7fae-4626-81c6-619ba8db4728"
FIZS01008140.1	RepeatMasker	Unknown	8537	9182	3947	-	.	ID="RND-1_FAMILY-43";Tend="1604";Tstart="972";shortTE="F";uid="923a77d7-c141-418b-b828-5f4d2c02f994"
FIZS01008140.1	RepeatMasker	Satellite	2355	3560	2165	-	.	ID="RND-1_FAMILY-316";Tend="1150";Tstart="1";shortTE="F";uid="24c87a06-a2b7-40ca-a9e4-c3371e7dda6e"
FIZS01008140.1	RepeatMasker	Unknown	5976	6772	2800	-	.	ID="RND-1_FAMILY-22";TEgroup="ctg_8140%7CRND-1_FAMILY-22%7C1";Tend="1614";Tstart="1118";shortTE="F";uid="82de7c50-c6ce-4b84-b75b-fd994c024d95"
FIZS01008140.1	RepeatMasker	Unknown	10484	10698	1425	-	.	ID="RND-1_FAMILY-259";Tend="997";Tstart="784";shortTE="F";uid="fa0e067c-a6a8-463f-9187-e652699aee3d"
FIZS01008141.1	RepeatMasker	Unknown	177	903	5054	+	.	ID="RND-1_FAMILY-72";Tend="1680";Tstart="918";shortTE="F";uid="46957323-d347-4c4a-a389-8139853c586e"
FIZS01008141.1	RepeatMasker	DNA/Academ-1	960	1677	3932	+	.	ID="RND-5_FAMILY-493";Tend="1049";Tstart="389";shortTE="F";uid="51207754-c838-4cff-85a7-992cce2537f6"
FIZS01008141.1	RepeatMasker	DNA/Academ-1	940	1741	4425	-	.	ID="RND-1_FAMILY-15";TEgroup="ctg_8141%7CRND-1_FAMILY-15%7C1";Tend="1802";Tstart="1205";shortTE="F";uid="32de54c7-5759-4e1d-b53d-48549d0bffa5"
FIZS01008141.1	RepeatMasker	DNA/Academ-1	5036	5425	3414	-	.	ID="RND-1_FAMILY-26";Tend="1686";Tstart="1297";shortTE="F";uid="ea05e908-f220-41b0-bd6d-900f4788bc18"
FIZS01008143.1	RepeatMasker	Unknown	1450	1554	420	+	.	ID="RND-4_FAMILY-495";Tend="591";Tstart="481";shortTE="F";uid="022b89ee-a238-4003-89b7-29d12c7b43e0"
FIZS01008143.1	RepeatMasker	Unknown	5140	5554	1656	-	.	ID="RND-2_FAMILY-40";Tend="1453";Tstart="991";shortTE="F";uid="8721f34c-85af-4875-80fd-1475f2be0351"
FIZS01008143.1	RepeatMasker	Unknown	1566	1762	411	-	.	ID="RND-5_FAMILY-893";Tend="1247";Tstart="1035";shortTE="F";uid="6902975f-d0f7-4189-bd29-8eab117c9779"
FIZS01008144.1	RepeatMasker	Unknown	4697	5280	2524	+	.	ID="RND-1_FAMILY-29";Tend="1297";Tstart="704";shortTE="F";uid="c13b4894-dfc1-4d77-bb2f-fb3d2f8b99f1"
FIZS01008144.1	RepeatMasker	Unknown	4036	4472	2225	-	.	ID="RND-2_FAMILY-137";Tend="1262";Tstart="832";shortTE="F";uid="1beec891-2beb-4d33-9eb1-162b2ae6877d"
FIZS01008145.1	RepeatMasker	Unknown	1	333	2810	-	.	ID="RND-1_FAMILY-25";Tend="1077";Tstart="747";shortTE="F";uid="8b601e5a-586f-42c1-944c-393cbc9f90f9"
FIZS01008145.1	RepeatMasker	Unknown	9985	10189	597	-	.	ID="RND-4_FAMILY-1034";Tend="1369";Tstart="1153";shortTE="F";uid="69186d73-2eb2-40ed-8c23-65e2bed6a7f4"
FIZS01008146.1	RepeatMasker	Unknown	1091	1461	790	+	.	ID="RND-1_FAMILY-315";Tend="3059";Tstart="2680";shortTE="F";uid="8d8bf929-23d7-4cf2-9dad-20867dee905c"
FIZS01008147.1	RepeatMasker	LINE/I	1863	2109	1423	+	.	ID="RND-5_FAMILY-311";Tend="1517";Tstart="1240";shortTE="F";uid="a0d9bd5e-ba18-422b-b199-a12982823c58"
FIZS01008147.1	RepeatMasker	Unknown	1579	1810	1259	+	.	ID="RND-5_FAMILY-945";Tend="1224";Tstart="971";shortTE="F";uid="0cd068a8-8e60-4d04-8d07-333100fd119b"
FIZS01008147.1	RepeatMasker	Unknown	1	127	1195	-	.	ID="RND-5_FAMILY-2731";Tend="1011";Tstart="885";shortTE="F";uid="8d81a548-48f4-49bb-a45d-b7db55bd6e4b"
FIZS01008148.1	RepeatMasker	Unknown	1140	1282	842	+	.	ID="RND-1_FAMILY-94";Tend="1126";Tstart="958";shortTE="F";uid="901e32e9-4877-4a02-a27c-905ba3b52e87"
FIZS01008148.1	RepeatMasker	DNA/TcMar-Tc1	100	470	2937	-	.	ID="RND-1_FAMILY-182";Tend="1333";Tstart="952";shortTE="F";uid="f4248189-8306-4d54-b3a2-7df815373af4"
FIZS01008149.1	RepeatMasker	DNA/hAT-Ac	42	736	585	-	.	ID="RND-5_FAMILY-220";Tend="664";Tstart="12";shortTE="F";uid="5f225849-cddc-4f2b-94a6-a23d6779ba29"
FIZS01000815.1	RepeatMasker	Unknown	1	3450	5744	+	.	ID="RND-5_FAMILY-1499";Tend="1862";Tstart="67";shortTE="F";uid="c1f5537a-25ab-45fd-83bb-2a91fb7f4135"
FIZS01000815.1	RepeatMasker	Unknown	14904	15101	1046	+	.	ID="RND-1_FAMILY-75";Tend="1099";Tstart="891";shortTE="F";uid="5a183c4a-3700-4cd7-ac35-36400c68bee5"
FIZS01000815.1	RepeatMasker	Unknown	38817	38976	1150	+	.	ID="RND-5_FAMILY-5105";Tend="996";Tstart="837";shortTE="F";uid="8b9e79d0-8d7e-4265-8506-4ab5f191648e"
FIZS01000815.1	RepeatMasker	Unknown	4534	4987	3080	-	.	ID="RND-1_FAMILY-11";Tend="1623";Tstart="1172";shortTE="F";uid="50e600b0-abfb-436e-9f58-7d98502f4a93"
FIZS01000815.1	RepeatMasker	Unknown	3297	3560	444	-	.	ID="RND-1_FAMILY-235";Tend="585";Tstart="333";shortTE="F";uid="1a4d661c-32d8-49c8-8f3f-c5708d4a956b"
FIZS01000815.1	RepeatMasker	Unknown	29230	30129	3144	-	.	ID="RND-1_FAMILY-5";Tend="1823";Tstart="869";shortTE="F";uid="ab123905-e44b-49dc-801f-7dd5569ef033"
FIZS01000815.1	RepeatMasker	DNA/TcMar-Tc1	38976	39120	491	-	.	ID="RND-1_FAMILY-116";Tend="1234";Tstart="1078";shortTE="F";uid="7cdb4b2e-fbd2-4c97-b687-4375af2f47f2"
FIZS01000815.1	RepeatMasker	DNA	3638	4404	6305	-	.	ID="RND-1_FAMILY-207";Tend="942";Tstart="179";shortTE="F";uid="a776cafb-232b-440c-b7c5-3d7b86f0ab89"
FIZS01008150.1	RepeatMasker	DNA/TcMar-Tc1	1820	2334	3331	+	.	ID="RND-1_FAMILY-34";Tend="1482";Tstart="909";shortTE="F";uid="21886f0b-f441-4935-b05e-8149d76e8371"
FIZS01008150.1	RepeatMasker	Unknown	23582	24242	1179	+	.	ID="RND-1_FAMILY-94";TEgroup="ctg_8150%7CRND-1_FAMILY-94%7C1";Tend="1352";Tstart="885";shortTE="F";uid="06940da7-6685-4527-a76c-b9d65d7613e9"
FIZS01008150.1	RepeatMasker	Unknown	31398	31841	3146	+	.	ID="RND-1_FAMILY-94";Tend="1365";Tstart="889";shortTE="F";uid="e5df8a1d-a2ad-4407-a840-3b83e99dec25"
FIZS01008150.1	RepeatMasker	Unknown	18313	18817	2063	+	.	ID="RND-1_FAMILY-94";Tend="1341";Tstart="655";shortTE="F";uid="4d2c5d08-280c-4dcb-8bfe-42845dede6c4"
FIZS01008150.1	RepeatMasker	LINE/I	16221	16636	2435	+	.	ID="RND-1_FAMILY-154";Tend="964";Tstart="540";shortTE="F";uid="19bbc1f2-816d-4de0-8bf8-ca48935c23fc"
FIZS01008150.1	RepeatMasker	Unknown	12671	12916	1615	+	.	ID="RND-5_FAMILY-1019";Tend="932";Tstart="687";shortTE="F";uid="eff64f34-6b55-4db8-ac48-4217ec81156a"
FIZS01008150.1	RepeatMasker	LINE/I	17013	17157	764	+	.	ID="RND-1_FAMILY-154";Tend="900";Tstart="755";shortTE="F";uid="5ca76874-21ce-4292-9133-43a46fb7f2af"
FIZS01008150.1	RepeatMasker	Unknown	41963	42939	4239	+	.	ID="RND-5_FAMILY-1426";Tend="2299";Tstart="511";shortTE="F";uid="e08ab5f5-6a45-43e6-927d-1aef47abda81"
FIZS01008150.1	RepeatMasker	Unknown	28338	28758	2961	+	.	ID="RND-4_FAMILY-401";Tend="1308";Tstart="882";shortTE="F";uid="1bd46745-56ea-4888-8c03-e4a7381ef6eb"
FIZS01008150.1	RepeatMasker	Unknown	37055	37197	965	+	.	ID="RND-1_FAMILY-254";Tend="1517";Tstart="1372";shortTE="F";uid="0101e587-582d-482e-984c-a30bdbf13408"
FIZS01008150.1	RepeatMasker	DNA/hAT-Tip100	17871	18126	1883	+	.	ID="RND-5_FAMILY-1127";Tend="1196";Tstart="932";shortTE="F";uid="c2112294-58ff-4f8d-93c7-890932ad2100"
FIZS01008150.1	RepeatMasker	Unknown	21128	21497	2394	+	.	ID="RND-1_FAMILY-41";Tend="1178";Tstart="780";shortTE="F";uid="9f7a140e-4983-40fc-bcaa-66ca854204b9"
FIZS01008150.1	RepeatMasker	Unknown	30516	31323	1578	-	.	ID="RND-1_FAMILY-105";TEgroup="ctg_8150%7CRND-1_FAMILY-105%7C1";Tend="1288";Tstart="724";shortTE="F";uid="85ec0dd1-1331-486f-9f50-6c3cf48de963"
FIZS01008150.1	RepeatMasker	Unknown	17132	17374	1577	-	.	ID="RND-1_FAMILY-186";Tend="1173";Tstart="920";shortTE="F";uid="96d6ff10-3dab-4199-b314-c33b01706721"
FIZS01008150.1	RepeatMasker	Unknown	16095	16228	936	-	.	ID="RND-1_FAMILY-186";Tend="1400";Tstart="1263";shortTE="F";uid="799ffb2b-5b7d-4361-afe6-73f03f5e2efb"
FIZS01008150.1	RepeatMasker	Unknown	20410	21120	3582	-	.	ID="RND-5_FAMILY-6163";TEgroup="ctg_8150%7CRND-5_FAMILY-6163%7C1";Tend="1540";Tstart="853";shortTE="F";uid="e24a175d-f41c-4733-9a48-203de5859c84"
FIZS01008150.1	RepeatMasker	LINE/I	4122	4253	949	-	.	ID="RND-5_FAMILY-2071";Tend="1195";Tstart="1063";shortTE="F";uid="a3f73a0f-77ce-422d-8caa-b375cf835aba"
FIZS01008150.1	RepeatMasker	Unknown	3204	3588	1906	-	.	ID="RND-1_FAMILY-260";Tend="1423";Tstart="942";shortTE="F";uid="8fa6cc70-4679-4482-bc20-e692b70b46d3"
FIZS01008150.1	RepeatMasker	Unknown	3603	3737	714	-	.	ID="RND-1_FAMILY-165";Tend="1078";Tstart="956";shortTE="F";uid="452dbea0-382d-4658-b033-c236f935865b"
FIZS01008150.1	RepeatMasker	Unknown	13024	13240	1130	-	.	ID="RND-1_FAMILY-183";Tend="765";Tstart="577";shortTE="F";uid="dceaeb97-b607-4923-95a7-13ff33889003"
FIZS01008150.1	RepeatMasker	Unknown	53884	54608	1207	-	.	ID="RND-2_FAMILY-40";TEgroup="ctg_8150%7CRND-2_FAMILY-40%7C2";Tend="1295";Tstart="981";shortTE="F";uid="0b9de51c-3eda-49ed-b06a-0959d951587d"
FIZS01008150.1	RepeatMasker	Unknown	34789	35394	1663	-	.	ID="RND-2_FAMILY-40";TEgroup="ctg_8150%7CRND-2_FAMILY-40%7C1";Tend="1291";Tstart="974";shortTE="F";uid="ce37f34a-8a2c-4b95-967f-d168dc35cbe6"
FIZS01008150.1	RepeatMasker	Unknown	3068	3207	582	-	.	ID="RND-1_FAMILY-165";Tend="1290";Tstart="1154";shortTE="F";uid="e7e648d0-3dbe-4cd7-a8f3-6819bb1a6580"
FIZS01008150.1	RepeatMasker	LINE/Penelope	16642	16963	1497	-	.	ID="RND-5_FAMILY-79";Tend="1192";Tstart="899";shortTE="F";uid="39ddf1c7-0656-4cb4-afa9-98c54d94f392"
FIZS01008150.1	RepeatMasker	Unknown	13255	13472	1115	-	.	ID="RND-5_FAMILY-5105";Tend="1240";Tstart="1021";shortTE="F";uid="0b772285-df9c-46d9-a069-753417654e41"
FIZS01008150.1	RepeatMasker	DNA/TcMar-Tc1	2307	3088	2330	-	.	ID="rnd-1_family-34";Tend="1571";Tstart="898";shortTE="F";uid="c3b99aab-b2c3-4ee0-9dfd-8a2531cc4afb"
FIZS01008150.1	RepeatMasker	DNA/Academ-1	9149	10032	7095	-	.	ID="RND-1_FAMILY-26";Tend="1591";Tstart="697";shortTE="F";uid="27fc3a34-17d5-430d-b1a8-86957ba7c083"
FIZS01008150.1	RepeatMasker	Unknown	34394	34742	1598	-	.	ID="RND-2_FAMILY-137";Tend="1251";Tstart="879";shortTE="F";uid="6273b4be-8cf3-4805-8716-36b2a3baf693"
FIZS01008150.1	RepeatMasker	Unknown	34259	34387	799	-	.	ID="RND-2_FAMILY-40";Tend="1280";Tstart="1149";shortTE="F";uid="179d5d66-01d5-49e5-b05c-5af873468c72"
FIZS01008150.1	RepeatMasker	Unknown	58032	58469	2537	-	.	ID="RND-1_FAMILY-94";Tend="1358";Tstart="889";shortTE="F";uid="04505c85-2cb1-40a1-af27-5644e58927b6"
FIZS01008150.1	RepeatMasker	Unknown	1	226	1645	-	.	ID="RND-1_FAMILY-127";Tend="1109";Tstart="891";shortTE="F";uid="fc538bb9-cc8d-4e4e-b98a-e49c6c06c51e"
FIZS01008151.1	RepeatMasker	Unknown	2500	2800	1538	+	.	ID="RND-5_FAMILY-639";Tend="1399";Tstart="1095";shortTE="F";uid="41c4293b-e653-401d-8ad7-d1334a7ff438"
FIZS01008151.1	RepeatMasker	Unknown	1611	1838	2047	+	.	ID="RND-1_FAMILY-344";Tend="299";Tstart="72";shortTE="F";uid="1e05f9bd-cbf5-44fa-8aee-a2bb38d122d3"
FIZS01008151.1	RepeatMasker	Unknown	2276	2410	754	+	.	ID="RND-1_FAMILY-8";Tend="1122";Tstart="977";shortTE="F";uid="8afc51ff-ddad-4eed-ac55-f71f6f6dc9f1"
FIZS01008151.1	RepeatMasker	Unknown	2100	2248	837	+	.	ID="RND-1_FAMILY-9";Tend="616";Tstart="465";shortTE="F";uid="1ba2b4dd-9065-4ba4-8f82-61657c54681c"
FIZS01008151.1	RepeatMasker	Unknown	3264	3568	1906	-	.	ID="RND-5_FAMILY-747";Tend="863";Tstart="541";shortTE="F";uid="6f8b80c3-74e1-4b59-9e13-29ca77abeade"
FIZS01008151.1	RepeatMasker	LINE/I	3566	3978	3300	-	.	ID="RND-1_FAMILY-245";Tend="950";Tstart="540";shortTE="F";uid="1f5e1bca-085f-47dd-91e1-413432cc7a85"
FIZS01008152.1	RepeatMasker	DNA/TcMar-Tc4	59290	59469	440	+	.	ID="RND-4_FAMILY-459";Tend="1166";Tstart="991";shortTE="F";uid="8e8cca8a-7ae5-4c3e-ae27-6799f3acd4b8"
FIZS01008152.1	RepeatMasker	Unknown	29107	29328	932	-	.	ID="RND-1_FAMILY-48";Tend="1449";Tstart="1225";shortTE="F";uid="d4a6eacb-61cb-4001-8a5f-5ac555b82deb"
FIZS01008152.1	RepeatMasker	Unknown	41326	42057	1885	-	.	ID="RND-4_FAMILY-1034";Tend="1653";Tstart="578";shortTE="F";uid="e850b975-07e6-4f36-80ad-37db075d57a1"
FIZS01008152.1	RepeatMasker	LTR/Copia	59804	59951	421	-	.	ID="RND-3_FAMILY-64";Tend="1088";Tstart="933";shortTE="F";uid="c9158efc-866d-41c1-b3e4-e7a38a7bd067"
FIZS01008152.1	RepeatMasker	LINE/Dong-R4	49835	50109	700	-	.	ID="RND-6_FAMILY-152";Tend="330";Tstart="166";shortTE="F";uid="66be5b8b-4b50-4953-880c-c512deaf0e5b"
FIZS01008152.1	RepeatMasker	Unknown	47359	47493	609	-	.	ID="RND-1_FAMILY-48";Tend="1367";Tstart="1236";shortTE="F";uid="add82271-190e-4c5d-9a9c-e19ab6642069"
FIZS01008152.1	RepeatMasker	Unknown	29329	29880	2018	-	.	ID="RND-1_FAMILY-29";Tend="1219";Tstart="669";shortTE="F";uid="4e41c122-c09e-48c8-8bcf-347cc4e40de8"
FIZS01008152.1	RepeatMasker	LINE/Dong-R4	33564	33722	848	-	.	ID="RND-6_FAMILY-152";Tend="1606";Tstart="1441";shortTE="F";uid="6d79e9a1-e852-4470-a940-cd4bc36f1430"
FIZS01008153.1	RepeatMasker	Unknown	23010	23338	1738	+	.	ID="RND-5_FAMILY-3760";Tend="1262";Tstart="874";shortTE="F";uid="4607e3d9-0fd8-4566-b503-a80e60312fc7"
FIZS01008153.1	RepeatMasker	Unknown	16322	17152	5275	+	.	ID="RND-1_FAMILY-48";Tend="1617";Tstart="719";shortTE="F";uid="fad273e7-e261-4485-85c4-f3487f2253c2"
FIZS01008153.1	RepeatMasker	Unknown	9030	9657	3346	+	.	ID="RND-5_FAMILY-789";TEgroup="ctg_8153%7CRND-5_FAMILY-789%7C1";Tend="1927";Tstart="1042";shortTE="F";uid="dc2b994f-ebf9-4910-9baf-22b65e55d414"
FIZS01008153.1	RepeatMasker	Unknown	8426	9056	5385	+	.	ID="RND-1_FAMILY-205";Tend="1323";Tstart="693";shortTE="F";uid="55fcf437-9897-4578-902f-6ae807c795ae"
FIZS01008153.1	RepeatMasker	Unknown	7617	7762	1027	+	.	ID="RND-5_FAMILY-789";Tend="1047";Tstart="906";shortTE="F";uid="909b5c8b-ad44-4b26-bdf6-d2ec282b1688"
FIZS01008153.1	RepeatMasker	RC/Helitron	19836	20259	556	+	.	ID="RND-1_FAMILY-1";Tend="1366";Tstart="918";shortTE="F";uid="98ba933f-67c0-4d82-805c-64a422b4354f"
FIZS01008153.1	RepeatMasker	Unknown	2643	3512	4190	+	.	ID="RND-5_FAMILY-1835";TEgroup="ctg_8153%7CRND-5_FAMILY-1835%7C1";Tend="1366";Tstart="722";shortTE="F";uid="0277776f-2366-46d9-90af-d1fb10c24920"
FIZS01008153.1	RepeatMasker	DNA	29862	30411	874	+	.	ID="rnd-1_family-4";Tend="1660";Tstart="1094";shortTE="F";uid="ff40b1e3-616d-477c-b67d-399e0e6ab2c3"
FIZS01008153.1	RepeatMasker	DNA/TcMar-Tc1	31897	32175	745	+	.	ID="RND-1_FAMILY-116";Tend="1232";Tstart="922";shortTE="F";uid="dff03ae8-462a-4e21-a745-e094612ec3c4"
FIZS01008153.1	RepeatMasker	Unknown	1856	2102	1612	+	.	ID="RND-1_FAMILY-81";Tend="1062";Tstart="824";shortTE="F";uid="399ac734-2862-44de-9914-cae9596712de"
FIZS01008153.1	RepeatMasker	DNA/Academ-1	13511	14491	2898	+	.	ID="rnd-5_family-493";Tend="1586";Tstart="391";shortTE="F";uid="a17508c6-e678-4ef0-aca8-d8369f4d7b55"
FIZS01008153.1	RepeatMasker	Unknown	34685	35623	4733	-	.	ID="RND-5_FAMILY-639";Tend="1415";Tstart="417";shortTE="F";uid="8a4d59c2-6eb1-4830-b1fc-864ea50d5d02"
FIZS01008153.1	RepeatMasker	DNA	26210	27668	3844	-	.	ID="rnd-1_family-4";Tend="1748";Tstart="829";shortTE="F";uid="f2dfb302-4592-41e7-a1e0-17a89321fc27"
FIZS01008153.1	RepeatMasker	DNA	20260	21045	845	-	.	ID="rnd-1_family-4";Tend="1590";Tstart="996";shortTE="F";uid="6b3a75aa-a459-4f98-80fc-28257e17a80f"
FIZS01008153.1	RepeatMasker	Unknown	7757	8430	4807	-	.	ID="RND-1_FAMILY-121";Tend="1593";Tstart="921";shortTE="F";uid="cb0fa5e9-1b41-4dc2-b8fc-11bd18e7abc1"
FIZS01008153.1	RepeatMasker	Unknown	17246	17582	1265	-	.	ID="RND-2_FAMILY-40";Tend="1385";Tstart="876";shortTE="F";uid="b57b5193-9553-4abb-9dd5-f89ca73e617f"
FIZS01008153.1	RepeatMasker	Unknown	23357	24311	4547	-	.	ID="RND-5_FAMILY-639";Tend="1415";Tstart="450";shortTE="F";uid="65300318-9353-4527-b46e-96e35cb8423e"
FIZS01008155.1	RepeatMasker	Unknown	29016	29303	1743	+	.	ID="RND-1_FAMILY-262";Tend="871";Tstart="570";shortTE="F";uid="01785e24-56a5-4ebf-a448-1460fd950d38"
FIZS01008155.1	RepeatMasker	Unknown	19807	20212	3271	+	.	ID="RND-1_FAMILY-19";Tend="1253";Tstart="847";shortTE="F";uid="a8ad05e7-e06d-46e9-9ac6-c6d12c891314"
FIZS01008155.1	RepeatMasker	Unknown	147	489	2244	+	.	ID="RND-5_FAMILY-5105";Tend="1239";Tstart="885";shortTE="F";uid="4ff18879-9336-4bf7-95cd-4d5f13c9f44f"
FIZS01008155.1	RepeatMasker	Unknown	6477	6901	1965	+	.	ID="RND-5_FAMILY-5105";Tend="1237";Tstart="783";shortTE="F";uid="807a7f8b-9cec-4052-894e-8878e28eb761"
FIZS01008155.1	RepeatMasker	Unknown	19812	20453	2873	-	.	ID="RND-5_FAMILY-2731";TEgroup="ctg_8155%7CRND-5_FAMILY-2731%7C1";Tend="2096";Tstart="883";shortTE="F";uid="6ea2764b-0047-4ce8-81b4-bf86342b8b51"
FIZS01008155.1	RepeatMasker	Unknown	29293	29419	1052	-	.	ID="RND-1_FAMILY-338";Tend="668";Tstart="542";shortTE="F";uid="3d37d8d8-ea77-4b4d-ae40-fda7bb525f29"
FIZS01008156.1	RepeatMasker	Unknown	1	248	1650	-	.	ID="RND-5_FAMILY-470";Tend="783";Tstart="543";shortTE="F";uid="0c85c551-1519-42e8-9f83-4fe0136609c7"
FIZS01008158.1	RepeatMasker	Unknown	11664	12023	1594	+	.	ID="RND-5_FAMILY-714";Tend="1254";Tstart="904";shortTE="F";uid="980feb4b-958c-41dd-9841-1f21346eb30b"
FIZS01008158.1	RepeatMasker	Unknown	2624	3209	614	+	.	ID="RND-5_FAMILY-1721";TEgroup="ctg_8158%7CRND-5_FAMILY-1721%7C1";Tend="1549";Tstart="860";shortTE="F";uid="3b001291-dcb4-402c-b4ab-941662b33f69"
FIZS01008158.1	RepeatMasker	Unknown	15324	15862	4076	+	.	ID="RND-1_FAMILY-401";Tend="677";Tstart="158";shortTE="F";uid="4adce686-04b9-41ed-a027-e45ddeecb8d0"
FIZS01008158.1	RepeatMasker	Unknown	4725	5282	653	+	.	ID="RND-1_FAMILY-101";TEgroup="ctg_8158%7CRND-1_FAMILY-101%7C1";Tend="1249";Tstart="895";shortTE="F";uid="dc45b4d3-115f-4c20-b60c-2ea7dcca67ad"
FIZS01008158.1	RepeatMasker	Unknown	10623	11680	2867	+	.	ID="RND-5_FAMILY-136";TEgroup="ctg_8158%7CRND-5_FAMILY-136%7C1";Tend="1217";Tstart="271";shortTE="F";uid="6ad0240f-aa98-4a34-86b5-079fe344f766"
FIZS01008158.1	RepeatMasker	Unknown	16474	16604	577	-	.	ID="RND-5_FAMILY-2031";Tend="485";Tstart="365";shortTE="F";uid="b045e9ed-0ede-4ea4-bc28-491fc3c2263a"
FIZS01008158.1	RepeatMasker	Unknown	15938	16184	1297	-	.	ID="RND-5_FAMILY-1426";Tend="1260";Tstart="1027";shortTE="F";uid="4ff03f6c-6839-43e7-9f2a-5974b079d121"
FIZS01008158.1	RepeatMasker	Unknown	15088	15239	1232	-	.	ID="RND-1_FAMILY-81";Tend="1068";Tstart="919";shortTE="F";uid="0bc35ee6-cc43-44e9-bbbf-69d261b84398"
FIZS01008158.1	RepeatMasker	Unknown	4282	4691	1102	-	.	ID="RND-1_FAMILY-290";TEgroup="ctg_8158%7CRND-1_FAMILY-290%7C1";Tend="518";Tstart="255";shortTE="F";uid="1ebd8e46-4e15-4135-ae30-ea7ef699c387"
FIZS01008158.1	RepeatMasker	Unknown	3930	4265	2802	-	.	ID="RND-5_FAMILY-1128";Tend="349";Tstart="18";shortTE="F";uid="5a1fc1ab-f286-40b2-afbe-3d845da23e9d"
FIZS01008158.1	RepeatMasker	Unknown	523	652	1071	-	.	ID="RND-1_FAMILY-97";Tend="600";Tstart="471";shortTE="F";uid="f6366d88-b3bd-4e79-94d9-dd5953a912e3"
FIZS01008159.1	RepeatMasker	Unknown	3473	3869	1993	+	.	ID="RND-1_FAMILY-29";Tend="1500";Tstart="1076";shortTE="F";uid="e7af3c57-4c20-401e-af05-8bf4af6be3fc"
FIZS01000816.1	RepeatMasker	Unknown	4892	5132	2024	+	.	ID="RND-6_FAMILY-247";Tend="1058";Tstart="819";shortTE="F";uid="5af60a1c-a05d-49b1-8385-76c4f201dc16"
FIZS01000816.1	RepeatMasker	DNA/CMC-EnSpm	3649	4434	2276	+	.	ID="RND-1_FAMILY-2";Tend="1689";Tstart="887";shortTE="F";uid="09195b32-a31a-43e7-ab6d-9d8f09389176"
FIZS01008161.1	RepeatMasker	Unknown	32	442	1095	-	.	ID="RND-1_FAMILY-215";Tend="494";Tstart="73";shortTE="F";uid="2f0a68f7-90ce-485c-854b-082719a0ec1c"
FIZS01008164.1	RepeatMasker	Unknown	1	265	2373	-	.	ID="RND-1_FAMILY-25";Tend="1215";Tstart="951";shortTE="F";uid="537b1bc7-633d-436e-9641-0f5f9d28a3b5"
FIZS01008166.1	RepeatMasker	LINE/I	2	255	1621	+	.	ID="RND-1_FAMILY-114";Tend="929";Tstart="671";shortTE="F";uid="3532446e-e901-49e8-8f06-5cf4d25f39a3"
FIZS01008167.1	RepeatMasker	Unknown	1	350	1402	-	.	ID="RND-1_FAMILY-102";Tend="1844";Tstart="1495";shortTE="F";uid="6fd90b5c-e329-4bd9-b6a6-e655102b7739"
FIZS01008168.1	RepeatMasker	Unknown	10830	10996	512	-	.	ID="RND-5_FAMILY-5105";Tend="1219";Tstart="1056";shortTE="F";uid="f6146138-749a-4b02-8e6c-e955ce067f94"
FIZS01000817.1	RepeatMasker	Unknown	313	477	1454	+	.	ID="RND-1_FAMILY-100";Tend="1075";Tstart="912";shortTE="F";uid="66187e82-ab73-4a04-9c9e-274deafff26b"
FIZS01000817.1	RepeatMasker	Unknown	2	312	2213	-	.	ID="RND-1_FAMILY-13";Tend="1602";Tstart="1282";shortTE="F";uid="4eb5f933-c92e-4ce2-930d-f0ca0487e61e"
FIZS01008170.1	RepeatMasker	LTR/Gypsy	480	695	1339	-	.	ID="RND-1_FAMILY-187";Tend="1147";Tstart="892";shortTE="F";uid="9ed3d937-6ad1-4f2a-9142-835be46e199a"
FIZS01008170.1	RepeatMasker	Unknown	1	483	4209	-	.	ID="RND-1_FAMILY-130";Tend="1300";Tstart="820";shortTE="F";uid="79dcccac-94bd-40ca-8314-0d43d2a0dc8c"
FIZS01008171.1	RepeatMasker	Unknown	616	1765	445	+	.	ID="RND-2_FAMILY-40";TEgroup="ctg_8171%7CRND-2_FAMILY-40%7C1";Tend="1298";Tstart="930";shortTE="F";uid="3977423a-b4b4-4d7a-9f2a-f88ec4f36c0a"
FIZS01008171.1	RepeatMasker	DNA/Academ-1	319	525	558	+	.	ID="RND-4_FAMILY-895";Tend="1581";Tstart="1368";shortTE="F";uid="90bac85a-ebda-473f-a7fe-6ad01bb93c22"
FIZS01008173.1	RepeatMasker	Unknown	124	260	838	+	.	ID="RND-1_FAMILY-262";Tend="710";Tstart="561";shortTE="F";uid="f87befe4-a351-41d3-b023-6af81d1d0301"
FIZS01008174.1	RepeatMasker	Unknown	204	1099	5158	+	.	ID="RND-1_FAMILY-13";Tend="1619";Tstart="830";shortTE="F";uid="6b68afb5-e7bc-4e1d-80bc-64d8bda07146"
FIZS01008174.1	RepeatMasker	Unknown	1	798	1925	-	.	ID="RND-1_FAMILY-3";Tend="1707";Tstart="893";shortTE="F";uid="240cc504-0cb5-455e-83f8-9eb09a879473"
FIZS01008177.1	RepeatMasker	Unknown	9841	10206	2540	+	.	ID="RND-5_FAMILY-5105";Tend="1240";Tstart="875";shortTE="F";uid="4e0e6429-c08a-4d6e-9819-d62b106b2848"
FIZS01008177.1	RepeatMasker	Unknown	18018	18144	1166	-	.	ID="RND-5_FAMILY-2088";Tend="663";Tstart="537";shortTE="F";uid="ebdc28fe-9950-4663-90d9-b0dd128a9ee3"
FIZS01008177.1	RepeatMasker	Unknown	1	172	1536	-	.	ID="RND-1_FAMILY-205";Tend="865";Tstart="694";shortTE="F";uid="6eadc956-7022-432b-b44e-6b313d375bbe"
FIZS01000818.1	RepeatMasker	DNA/Academ-1	40817	40925	561	+	.	ID="RND-1_FAMILY-332";Tend="1517";Tstart="1407";shortTE="F";uid="bb995d16-1fef-4ac3-ab07-6bd79eaef40b"
FIZS01000818.1	RepeatMasker	Unknown	89687	89790	718	+	.	ID="RND-4_FAMILY-203";Tend="1213";Tstart="1110";shortTE="F";uid="ab4d4179-7b85-4f03-96b7-f80e997b6625"
FIZS01000818.1	RepeatMasker	DNA/Academ-1	43325	43485	970	+	.	ID="RND-1_FAMILY-332";Tend="1513";Tstart="1357";shortTE="F";uid="e65ef196-491f-4faf-9a22-dd28723085d6"
FIZS01000818.1	RepeatMasker	Unknown	65142	65528	2396	+	.	ID="RND-5_FAMILY-5105";Tend="1240";Tstart="843";shortTE="F";uid="60279496-0cee-41b3-8478-2acb58bd089b"
FIZS01000818.1	RepeatMasker	Unknown	34296	34692	2290	-	.	ID="RND-5_FAMILY-5105";Tend="1238";Tstart="837";shortTE="F";uid="0c1119f9-11a1-4cbf-9606-63fc189e2778"
FIZS01000818.1	RepeatMasker	DNA/hAT-Tip100	40380	40817	2227	-	.	ID="RND-5_FAMILY-936";Tend="985";Tstart="586";shortTE="F";uid="f9d1be89-79c3-4c58-a9c3-5b7b3a520fc2"
FIZS01000818.1	RepeatMasker	Unknown	11291	11530	1613	-	.	ID="RND-1_FAMILY-54";Tend="1156";Tstart="918";shortTE="F";uid="ab0e0172-6a63-47ba-840a-255d5b4df507"
FIZS01000818.1	RepeatMasker	Unknown	101714	101892	436	-	.	ID="RND-4_FAMILY-20";Tend="1119";Tstart="943";shortTE="F";uid="639cc86d-782f-4e48-8904-a0b8aee158bb"
FIZS01000818.1	RepeatMasker	Unknown	99745	99994	1667	-	.	ID="RND-5_FAMILY-5105";Tend="1094";Tstart="850";shortTE="F";uid="a5bef74f-ba36-46c6-b1ba-0517bc2ad500"
FIZS01000818.1	RepeatMasker	Unknown	100595	100721	635	-	.	ID="RND-1_FAMILY-20";Tend="1033";Tstart="863";shortTE="F";uid="0c818be6-92b9-4716-846f-3090ea6a1a3d"
FIZS01000818.1	RepeatMasker	Unknown	59369	59867	3143	-	.	ID="RND-5_FAMILY-1952";TEgroup="ctg_818%7CRND-5_FAMILY-1952%7C1";Tend="1729";Tstart="959";shortTE="F";uid="9cea56ad-0f72-4a6c-82a7-7d594ab422f5"
FIZS01000818.1	RepeatMasker	Unknown	10936	11302	1708	-	.	ID="RND-5_FAMILY-1952";Tend="1692";Tstart="1337";shortTE="F";uid="7c9cc9ba-be8a-4523-91a5-263cd6c5313e"
FIZS01000818.1	RepeatMasker	Unknown	33565	34293	4552	-	.	ID="RND-1_FAMILY-53";Tend="1663";Tstart="951";shortTE="F";uid="66b22633-348d-43bc-ad32-d4a12123083c"
FIZS01000818.1	RepeatMasker	Unknown	83946	84237	1687	-	.	ID="RND-1_FAMILY-20";Tend="1160";Tstart="874";shortTE="F";uid="3be561f1-7cd6-4141-9940-08c0d41b4e88"
FIZS01000818.1	RepeatMasker	Unknown	107806	108336	1942	-	.	ID="RND-1_FAMILY-5";Tend="1823";Tstart="849";shortTE="F";uid="9cb247c1-d11d-4b86-8893-339ca1f4817e"
FIZS01000818.1	RepeatMasker	Unknown	22135	22316	1190	-	.	ID="RND-1_FAMILY-20";Tend="1302";Tstart="1114";shortTE="F";uid="1f5c3def-6e91-45ee-8e70-2ef91ad46a48"
FIZS01000818.1	RepeatMasker	Unknown	102614	103404	4103	-	.	ID="RND-1_FAMILY-53";Tend="1703";Tstart="911";shortTE="F";uid="e456a59b-7d9b-40e3-8849-056aef0f0bc8"
FIZS01008180.1	RepeatMasker	Unknown	302	1368	1310	-	.	ID="RND-2_FAMILY-40";TEgroup="ctg_8180%7CRND-2_FAMILY-40%7C1";Tend="1296";Tstart="991";shortTE="F";uid="d4c1d3cc-c829-49a6-8f51-ed39429dc58e"
FIZS01008181.1	RepeatMasker	DNA/TcMar-Tc1	950	1219	1134	+	.	ID="RND-1_FAMILY-182";Tend="1246";Tstart="979";shortTE="F";uid="2aeb3b47-6017-4838-b1e8-336033717167"
FIZS01008181.1	RepeatMasker	Unknown	483	960	1544	-	.	ID="RND-1_FAMILY-98";TEgroup="ctg_8181%7CRND-1_FAMILY-98%7C1";Tend="1273";Tstart="887";shortTE="F";uid="e789f5a9-a46c-40a4-8ce8-d197e3a20b68"
FIZS01008181.1	RepeatMasker	DNA/Academ-1	1221	1751	3889	-	.	ID="RND-5_FAMILY-493";Tend="1214";Tstart="670";shortTE="F";uid="b59c8f84-c584-4dc7-8dec-f84b86e6d6d1"
FIZS01008184.1	RepeatMasker	Unknown	1	1952	13825	+	.	ID="RND-5_FAMILY-1681";Tend="1906";Tstart="1";shortTE="F";uid="206ed713-b30a-47f0-9187-21f283e742ae"
FIZS01008185.1	RepeatMasker	Unknown	3544	4414	5293	+	.	ID="RND-1_FAMILY-19";Tend="1566";Tstart="787";shortTE="F";uid="d030bd2b-43b0-4492-9290-b9fbc11d5bd2"
FIZS01008185.1	RepeatMasker	Unknown	2719	2986	2039	+	.	ID="RND-6_FAMILY-247";Tend="1327";Tstart="1061";shortTE="F";uid="6584ca6a-cbfe-44e6-8e98-458287e5dc02"
FIZS01008185.1	RepeatMasker	Unknown	2985	3313	2584	+	.	ID="RND-1_FAMILY-25";Tend="1742";Tstart="1420";shortTE="F";uid="11c9730e-42c9-46d7-bc44-bdd3ad180dd2"
FIZS01008186.1	RepeatMasker	DNA/Academ-1	768	1396	3425	+	.	ID="RND-5_FAMILY-493";Tend="1017";Tstart="390";shortTE="F";uid="aea69216-2c1d-4f88-8f0b-7b9572d84f6d"
FIZS01008186.1	RepeatMasker	DNA/hAT-Charlie	1	127	1093	+	.	ID="RND-1_FAMILY-249";Tend="1209";Tstart="1082";shortTE="F";uid="f31d4008-0fd6-42ec-8748-11ba18601637"
FIZS01008187.1	RepeatMasker	Unknown	2	119	917	+	.	ID="RND-1_FAMILY-111";Tend="628";Tstart="511";shortTE="F";uid="3fe0207c-4bd1-4c23-8ba7-54befa7b15bb"
FIZS01008187.1	RepeatMasker	LTR/Gypsy	2805	2931	1130	-	.	ID="RND-1_FAMILY-69";Tend="1292";Tstart="1166";shortTE="F";uid="46f1cbcf-f49a-46ea-a746-59ba44b05390"
FIZS01008188.1	RepeatMasker	Unknown	18923	19631	1711	+	.	ID="RND-1_FAMILY-105";TEgroup="ctg_8188%7CRND-1_FAMILY-105%7C1";Tend="1154";Tstart="774";shortTE="F";uid="fd84c10a-a074-427b-a497-0085a5bd1f2b"
FIZS01008188.1	RepeatMasker	Unknown	75078	75504	443	+	.	ID="RND-2_FAMILY-40";TEgroup="ctg_8188%7CRND-2_FAMILY-40%7C1";Tend="1284";Tstart="974";shortTE="F";uid="f892f4e4-904c-4cee-b677-42ceb0f26999"
FIZS01008188.1	RepeatMasker	Unknown	83257	86048	8721	+	.	ID="RND-6_FAMILY-1293";Tend="2635";Tstart="247";shortTE="F";uid="b0da66c7-3b57-437b-ae45-2d9b9a21b238"
FIZS01008188.1	RepeatMasker	Unknown	23262	23874	2540	+	.	ID="RND-2_FAMILY-40";Tend="1446";Tstart="985";shortTE="F";uid="21fae89d-f59e-482e-b6f4-55ceadfe26d5"
FIZS01008188.1	RepeatMasker	Unknown	71397	71812	1724	+	.	ID="RND-1_FAMILY-29";Tend="1289";Tstart="876";shortTE="F";uid="2aa59716-035b-45a2-9f20-2688dfc6375c"
FIZS01008188.1	RepeatMasker	Unknown	1	730	4911	+	.	ID="RND-1_FAMILY-27";Tend="1184";Tstart="457";shortTE="F";uid="0a3cf842-a627-48d2-a7b2-2445c55e083c"
FIZS01008188.1	RepeatMasker	DNA	76846	77764	561	+	.	ID="rnd-1_family-4";Tend="1665";Tstart="1096";shortTE="F";uid="3af4a0d3-7726-474e-acbb-014e3d0be51b"
FIZS01008188.1	RepeatMasker	Unknown	23943	24219	857	+	.	ID="RND-1_FAMILY-88";Tend="1549";Tstart="1260";shortTE="F";uid="da1c01cc-7242-402f-aa8e-e453a6ffd9c6"
FIZS01008188.1	RepeatMasker	Unknown	73532	73843	2270	+	.	ID="RND-1_FAMILY-48";Tend="1735";Tstart="1421";shortTE="F";uid="3680086a-1a8a-4f4a-afe9-8058ba065879"
FIZS01008188.1	RepeatMasker	Unknown	45669	45877	1265	-	.	ID="RND-1_FAMILY-27";Tend="1692";Tstart="1479";shortTE="F";uid="b61af623-05d2-4f7c-89d8-5ce982c03ed3"
FIZS01008188.1	RepeatMasker	Unknown	70506	71330	5806	-	.	ID="RND-1_FAMILY-8";Tend="2163";Tstart="1347";shortTE="F";uid="c42c2952-9a33-4490-84be-b68c4b36e4ad"
FIZS01008188.1	RepeatMasker	DNA/Academ-1	70171	70508	2164	-	.	ID="RND-1_FAMILY-26";Tend="1684";Tstart="1333";shortTE="F";uid="a2141099-c3d0-4fa8-b71e-a33057cccd10"
FIZS01008189.1	RepeatMasker	Unknown	33	177	512	+	.	ID="RND-5_FAMILY-1426";Tend="1794";Tstart="1650";shortTE="F";uid="fec84874-d926-4a0b-b65f-5a662a801f7b"
FIZS01000819.1	RepeatMasker	Unknown	107	413	1119	+	.	ID="RND-6_FAMILY-247";Tend="1176";Tstart="876";shortTE="F";uid="8ffddd0d-b20a-4065-a9c3-ebf5ef1e07b6"
FIZS01000819.1	RepeatMasker	Unknown	422	737	1464	+	.	ID="RND-2_FAMILY-40";Tend="1441";Tstart="1132";shortTE="F";uid="50fc2e1e-20d3-4466-9789-e1b25a20c98d"
FIZS01000819.1	RepeatMasker	DNA/TcMar-Tc4	95	200	405	-	.	ID="RND-4_FAMILY-459";Tend="1460";Tstart="1358";shortTE="F";uid="e39cc119-f404-4129-bc46-1c9d9439a6cf"
FIZS01008190.1	RepeatMasker	Unknown	1418	1598	512	+	.	ID="RND-1_FAMILY-89";Tend="1025";Tstart="841";shortTE="F";uid="d266f0e2-3c91-4f76-b332-8a3d226b5df1"
FIZS01008190.1	RepeatMasker	Unknown	47578	47968	3297	+	.	ID="RND-1_FAMILY-236";Tend="1008";Tstart="608";shortTE="F";uid="ff4a25db-54a2-4175-a3df-726b41720a99"
FIZS01008190.1	RepeatMasker	LTR/Copia	14463	15064	2483	+	.	ID="RND-3_FAMILY-64";TEgroup="ctg_8190%7CRND-3_FAMILY-64%7C2";Tend="1906";Tstart="1467";shortTE="F";uid="d5f844d9-1cd3-4cd7-8c8d-20d156044abd"
FIZS01008190.1	RepeatMasker	DNA/TcMar-Tc1	1304	1414	525	+	.	ID="RND-1_FAMILY-34";Tend="1009";Tstart="904";shortTE="F";uid="f3e83d66-81c4-4b13-be69-7fea8e257933"
FIZS01008190.1	RepeatMasker	Unknown	12756	12974	1727	+	.	ID="RND-1_FAMILY-127";Tend="1111";Tstart="900";shortTE="F";uid="701e942c-65fd-49ea-8fae-25e5f83de98c"
FIZS01008190.1	RepeatMasker	Satellite	9380	11212	2887	-	.	ID="RND-6_FAMILY-201";Tend="1643";Tstart="1";shortTE="F";uid="65fdeaae-23b5-4782-9841-97dbdd529d8b"
FIZS01008190.1	RepeatMasker	LTR/Copia	13700	14243	2319	-	.	ID="RND-3_FAMILY-64";TEgroup="ctg_8190%7CRND-3_FAMILY-64%7C1";Tend="1855";Tstart="1467";shortTE="F";uid="4b0f79c3-79a7-474c-9b22-cab9727e860c"
FIZS01008190.1	RepeatMasker	LINE/Dong-R4	11213	11352	3891	-	.	ID="RND-6_FAMILY-152";Tend="1222";Tstart="1";shortTE="F";uid="3e72fa80-c16b-40d6-ada0-1927573843a8"
FIZS01008192.1	RepeatMasker	DNA/hAT-Tip100	4904	5684	4328	+	.	ID="RND-5_FAMILY-3973";Tend="1035";Tstart="359";shortTE="F";uid="de31f0ce-693d-456f-810f-983a7290a67b"
FIZS01008192.1	RepeatMasker	Unknown	1	149	1365	-	.	ID="RND-1_FAMILY-252";Tend="277";Tstart="129";shortTE="F";uid="18ee94b4-9195-4d5a-acdf-089c229bf7ed"
FIZS01008193.1	RepeatMasker	RC/Helitron	829	1403	3647	+	.	ID="RND-1_FAMILY-1";Tend="1629";Tstart="1044";shortTE="F";uid="944d4224-e76f-437b-9380-5a69a7e77c03"
FIZS01008193.1	RepeatMasker	Unknown	7222	7969	4308	+	.	ID="RND-1_FAMILY-226";Tend="1197";Tstart="487";shortTE="F";uid="a441f0e6-2c38-4f56-bb09-56d23f987fa2"
FIZS01008193.1	RepeatMasker	Unknown	6730	7226	3691	+	.	ID="RND-1_FAMILY-237";Tend="1230";Tstart="744";shortTE="F";uid="b845ce99-f828-40aa-a691-0de14db6f582"
FIZS01008193.1	RepeatMasker	Unknown	3751	3959	1704	+	.	ID="RND-1_FAMILY-127";Tend="1111";Tstart="905";shortTE="F";uid="7d51142f-1121-4d6d-b18c-cb632c9d71a8"
FIZS01008193.1	RepeatMasker	Unknown	2110	2382	2238	-	.	ID="RND-1_FAMILY-208";Tend="1074";Tstart="799";shortTE="F";uid="4378b8d4-3c7f-45bd-bece-46e32f742a76"
FIZS01008196.1	RepeatMasker	Unknown	2136	2411	1089	-	.	ID="RND-2_FAMILY-137";Tend="1117";Tstart="828";shortTE="F";uid="2e1f18a0-ae6f-4194-9f4a-4c0b04581cb9"
FIZS01008196.1	RepeatMasker	Unknown	4228	4357	1170	-	.	ID="RND-4_FAMILY-381";Tend="1168";Tstart="1039";shortTE="F";uid="cd6ed578-bdfd-4883-ac12-4ed5f7724d20"
FIZS01008197.1	RepeatMasker	Unknown	1	978	5179	+	.	ID="RND-1_FAMILY-17";Tend="2485";Tstart="1576";shortTE="F";uid="9aeefeb0-f3ab-4eae-b3e0-3aa1e81ea53d"
FIZS01008197.1	RepeatMasker	Unknown	105	1839	13902	-	.	ID="RND-1_FAMILY-38";Tend="1724";Tstart="6";shortTE="F";uid="13884b2b-9b74-4bbd-b9a0-077a1f01e9b0"
FIZS01008198.1	RepeatMasker	Unknown	357	841	3691	+	.	ID="RND-1_FAMILY-206";Tend="734";Tstart="261";shortTE="F";uid="63393245-af4e-4f0a-9bd0-4544674906a9"
FIZS01008198.1	RepeatMasker	Unknown	151	372	1686	+	.	ID="RND-1_FAMILY-85";Tend="1101";Tstart="882";shortTE="F";uid="3f13928a-d75e-4af3-8eae-c871b9b832b6"
FIZS01008198.1	RepeatMasker	Unknown	1	151	853	+	.	ID="RND-2_FAMILY-40";Tend="1121";Tstart="968";shortTE="F";uid="f3b477a7-2b5c-401d-8d80-7763dbdf89ed"
FIZS01008199.1	RepeatMasker	LINE/Dong-R4	11938	12397	1043	+	.	ID="RND-6_FAMILY-152";Tend="1151";Tstart="697";shortTE="F";uid="b4c4ee13-1e40-4388-9803-4b8f34874af6"
FIZS01008199.1	RepeatMasker	LTR/Copia	19329	20267	6710	+	.	ID="RND-3_FAMILY-64";Tend="1855";Tstart="947";shortTE="F";uid="ad641575-99dc-4cbc-8773-8de47c7d234b"
FIZS01008199.1	RepeatMasker	Satellite	10819	11937	3655	+	.	ID="RND-6_FAMILY-201";Tend="1386";Tstart="1";shortTE="F";uid="30cd5d34-2d30-4d77-91e3-e0eb4f535ace"
FIZS01008199.1	RepeatMasker	Unknown	22830	23182	1174	+	.	ID="RND-2_FAMILY-137";Tend="1266";Tstart="874";shortTE="F";uid="f9e81cb5-c77c-4008-93fe-34bdf0426db0"
FIZS01008199.1	RepeatMasker	Unknown	30776	31263	3893	+	.	ID="RND-5_FAMILY-806";Tend="1352";Tstart="884";shortTE="F";uid="81144a25-cfdd-450a-bb2e-e554dd85f845"
FIZS01008199.1	RepeatMasker	Unknown	3721	3921	1294	+	.	ID="RND-1_FAMILY-3";Tend="1017";Tstart="831";shortTE="F";uid="c8dd62bc-b328-4d06-96de-1df86801b06d"
FIZS01008199.1	RepeatMasker	Satellite	27677	29457	4799	+	.	ID="RND-6_FAMILY-201";Tend="1678";Tstart="1";shortTE="F";uid="7e1db4eb-7028-47e6-ad64-95d008b696b7"
FIZS01008199.1	RepeatMasker	Unknown	16556	16701	475	+	.	ID="RND-2_FAMILY-137";Tend="1264";Tstart="1080";shortTE="F";uid="cd2baab7-9a68-40f0-a4c8-5404d2f9cc77"
FIZS01008199.1	RepeatMasker	Unknown	15843	16224	1589	+	.	ID="RND-2_FAMILY-137";Tend="1270";Tstart="876";shortTE="F";uid="9b001d67-25b7-4f8d-a52c-507a59c9d31a"
FIZS01008199.1	RepeatMasker	DNA	18379	18689	990	+	.	ID="rnd-1_family-4";Tend="1590";Tstart="1120";shortTE="F";uid="7f47450a-a918-41e2-be17-868033da1997"
FIZS01008199.1	RepeatMasker	Unknown	2692	3081	444	-	.	ID="RND-1_FAMILY-129";TEgroup="ctg_8199%7CRND-1_FAMILY-129%7C1";Tend="1311";Tstart="1118";shortTE="F";uid="cc814e94-533b-42ab-b338-8ead69478810"
FIZS01008199.1	RepeatMasker	Unknown	3099	3391	942	-	.	ID="RND-1_FAMILY-129";Tend="1304";Tstart="1011";shortTE="F";uid="d9f44376-ba28-4535-b5c7-8b5cb511e5b5"
FIZS01008199.1	RepeatMasker	LINE/Dong-R4	10549	12133	1759	-	.	ID="RND-6_FAMILY-152";TEgroup="ctg_8199%7CRND-6_FAMILY-152%7C1";Tend="1416";Tstart="44";shortTE="F";uid="221b9d7f-9057-4fa5-a5ad-1fe8056b2d06"
FIZS01008199.1	RepeatMasker	LINE/Dong-R4	29013	29524	1251	-	.	ID="RND-6_FAMILY-152";Tend="740";Tstart="266";shortTE="F";uid="e94446ed-9a19-4186-9afc-f9214e008869"
FIZS01008199.1	RepeatMasker	Unknown	3922	4359	3619	-	.	ID="RND-1_FAMILY-5";Tend="1640";Tstart="1009";shortTE="F";uid="33900201-34f8-4b6a-bbc0-afb66c71aa09"
FIZS01008199.1	RepeatMasker	RC/Helitron	18690	19204	634	-	.	ID="RND-1_FAMILY-1";Tend="1393";Tstart="910";shortTE="F";uid="08f5f8ca-74aa-40f6-9aa0-e53351342d86"
FIZS01000082.1	RepeatMasker	LINE/Dong-R4	8	414	1447	+	.	ID="RND-6_FAMILY-152";Tend="1327";Tstart="903";shortTE="F";uid="59453296-c1f6-4981-a61d-985a18c0a206"
FIZS01000820.1	RepeatMasker	Unknown	1	994	8624	-	.	ID="RND-1_FAMILY-89";Tend="998";Tstart="7";shortTE="F";uid="8e78d3f6-833a-427f-9400-51636dfd79cf"
FIZS01008200.1	RepeatMasker	DNA	2801	3626	692	+	.	ID="rnd-1_family-4";Tend="1656";Tstart="1095";shortTE="F";uid="ae13d48e-6c02-49fb-8d89-7e005ab50be0"
FIZS01008200.1	RepeatMasker	DNA/TcMar-Tc1	46942	48191	4534	+	.	ID="rnd-1_family-34";Tend="1823";Tstart="907";shortTE="F";uid="78dde102-74cd-4d1d-b393-74c17cc4daf8"
FIZS01008200.1	RepeatMasker	Unknown	38556	39405	1652	+	.	ID="RND-1_FAMILY-5";Tend="1734";Tstart="885";shortTE="F";uid="0fd3cbcd-1cb9-4031-969c-d89679d5851a"
FIZS01008200.1	RepeatMasker	Unknown	28103	28601	2789	+	.	ID="RND-5_FAMILY-377";Tend="1814";Tstart="1313";shortTE="F";uid="2cf7ba10-ab87-4e36-a1bc-3f5a661d285e"
FIZS01008200.1	RepeatMasker	DNA	44552	44948	503	+	.	ID="rnd-1_family-4";Tend="1432";Tstart="1066";shortTE="F";uid="9a5bc39e-e54e-4cab-b030-764e7b5c233d"
FIZS01008200.1	RepeatMasker	Unknown	221	470	1228	+	.	ID="RND-2_FAMILY-40";Tend="1387";Tstart="1152";shortTE="F";uid="bf33ff22-7eb1-4ec3-b443-11e730b6c93a"
FIZS01008200.1	RepeatMasker	Unknown	39966	40665	1252	+	.	ID="RND-1_FAMILY-13";Tend="1642";Tstart="830";shortTE="F";uid="64ebc670-5812-437b-a2dc-09bc3aaa8d28"
FIZS01008200.1	RepeatMasker	DNA	43236	44017	570	+	.	ID="RND-1_FAMILY-4";TEgroup="ctg_8200%7CRND-1_FAMILY-4%7C1";Tend="1532";Tstart="1115";shortTE="F";uid="4c61b8e8-726e-49a4-b19d-136f5f5da0f0"
FIZS01008200.1	RepeatMasker	Unknown	38828	40447	1287	-	.	ID="RND-1_FAMILY-3";Tend="1655";Tstart="893";shortTE="F";uid="f834c668-79d3-4a95-a0f7-b15d65db1059"
FIZS01008200.1	RepeatMasker	Unknown	14885	15128	465	-	.	ID="RND-4_FAMILY-1155";TEgroup="ctg_8200%7CRND-4_FAMILY-1155%7C1";Tend="1077";Tstart="686";shortTE="T";uid="730a7f0b-1c79-4712-803b-b7baa5e092f8"
FIZS01008200.1	RepeatMasker	RC/Helitron	43903	44121	444	-	.	ID="RND-1_FAMILY-1";Tend="1348";Tstart="1137";shortTE="F";uid="690de0bd-1146-456c-98aa-8ff66df683c1"
FIZS01008200.1	RepeatMasker	Unknown	6761	6971	539	-	.	ID="RND-1_FAMILY-5";Tend="1817";Tstart="1615";shortTE="F";uid="f33f5e02-3502-46db-9e5a-b52f235f540a"
FIZS01008200.1	RepeatMasker	LTR/Copia	36286	36665	992	-	.	ID="RND-3_FAMILY-64";Tend="1326";Tstart="948";shortTE="F";uid="8717b87f-4934-4d24-ac77-0221fe3cbcf4"
FIZS01008200.1	RepeatMasker	Unknown	33087	33368	1301	-	.	ID="RND-1_FAMILY-105";Tend="1314";Tstart="984";shortTE="F";uid="198252cb-1e74-41d0-b185-fe18ded0693e"
FIZS01008200.1	RepeatMasker	Unknown	35802	35958	566	-	.	ID="RND-5_FAMILY-806";Tend="1605";Tstart="1446";shortTE="F";uid="6ad98416-bcfc-432e-9040-5203124ab3ab"
FIZS01008200.1	RepeatMasker	DNA	22456	23801	943	-	.	ID="rnd-1_family-4";Tend="1657";Tstart="1080";shortTE="F";uid="abfb17c0-06f6-4f92-8201-10b67e29a53c"
FIZS01008200.1	RepeatMasker	DNA	2643	3110	620	-	.	ID="RND-1_FAMILY-4";Tend="1576";Tstart="1094";shortTE="F";uid="18e64e25-1a2d-4601-8e18-d4c7e79135f0"
FIZS01008200.1	RepeatMasker	Unknown	75787	76514	4566	-	.	ID="RND-1_FAMILY-17";Tend="1787";Tstart="1059";shortTE="F";uid="7c7832b7-6700-4b76-8834-18a8fe4e21df"
FIZS01008201.1	RepeatMasker	Unknown	12783	13569	3702	-	.	ID="RND-1_FAMILY-29";Tend="1579";Tstart="802";shortTE="F";uid="e7faca75-e52e-4f93-81f0-4768c46a33ed"
FIZS01008203.1	RepeatMasker	Unknown	29909	30529	2375	+	.	ID="RND-2_FAMILY-40";Tend="1453";Tstart="921";shortTE="F";uid="59bbb7d1-55cc-4b36-a76b-1da14b0d9db0"
FIZS01008203.1	RepeatMasker	LINE/Dong-R4	35314	36164	2005	+	.	ID="RND-6_FAMILY-152";Tend="1477";Tstart="713";shortTE="F";uid="0d23e3d4-c388-4165-8c28-ab9236ecf0bf"
FIZS01008203.1	RepeatMasker	Unknown	19484	20695	3842	+	.	ID="RND-1_FAMILY-13";Tend="1820";Tstart="786";shortTE="F";uid="583fe437-b7f3-43c9-b0c1-61d5693ecdb2"
FIZS01008203.1	RepeatMasker	Unknown	30564	30673	405	+	.	ID="RND-2_FAMILY-137";Tend="928";Tstart="824";shortTE="F";uid="bc308570-dc39-4c82-b869-6fdfa90ca745"
FIZS01008203.1	RepeatMasker	DNA/TcMar-Tc4	3092	3796	606	+	.	ID="RND-4_FAMILY-459";TEgroup="ctg_8203%7CRND-4_FAMILY-459%7C1";Tend="1539";Tstart="866";shortTE="F";uid="6b17276d-af72-4bc0-8425-4b1ed9cd9e01"
FIZS01008203.1	RepeatMasker	Unknown	13723	14079	2000	+	.	ID="RND-1_FAMILY-13";Tend="1083";Tstart="719";shortTE="F";uid="496c9157-5c0e-4644-8788-f1808452c685"
FIZS01008203.1	RepeatMasker	Unknown	10179	10830	3779	+	.	ID="RND-5_FAMILY-1952";Tend="1564";Tstart="923";shortTE="F";uid="566854ea-3122-4c6b-8afc-c400c25738c8"
FIZS01008203.1	RepeatMasker	Unknown	30948	31324	1438	+	.	ID="RND-2_FAMILY-137";Tend="1251";Tstart="872";shortTE="F";uid="783878ac-15e8-4f5b-a009-7ad791171009"
FIZS01008203.1	RepeatMasker	Unknown	14534	14946	1442	+	.	ID="RND-1_FAMILY-5";Tend="1823";Tstart="1215";shortTE="F";uid="2b472caa-385d-49eb-92ee-e4ca741d63ca"
FIZS01008203.1	RepeatMasker	Satellite	22786	23834	3583	+	.	ID="RND-6_FAMILY-201";Tend="1921";Tstart="721";shortTE="F";uid="889343dd-cae2-4913-be90-d4c379e4e09c"
FIZS01008203.1	RepeatMasker	Unknown	20171	20820	3429	-	.	ID="RND-1_FAMILY-5";Tend="1766";Tstart="726";shortTE="F";uid="3ae9cf68-43ad-4071-aa25-1ecc7ea14ce2"
FIZS01008203.1	RepeatMasker	Unknown	10854	11330	1497	-	.	ID="RND-1_FAMILY-54";Tend="1437";Tstart="854";shortTE="F";uid="b4556874-7972-49ee-bd18-4ef8dd7130b3"
FIZS01008203.1	RepeatMasker	Unknown	8262	8420	1071	-	.	ID="RND-1_FAMILY-48";Tend="872";Tstart="709";shortTE="F";uid="730fe902-cd22-444f-a479-3112b869aa35"
FIZS01008203.1	RepeatMasker	LINE/Dong-R4	33461	35847	3472	-	.	ID="RND-6_FAMILY-152";TEgroup="ctg_8203%7CRND-6_FAMILY-152%7C1";Tend="1456";Tstart="40";shortTE="F";uid="581a1315-1347-4f59-ac2f-ed34a53494b3"
FIZS01008203.1	RepeatMasker	Unknown	3662	3828	952	-	.	ID="RND-1_FAMILY-25";Tend="922";Tstart="753";shortTE="F";uid="199e2644-3881-4eb5-a245-4f65f660a743"
FIZS01008203.1	RepeatMasker	Unknown	14079	14596	3596	-	.	ID="RND-1_FAMILY-210";Tend="1397";Tstart="876";shortTE="F";uid="264e646f-f761-430d-ba9d-cc09acfd5d8a"
FIZS01008203.1	RepeatMasker	Satellite	33192	33460	3660	-	.	ID="RND-6_FAMILY-201";Tend="2874";Tstart="889";shortTE="F";uid="59689068-a0ea-403f-b99e-15a5adac7aca"
FIZS01008204.1	RepeatMasker	Unknown	1	421	3184	-	.	ID="RND-1_FAMILY-45";Tend="1279";Tstart="903";shortTE="F";uid="3deef2a6-231c-43af-932f-7ac9e6977f18"
FIZS01008205.1	RepeatMasker	Unknown	5738	6128	2754	+	.	ID="RND-1_FAMILY-8";Tend="1531";Tstart="1138";shortTE="F";uid="59641f04-cb4c-4fe7-9b72-7cb1a58f18e3"
FIZS01008205.1	RepeatMasker	Unknown	913	1165	1282	-	.	ID="RND-1_FAMILY-183";Tend="1619";Tstart="1371";shortTE="F";uid="13478170-7d44-4f8a-b01f-11f6d634a476"
FIZS01008205.1	RepeatMasker	Unknown	1	127	1043	-	.	ID="RND-1_FAMILY-5";Tend="1712";Tstart="1586";shortTE="F";uid="98dda37a-72b5-4dee-8b6f-4f194ed68e10"
FIZS01008206.1	RepeatMasker	Unknown	7658	8082	1764	+	.	ID="RND-1_FAMILY-41";Tend="1146";Tstart="788";shortTE="F";uid="ee94e5e6-94a6-4593-b223-680c47523d3f"
FIZS01008206.1	RepeatMasker	Unknown	1349	1744	2509	+	.	ID="RND-1_FAMILY-86";Tend="1072";Tstart="723";shortTE="F";uid="1bf4532c-3215-4c67-829b-5f9b3c754669"
FIZS01008206.1	RepeatMasker	Unknown	1	186	1378	+	.	ID="RND-4_FAMILY-381";Tend="1191";Tstart="1012";shortTE="F";uid="9136cbdf-7408-4d90-b86c-121f3f58baec"
FIZS01008206.1	RepeatMasker	Unknown	2616	2776	1256	-	.	ID="RND-1_FAMILY-237";Tend="693";Tstart="536";shortTE="F";uid="72032ba6-299f-4bea-8f88-f9e11a51544a"
FIZS01008206.1	RepeatMasker	DNA/TcMar-Tc1	3767	3882	437	-	.	ID="MARINER-N22_AG";Tend="176";Tstart="64";shortTE="F";uid="9e229997-9d4e-4698-87c0-83e1a7fa2071"
FIZS01008206.1	RepeatMasker	Unknown	4356	5292	5965	-	.	ID="RND-1_FAMILY-289";Tend="1220";Tstart="296";shortTE="F";uid="d1c3d353-77b5-4069-a77c-45e9485bbe1d"
FIZS01008206.1	RepeatMasker	Unknown	3264	3501	986	-	.	ID="RND-1_FAMILY-86";Tend="953";Tstart="724";shortTE="F";uid="c27110e2-dbb1-40f9-8446-deb0a76d5261"
FIZS01008206.1	RepeatMasker	Unknown	5417	5860	1598	-	.	ID="RND-1_FAMILY-86";Tend="1072";Tstart="721";shortTE="F";uid="b7672e64-57c6-498a-a043-3105d38cf91c"
FIZS01008209.1	RepeatMasker	Unknown	44335	45206	1824	+	.	ID="RND-1_FAMILY-5";Tend="1764";Tstart="892";shortTE="F";uid="12b1edf0-c4c3-44ef-b056-1041b08c90da"
FIZS01008209.1	RepeatMasker	Unknown	40951	41851	6930	+	.	ID="RND-1_FAMILY-9";Tend="1962";Tstart="1080";shortTE="F";uid="ce48777a-b24a-4af4-a964-a8f3b280709e"
FIZS01008209.1	RepeatMasker	Unknown	39041	39432	1937	+	.	ID="RND-1_FAMILY-39";Tend="1554";Tstart="1140";shortTE="F";uid="c4e8ce8f-544d-4ca8-8a44-401ccea0f90b"
FIZS01008209.1	RepeatMasker	Unknown	40420	40949	3986	-	.	ID="RND-5_FAMILY-639";Tend="1428";Tstart="883";shortTE="F";uid="2abbc236-b913-4ab8-bbf6-f012df305f7a"
FIZS01008209.1	RepeatMasker	Unknown	45546	45783	412	-	.	ID="RND-1_FAMILY-107";Tend="1261";Tstart="1020";shortTE="F";uid="f3019002-b3d8-49d1-a916-6b3a07e102f9"
FIZS01008209.1	RepeatMasker	Unknown	44624	45578	1133	-	.	ID="RND-1_FAMILY-3";Tend="1670";Tstart="784";shortTE="F";uid="2d1e734b-1e0a-410e-b397-396d4d537c19"
FIZS01008209.1	RepeatMasker	Unknown	10800	11080	1481	-	.	ID="RND-1_FAMILY-186";Tend="1400";Tstart="1102";shortTE="F";uid="65da727c-d3e0-4fa9-87b6-58b28a0ea4e7"
FIZS01000821.1	RepeatMasker	Unknown	458	753	1696	+	.	ID="RND-1_FAMILY-156";Tend="1158";Tstart="874";shortTE="F";uid="c6732435-bf00-407a-a75a-be2ca5b7080c"
FIZS01000821.1	RepeatMasker	Unknown	26105	26355	824	+	.	ID="RND-5_FAMILY-519";TEgroup="ctg_821%7CRND-5_FAMILY-519%7C1";Tend="866";Tstart="722";shortTE="F";uid="9b0609e0-a14d-43e4-be91-2686f81e9f67"
FIZS01000821.1	RepeatMasker	Unknown	18086	18704	1386	+	.	ID="RND-1_FAMILY-48";Tend="1673";Tstart="1204";shortTE="F";uid="4a7f9df7-620e-4e05-8dd4-64396a166f37"
FIZS01000821.1	RepeatMasker	Unknown	21568	21834	1464	+	.	ID="RND-1_FAMILY-25";Tend="1739";Tstart="1459";shortTE="F";uid="f1072ee4-ca94-47a8-9238-de90ed9ff315"
FIZS01000821.1	RepeatMasker	Unknown	35146	36153	5883	+	.	ID="RND-5_FAMILY-2731";TEgroup="ctg_821%7CRND-5_FAMILY-2731%7C1";Tend="1576";Tstart="885";shortTE="F";uid="481d4b42-d312-4521-af7a-50fcdc25edc3"
FIZS01000821.1	RepeatMasker	Unknown	31864	32306	2724	+	.	ID="RND-5_FAMILY-1019";Tend="1094";Tstart="671";shortTE="F";uid="23be23a5-951c-4c7c-93b4-23b7b44ee20d"
FIZS01000821.1	RepeatMasker	Unknown	5054	5742	3656	+	.	ID="RND-5_FAMILY-639";Tend="1421";Tstart="684";shortTE="F";uid="8c4ccae9-c810-4c47-bb57-385918fef09f"
FIZS01000821.1	RepeatMasker	RC/Helitron	12144	12565	2392	+	.	ID="RND-1_FAMILY-1";Tend="1264";Tstart="795";shortTE="F";uid="597b170a-89ae-4a9e-bbbd-1a1ab679445a"
FIZS01000821.1	RepeatMasker	RC/Helitron	16832	17362	3087	+	.	ID="RND-1_FAMILY-1";Tend="1629";Tstart="1015";shortTE="F";uid="cf988d83-ff3b-42c4-84ec-4514643f4454"
FIZS01000821.1	RepeatMasker	DNA	33092	33414	684	+	.	ID="rnd-1_family-4";Tend="1435";Tstart="1113";shortTE="F";uid="a2429407-6987-42a3-9644-2d31438df2d9"
FIZS01000821.1	RepeatMasker	DNA	23146	24499	3762	-	.	ID="rnd-1_family-4";Tend="1746";Tstart="840";shortTE="F";uid="2606f2ae-4b86-471e-8ff3-f6946f458080"
FIZS01000821.1	RepeatMasker	Unknown	12648	13016	1702	-	.	ID="RND-3_FAMILY-140";Tend="1300";Tstart="935";shortTE="F";uid="c2e0bb26-f0e5-4372-9dbd-69c9d5a66927"
FIZS01000821.1	RepeatMasker	Unknown	21832	21954	589	-	.	ID="RND-5_FAMILY-1952";Tend="1079";Tstart="958";shortTE="F";uid="360ef110-94c5-4050-8caf-c78e0c9c4e99"
FIZS01000821.1	RepeatMasker	DNA	16740	17090	1509	-	.	ID="RND-1_FAMILY-4";Tend="1749";Tstart="1365";shortTE="F";uid="74679510-df60-47e3-82f9-219658d14278"
FIZS01000821.1	RepeatMasker	Unknown	4581	5036	1972	-	.	ID="RND-1_FAMILY-8";Tend="2155";Tstart="1650";shortTE="F";uid="8d5a5d88-2651-4cf0-8df8-094816968223"
FIZS01000821.1	RepeatMasker	Unknown	27826	28190	2792	-	.	ID="RND-6_FAMILY-247";Tend="1192";Tstart="826";shortTE="F";uid="19b80f92-2597-4262-a9e9-a77d8e144786"
FIZS01000821.1	RepeatMasker	DNA	12261	12661	1807	-	.	ID="RND-1_FAMILY-4";Tend="1433";Tstart="1019";shortTE="F";uid="400fb187-6fd7-463a-8fc3-9b9f2aaf1184"
FIZS01000821.1	RepeatMasker	Unknown	77	180	415	-	.	ID="RND-5_FAMILY-2440";Tend="847";Tstart="742";shortTE="F";uid="fbc120ac-1433-41d8-b097-e274ec4a0a55"
FIZS01000821.1	RepeatMasker	DNA	28726	29721	4913	-	.	ID="RND-1_FAMILY-4";Tend="1770";Tstart="828";shortTE="F";uid="f9bc8403-b7ec-49db-8ce6-c5a45a1f2d3e"
FIZS01000821.1	RepeatMasker	Unknown	8673	9842	2988	-	.	ID="RND-1_FAMILY-22";TEgroup="ctg_821%7CRND-1_FAMILY-22%7C1";Tend="1614";Tstart="730";shortTE="F";uid="f338db26-f14a-4d44-9a57-76af5b5e9081"
FIZS01008210.1	RepeatMasker	Unknown	866	1057	1580	-	.	ID="RND-1_FAMILY-14";Tend="1416";Tstart="1214";shortTE="F";uid="383a518d-b171-4d20-92fc-18248e964679"
FIZS01008213.1	RepeatMasker	Unknown	642	945	2004	+	.	ID="RND-1_FAMILY-180";Tend="1144";Tstart="826";shortTE="F";uid="302130fb-8067-4911-8669-16df2f585437"
FIZS01008213.1	RepeatMasker	Unknown	265	590	2272	-	.	ID="RND-1_FAMILY-72";Tend="1662";Tstart="1343";shortTE="F";uid="c32ff07c-00b1-46b2-8435-ef1ec4f5d786"
FIZS01008214.1	RepeatMasker	DNA/Academ-1	25295	25727	903	+	.	ID="RND-5_FAMILY-493";Tend="864";Tstart="437";shortTE="F";uid="05281446-f3c6-48d2-82f0-6a23739c285e"
FIZS01008214.1	RepeatMasker	Unknown	28877	29001	460	+	.	ID="RND-2_FAMILY-137";Tend="1271";Tstart="1146";shortTE="F";uid="2fc7d7a2-596d-45e7-a052-6147913f350f"
FIZS01008214.1	RepeatMasker	Unknown	16649	17270	828	+	.	ID="RND-2_FAMILY-40";Tend="1295";Tstart="998";shortTE="F";uid="664421fe-28ae-4ad8-8492-d52f9b52523e"
FIZS01008214.1	RepeatMasker	DNA/Academ-1	45445	46217	6310	-	.	ID="RND-1_FAMILY-26";Tend="1472";Tstart="700";shortTE="F";uid="7aa12ccb-603d-4f79-90cd-2b405931d95d"
FIZS01008215.1	RepeatMasker	Unknown	353	578	1453	-	.	ID="RND-1_FAMILY-389";Tend="468";Tstart="254";shortTE="F";uid="22946b02-8308-4f4d-9af1-42631f61513e"
FIZS01008216.1	RepeatMasker	DNA	325	891	771	-	.	ID="rnd-1_family-4";Tend="1607";Tstart="1076";shortTE="F";uid="f711def8-610e-4710-8010-ac43036173be"
FIZS01008217.1	RepeatMasker	Unknown	1	264	2367	+	.	ID="RND-5_FAMILY-2508";Tend="513";Tstart="250";shortTE="F";uid="832bc094-9237-4d1b-bebb-c5988f77bec3"
FIZS01008217.1	RepeatMasker	Unknown	5395	6378	5375	+	.	ID="RND-5_FAMILY-635";Tend="1280";Tstart="337";shortTE="F";uid="fb130319-bb92-4ade-b9d4-e48b593981a5"
FIZS01008217.1	RepeatMasker	Unknown	6370	6520	789	-	.	ID="RND-3_FAMILY-22";Tend="819";Tstart="648";shortTE="F";uid="e57e40a0-f7ac-4918-b706-8a2cd28371d7"
FIZS01008217.1	RepeatMasker	Unknown	4922	5113	1142	-	.	ID="RND-5_FAMILY-3760";Tend="1783";Tstart="1588";shortTE="F";uid="7b3dc044-c5e9-4794-9c02-ca24f7435046"
FIZS01008218.1	RepeatMasker	Unknown	7364	7481	608	+	.	ID="RND-1_FAMILY-48";Tend="1004";Tstart="887";shortTE="F";uid="e5af6e70-cdaa-424d-8b43-8b1874c1c1cb"
FIZS01008218.1	RepeatMasker	Unknown	4686	5199	3590	+	.	ID="RND-1_FAMILY-85";Tend="1609";Tstart="1098";shortTE="F";uid="bd1eb9e1-c1a2-49f6-841c-5cb92b0fd41b"
FIZS01008218.1	RepeatMasker	Unknown	6795	7307	2696	+	.	ID="RND-1_FAMILY-29";Tend="1284";Tstart="771";shortTE="F";uid="ec9ec6b9-bbf6-4ae7-b173-700797417a6a"
FIZS01008218.1	RepeatMasker	Unknown	2578	2685	876	+	.	ID="RND-1_FAMILY-206";Tend="454";Tstart="346";shortTE="F";uid="1d268d48-2a98-404a-b709-90d92c5c7c0c"
FIZS01008218.1	RepeatMasker	Unknown	1	816	6643	+	.	ID="RND-1_FAMILY-206";Tend="1423";Tstart="608";shortTE="F";uid="84712ef1-aed5-4026-bd82-5ca83867ba89"
FIZS01008218.1	RepeatMasker	Unknown	7793	7990	1301	-	.	ID="RND-1_FAMILY-75";Tend="1101";Tstart="902";shortTE="F";uid="14505914-a7ad-4a8b-a934-a98bf5dcd36f"
FIZS01008218.1	RepeatMasker	Unknown	4485	4686	1366	-	.	ID="RND-1_FAMILY-167";Tend="494";Tstart="302";shortTE="F";uid="8c5165fc-8284-47cb-ae0a-e83ea0c9e46e"
FIZS01008219.1	RepeatMasker	Unknown	1	612	4030	+	.	ID="RND-1_FAMILY-398";Tend="1062";Tstart="1";shortTE="F";uid="cfb7ebce-72b4-4f7a-93ed-0255bd49ae6a"
FIZS01008219.1	RepeatMasker	Unknown	10458	10564	867	+	.	ID="RND-1_FAMILY-81";Tend="978";Tstart="872";shortTE="F";uid="2f0fa4af-7cd8-424d-ad2e-4e93e2b6f622"
FIZS01008219.1	RepeatMasker	Unknown	9142	10207	8053	+	.	ID="RND-5_FAMILY-136";Tend="1278";Tstart="243";shortTE="F";uid="74b2ad0e-69c2-4b88-9782-7546e838995c"
FIZS01008219.1	RepeatMasker	Unknown	10553	10737	1112	+	.	ID="RND-5_FAMILY-695";Tend="424";Tstart="234";shortTE="F";uid="a35af799-604d-4d8f-9869-dccbd0e1aeb9"
FIZS01008219.1	RepeatMasker	Unknown	592	726	603	+	.	ID="RND-4_FAMILY-1534";Tend="1231";Tstart="1113";shortTE="F";uid="50d9f988-fe99-4546-a979-99993dd8ce55"
FIZS01008219.1	RepeatMasker	Unknown	10218	10460	2064	-	.	ID="RND-1_FAMILY-285";Tend="955";Tstart="720";shortTE="F";uid="1e3c53e3-258b-40ff-82d7-c510c0443b5d"
FIZS01008220.1	RepeatMasker	LINE/I	57	166	414	-	.	ID="RND-5_FAMILY-72";Tend="587";Tstart="471";shortTE="F";uid="36d5b719-a456-4147-a767-d8258f0222ad"
FIZS01008222.1	RepeatMasker	LINE/I	1	588	4876	+	.	ID="RND-1_FAMILY-408";Tend="586";Tstart="1";shortTE="F";uid="dceae8a1-e9d6-4f89-932f-bc56b41723d9"
FIZS01008224.1	RepeatMasker	Unknown	1	790	3459	+	.	ID="RND-5_FAMILY-228";Tend="690";Tstart="1";shortTE="F";uid="200fca2e-a850-48be-828a-ab99eaee3248"
FIZS01008225.1	RepeatMasker	Unknown	614	945	2965	+	.	ID="RND-5_FAMILY-2088";Tend="663";Tstart="332";shortTE="F";uid="69d74f50-5d60-4e7b-ba8b-c0b34adb7177"
FIZS01008226.1	RepeatMasker	LINE/Dong-R4	39335	40349	2334	+	.	ID="RND-6_FAMILY-152";Tend="1607";Tstart="534";shortTE="F";uid="acb1cb44-d552-4af1-b5df-85433d0daae9"
FIZS01008226.1	RepeatMasker	Unknown	18044	18576	3505	+	.	ID="RND-1_FAMILY-8";Tend="1915";Tstart="1385";shortTE="F";uid="db830b0c-bbee-4074-93e1-fedb683eaac5"
FIZS01008226.1	RepeatMasker	Unknown	18576	18719	922	+	.	ID="RND-1_FAMILY-161";Tend="1430";Tstart="1285";shortTE="F";uid="be15ecff-6de0-4f40-925f-526e4b1934e1"
FIZS01008226.1	RepeatMasker	Unknown	25993	26620	3644	+	.	ID="RND-1_FAMILY-277";Tend="1556";Tstart="878";shortTE="F";uid="733ddd75-14bf-44af-98fd-e7ebc141c213"
FIZS01008226.1	RepeatMasker	Unknown	29230	29452	1082	+	.	ID="RND-1_FAMILY-129";Tend="1327";Tstart="1081";shortTE="F";uid="7e13723f-b70c-485f-8e78-a5e9d754e855"
FIZS01008226.1	RepeatMasker	Unknown	310	466	1321	+	.	ID="RND-1_FAMILY-272";Tend="237";Tstart="81";shortTE="F";uid="11f83186-55ba-4f58-bc38-353b0057d21a"
FIZS01008226.1	RepeatMasker	Unknown	15181	15878	1280	+	.	ID="RND-1_FAMILY-29";TEgroup="ctg_8226%7CRND-1_FAMILY-29%7C1";Tend="1474";Tstart="1039";shortTE="F";uid="a1f8718d-3a5f-4a15-94b6-8b7a032bc127"
FIZS01008226.1	RepeatMasker	RC/Helitron	3285	3795	2375	+	.	ID="RND-1_FAMILY-1";Tend="1601";Tstart="827";shortTE="F";uid="cdd752bb-94ff-4126-9b1d-dddfc7d7aab7"
FIZS01008226.1	RepeatMasker	DNA/TcMar-Tc1	53776	54200	1882	+	.	ID="rnd-1_family-34";Tend="1570";Tstart="908";shortTE="F";uid="e92c8523-de60-41fd-b6e1-0f66dcae2329"
FIZS01008226.1	RepeatMasker	Unknown	2954	3281	2322	+	.	ID="RND-1_FAMILY-242";Tend="1193";Tstart="878";shortTE="F";uid="383269a4-2221-4f2d-aa23-1e49a5c64cb7"
FIZS01008226.1	RepeatMasker	RC/Helitron	20433	20577	668	+	.	ID="RND-1_FAMILY-1";Tend="1631";Tstart="1494";shortTE="F";uid="89cc2f14-0ddc-4489-b493-52e9c5224eec"
FIZS01008226.1	RepeatMasker	Unknown	23875	24291	1072	+	.	ID="RND-1_FAMILY-48";TEgroup="ctg_8226%7CRND-1_FAMILY-48%7C1";Tend="1737";Tstart="1085";shortTE="F";uid="b2153a88-3e0c-455e-8752-7080014c3ac1"
FIZS01008226.1	RepeatMasker	Unknown	63631	64741	3435	+	.	ID="RND-5_FAMILY-2989";Tend="1389";Tstart="346";shortTE="F";uid="a2ad1257-df49-4891-8510-f38b03f245df"
FIZS01008226.1	RepeatMasker	Unknown	36422	37505	1051	+	.	ID="RND-5_FAMILY-1797";TEgroup="ctg_8226%7CRND-5_FAMILY-1797%7C1";Tend="1763";Tstart="761";shortTE="F";uid="a4d9fb54-b96d-4346-ac45-e14aa57da738"
FIZS01008226.1	RepeatMasker	LTR/Copia	51924	52409	1559	-	.	ID="RND-3_FAMILY-64";TEgroup="ctg_8226%7CRND-3_FAMILY-64%7C1";Tend="1854";Tstart="1582";shortTE="F";uid="3d270ce1-84a6-4f1d-8572-0135c30130da"
FIZS01008226.1	RepeatMasker	DNA/TcMar-Tc1	54176	54676	2736	-	.	ID="RND-1_FAMILY-34";Tend="1480";Tstart="905";shortTE="F";uid="bb58450e-01f8-4504-b169-059b12584329"
FIZS01008226.1	RepeatMasker	Unknown	20314	20424	628	-	.	ID="RND-1_FAMILY-129";Tend="1092";Tstart="982";shortTE="F";uid="6c5bf33c-ec34-435f-ad6c-eac237aa5f6b"
FIZS01008226.1	RepeatMasker	Unknown	43719	44862	7077	-	.	ID="RND-1_FAMILY-47";Tend="1840";Tstart="701";shortTE="F";uid="2ad298b4-02dd-4351-a47a-f9d8fa447c6c"
FIZS01008226.1	RepeatMasker	Unknown	20582	20724	869	-	.	ID="RND-1_FAMILY-70";Tend="943";Tstart="805";shortTE="F";uid="88cb203b-4062-4019-a2ab-769769aa099a"
FIZS01008226.1	RepeatMasker	Unknown	17756	18391	1682	-	.	ID="RND-1_FAMILY-14";Tend="2019";Tstart="1350";shortTE="F";uid="830e74c0-c475-4dc8-a551-5d4a1da78ddc"
FIZS01008226.1	RepeatMasker	Unknown	19767	20315	2676	-	.	ID="RND-1_FAMILY-70";Tend="1929";Tstart="1078";shortTE="F";uid="5d069191-89c8-4feb-bab6-c30f4e47d3cf"
FIZS01008226.1	RepeatMasker	LINE/I	60311	60450	757	-	.	ID="RND-5_FAMILY-311";Tend="1176";Tstart="1034";shortTE="F";uid="afeb5b66-f168-447d-ad63-5181f0340f44"
FIZS01008226.1	RepeatMasker	DNA/TcMar-Tc4	64956	65076	438	-	.	ID="RND-4_FAMILY-459";Tend="1294";Tstart="1191";shortTE="F";uid="a4b54fed-9b6b-4056-87fd-3023fa74265e"
FIZS01008227.1	RepeatMasker	Unknown	9294	9739	1918	+	.	ID="RND-1_FAMILY-85";Tend="1403";Tstart="974";shortTE="F";uid="2c660c26-e4ca-4a5d-82de-e975b88fce85"
FIZS01008227.1	RepeatMasker	Unknown	7944	8327	2503	-	.	ID="RND-2_FAMILY-22";Tend="1275";Tstart="884";shortTE="F";uid="6acd6828-ce39-4f90-bd63-e5c542235f86"
FIZS01008227.1	RepeatMasker	Unknown	1	1018	6040	-	.	ID="RND-1_FAMILY-27";TEgroup="ctg_8227%7CRND-1_FAMILY-27%7C1";Tend="1667";Tstart="792";shortTE="F";uid="9fe3c59e-e843-4956-8904-90846a524d2c"
FIZS01008227.1	RepeatMasker	Unknown	3852	4217	2064	-	.	ID="RND-1_FAMILY-180";Tend="1194";Tstart="843";shortTE="F";uid="73687869-b55b-418b-9cfd-f3f33a808af7"
FIZS01008227.1	RepeatMasker	Unknown	13442	14205	5469	-	.	ID="RND-1_FAMILY-112";Tend="1647";Tstart="887";shortTE="F";uid="e49bd501-9959-44e3-b4c6-385a3d247c44"
FIZS01008228.1	RepeatMasker	Unknown	7867	8360	1251	+	.	ID="RND-1_FAMILY-13";TEgroup="ctg_8228%7CRND-1_FAMILY-13%7C1";Tend="1642";Tstart="969";shortTE="F";uid="e28f6bea-85f4-464c-851f-a15b520bc97f"
FIZS01008228.1	RepeatMasker	Unknown	1	956	7701	-	.	ID="RND-2_FAMILY-60";Tend="1734";Tstart="845";shortTE="F";uid="69594b68-166c-4529-940a-2a1456851408"
FIZS01008228.1	RepeatMasker	Unknown	7503	7866	916	-	.	ID="RND-1_FAMILY-3";Tend="1209";Tstart="847";shortTE="F";uid="c04d68f1-15d1-443d-abbc-6ac38352aeb0"
FIZS01008229.1	RepeatMasker	DNA	90379	90594	813	+	.	ID="RND-5_FAMILY-1881";Tend="1333";Tstart="1122";shortTE="F";uid="202a1bfe-4064-45bf-98bc-075c733746d2"
FIZS01008229.1	RepeatMasker	Unknown	103337	104150	1168	+	.	ID="RND-1_FAMILY-22";TEgroup="ctg_8229%7CRND-1_FAMILY-22%7C1";Tend="1643";Tstart="1059";shortTE="F";uid="951a4843-8032-4e40-847c-14ba4e06df8a"
FIZS01008229.1	RepeatMasker	Unknown	104148	104449	2085	+	.	ID="RND-1_FAMILY-48";Tend="1735";Tstart="1437";shortTE="F";uid="5843bee5-95a8-4d6c-aba1-80ad7a2ed9d0"
FIZS01008229.1	RepeatMasker	Unknown	82738	83046	1188	+	.	ID="RND-4_FAMILY-2";Tend="1019";Tstart="716";shortTE="F";uid="cfb25826-b022-4826-9533-6bdb0035b086"
FIZS01008229.1	RepeatMasker	Unknown	8926	9194	1829	+	.	ID="RND-1_FAMILY-101";Tend="1193";Tstart="915";shortTE="F";uid="c05e838b-e382-4416-90bf-f4e5211d48fc"
FIZS01008229.1	RepeatMasker	Unknown	51080	52639	483	+	.	ID="RND-5_FAMILY-1426";TEgroup="ctg_8229%7CRND-5_FAMILY-1426%7C1";Tend="2201";Tstart="151";shortTE="T";uid="982ddff1-ccb8-42ab-bed8-60d671f0966f"
FIZS01008229.1	RepeatMasker	Unknown	1409	1644	1193	+	.	ID="RND-1_FAMILY-29";Tend="1119";Tstart="883";shortTE="F";uid="236b691d-5780-425f-b7f6-4bf5b12d706e"
FIZS01008229.1	RepeatMasker	Unknown	20473	20575	438	+	.	ID="RND-1_FAMILY-29";Tend="1365";Tstart="1265";shortTE="F";uid="d733c2cc-5c9e-441b-b9af-753d70b328c6"
FIZS01008229.1	RepeatMasker	DNA/hAT-Ac	31805	32126	445	+	.	ID="RND-5_FAMILY-220";Tend="603";Tstart="303";shortTE="F";uid="494ee4fe-6a06-4707-bf16-6c64d09db362"
FIZS01008229.1	RepeatMasker	DNA/hAT-Tip100	104448	104879	2479	+	.	ID="RND-1_FAMILY-241";Tend="1398";Tstart="1005";shortTE="F";uid="101db17b-a3f5-45e2-8799-d3784ee4b4d9"
FIZS01008229.1	RepeatMasker	Unknown	104924	105913	5602	+	.	ID="RND-5_FAMILY-2731";TEgroup="ctg_8229%7CRND-5_FAMILY-2731%7C1";Tend="1582";Tstart="873";shortTE="F";uid="2778aa9c-256f-4a1b-b268-dbac8669572a"
FIZS01008229.1	RepeatMasker	Unknown	13088	13406	2008	-	.	ID="RND-5_FAMILY-6163";Tend="1451";Tstart="1139";shortTE="F";uid="b48f0f72-d204-41e8-b3eb-5d12690f2415"
FIZS01008229.1	RepeatMasker	Unknown	38240	38507	1931	-	.	ID="RND-4_FAMILY-203";Tend="1235";Tstart="975";shortTE="F";uid="e7e3bd0f-dea0-478a-8719-3d74396398dc"
FIZS01008229.1	RepeatMasker	Unknown	82265	82728	2353	-	.	ID="RND-1_FAMILY-70";Tend="1874";Tstart="1068";shortTE="F";uid="813d6a75-e055-4fd3-b9d5-daf75aaf454a"
FIZS01008229.1	RepeatMasker	Unknown	58	263	1508	-	.	ID="RND-1_FAMILY-81";Tend="1028";Tstart="823";shortTE="F";uid="92e7ec0f-8a47-4724-9d0f-84df0939c20a"
FIZS01008229.1	RepeatMasker	Unknown	100418	101695	8909	-	.	ID="RND-5_FAMILY-1426";Tend="2025";Tstart="757";shortTE="F";uid="af2e801c-6349-4ee3-acde-ff781e5569af"
FIZS01008229.1	RepeatMasker	Unknown	1813	2174	2300	-	.	ID="RND-1_FAMILY-29";Tend="1470";Tstart="1093";shortTE="F";uid="d0ca19a5-fe9e-4801-8631-e7806e07f16f"
FIZS01008229.1	RepeatMasker	Unknown	79339	79556	608	-	.	ID="RND-1_FAMILY-48";Tend="1157";Tstart="760";shortTE="F";uid="a2c415bf-8c51-469e-a179-e933c8400bf5"
FIZS01008229.1	RepeatMasker	Unknown	38072	38192	854	-	.	ID="RND-5_FAMILY-747";Tend="976";Tstart="852";shortTE="F";uid="0ffd3301-e5d9-4088-a08e-106a2fd2d0c2"
FIZS01008229.1	RepeatMasker	Unknown	294	489	1303	-	.	ID="RND-5_FAMILY-377";Tend="1847";Tstart="1642";shortTE="F";uid="6886c979-0fd4-44fd-a91d-dbc4563e73af"
FIZS01000823.1	RepeatMasker	Unknown	3	168	1081	-	.	ID="RND-1_FAMILY-85";Tend="1050";Tstart="878";shortTE="F";uid="8ee9be30-651c-4199-aa29-6e7d19e336f9"
FIZS01008233.1	RepeatMasker	DNA/Academ-1	2790	3012	499	+	.	ID="rnd-1_family-57";Tend="448";Tstart="282";shortTE="F";uid="0bff08ae-8b59-43c1-b8b2-58f0a1bf37f5"
FIZS01008233.1	RepeatMasker	Unknown	19013	20031	1964	+	.	ID="RND-1_FAMILY-13";Tend="1720";Tstart="837";shortTE="F";uid="22dfcc05-5d4c-4b14-92df-0f12f4050346"
FIZS01008233.1	RepeatMasker	RC/Helitron	10493	10881	2509	+	.	ID="RND-1_FAMILY-1";Tend="1264";Tstart="837";shortTE="F";uid="5e1704f2-fbe1-4aa3-9def-03a731a7ce78"
FIZS01008233.1	RepeatMasker	Unknown	24870	25593	1399	+	.	ID="RND-4_FAMILY-1034";Tend="1618";Tstart="870";shortTE="F";uid="db767647-f91f-4a0d-b461-60f65d97c076"
FIZS01008233.1	RepeatMasker	Unknown	20014	20173	559	+	.	ID="RND-2_FAMILY-40";Tend="1406";Tstart="1218";shortTE="F";uid="73a64369-1b81-41ec-93fc-fc955d88216d"
FIZS01008233.1	RepeatMasker	DNA	250	1169	561	+	.	ID="rnd-1_family-4";Tend="1663";Tstart="1112";shortTE="F";uid="348e0592-0ef9-4b8a-8c98-397a95524b9b"
FIZS01008233.1	RepeatMasker	Unknown	5522	6284	2805	+	.	ID="RND-1_FAMILY-29";Tend="1289";Tstart="543";shortTE="F";uid="2e3f95f1-44ff-4d16-89f0-41dbe9ba0119"
FIZS01008233.1	RepeatMasker	Unknown	29478	30430	1950	+	.	ID="RND-1_FAMILY-3";Tend="1744";Tstart="893";shortTE="F";uid="aa8809e8-974c-4365-8101-c4643c2cf1fe"
FIZS01008233.1	RepeatMasker	LINE/I	8022	8247	783	-	.	ID="RND-5_FAMILY-72";Tend="782";Tstart="556";shortTE="F";uid="ebed0621-6229-4fc6-b907-b3ea1f2c3115"
FIZS01008233.1	RepeatMasker	Unknown	11190	11452	453	-	.	ID="RND-2_FAMILY-137";Tend="1255";Tstart="889";shortTE="F";uid="de7ee9fc-99d3-46a7-a3eb-372e61760afb"
FIZS01008233.1	RepeatMasker	Unknown	9919	10405	456	-	.	ID="RND-1_FAMILY-47";TEgroup="ctg_8233%7CRND-1_FAMILY-47%7C1";Tend="1731";Tstart="701";shortTE="T";uid="c4d7bb51-1548-4201-9d1e-3fe7d1959c39"
FIZS01008233.1	RepeatMasker	Unknown	33687	33972	2420	-	.	ID="RND-5_FAMILY-2731";Tend="2110";Tstart="1826";shortTE="F";uid="38098907-82f9-415b-8b36-f25f19ca4e90"
FIZS01008233.1	RepeatMasker	LTR/Gypsy	28776	29778	2108	-	.	ID="RND-1_FAMILY-0";Tend="1765";Tstart="994";shortTE="F";uid="95e874a9-e2fa-4b24-b303-939fdcb59046"
FIZS01008233.1	RepeatMasker	DNA	10573	11117	2994	-	.	ID="RND-1_FAMILY-4";Tend="1433";Tstart="887";shortTE="F";uid="69fcebca-f9e0-4d39-8510-3544ac2247c0"
FIZS01008233.1	RepeatMasker	Unknown	18843	19671	5317	-	.	ID="RND-1_FAMILY-3";Tend="1747";Tstart="893";shortTE="F";uid="748c4d91-5608-48a4-8593-843195ed83cd"
FIZS01008235.1	RepeatMasker	Unknown	1	133	524	-	.	ID="RND-1_FAMILY-382";Tend="91";Tstart="1";shortTE="F";uid="1213a582-f5a5-4177-a596-6853143f02ad"
FIZS01008236.1	RepeatMasker	DNA	717	1668	2048	+	.	ID="rnd-1_family-4";Tend="1657";Tstart="1078";shortTE="F";uid="7076947f-6894-4df7-acec-20acd1eb8669"
FIZS01008236.1	RepeatMasker	DNA	1151	1755	821	-	.	ID="RND-1_FAMILY-4";Tend="1658";Tstart="1120";shortTE="F";uid="d44364bd-df96-449d-b216-3f2c88b472b1"
FIZS01008236.1	RepeatMasker	RC/Helitron	1669	1910	1248	-	.	ID="RND-1_FAMILY-1";Tend="1413";Tstart="1176";shortTE="F";uid="4cad6c09-7d8e-4933-914e-caba9a18740b"
FIZS01008237.1	RepeatMasker	Unknown	4729	5225	1745	+	.	ID="RND-1_FAMILY-22";Tend="1673";Tstart="1185";shortTE="F";uid="e9f7db28-f090-489d-bd39-24b76be1e17a"
FIZS01008237.1	RepeatMasker	Unknown	1377	1880	2681	+	.	ID="RND-2_FAMILY-40";Tend="1387";Tstart="893";shortTE="F";uid="8c99898a-867f-4d50-8821-e0eb31ed23dd"
FIZS01008239.1	RepeatMasker	Unknown	65	302	497	+	.	ID="RND-2_FAMILY-40";Tend="1296";Tstart="1029";shortTE="F";uid="6196e4e6-602c-4b22-988b-68046f7c0b74"
FIZS01000824.1	RepeatMasker	Unknown	21758	22296	3716	+	.	ID="RND-1_FAMILY-8";Tend="1922";Tstart="1389";shortTE="F";uid="94988fcb-407b-4a35-ad0f-b6cb8de9b5b4"
FIZS01000824.1	RepeatMasker	DNA/Academ-1	5917	6348	3011	+	.	ID="RND-1_FAMILY-26";Tend="1571";Tstart="1123";shortTE="F";uid="2c0686a5-9274-46c5-b987-405e60b142bf"
FIZS01000824.1	RepeatMasker	Unknown	24138	25071	4897	+	.	ID="RND-5_FAMILY-639";Tend="1438";Tstart="417";shortTE="F";uid="743a84a8-ba46-4e7d-922f-3c4106e5d355"
FIZS01000824.1	RepeatMasker	Unknown	12117	13163	2694	+	.	ID="RND-1_FAMILY-22";TEgroup="ctg_824%7CRND-1_FAMILY-22%7C1";Tend="1614";Tstart="732";shortTE="F";uid="2016b6ca-58f4-4c86-ac3e-c41d9e22cb36"
FIZS01000824.1	RepeatMasker	Unknown	19041	19614	3924	+	.	ID="RND-5_FAMILY-2584";Tend="1118";Tstart="550";shortTE="F";uid="60178578-6695-41af-90ca-656e519d0cae"
FIZS01000824.1	RepeatMasker	Unknown	1	596	4917	+	.	ID="RND-1_FAMILY-25";Tend="1740";Tstart="1154";shortTE="F";uid="5b963eba-562c-424c-8734-de98d4ef5df0"
FIZS01000824.1	RepeatMasker	Unknown	7963	8305	837	-	.	ID="RND-5_FAMILY-876";Tend="1078";Tstart="743";shortTE="F";uid="e63e173a-c192-4a24-9e3e-3ab7bb227d4a"
FIZS01000824.1	RepeatMasker	Unknown	18899	19031	1010	-	.	ID="RND-1_FAMILY-206";Tend="1089";Tstart="957";shortTE="F";uid="17393eb6-89f9-4263-ae01-abd890109970"
FIZS01000824.1	RepeatMasker	Unknown	1141	1488	2384	-	.	ID="RND-5_FAMILY-893";Tend="1056";Tstart="719";shortTE="F";uid="7adad30d-3d7f-416c-a9d7-1d5e0af67ae8"
FIZS01000824.1	RepeatMasker	Unknown	3097	4396	6380	-	.	ID="RND-1_FAMILY-95";Tend="1683";Tstart="619";shortTE="F";uid="b7f910f9-7c08-43c3-b891-5f7f97794669"
FIZS01000824.1	RepeatMasker	Unknown	2766	3098	2496	-	.	ID="RND-5_FAMILY-377";Tend="1383";Tstart="1035";shortTE="F";uid="d2cf5394-e1fb-4022-a461-37b98f1d1d0d"
FIZS01000824.1	RepeatMasker	Unknown	23810	24027	563	-	.	ID="RND-6_FAMILY-522";Tend="723";Tstart="485";shortTE="F";uid="8a7dd2c5-802b-449c-af88-e764b8f198bb"
FIZS01000824.1	RepeatMasker	Unknown	7760	7959	776	-	.	ID="RND-1_FAMILY-254";Tend="1562";Tstart="1355";shortTE="F";uid="037268f4-d5cb-4abb-9606-417eaba7b249"
FIZS01008240.1	RepeatMasker	Unknown	3932	4367	2366	+	.	ID="RND-2_FAMILY-40";Tend="1346";Tstart="908";shortTE="F";uid="9ec4653a-b75e-4cb3-87f7-4102125c7629"
FIZS01008241.1	RepeatMasker	Unknown	756	1226	2453	+	.	ID="RND-5_FAMILY-3432";Tend="1319";Tstart="825";shortTE="F";uid="71f8ba89-4a71-44d6-9194-4ace070042da"
FIZS01008241.1	RepeatMasker	Unknown	511	815	1375	-	.	ID="RND-1_FAMILY-9";Tend="1962";Tstart="1625";shortTE="F";uid="046290e0-7607-40b8-a688-66c0c331a56b"
FIZS01008241.1	RepeatMasker	Unknown	1040	1308	1989	-	.	ID="RND-1_FAMILY-8";Tend="1640";Tstart="1372";shortTE="F";uid="6143a29e-3d46-410a-a2f5-69c0281490cb"
FIZS01008242.1	RepeatMasker	LTR/Gypsy	107360	107659	1777	+	.	ID="RND-1_FAMILY-0";Tend="1153";Tstart="848";shortTE="F";uid="3b446eeb-cf0d-4f35-ace8-be48f50df5f3"
FIZS01008242.1	RepeatMasker	Unknown	67931	68240	1346	+	.	ID="RND-1_FAMILY-137";Tend="703";Tstart="390";shortTE="F";uid="198d8303-6e1c-426d-88ac-7113c5861fec"
FIZS01008242.1	RepeatMasker	Unknown	44411	44652	1664	+	.	ID="RND-2_FAMILY-137";Tend="1071";Tstart="831";shortTE="F";uid="61633c5b-7527-400a-8276-0e77bba03528"
FIZS01008242.1	RepeatMasker	Unknown	104158	105085	3636	+	.	ID="RND-5_FAMILY-2731";TEgroup="ctg_8242%7CRND-5_FAMILY-2731%7C1";Tend="1569";Tstart="884";shortTE="F";uid="47ce219e-5274-41b2-ac1d-62a4d124d5fa"
FIZS01008242.1	RepeatMasker	Unknown	109519	109675	1048	+	.	ID="RND-1_FAMILY-85";Tend="1618";Tstart="1461";shortTE="F";uid="6f406fc7-09c6-4ab3-a254-d5ee674270d1"
FIZS01008242.1	RepeatMasker	LTR/Gypsy	50999	51259	495	+	.	ID="RND-1_FAMILY-187";Tend="1401";Tstart="1155";shortTE="F";uid="06ce1aab-45ba-4d33-90f6-e9c2cc1cb169"
FIZS01008242.1	RepeatMasker	Unknown	88447	88889	2517	+	.	ID="RND-2_FAMILY-137";Tend="1269";Tstart="832";shortTE="F";uid="f9181b89-eee6-4211-8b22-818df5078436"
FIZS01008242.1	RepeatMasker	Unknown	74036	74139	627	+	.	ID="RND-5_FAMILY-1952";Tend="1064";Tstart="962";shortTE="F";uid="ac0dde56-c41e-420c-93e4-6c37cf4774b8"
FIZS01008242.1	RepeatMasker	DNA/MULE-MuDR	2818	2970	929	+	.	ID="RND-5_FAMILY-8283";Tend="1085";Tstart="929";shortTE="F";uid="581aecf1-8297-4907-8f10-1dd2cd107427"
FIZS01008242.1	RepeatMasker	Unknown	134672	135002	1109	+	.	ID="RND-6_FAMILY-247";Tend="1246";Tstart="898";shortTE="F";uid="1d643fe2-3980-4a03-a064-a35a6458bf3f"
FIZS01008242.1	RepeatMasker	Unknown	116200	117155	6685	+	.	ID="RND-1_FAMILY-305";Tend="1789";Tstart="840";shortTE="F";uid="835a025f-171d-425a-bbee-321dcf5a9576"
FIZS01008242.1	RepeatMasker	Unknown	93478	93763	2066	+	.	ID="RND-1_FAMILY-43";Tend="1526";Tstart="1241";shortTE="F";uid="b26809ff-0e4d-47ff-8a1d-683433fedb00"
FIZS01008242.1	RepeatMasker	Satellite	6807	7486	2008	+	.	ID="RND-6_FAMILY-201";Tend="713";Tstart="1";shortTE="F";uid="c1cccb81-9e3b-467e-b751-eae2f7cf2132"
FIZS01008242.1	RepeatMasker	DNA/hAT-hATm	70494	70892	1972	+	.	ID="RND-1_FAMILY-325";Tend="1083";Tstart="591";shortTE="F";uid="188aa247-26c1-4d6c-ad07-23cf0986af5a"
FIZS01008242.1	RepeatMasker	Unknown	100630	100888	1575	+	.	ID="RND-2_FAMILY-137";Tend="1134";Tstart="880";shortTE="F";uid="ae8b4028-1c34-42de-89d7-b2cf3223063c"
FIZS01008242.1	RepeatMasker	Unknown	56162	56465	844	+	.	ID="RND-2_FAMILY-137";Tend="1224";Tstart="922";shortTE="F";uid="3e60d02c-5b51-4bfa-b19f-094ef8814284"
FIZS01008242.1	RepeatMasker	Unknown	64486	65272	4479	+	.	ID="RND-5_FAMILY-1721";Tend="1665";Tstart="872";shortTE="F";uid="34989b73-8996-4084-9848-cdad3c4e0642"
FIZS01008242.1	RepeatMasker	DNA/Academ-1	55822	56031	457	+	.	ID="RND-1_FAMILY-60";Tend="964";Tstart="740";shortTE="F";uid="bed1c224-63d8-451c-a697-7c6dd3008743"
FIZS01008242.1	RepeatMasker	Unknown	96506	96828	1871	+	.	ID="RND-6_FAMILY-247";Tend="1152";Tstart="833";shortTE="F";uid="2effb08c-359b-4924-988c-940fa8c3e985"
FIZS01008242.1	RepeatMasker	Unknown	75787	76113	565	+	.	ID="RND-1_FAMILY-106";TEgroup="ctg_8242%7CRND-1_FAMILY-106%7C1";Tend="1122";Tstart="1015";shortTE="T";uid="5ebaad07-6b16-4ad6-aaa0-7c27474eaad6"
FIZS01008242.1	RepeatMasker	Unknown	74573	74770	506	+	.	ID="RND-4_FAMILY-1155";Tend="1065";Tstart="856";shortTE="F";uid="f9977a41-0b4c-40e6-b7b7-a9bd27d708ee"
FIZS01008242.1	RepeatMasker	Unknown	85662	86052	534	-	.	ID="RND-5_FAMILY-2731";Tend="1300";Tstart="884";shortTE="F";uid="075c4ace-2ad4-4c2f-83c1-8b3c0b9c4135"
FIZS01008242.1	RepeatMasker	Unknown	74217	74356	869	-	.	ID="RND-5_FAMILY-12377";Tend="1371";Tstart="1233";shortTE="F";uid="7dfe9fb3-44d7-4cee-b88d-698db13def01"
FIZS01008242.1	RepeatMasker	Unknown	91418	91749	2329	-	.	ID="RND-1_FAMILY-13";Tend="1066";Tstart="738";shortTE="F";uid="1db791b0-b260-45d3-974a-dc07cff25f5a"
FIZS01008242.1	RepeatMasker	DNA/CMC-EnSpm	93764	93952	1065	-	.	ID="RND-1_FAMILY-2";Tend="1096";Tstart="917";shortTE="F";uid="8270e7ae-1fe0-4191-b7fd-7857c5bdb512"
FIZS01008242.1	RepeatMasker	Unknown	51134	51462	947	-	.	ID="RND-4_FAMILY-1034";Tend="1372";Tstart="1066";shortTE="F";uid="47605fe0-cab0-40f7-921f-301524645c0f"
FIZS01008242.1	RepeatMasker	Unknown	67082	67638	671	-	.	ID="RND-1_FAMILY-354";TEgroup="ctg_8242%7CRND-1_FAMILY-354%7C1";Tend="1297";Tstart="822";shortTE="F";uid="614a8d5f-a370-4cef-9a24-be1f55a7921d"
FIZS01008242.1	RepeatMasker	Unknown	3247	3638	2433	-	.	ID="RND-1_FAMILY-5";Tend="1753";Tstart="1335";shortTE="F";uid="44158150-36c6-40ad-9b6d-8b993cbf7b73"
FIZS01008242.1	RepeatMasker	LTR/Copia	96827	97220	1995	-	.	ID="RND-3_FAMILY-64";Tend="1365";Tstart="947";shortTE="F";uid="1609530c-0ca4-493e-aabe-29654035f0db"
FIZS01008242.1	RepeatMasker	Unknown	62776	63049	1055	-	.	ID="RND-1_FAMILY-5";Tend="1828";Tstart="1580";shortTE="F";uid="91fa90e2-43fa-4d2d-a82b-56326b19f15e"
FIZS01008242.1	RepeatMasker	Unknown	49480	50080	2205	-	.	ID="RND-1_FAMILY-46";TEgroup="ctg_8242%7CRND-1_FAMILY-46%7C1";Tend="1688";Tstart="870";shortTE="F";uid="2fa770df-7321-493b-b0ab-e6fb30d80712"
FIZS01008242.1	RepeatMasker	Unknown	150133	150295	1363	-	.	ID="RND-5_FAMILY-6729";Tend="1424";Tstart="1262";shortTE="F";uid="4a53ecb5-5735-418b-afc8-5e597e111e22"
FIZS01008242.1	RepeatMasker	LINE/Dong-R4	145068	146035	2300	-	.	ID="RND-6_FAMILY-152";Tend="948";Tstart="17";shortTE="F";uid="1c97f058-7916-42a5-bb87-f8d6468a9f32"
FIZS01008243.1	RepeatMasker	DNA/CMC-Transib	1	257	2182	-	.	ID="RND-1_FAMILY-93";Tend="257";Tstart="1";shortTE="F";uid="b74cae1a-c4c7-4e67-8363-ea99a0536208"
FIZS01008244.1	RepeatMasker	Unknown	283	466	975	+	.	ID="RND-1_FAMILY-291";Tend="489";Tstart="312";shortTE="F";uid="6df62355-3897-4c58-8f92-04c965920ecb"
FIZS01008244.1	RepeatMasker	Unknown	1	281	2111	+	.	ID="RND-1_FAMILY-17";Tend="1964";Tstart="1684";shortTE="F";uid="98cc29ac-a1bd-453a-9b07-1c07045373fc"
FIZS01008244.1	RepeatMasker	Unknown	410	564	627	-	.	ID="RND-1_FAMILY-351";Tend="1198";Tstart="1044";shortTE="F";uid="6fbe0194-e922-4e76-be0a-22c0e6eef643"
FIZS01008245.1	RepeatMasker	Unknown	1	1276	6382	-	.	ID="RND-1_FAMILY-299";Tend="1139";Tstart="1";shortTE="F";uid="1bcfa4b3-d478-43fe-8735-c62f0525e862"
FIZS01008245.1	RepeatMasker	Unknown	5753	6101	1767	-	.	ID="RND-4_FAMILY-114";Tend="1194";Tstart="880";shortTE="F";uid="5ac6341b-8173-4082-ba07-f3a48b03d78b"
FIZS01008247.1	RepeatMasker	Unknown	45028	45875	5780	+	.	ID="RND-5_FAMILY-2731";TEgroup="ctg_8247%7CRND-5_FAMILY-2731%7C1";Tend="1600";Tstart="881";shortTE="F";uid="546b38a8-015c-403c-822a-ce3a9bb5a117"
FIZS01008247.1	RepeatMasker	Unknown	61939	62183	1348	+	.	ID="RND-5_FAMILY-789";Tend="1854";Tstart="1613";shortTE="F";uid="a6d84274-6835-4751-b2eb-d32b1377451d"
FIZS01008247.1	RepeatMasker	Unknown	13088	13620	2217	+	.	ID="RND-1_FAMILY-29";Tend="1487";Tstart="921";shortTE="F";uid="10839fc9-7397-42f9-a317-4d25f045275e"
FIZS01008247.1	RepeatMasker	Unknown	52900	53528	1821	-	.	ID="RND-1_FAMILY-29";Tend="1387";Tstart="781";shortTE="F";uid="84d02898-1795-4b7c-b40b-a48dbaa34999"
FIZS01000825.1	RepeatMasker	Unknown	178	641	703	+	.	ID="RND-1_FAMILY-3";Tend="1255";Tstart="828";shortTE="F";uid="b2dc451c-6aa8-4d3b-8f3a-f3e34918773e"
FIZS01000825.1	RepeatMasker	LINE/I	1	167	1139	+	.	ID="RND-1_FAMILY-245";Tend="960";Tstart="790";shortTE="F";uid="3e63c018-23e4-471d-a162-98665daf953b"
FIZS01000825.1	RepeatMasker	Unknown	247	679	1810	-	.	ID="RND-1_FAMILY-5";Tend="1560";Tstart="747";shortTE="F";uid="2090c92d-8c95-4a62-a586-17c17b591817"
FIZS01008250.1	RepeatMasker	Unknown	1929	2392	3678	+	.	ID="RND-1_FAMILY-128";Tend="773";Tstart="309";shortTE="F";uid="e89bd829-dfa0-40be-8979-4cdd95437586"
FIZS01008251.1	RepeatMasker	DNA	12037	12748	1200	+	.	ID="rnd-5_family-1881";Tend="1416";Tstart="1098";shortTE="F";uid="ad52a893-8360-432c-bd8d-e831ae1f89bd"
FIZS01008251.1	RepeatMasker	DNA/hAT-hAT19	25647	25806	466	+	.	ID="RND-5_FAMILY-221";Tend="952";Tstart="791";shortTE="F";uid="be44d620-c210-4312-8907-35a6267e1a08"
FIZS01008251.1	RepeatMasker	Unknown	20095	20592	1829	+	.	ID="RND-2_FAMILY-137";Tend="1339";Tstart="828";shortTE="F";uid="2cd5372b-f810-4fd4-83f4-81999cae0bed"
FIZS01008251.1	RepeatMasker	Unknown	4260	4561	876	+	.	ID="RND-1_FAMILY-137";Tend="626";Tstart="293";shortTE="F";uid="55d464ac-6f4d-463a-ab0f-acf4c761b91b"
FIZS01008251.1	RepeatMasker	Unknown	9001	9443	2839	-	.	ID="RND-1_FAMILY-405";Tend="1401";Tstart="946";shortTE="F";uid="13a2df19-cb60-49ba-92c3-f51f0b736cf6"
FIZS01008251.1	RepeatMasker	Unknown	11887	12027	582	-	.	ID="RND-1_FAMILY-5";Tend="1824";Tstart="1671";shortTE="F";uid="eeb4b1e2-1dfb-4d52-aea7-85ceee16cd97"
FIZS01008251.1	RepeatMasker	Unknown	25504	25631	613	-	.	ID="RND-5_FAMILY-419";Tend="1089";Tstart="965";shortTE="F";uid="b407a1c8-a9cb-4657-afb6-dcc2a689e3e7"
FIZS01008251.1	RepeatMasker	LINE/I	20703	20936	1799	-	.	ID="RND-1_FAMILY-245";Tend="957";Tstart="726";shortTE="F";uid="7c835a5b-56f2-4ef9-a047-e9f200ecc1bc"
FIZS01008251.1	RepeatMasker	Satellite	12029	12743	874	-	.	ID="RND-1_FAMILY-316";Tend="701";Tstart="1";shortTE="F";uid="dbf784b7-e8a1-4c47-a295-f67e546b861d"
FIZS01008252.1	RepeatMasker	DNA/Academ-1	10715	11319	4050	+	.	ID="RND-1_FAMILY-360";Tend="1533";Tstart="972";shortTE="F";uid="02478fd5-85b3-4574-a198-973ba8a43a42"
FIZS01008252.1	RepeatMasker	DNA/hAT-Tip100	1	249	1931	+	.	ID="RND-1_FAMILY-240";Tend="1610";Tstart="1364";shortTE="F";uid="bc16544c-8700-46d7-aace-14c0c8778ed8"
FIZS01008252.1	RepeatMasker	Unknown	19486	19605	620	+	.	ID="RND-5_FAMILY-635";Tend="1271";Tstart="1152";shortTE="F";uid="da095ba8-f3a9-4b8e-b802-784c7b17ddff"
FIZS01008252.1	RepeatMasker	Unknown	13944	14845	915	+	.	ID="RND-1_FAMILY-86";TEgroup="ctg_8252%7CRND-1_FAMILY-86%7C1";Tend="1071";Tstart="711";shortTE="F";uid="d1e74967-646e-417d-ba4d-74128e311037"
FIZS01008252.1	RepeatMasker	Unknown	6950	7453	1443	+	.	ID="RND-1_FAMILY-41";Tend="1142";Tstart="764";shortTE="F";uid="2806642e-c168-4ab9-89e4-80954bd94362"
FIZS01008252.1	RepeatMasker	Unknown	15670	16069	2545	+	.	ID="RND-4_FAMILY-381";Tend="1166";Tstart="818";shortTE="F";uid="ed4c8678-12de-44e2-964b-9faa63a704ca"
FIZS01008252.1	RepeatMasker	Unknown	1801	1932	511	+	.	ID="RND-1_FAMILY-41";Tend="865";Tstart="751";shortTE="F";uid="ae287d99-115b-4b86-acf3-d9babe327865"
FIZS01008252.1	RepeatMasker	DNA/Academ-1	9382	9832	3439	+	.	ID="RND-1_FAMILY-360";Tend="975";Tstart="528";shortTE="F";uid="8b590eb1-04dd-4885-888c-bcd39174afae"
FIZS01008252.1	RepeatMasker	Unknown	9791	10706	6706	+	.	ID="RND-1_FAMILY-156";Tend="1133";Tstart="206";shortTE="F";uid="25b835f1-9579-4e8f-a39c-e33413a31993"
FIZS01008252.1	RepeatMasker	Unknown	27438	27577	417	+	.	ID="RND-5_FAMILY-914";Tend="628";Tstart="495";shortTE="F";uid="e4e0491e-e150-4b5a-8a2d-2e55c3287e13"
FIZS01008252.1	RepeatMasker	Unknown	7495	7885	2504	+	.	ID="RND-1_FAMILY-86";Tend="1072";Tstart="724";shortTE="F";uid="71352c3d-8fd8-4183-a42c-890e75361697"
FIZS01008252.1	RepeatMasker	Unknown	26430	26755	1246	-	.	ID="RND-1_FAMILY-86";Tend="1093";Tstart="786";shortTE="F";uid="d74c3c88-eac1-449d-9afb-aac97c792b9e"
FIZS01008252.1	RepeatMasker	Unknown	20502	21013	453	-	.	ID="RND-1_FAMILY-334";TEgroup="ctg_8252%7CRND-1_FAMILY-334%7C1";Tend="1349";Tstart="946";shortTE="F";uid="4fb65672-c073-465b-93e1-14756d54e0be"
FIZS01008252.1	RepeatMasker	Unknown	6267	6416	566	-	.	ID="RND-1_FAMILY-86";Tend="925";Tstart="789";shortTE="F";uid="8b8af910-c2eb-4a4d-94b9-5adc28586cb6"
FIZS01008252.1	RepeatMasker	Unknown	8683	8910	836	-	.	ID="RND-5_FAMILY-5105";Tend="1096";Tstart="842";shortTE="F";uid="1ab9e2df-7dee-406e-a74a-2462f2151f93"
FIZS01008252.1	RepeatMasker	Unknown	22976	23208	1436	-	.	ID="RND-1_FAMILY-162";Tend="1181";Tstart="949";shortTE="F";uid="67a4b563-c1eb-45c6-b19a-faa434c7d115"
FIZS01008252.1	RepeatMasker	Unknown	26767	27473	1003	-	.	ID="RND-1_FAMILY-156";TEgroup="ctg_8252%7CRND-1_FAMILY-156%7C1";Tend="1120";Tstart="246";shortTE="F";uid="b04d7dd3-e57a-4c34-bfb7-6ee337402504"
FIZS01008252.1	RepeatMasker	Unknown	11784	12229	1513	-	.	ID="RND-1_FAMILY-41";Tend="1142";Tstart="780";shortTE="F";uid="437a5999-5ef8-467d-9060-920dd1e0f976"
FIZS01008253.1	RepeatMasker	Unknown	10419	10851	1506	+	.	ID="RND-5_FAMILY-2731";Tend="1345";Tstart="881";shortTE="F";uid="aeeb0e08-90eb-4695-99cf-e8bbf8a83c67"
FIZS01008253.1	RepeatMasker	DNA/TcMar-Mariner	5299	6149	1067	+	.	ID="MARINER-14_LMI";Tend="1043";Tstart="196";shortTE="F";uid="22028530-a238-46be-8638-78eccc5fcb5e"
FIZS01008253.1	RepeatMasker	Unknown	1695	1886	567	-	.	ID="RND-2_FAMILY-137";Tend="1199";Tstart="948";shortTE="F";uid="b8c155f3-df7a-42ea-bb41-320d740dd2ec"
FIZS01008253.1	RepeatMasker	Unknown	11086	11259	534	-	.	ID="RND-5_FAMILY-2731";Tend="1345";Tstart="1172";shortTE="F";uid="cb1fe6ab-67ff-4958-88c2-1f8ab82c6459"
FIZS01008254.1	RepeatMasker	DNA/TcMar-Tc4	1466	1621	470	+	.	ID="RND-4_FAMILY-459";TEgroup="ctg_8254%7CRND-4_FAMILY-459%7C1";Tend="1508";Tstart="1350";shortTE="T";uid="ec035c5e-466f-4889-846c-0a88ed23b8a6"
FIZS01008254.1	RepeatMasker	Unknown	758	1062	1357	-	.	ID="RND-2_FAMILY-40";Tend="1467";Tstart="1168";shortTE="F";uid="7fb8a7b0-e028-4a3e-95eb-dd8d76d104c2"
FIZS01008254.1	RepeatMasker	Unknown	1214	1397	956	-	.	ID="RND-2_FAMILY-40";Tend="1167";Tstart="984";shortTE="F";uid="05a00263-1bc9-4027-b5f4-0a8af8a1752d"
FIZS01008256.1	RepeatMasker	DNA	385	1193	572	+	.	ID="rnd-1_family-4";Tend="1680";Tstart="1066";shortTE="F";uid="991cfe5e-6ff4-4671-801c-0d5b3a6268ae"
FIZS01008257.1	RepeatMasker	Unknown	3219	3563	2954	+	.	ID="RND-1_FAMILY-180";Tend="1192";Tstart="848";shortTE="F";uid="fffa3605-df6d-4380-88b3-824b81b4a3dc"
FIZS01008257.1	RepeatMasker	Unknown	18225	19068	6148	+	.	ID="RND-1_FAMILY-156";Tend="1008";Tstart="170";shortTE="F";uid="f9715446-fd1f-4dc9-9749-f0c0cd8d813e"
FIZS01008257.1	RepeatMasker	Unknown	1	137	1154	+	.	ID="RND-5_FAMILY-5213";Tend="490";Tstart="351";shortTE="F";uid="70fea1f6-90d7-47d6-aa78-837c92abbc3c"
FIZS01008257.1	RepeatMasker	Unknown	2744	3221	4051	+	.	ID="RND-1_FAMILY-83";Tend="1155";Tstart="664";shortTE="F";uid="0707c3ad-435a-4282-b896-1269f6de277b"
FIZS01008257.1	RepeatMasker	Unknown	13705	14316	4829	+	.	ID="RND-1_FAMILY-130";Tend="1412";Tstart="816";shortTE="F";uid="fa9edf25-70ae-4db0-9bf3-727561d85359"
FIZS01008257.1	RepeatMasker	Unknown	12756	13035	1822	-	.	ID="RND-1_FAMILY-260";Tend="1462";Tstart="1169";shortTE="F";uid="4c929bd2-1ac3-4032-a1b5-f4a61eb53f5a"
FIZS01008257.1	RepeatMasker	Unknown	3563	4546	8223	-	.	ID="RND-1_FAMILY-83";Tend="1634";Tstart="665";shortTE="F";uid="4885a2f4-e933-4250-90a6-32c758343a44"
FIZS01008258.1	RepeatMasker	Unknown	797	1123	1322	+	.	ID="RND-1_FAMILY-85";Tend="1285";Tstart="879";shortTE="F";uid="4cf80ea7-6fa4-405b-b897-2b86269aa8fd"
FIZS01008258.1	RepeatMasker	Unknown	689	800	635	+	.	ID="RND-1_FAMILY-98";Tend="943";Tstart="829";shortTE="F";uid="b2a0d29d-cf5c-44be-bba1-51b4eb89d5db"
FIZS01008258.1	RepeatMasker	Unknown	1	262	795	-	.	ID="RND-4_FAMILY-20";Tend="1197";Tstart="939";shortTE="F";uid="8aee094a-f5c8-4fab-a214-633f8822a748"
FIZS01000826.1	RepeatMasker	DNA/CMC-Transib	12	447	3090	+	.	ID="RND-1_FAMILY-93";Tend="576";Tstart="141";shortTE="F";uid="56bb3eaa-5c2c-4f20-b8fe-9bac64c7525d"
FIZS01008260.1	RepeatMasker	Unknown	305	470	437	+	.	ID="RND-1_FAMILY-28";Tend="1672";Tstart="1508";shortTE="F";uid="e2e43264-5d1b-4eab-8f3b-e593460f2dbb"
FIZS01008260.1	RepeatMasker	Unknown	5570	5936	1764	-	.	ID="RND-1_FAMILY-20";Tend="1279";Tstart="835";shortTE="F";uid="4ac99ad3-1dd2-408b-8e15-182cc38e03e6"
FIZS01008260.1	RepeatMasker	Unknown	8624	8869	1091	-	.	ID="RND-2_FAMILY-137";Tend="1269";Tstart="1023";shortTE="F";uid="e322bc34-4c4f-4686-b547-efb12564bf51"
FIZS01008260.1	RepeatMasker	Unknown	1	451	4069	-	.	ID="RND-5_FAMILY-806";Tend="1352";Tstart="901";shortTE="F";uid="a198bb62-78c6-4102-bb71-0ba552b40799"
FIZS01008264.1	RepeatMasker	Unknown	2778	2885	645	-	.	ID="RND-5_FAMILY-9412";Tend="738";Tstart="633";shortTE="F";uid="84ce1fce-1509-4a50-b2fc-819c67bfcb70"
FIZS01008264.1	RepeatMasker	Unknown	174	1366	5563	-	.	ID="RND-5_FAMILY-9412";Tend="1465";Tstart="281";shortTE="F";uid="21ba0b83-c22f-4619-9c6f-21ac412e8568"
FIZS01008265.1	RepeatMasker	Unknown	2112	2334	489	+	.	ID="RND-5_FAMILY-3780";Tend="403";Tstart="181";shortTE="F";uid="ca54ddaa-5bb7-4a26-8d32-469e6941b70e"
FIZS01008265.1	RepeatMasker	Unknown	662	860	1244	-	.	ID="RND-1_FAMILY-100";Tend="1110";Tstart="912";shortTE="F";uid="af13e6cc-19c2-4ead-bcfc-a2030642cc6a"
FIZS01008265.1	RepeatMasker	DNA	1	405	3576	-	.	ID="RND-1_FAMILY-207";Tend="575";Tstart="171";shortTE="F";uid="4aa869a0-0d72-4eeb-996f-516978dd8538"
FIZS01008266.1	RepeatMasker	Unknown	11411	12092	4655	+	.	ID="RND-1_FAMILY-112";Tend="1660";Tstart="986";shortTE="F";uid="c5995a2b-c07e-4f7c-88f7-570b2a593976"
FIZS01008266.1	RepeatMasker	Unknown	12293	12995	4542	+	.	ID="RND-1_FAMILY-112";Tend="1660";Tstart="885";shortTE="F";uid="cef0dcd0-4d59-42a6-a4fc-343058ed0dd6"
FIZS01008266.1	RepeatMasker	Unknown	2036	2637	2007	+	.	ID="RND-3_FAMILY-140";Tend="1694";Tstart="1097";shortTE="F";uid="0156fe75-abe7-43e6-9d1b-7585933bb71e"
FIZS01008266.1	RepeatMasker	Unknown	13196	13681	2636	+	.	ID="RND-1_FAMILY-112";TEgroup="ctg_8266%7CRND-1_FAMILY-112%7C1";Tend="1660";Tstart="885";shortTE="F";uid="baa803df-b6fe-4e82-8a94-b5bcc43c865c"
FIZS01008266.1	RepeatMasker	Unknown	1850	2771	1289	-	.	ID="RND-1_FAMILY-29";TEgroup="ctg_8266%7CRND-1_FAMILY-29%7C1";Tend="1474";Tstart="646";shortTE="F";uid="7fbb3dc8-743f-4ddc-ad30-e63d7720f006"
FIZS01008266.1	RepeatMasker	Unknown	19659	19815	1216	-	.	ID="RND-1_FAMILY-272";Tend="242";Tstart="83";shortTE="F";uid="92117e93-f816-4506-94f8-e5fc0bab4a26"
FIZS01008267.1	RepeatMasker	Unknown	687	970	1851	+	.	ID="RND-1_FAMILY-79";Tend="226";Tstart="1";shortTE="F";uid="aec23353-dad8-4f05-aefb-a70f8125aad0"
FIZS01008267.1	RepeatMasker	Unknown	1	133	1226	-	.	ID="RND-1_FAMILY-97";Tend="602";Tstart="470";shortTE="F";uid="23a926d1-c736-44ea-bd87-5fbaa808bed5"
FIZS01008267.1	RepeatMasker	Unknown	544	690	1088	-	.	ID="RND-5_FAMILY-2152";Tend="188";Tstart="50";shortTE="F";uid="be6031e8-943e-405e-90dd-7c357a11cbb6"
FIZS01008269.1	RepeatMasker	Unknown	2311	2535	1221	+	.	ID="RND-5_FAMILY-3656";Tend="1330";Tstart="1127";shortTE="F";uid="17ae936c-2b89-42c0-9cbd-d3d9dab5e3f5"
FIZS01008269.1	RepeatMasker	Unknown	247	408	889	-	.	ID="RND-1_FAMILY-52";Tend="1102";Tstart="940";shortTE="F";uid="320aca47-55ca-4f2f-8cca-6b4999847024"
FIZS01008271.1	RepeatMasker	Unknown	1	282	2108	-	.	ID="RND-1_FAMILY-38";Tend="1622";Tstart="1341";shortTE="F";uid="537a4717-e587-4507-b643-c55e4cc7c19b"
FIZS01008274.1	RepeatMasker	DNA/Academ-1	230	731	718	+	.	ID="RND-5_FAMILY-493";TEgroup="ctg_8274%7CRND-5_FAMILY-493%7C1";Tend="1707";Tstart="921";shortTE="F";uid="804432d7-010f-4de9-af0c-f35bf853487d"
FIZS01008275.1	RepeatMasker	Unknown	3107	3513	2434	+	.	ID="RND-1_FAMILY-94";Tend="1356";Tstart="899";shortTE="F";uid="c23a9f03-dc90-45b0-951b-561332b5fdfa"
FIZS01008275.1	RepeatMasker	Unknown	17845	18161	2256	+	.	ID="RND-1_FAMILY-156";Tend="593";Tstart="276";shortTE="F";uid="0ae4427b-648e-42ef-b1d9-f144721cb87a"
FIZS01008275.1	RepeatMasker	Unknown	22259	22635	1122	-	.	ID="RND-2_FAMILY-40";Tend="1452";Tstart="896";shortTE="F";uid="d0f39a61-5ed6-4aad-afb2-c694eafdd80f"
FIZS01008275.1	RepeatMasker	Unknown	9258	10060	5588	-	.	ID="RND-1_FAMILY-22";Tend="1634";Tstart="838";shortTE="F";uid="6c1af17e-b429-44c4-8cf0-1e04db582d13"
FIZS01008275.1	RepeatMasker	DNA/hAT-Charlie	36290	36740	3713	-	.	ID="RND-1_FAMILY-249";Tend="1209";Tstart="763";shortTE="F";uid="86f045a5-a0b1-47fd-a81b-ddfac60c9b90"
FIZS01008275.1	RepeatMasker	Unknown	9052	9246	1244	-	.	ID="RND-1_FAMILY-100";Tend="1098";Tstart="912";shortTE="F";uid="d7e478ed-7475-47bb-9389-28d70141a3d4"
FIZS01008275.1	RepeatMasker	Unknown	8909	9052	815	-	.	ID="RND-1_FAMILY-11";Tend="2210";Tstart="2063";shortTE="F";uid="2bcb71be-321a-428b-b556-041fda8e87de"
FIZS01008275.1	RepeatMasker	Unknown	40653	40854	1607	-	.	ID="RND-5_FAMILY-2152";Tend="414";Tstart="201";shortTE="F";uid="a42e8a34-ae8b-4ace-9821-f64119c8213b"
FIZS01008276.1	RepeatMasker	Unknown	20664	20887	445	+	.	ID="RND-1_FAMILY-53";Tend="1427";Tstart="1197";shortTE="F";uid="9be8a65e-98ca-414e-bd7b-c5c01a0ad994"
FIZS01008276.1	RepeatMasker	Satellite	36062	36203	672	+	.	ID="RND-1_FAMILY-316";Tend="1255";Tstart="1115";shortTE="F";uid="dbf5fcc3-06ff-4c67-9a52-4a3a32aed6c9"
FIZS01008276.1	RepeatMasker	LTR/Gypsy	62246	63054	909	+	.	ID="GYPSY-277_AA-I";Tend="3831";Tstart="3053";shortTE="F";uid="b527b892-24fb-42e7-935e-876e4c00963d"
FIZS01008276.1	RepeatMasker	Unknown	53492	53676	1205	+	.	ID="RND-1_FAMILY-45";Tend="1275";Tstart="1089";shortTE="F";uid="98d70cce-b975-4cc5-83e0-91a262f6c98a"
FIZS01008276.1	RepeatMasker	Unknown	63378	63612	2145	+	.	ID="RND-5_FAMILY-228";Tend="509";Tstart="275";shortTE="F";uid="71bbc909-0bc2-45e1-a9d4-a2c3da9973a5"
FIZS01008276.1	RepeatMasker	Unknown	57492	57772	2119	+	.	ID="RND-5_FAMILY-2175";Tend="1189";Tstart="904";shortTE="F";uid="2b0eab90-8cdf-40f9-a1c7-0dbf0729631f"
FIZS01008276.1	RepeatMasker	Unknown	1417	1954	3547	+	.	ID="RND-1_FAMILY-48";Tend="1747";Tstart="1209";shortTE="F";uid="e56fdb44-ab19-4bbf-af81-4054dd8a306b"
FIZS01008276.1	RepeatMasker	Unknown	12204	12317	492	+	.	ID="RND-3_FAMILY-140";Tend="1140";Tstart="1029";shortTE="F";uid="51a30127-6197-431a-a5ec-ece089a20ba9"
FIZS01008276.1	RepeatMasker	Unknown	45248	45462	1519	-	.	ID="RND-5_FAMILY-11946";Tend="1021";Tstart="795";shortTE="F";uid="ab673592-9b89-4960-aa6f-2929c62c9f31"
FIZS01008276.1	RepeatMasker	Unknown	3819	4604	5828	-	.	ID="RND-1_FAMILY-9";Tend="1253";Tstart="471";shortTE="F";uid="c9af5cbc-b8a1-4131-976d-32542275aa24"
FIZS01008276.1	RepeatMasker	Unknown	1081	1247	727	-	.	ID="RND-2_FAMILY-40";Tend="1229";Tstart="1050";shortTE="F";uid="c96b19c9-64d6-403c-a87a-b3ee921c8d1e"
FIZS01008276.1	RepeatMasker	Unknown	28250	28529	1671	-	.	ID="RND-5_FAMILY-915";Tend="1226";Tstart="944";shortTE="F";uid="7aca7bf3-2018-4433-b279-c6d8a497ea7a"
FIZS01008276.1	RepeatMasker	Unknown	609	1082	556	-	.	ID="RND-2_FAMILY-40";TEgroup="ctg_8276%7CRND-2_FAMILY-40%7C1";Tend="1290";Tstart="985";shortTE="F";uid="4503627f-e3a3-48b7-aa61-861d967c6786"
FIZS01008276.1	RepeatMasker	Unknown	27357	27458	850	-	.	ID="RND-5_FAMILY-915";Tend="1608";Tstart="1507";shortTE="F";uid="559cc8bb-5889-48b7-902f-93823005f7cf"
FIZS01008276.1	RepeatMasker	Unknown	33482	33768	1420	-	.	ID="RND-5_FAMILY-2175";Tend="1187";Tstart="904";shortTE="F";uid="5d71c221-060e-4391-bf64-569fd2fc4b46"
FIZS01008276.1	RepeatMasker	Unknown	128	440	1361	-	.	ID="RND-2_FAMILY-40";Tend="1311";Tstart="981";shortTE="F";uid="89c22920-c19f-4f4f-ab7e-78d0988772ff"
FIZS01008276.1	RepeatMasker	Unknown	10751	12006	1931	-	.	ID="RND-4_FAMILY-495";Tend="1523";Tstart="617";shortTE="F";uid="c2d5af0d-3d88-415e-8849-18e62a6dd322"
FIZS01008276.1	RepeatMasker	Unknown	3017	3743	1095	-	.	ID="RND-1_FAMILY-48";TEgroup="ctg_8276%7CRND-1_FAMILY-48%7C1";Tend="1725";Tstart="1087";shortTE="F";uid="f059f800-97cf-4c7f-99b8-63d5ac48b240"
FIZS01008276.1	RepeatMasker	Unknown	43081	43290	791	-	.	ID="RND-5_FAMILY-9412";Tend="1479";Tstart="1272";shortTE="F";uid="b2a159dd-92dd-4425-b7d8-204298093de0"
FIZS01008276.1	RepeatMasker	Unknown	4600	4719	549	-	.	ID="RND-2_FAMILY-137";Tend="1115";Tstart="998";shortTE="F";uid="ffd10d6b-1a7b-4cc4-a9b3-ac94e70f3d2d"
FIZS01008276.1	RepeatMasker	Unknown	27160	27308	756	-	.	ID="RND-4_FAMILY-463";Tend="902";Tstart="752";shortTE="F";uid="184cb3f0-4e8f-4d99-ab80-239a141cab2c"
FIZS01008276.1	RepeatMasker	Unknown	26742	26961	1665	-	.	ID="RND-4_FAMILY-463";Tend="1125";Tstart="897";shortTE="F";uid="5c33206e-685b-4aad-abf1-5a57da4a5670"
FIZS01008276.1	RepeatMasker	Unknown	35133	35650	2702	-	.	ID="RND-1_FAMILY-72";Tend="1597";Tstart="1047";shortTE="F";uid="ab85f219-6dfc-49da-b2bc-c46338514640"
FIZS01008277.1	RepeatMasker	DNA/Academ-1	4291	5263	7253	+	.	ID="RND-1_FAMILY-287";Tend="1693";Tstart="669";shortTE="F";uid="0274fd1b-53c7-43b7-8979-abefe50eaff2"
FIZS01008277.1	RepeatMasker	Unknown	537	770	1578	+	.	ID="RND-1_FAMILY-121";Tend="1208";Tstart="972";shortTE="F";uid="4810a670-ff4d-44b0-ba1d-a489a06dc691"
FIZS01008277.1	RepeatMasker	Unknown	8027	8565	4431	-	.	ID="RND-1_FAMILY-248";Tend="584";Tstart="44";shortTE="F";uid="401bf187-2aa3-4cb2-9e41-c9ce83140fc2"
FIZS01008277.1	RepeatMasker	LINE/I	165	501	457	-	.	ID="RND-5_FAMILY-2071";Tend="953";Tstart="619";shortTE="F";uid="c19d2271-a74d-4f7a-9e79-f432c33635d4"
FIZS01008278.1	RepeatMasker	Unknown	62358	62646	2121	+	.	ID="RND-5_FAMILY-312";Tend="1212";Tstart="937";shortTE="F";uid="dc64e89f-a7fc-4634-a3ad-2b07574c71bd"
FIZS01000828.1	RepeatMasker	Unknown	1	146	1145	+	.	ID="RND-1_FAMILY-226";TEgroup="ctg_828%7CRND-1_FAMILY-226%7C1";Tend="982";Tstart="470";shortTE="F";uid="7b633736-1679-4155-95e7-6f63ed32db5f"
FIZS01008280.1	RepeatMasker	Unknown	19382	19543	490	+	.	ID="RND-2_FAMILY-40";Tend="1299";Tstart="1144";shortTE="F";uid="fef5f084-7cc8-4df9-a407-6a3ef010f951"
FIZS01008280.1	RepeatMasker	Unknown	64216	64469	1512	+	.	ID="RND-1_FAMILY-41";Tend="1135";Tstart="883";shortTE="F";uid="910f2ea2-9874-4ee3-a265-60d69b86bead"
FIZS01008280.1	RepeatMasker	Unknown	63667	63907	2166	+	.	ID="RND-1_FAMILY-81";Tend="1062";Tstart="822";shortTE="F";uid="1d65250a-bfc6-48b3-a5e9-6ecb5c874fd9"
FIZS01008280.1	RepeatMasker	Unknown	60189	60589	2726	-	.	ID="RND-1_FAMILY-45";TEgroup="ctg_8280%7CRND-1_FAMILY-45%7C1";Tend="1286";Tstart="905";shortTE="F";uid="1aff13a3-dbf5-4e27-b5a5-2422229c3827"
FIZS01008280.1	RepeatMasker	Unknown	59848	60193	2826	-	.	ID="RND-1_FAMILY-165";Tend="1297";Tstart="953";shortTE="F";uid="27891e97-6357-433f-b6a3-41cea65b5695"
FIZS01008281.1	RepeatMasker	DNA	452	808	609	+	.	ID="RND-1_FAMILY-4";Tend="1573";Tstart="1198";shortTE="F";uid="5c714e4f-5466-4ad4-b667-d9f633e45e9e"
FIZS01008282.1	RepeatMasker	Unknown	4	1028	4988	-	.	ID="RND-1_FAMILY-317";Tend="1113";Tstart="1";shortTE="F";uid="b5587bdb-d201-486d-ac82-dcbdfd27d1eb"
FIZS01008283.1	RepeatMasker	Unknown	16456	17168	5676	+	.	ID="RND-5_FAMILY-2731";Tend="1584";Tstart="879";shortTE="F";uid="8cb9ab27-ad69-494a-ac4a-d3dde19ba50f"
FIZS01008283.1	RepeatMasker	Unknown	3308	4010	3747	-	.	ID="RND-1_FAMILY-13";Tend="1641";Tstart="747";shortTE="F";uid="fa6d9501-e399-4e62-bf20-72ed720f857e"
FIZS01008283.1	RepeatMasker	Unknown	5736	6004	477	-	.	ID="RND-1_FAMILY-48";Tend="1656";Tstart="1386";shortTE="F";uid="dcbef935-16ab-4e93-bcd2-85a3322589fe"
FIZS01008283.1	RepeatMasker	Unknown	12075	12853	4681	-	.	ID="RND-5_FAMILY-789";Tend="1921";Tstart="908";shortTE="F";uid="a7649684-4924-428b-bb72-b500e10947cb"
FIZS01008285.1	RepeatMasker	Unknown	1	785	5003	+	.	ID="RND-1_FAMILY-27";Tend="865";Tstart="109";shortTE="F";uid="d99f7fb8-b47c-429d-bb93-908ef958886d"
FIZS01008287.1	RepeatMasker	Unknown	8285	8801	2090	+	.	ID="RND-1_FAMILY-13";Tend="1215";Tstart="755";shortTE="F";uid="69aa8cc1-2c99-46a0-bd8d-74c83e06d16a"
FIZS01008287.1	RepeatMasker	Unknown	6235	7055	3872	+	.	ID="RND-6_FAMILY-247";TEgroup="ctg_8287%7CRND-6_FAMILY-247%7C1";Tend="1271";Tstart="826";shortTE="F";uid="ff29dff8-7d35-4bcc-8189-c87d2dbf668d"
FIZS01008287.1	RepeatMasker	DNA/Academ-1	33805	34281	4223	+	.	ID="RND-1_FAMILY-233";Tend="1513";Tstart="1037";shortTE="F";uid="f63ef8e2-159f-4a92-b65e-edf433c4f454"
FIZS01008287.1	RepeatMasker	Unknown	9696	10083	1329	+	.	ID="RND-1_FAMILY-13";Tend="1824";Tstart="875";shortTE="F";uid="7c4ce5be-06bd-4f48-b20f-6c9bae8128e6"
FIZS01008287.1	RepeatMasker	Unknown	12583	12951	1047	-	.	ID="RND-1_FAMILY-75";TEgroup="ctg_8287%7CRND-1_FAMILY-75%7C1";Tend="1105";Tstart="897";shortTE="F";uid="bcddcf7f-dc1b-421f-9e66-09d68f20313b"
FIZS01008287.1	RepeatMasker	Unknown	9319	9695	1626	-	.	ID="RND-1_FAMILY-3";Tend="1251";Tstart="886";shortTE="F";uid="539bf710-dd70-48b1-ac5a-a58bade368b0"
FIZS01008287.1	RepeatMasker	DNA/Academ-1	32808	33797	3961	-	.	ID="RND-1_FAMILY-233";TEgroup="ctg_8287%7CRND-1_FAMILY-233%7C1";Tend="1535";Tstart="386";shortTE="F";uid="61be991f-7803-47eb-ad12-9752300bde38"
FIZS01008287.1	RepeatMasker	DNA/CMC-EnSpm	23494	23760	890	-	.	ID="RND-1_FAMILY-2";Tend="1795";Tstart="1274";shortTE="F";uid="5d4b0224-f1d1-41bd-986b-326b2f22653a"
FIZS01008287.1	RepeatMasker	Unknown	23751	24896	5062	-	.	ID="RND-1_FAMILY-121";Tend="1598";Tstart="763";shortTE="F";uid="582c153d-3c46-45f1-b044-ba094bec18dd"
FIZS01008287.1	RepeatMasker	Unknown	10246	10497	983	-	.	ID="RND-2_FAMILY-40";Tend="1295";Tstart="1049";shortTE="F";uid="90c0a703-145b-4749-a3c5-abd9903c2c49"
FIZS01008287.1	RepeatMasker	DNA/Maverick	8808	9318	2707	-	.	ID="RND-1_FAMILY-392";Tend="1137";Tstart="528";shortTE="F";uid="815118f3-3739-4dd9-a7f5-34e126067216"
FIZS01008289.1	RepeatMasker	Unknown	17887	18258	2574	+	.	ID="RND-1_FAMILY-41";Tend="1135";Tstart="768";shortTE="F";uid="b4de4746-9750-4503-bcf0-c50bdd18d499"
FIZS01008289.1	RepeatMasker	Unknown	18253	18616	2988	+	.	ID="RND-4_FAMILY-381";Tend="1186";Tstart="818";shortTE="F";uid="4f848c6e-2dc5-4890-9596-4dfdaf13a85e"
FIZS01008289.1	RepeatMasker	Unknown	1	418	3290	+	.	ID="RND-1_FAMILY-214";Tend="1478";Tstart="1030";shortTE="F";uid="8d5ab578-471a-4988-9585-ffe2db627979"
FIZS01008289.1	RepeatMasker	Unknown	15315	15954	3213	+	.	ID="RND-4_FAMILY-2";Tend="1607";Tstart="916";shortTE="F";uid="fb3dd5a7-9bdf-4506-8a35-1d3ae36854f4"
FIZS01008289.1	RepeatMasker	Unknown	16257	16569	1442	-	.	ID="RND-4_FAMILY-20";Tend="1286";Tstart="970";shortTE="F";uid="0b3faf78-e7be-4c64-abc0-cf0362c0d6b2"
FIZS01008289.1	RepeatMasker	Unknown	13027	13669	5129	-	.	ID="RND-1_FAMILY-214";Tend="1496";Tstart="863";shortTE="F";uid="186d0acb-c898-4a15-a064-b0ec2607ae63"
FIZS01008289.1	RepeatMasker	Unknown	9629	9910	1502	-	.	ID="RND-1_FAMILY-389";Tend="458";Tstart="162";shortTE="F";uid="c0bc3083-0b3e-4719-b51c-0f2c9ebc15a8"
FIZS01000829.1	RepeatMasker	Unknown	9603	9826	555	+	.	ID="RND-1_FAMILY-48";Tend="1649";Tstart="1232";shortTE="F";uid="5384e3bb-4398-4f7c-bbd3-792b99a09d3a"
FIZS01000829.1	RepeatMasker	Unknown	9821	10193	3018	+	.	ID="RND-1_FAMILY-45";Tend="1274";Tstart="905";shortTE="F";uid="1eb126b8-c2a8-4b8a-b628-53cc20c9f158"
FIZS01008291.1	RepeatMasker	LTR/Copia	4390	4493	414	+	.	ID="RND-3_FAMILY-64";Tend="1871";Tstart="1771";shortTE="F";uid="0f4c7b68-2441-4cc3-b68d-8273d817e5f6"
FIZS01008291.1	RepeatMasker	Unknown	13056	13463	2913	+	.	ID="RND-1_FAMILY-98";Tend="1267";Tstart="865";shortTE="F";uid="2e73bc50-5f1f-41fe-ba73-73d9c923b18f"
FIZS01008291.1	RepeatMasker	Unknown	9429	9583	424	+	.	ID="RND-5_FAMILY-1433";Tend="957";Tstart="801";shortTE="F";uid="c887f3f5-fc11-4885-af5c-00832326cc27"
FIZS01008291.1	RepeatMasker	Satellite	4130	4382	741	+	.	ID="RND-1_FAMILY-316";Tend="1130";Tstart="878";shortTE="F";uid="3c94aaad-6785-45ee-bf38-f274c94b06bd"
FIZS01008291.1	RepeatMasker	DNA/Academ-1	322	890	3599	-	.	ID="RND-1_FAMILY-360";Tend="1112";Tstart="530";shortTE="F";uid="2254f13f-495d-4a6e-b0b9-7becfb081986"
FIZS01008291.1	RepeatMasker	Unknown	7967	8200	1311	-	.	ID="RND-3_FAMILY-140";Tend="1437";Tstart="1208";shortTE="F";uid="f1c8f971-b028-4bf9-8a65-8cceb11cfedf"
FIZS01008292.1	RepeatMasker	LINE/I	1	312	1787	-	.	ID="RND-1_FAMILY-114";Tend="988";Tstart="672";shortTE="F";uid="b1de5a71-f666-4b4f-9f79-3f9757cdd402"
FIZS01008293.1	RepeatMasker	Unknown	171	1783	411	-	.	ID="RND-1_FAMILY-201";TEgroup="ctg_8293%7CRND-1_FAMILY-201%7C1";Tend="1395";Tstart="1";shortTE="T";uid="e0256897-647c-40d4-8307-55242e409df0"
FIZS01008295.1	RepeatMasker	Unknown	9406	9633	581	+	.	ID="RND-5_FAMILY-1431";Tend="1308";Tstart="1076";shortTE="F";uid="1b07b5f8-3def-4d7c-93d1-1f7160b81818"
FIZS01008295.1	RepeatMasker	Satellite	3121	5517	4404	+	.	ID="RND-6_FAMILY-201";Tend="2208";Tstart="1";shortTE="F";uid="32337c6b-8491-42a1-ab1f-c09d080d8e4a"
FIZS01008295.1	RepeatMasker	Unknown	3026	3148	504	+	.	ID="RND-2_FAMILY-40";Tend="1012";Tstart="888";shortTE="F";uid="b900463d-afd4-4380-8c6f-f40429b3efc3"
FIZS01008296.1	RepeatMasker	DNA	1	313	2492	+	.	ID="RND-1_FAMILY-207";Tend="957";Tstart="646";shortTE="F";uid="4fcc85e4-ae52-49ef-a96b-bb997291f616"
FIZS01008296.1	RepeatMasker	Unknown	8462	8793	1316	-	.	ID="RND-4_FAMILY-20";Tend="1330";Tstart="943";shortTE="F";uid="462f2143-7665-47e7-975a-e52c0008b313"
FIZS01008296.1	RepeatMasker	DNA	19359	20239	6561	-	.	ID="RND-1_FAMILY-207";Tend="1060";Tstart="185";shortTE="F";uid="fb65172e-6331-46c7-a79a-8ca0c6d5b2d1"
FIZS01008297.1	RepeatMasker	Unknown	8793	9055	1499	+	.	ID="RND-1_FAMILY-5";Tend="1144";Tstart="869";shortTE="F";uid="d76c3c32-1b9e-4ff4-8097-00b90dc88be4"
FIZS01008297.1	RepeatMasker	Unknown	3255	3499	493	+	.	ID="RND-1_FAMILY-25";Tend="1231";Tstart="949";shortTE="F";uid="2f2c476a-9243-4b43-8f46-8c08fab1d598"
FIZS01008297.1	RepeatMasker	Satellite	20227	20460	457	+	.	ID="RND-6_FAMILY-201";Tend="1808";Tstart="1552";shortTE="F";uid="79e7bee4-8f2e-44b9-b85a-fd48c1a76431"
FIZS01008297.1	RepeatMasker	Unknown	8538	8802	1099	+	.	ID="RND-1_FAMILY-75";Tend="1061";Tstart="799";shortTE="F";uid="78fbfc66-e7c1-4f30-acde-ad6fc4f97052"
FIZS01008297.1	RepeatMasker	LINE/Dong-R4	18935	20273	3862	-	.	ID="RND-6_FAMILY-152";TEgroup="ctg_8297%7CRND-6_FAMILY-152%7C1";Tend="1590";Tstart="44";shortTE="F";uid="5ed366d5-eaa2-46b5-9314-6a5cac3cb7ce"
FIZS01008297.1	RepeatMasker	Unknown	3538	3707	556	-	.	ID="RND-5_FAMILY-806";Tend="1070";Tstart="901";shortTE="F";uid="fcb220d5-7360-4dd9-be43-a5577edf78fe"
FIZS01008297.1	RepeatMasker	Unknown	44408	44545	483	-	.	ID="RND-4_FAMILY-1155";Tend="981";Tstart="849";shortTE="F";uid="0438ce96-13b6-44ba-a0c0-e9c4c70ecbb5"
FIZS01008297.1	RepeatMasker	Unknown	11999	12182	844	-	.	ID="RND-1_FAMILY-75";Tend="1105";Tstart="882";shortTE="F";uid="6c92ad58-f1b0-4465-a438-7612be0d1edc"
FIZS01008298.1	RepeatMasker	RC/Helitron	265	513	406	+	.	ID="RND-1_FAMILY-1";Tend="1348";Tstart="1102";shortTE="F";uid="823ec496-74f9-4f97-b0c0-11a30b0e5094"
FIZS01008298.1	RepeatMasker	DNA	301	1100	694	-	.	ID="rnd-1_family-4";Tend="1670";Tstart="1054";shortTE="F";uid="3af50f16-5dcc-4913-9c80-04eeb7429e75"
FIZS01008299.1	RepeatMasker	Satellite	132568	133077	788	+	.	ID="RND-6_FAMILY-604";Tend="1668";Tstart="1184";shortTE="F";uid="a747567a-e352-4f01-9d26-3ad7cd982bf1"
FIZS01008299.1	RepeatMasker	Unknown	115972	116315	1709	+	.	ID="RND-2_FAMILY-137";Tend="1168";Tstart="832";shortTE="F";uid="ba2cb8d5-9566-46a2-b2cf-56b837b7aa6e"
FIZS01008299.1	RepeatMasker	DNA	94891	95506	497	+	.	ID="rnd-1_family-4";Tend="1549";Tstart="1048";shortTE="F";uid="2bf81484-a992-42a7-bd92-bb3657bac94f"
FIZS01008299.1	RepeatMasker	Unknown	124456	124593	743	+	.	ID="RND-2_FAMILY-137";Tend="1271";Tstart="1138";shortTE="F";uid="be9125c7-f605-4b0a-8eb0-39dbce08d629"
FIZS01008299.1	RepeatMasker	Unknown	127685	128389	4296	+	.	ID="RND-1_FAMILY-13";Tend="1437";Tstart="718";shortTE="F";uid="d5142e9c-4546-4507-8788-f3da362d9d3c"
FIZS01008299.1	RepeatMasker	Unknown	88828	89189	1487	+	.	ID="RND-2_FAMILY-137";Tend="1267";Tstart="881";shortTE="F";uid="4570f58c-ff15-402d-ba18-0c01935d39bf"
FIZS01008299.1	RepeatMasker	Unknown	104529	104773	727	+	.	ID="RND-2_FAMILY-137";Tend="1361";Tstart="1092";shortTE="F";uid="40f37ff4-c022-4176-8079-94e18d182797"
FIZS01008299.1	RepeatMasker	Unknown	121281	121878	1527	-	.	ID="RND-1_FAMILY-22";Tend="1473";Tstart="854";shortTE="F";uid="6480ff76-14e9-4fcf-9c10-95b35c8cda33"
FIZS01008299.1	RepeatMasker	LINE/Dong-R4	131148	131937	2219	-	.	ID="RND-6_FAMILY-152";TEgroup="ctg_8299%7CRND-6_FAMILY-152%7C1";Tend="1455";Tstart="83";shortTE="F";uid="d65f1267-cc8a-48ef-9b32-144322792bd6"
FIZS01008299.1	RepeatMasker	Unknown	72064	72223	505	-	.	ID="RND-1_FAMILY-186";Tend="1350";Tstart="1197";shortTE="F";uid="811f7ca8-efe3-4d58-93e7-c25d71759ddc"
FIZS01008299.1	RepeatMasker	Unknown	127825	128459	1587	-	.	ID="RND-1_FAMILY-3";Tend="1409";Tstart="822";shortTE="F";uid="b670ee03-cde7-49de-9f96-56c8c091ec9c"
FIZS01008299.1	RepeatMasker	DNA/Crypton-I	101471	101820	3053	-	.	ID="RND-1_FAMILY-193";Tend="1245";Tstart="896";shortTE="F";uid="2d102917-e497-4413-a983-fed76e5aceaa"
FIZS01008299.1	RepeatMasker	Unknown	160443	161227	4616	-	.	ID="RND-1_FAMILY-5";Tend="1824";Tstart="952";shortTE="F";uid="d18fd480-8305-460b-b1d1-43db56fdb4f4"
FIZS01000083.1	RepeatMasker	Unknown	11521	11800	1307	+	.	ID="RND-1_FAMILY-5";Tend="1837";Tstart="1576";shortTE="F";uid="c4b08df3-8e2a-495d-8536-4b397540df9f"
FIZS01000083.1	RepeatMasker	Unknown	10281	11535	3854	+	.	ID="RND-1_FAMILY-45";Tend="1281";Tstart="85";shortTE="F";uid="daa4172d-cbdd-4ad4-870f-4e8ff73a87aa"
FIZS01000083.1	RepeatMasker	Unknown	9286	9606	2530	+	.	ID="RND-1_FAMILY-22";Tend="1160";Tstart="838";shortTE="F";uid="8d9813ef-2d71-44d5-b7b0-a843c9b17307"
FIZS01000083.1	RepeatMasker	DNA	4049	4652	1172	-	.	ID="RND-1_FAMILY-207";TEgroup="ctg_83%7CRND-1_FAMILY-207%7C1";Tend="961";Tstart="180";shortTE="F";uid="71c25fc5-feae-494e-afc4-fd2079b8b9a2"
FIZS01000830.1	RepeatMasker	Unknown	23335	23748	2449	+	.	ID="RND-2_FAMILY-22";Tend="1281";Tstart="884";shortTE="F";uid="42897dd3-3f5b-4371-b56d-457ca1d84774"
FIZS01000830.1	RepeatMasker	Unknown	10096	10270	436	+	.	ID="RND-2_FAMILY-22";Tend="1266";Tstart="1101";shortTE="F";uid="55969d86-e815-48ff-86a9-8452b0847e15"
FIZS01000830.1	RepeatMasker	Unknown	27163	27521	2335	+	.	ID="RND-2_FAMILY-22";Tend="1276";Tstart="925";shortTE="F";uid="da4f0f18-2f2b-4951-9218-7009b30c4acb"
FIZS01000830.1	RepeatMasker	Unknown	10123	10273	487	-	.	ID="RND-4_FAMILY-20";Tend="1086";Tstart="940";shortTE="F";uid="294c2074-9263-41d2-bd09-fe1f20f8250a"
FIZS01000830.1	RepeatMasker	Unknown	2926	3319	2193	-	.	ID="RND-4_FAMILY-203";Tend="1280";Tstart="894";shortTE="F";uid="ad7f0303-bf0d-4713-b496-c8bf49404998"
FIZS01000830.1	RepeatMasker	Unknown	10449	10723	1941	-	.	ID="RND-5_FAMILY-2565";Tend="901";Tstart="626";shortTE="F";uid="8a444634-c28f-405b-8f35-b5944140f100"
FIZS01000830.1	RepeatMasker	Unknown	16926	17316	2505	-	.	ID="RND-2_FAMILY-22";Tend="1266";Tstart="881";shortTE="F";uid="6bce189d-a8b2-443a-947b-415c56a61f6e"
FIZS01000830.1	RepeatMasker	Unknown	33866	34003	958	-	.	ID="RND-1_FAMILY-86";Tend="1146";Tstart="955";shortTE="F";uid="b8434a04-c2de-472f-897a-44d1a2bbd82a"
FIZS01000830.1	RepeatMasker	Unknown	34922	35044	695	-	.	ID="RND-4_FAMILY-20";Tend="1306";Tstart="1192";shortTE="F";uid="2e400b4b-788a-418b-9a32-1bc42d109943"
FIZS01000830.1	RepeatMasker	LTR/Gypsy	3669	3834	424	-	.	ID="GYPSY-24_DEL-I";Tend="2779";Tstart="2614";shortTE="F";uid="4e0b79a5-03c8-4df3-a5b9-2e660bf9908d"
FIZS01008300.1	RepeatMasker	Unknown	1	181	1636	+	.	ID="RND-1_FAMILY-81";Tend="1064";Tstart="884";shortTE="F";uid="7dd45213-5bf2-48e1-a7c5-88d4adc20613"
FIZS01008300.1	RepeatMasker	Unknown	4700	4842	1207	+	.	ID="RND-4_FAMILY-381";Tend="961";Tstart="819";shortTE="F";uid="59639d30-e874-4d20-b8e0-69fa6e9334e6"
FIZS01008302.1	RepeatMasker	Unknown	35166	35797	1547	+	.	ID="RND-1_FAMILY-3";Tend="1622";Tstart="936";shortTE="F";uid="6ad9ec82-2077-4d74-9a21-7839b82957f2"
FIZS01008302.1	RepeatMasker	Unknown	23562	23875	1929	+	.	ID="RND-5_FAMILY-3736";Tend="1237";Tstart="913";shortTE="F";uid="dbce31be-6f07-49e5-a9b3-e2a228b565d9"
FIZS01008302.1	RepeatMasker	Unknown	32341	32609	436	+	.	ID="RND-1_FAMILY-48";Tend="1023";Tstart="776";shortTE="F";uid="5d72a8b8-e30f-4436-88d2-6bae9b5dda96"
FIZS01008302.1	RepeatMasker	LTR/Copia	18432	18717	858	+	.	ID="RND-3_FAMILY-64";Tend="1852";Tstart="1554";shortTE="F";uid="16f81de9-a2e9-40fe-8de6-d0f77bdcc057"
FIZS01008302.1	RepeatMasker	Unknown	37962	38345	2297	+	.	ID="RND-1_FAMILY-72";Tend="1304";Tstart="917";shortTE="F";uid="f585112e-c2c2-479e-b2d6-5a66166fd963"
FIZS01008302.1	RepeatMasker	Unknown	6605	7079	1266	+	.	ID="RND-4_FAMILY-203";Tend="1148";Tstart="388";shortTE="F";uid="d7014ed7-a558-425a-91f2-219bb291ec03"
FIZS01008302.1	RepeatMasker	Unknown	7864	8212	1620	+	.	ID="RND-1_FAMILY-22";Tend="2180";Tstart="1862";shortTE="F";uid="625fe6e1-cc6a-4ad8-b1fa-c525805dfff4"
FIZS01008302.1	RepeatMasker	LINE/Dong-R4	20457	21761	4996	-	.	ID="RND-6_FAMILY-152";Tend="1570";Tstart="315";shortTE="F";uid="ecdac9fb-c78c-4bfa-a41a-12d1d927f6f5"
FIZS01008302.1	RepeatMasker	DNA/CMC-EnSpm	370	1085	3955	-	.	ID="RND-1_FAMILY-2";Tend="1698";Tstart="857";shortTE="F";uid="6aef3237-8221-4f8b-8382-d81e7d00eb0d"
FIZS01008302.1	RepeatMasker	DNA/Academ-1	27636	28778	7187	-	.	ID="RND-1_FAMILY-233";Tend="1512";Tstart="385";shortTE="F";uid="795c0892-49d6-4cc2-9b88-6f59139f731a"
FIZS01008302.1	RepeatMasker	LINE/I	13914	14277	1600	-	.	ID="RND-5_FAMILY-311";Tend="1517";Tstart="1114";shortTE="F";uid="11ebda8f-e719-4af3-b060-83d15d11a2ba"
FIZS01008302.1	RepeatMasker	Unknown	6899	7617	4346	-	.	ID="RND-1_FAMILY-9";Tend="1967";Tstart="1244";shortTE="F";uid="30fda62b-ed4a-482c-99a1-f2b663b8a656"
FIZS01008302.1	RepeatMasker	LTR/Gypsy	35316	36133	2496	-	.	ID="RND-1_FAMILY-0";Tend="1760";Tstart="891";shortTE="F";uid="0ff3e42a-9477-4965-a094-00148eb7048c"
FIZS01008302.1	RepeatMasker	Unknown	7658	7893	1465	-	.	ID="RND-1_FAMILY-11";Tend="1516";Tstart="1276";shortTE="F";uid="ae93d5bd-e0d2-455b-a0eb-8e84ab7b9c21"
FIZS01008303.1	RepeatMasker	DNA	5225	5551	489	-	.	ID="RND-1_FAMILY-4";Tend="1432";Tstart="1113";shortTE="F";uid="18f31a1f-ce7d-47c9-8236-e8fce1c8f93c"
FIZS01008303.1	RepeatMasker	Unknown	2619	2886	596	-	.	ID="RND-5_FAMILY-806";Tend="1560";Tstart="936";shortTE="F";uid="66cbedac-4482-45b6-b648-39d06d60b4ab"
FIZS01008303.1	RepeatMasker	Unknown	1658	2268	1431	-	.	ID="RND-6_FAMILY-247";Tend="1738";Tstart="1112";shortTE="F";uid="17723cd9-df05-4497-b748-cd04b4bbdaa1"
FIZS01008303.1	RepeatMasker	LTR/Copia	2887	3165	687	-	.	ID="RND-3_FAMILY-64";Tend="1279";Tstart="980";shortTE="F";uid="7c7bc37d-79d4-4eef-8d7b-daf59ae75b01"
FIZS01008304.1	RepeatMasker	Unknown	207	442	830	+	.	ID="RND-1_FAMILY-41";Tend="1137";Tstart="937";shortTE="F";uid="2f86de41-c38b-43e0-9df8-d4f0d9d327ea"
FIZS01008304.1	RepeatMasker	Unknown	4381	4747	1153	+	.	ID="RND-1_FAMILY-41";TEgroup="ctg_8304%7CRND-1_FAMILY-41%7C1";Tend="987";Tstart="709";shortTE="F";uid="6e2f073c-145a-4c1c-8397-540e0f6e015b"
FIZS01008304.1	RepeatMasker	Unknown	1	242	1893	-	.	ID="RND-1_FAMILY-97";Tend="676";Tstart="435";shortTE="F";uid="c54b56e7-fcac-4d21-a4d8-f6ffc9aff8a8"
FIZS01008305.1	RepeatMasker	Unknown	200	1312	7021	+	.	ID="RND-5_FAMILY-3760";Tend="1830";Tstart="719";shortTE="F";uid="c15e95b1-1a8a-4a7a-be50-560d4f4c4337"
FIZS01008305.1	RepeatMasker	Unknown	1	127	1167	-	.	ID="RND-1_FAMILY-90";Tend="127";Tstart="1";shortTE="F";uid="db7f3ac8-7f99-4ad0-8f4f-f350a084ef3f"
FIZS01008306.1	RepeatMasker	LTR/Gypsy	18659	18837	1599	+	.	ID="RND-1_FAMILY-0";Tend="1857";Tstart="1153";shortTE="F";uid="895edceb-2400-4e8c-888f-6230cf01f623"
FIZS01008306.1	RepeatMasker	Unknown	20789	20974	982	+	.	ID="RND-1_FAMILY-3";Tend="1018";Tstart="829";shortTE="F";uid="7ea03735-07ee-41b1-bf6e-a053253ece77"
FIZS01008306.1	RepeatMasker	Unknown	17885	18658	2601	+	.	ID="RND-1_FAMILY-13";Tend="1645";Tstart="810";shortTE="F";uid="dbe9cb0c-2689-414c-a367-bbc11fdd1133"
FIZS01008306.1	RepeatMasker	LINE/I	16768	17170	2771	+	.	ID="RND-1_FAMILY-141";Tend="661";Tstart="245";shortTE="F";uid="51e5b711-316e-49e7-b553-474369d101f9"
FIZS01008306.1	RepeatMasker	Unknown	21565	21750	1032	-	.	ID="RND-1_FAMILY-13";Tend="926";Tstart="732";shortTE="F";uid="dade721a-9db1-4c7d-ba75-dba6f4597425"
FIZS01008306.1	RepeatMasker	DNA/CMC-EnSpm	20852	21639	4350	-	.	ID="rnd-1_family-2";Tend="1748";Tstart="956";shortTE="F";uid="b2ba13f0-9b6d-4abf-934e-26de3b965338"
FIZS01008306.1	RepeatMasker	Unknown	5719	6082	2304	-	.	ID="RND-1_FAMILY-86";Tend="1076";Tstart="714";shortTE="F";uid="9293679f-ab7a-41a1-92aa-181928f3f4d7"
FIZS01008306.1	RepeatMasker	LTR/Gypsy	12147	12910	1116	-	.	ID="RND-1_FAMILY-0";Tend="1760";Tstart="974";shortTE="F";uid="5b900995-dc15-442c-a82c-f452e9076156"
FIZS01008306.1	RepeatMasker	Unknown	12911	13393	3807	-	.	ID="RND-1_FAMILY-328";Tend="1245";Tstart="746";shortTE="F";uid="d151a36a-4c3e-4cc8-8cb7-9eec39638879"
FIZS01008306.1	RepeatMasker	Unknown	13394	13500	733	-	.	ID="RND-1_FAMILY-13";Tend="826";Tstart="718";shortTE="F";uid="40959ab4-dcf0-4130-8809-3ec1713aa6ec"
FIZS01008307.1	RepeatMasker	Unknown	65277	65477	1558	+	.	ID="RND-1_FAMILY-127";Tend="1113";Tstart="905";shortTE="F";uid="4edaf05d-5cc5-4c18-bd44-2cf46607cd20"
FIZS01008307.1	RepeatMasker	Unknown	59144	59361	565	+	.	ID="RND-4_FAMILY-714";Tend="1108";Tstart="847";shortTE="F";uid="60a1051b-28c5-42d6-909d-98c5d8d6f1c2"
FIZS01008307.1	RepeatMasker	LINE/Dong-R4	56031	56489	3777	+	.	ID="RND-6_FAMILY-152";Tend="1590";Tstart="235";shortTE="F";uid="efe36381-02e8-44c6-b8d2-5a2d175fc3a5"
FIZS01008307.1	RepeatMasker	Satellite	54598	56030	4467	-	.	ID="RND-6_FAMILY-201";Tend="2261";Tstart="855";shortTE="F";uid="078ad5bb-5724-4364-ba95-67dbca15b442"
FIZS01008307.1	RepeatMasker	DNA/TcMar-Tc4	36906	37288	2231	-	.	ID="RND-4_FAMILY-459";Tend="1381";Tstart="962";shortTE="F";uid="053a323a-45cf-4dae-9413-8dca7d861bf0"
FIZS01008307.1	RepeatMasker	DNA/Academ-1	28837	30180	11179	-	.	ID="RND-5_FAMILY-493";Tend="1724";Tstart="389";shortTE="F";uid="60fbdfa7-27e0-4db2-a47b-e9ca762d9650"
FIZS01008307.1	RepeatMasker	Unknown	42026	42468	1865	-	.	ID="RND-4_FAMILY-952";Tend="1133";Tstart="718";shortTE="F";uid="385da696-6eda-482a-83e5-455b9dd23f87"
FIZS01008307.1	RepeatMasker	LTR/Copia	59418	59890	2346	-	.	ID="RND-3_FAMILY-64";Tend="1441";Tstart="945";shortTE="F";uid="0ba34cef-e8c7-46dd-adae-41a753e9e134"
FIZS01008309.1	RepeatMasker	Unknown	654	840	1251	+	.	ID="RND-5_FAMILY-2503";Tend="1261";Tstart="1059";shortTE="F";uid="9fb428ce-4783-4770-ac7d-9ac56d7409c8"
FIZS01008309.1	RepeatMasker	Unknown	192	620	2591	+	.	ID="RND-1_FAMILY-27";Tend="871";Tstart="434";shortTE="F";uid="30d41c54-3987-41c8-a56d-37f5193e86ed"
FIZS01008309.1	RepeatMasker	Unknown	839	1103	2148	-	.	ID="RND-1_FAMILY-71";Tend="1195";Tstart="932";shortTE="F";uid="2ebf6024-b6c6-4432-8936-cb0a383d1086"
FIZS01008310.1	RepeatMasker	Unknown	120	305	640	+	.	ID="RND-1_FAMILY-9";Tend="910";Tstart="728";shortTE="F";uid="3fccbc90-e4e3-4758-b7e1-10d1c273d705"
FIZS01008310.1	RepeatMasker	DNA/TcMar-Mariner	5117	5530	806	+	.	ID="RND-1_FAMILY-194";Tend="1191";Tstart="768";shortTE="F";uid="f29a856f-cf01-45f3-b22e-f63cae59754a"
FIZS01008310.1	RepeatMasker	Unknown	4857	5029	751	+	.	ID="RND-1_FAMILY-29";Tend="1411";Tstart="1227";shortTE="F";uid="943d2367-20b8-40c2-ba31-f3d90dc31e8a"
FIZS01008310.1	RepeatMasker	Unknown	453	637	719	+	.	ID="RND-1_FAMILY-8";Tend="1626";Tstart="1443";shortTE="F";uid="19086615-15b5-4200-b2b2-1fabb36d1c0c"
FIZS01008310.1	RepeatMasker	Unknown	814	998	720	+	.	ID="RND-1_FAMILY-8";Tend="1626";Tstart="1428";shortTE="F";uid="a96de569-69a4-417a-b68b-d4b2f82002fa"
FIZS01008311.1	RepeatMasker	Unknown	40240	40398	1026	+	.	ID="RND-1_FAMILY-274";Tend="1449";Tstart="1291";shortTE="F";uid="0df1344d-4122-49e3-91ef-55906e0a2c62"
FIZS01008311.1	RepeatMasker	LINE/I	55378	56063	5316	+	.	ID="RND-1_FAMILY-379";Tend="804";Tstart="117";shortTE="F";uid="48b3471e-28af-49b4-97e7-9843ea07f967"
FIZS01008311.1	RepeatMasker	DNA/MULE-NOF	1257	1379	458	+	.	ID="REHAVKUS-2_NVI";Tend="686";Tstart="564";shortTE="F";uid="05812bd5-4ccc-465d-a476-c7d0b9107dcc"
FIZS01008311.1	RepeatMasker	Unknown	33344	33530	1087	+	.	ID="RND-1_FAMILY-321";Tend="795";Tstart="608";shortTE="F";uid="7e369eeb-8610-4445-9506-66bfc613eb93"
FIZS01008311.1	RepeatMasker	LINE/Dong-R4	54213	54916	2131	+	.	ID="RND-6_FAMILY-152";Tend="741";Tstart="44";shortTE="F";uid="2bfab21e-b1f8-4c6d-b731-72cc2d56032a"
FIZS01008311.1	RepeatMasker	Unknown	64140	64820	698	+	.	ID="RND-1_FAMILY-123";TEgroup="ctg_8311%7CRND-1_FAMILY-123%7C1";Tend="1320";Tstart="916";shortTE="F";uid="51bcf382-e753-4105-bfec-ab6900a15f39"
FIZS01008311.1	RepeatMasker	Unknown	36088	36510	2810	+	.	ID="RND-1_FAMILY-405";Tend="1400";Tstart="955";shortTE="F";uid="f96f1bdf-5876-4cd0-b591-c538eebc127a"
FIZS01008311.1	RepeatMasker	Unknown	46262	46610	1426	+	.	ID="RND-6_FAMILY-247";Tend="1200";Tstart="860";shortTE="F";uid="b068e871-dd31-464b-8d80-8123970386ee"
FIZS01008311.1	RepeatMasker	Unknown	38823	39742	7062	+	.	ID="RND-6_FAMILY-247";Tend="1781";Tstart="826";shortTE="F";uid="4aa176e3-183a-4484-a31a-819449b48a7e"
FIZS01008311.1	RepeatMasker	Unknown	96899	97441	1144	+	.	ID="RND-5_FAMILY-8";TEgroup="ctg_8311%7CRND-5_FAMILY-8%7C1";Tend="819";Tstart="226";shortTE="F";uid="49a33d29-9678-40d2-b23b-61bd59588bd7"
FIZS01008311.1	RepeatMasker	Unknown	8898	9264	2170	+	.	ID="RND-2_FAMILY-22";Tend="1268";Tstart="904";shortTE="F";uid="3f7cc282-9a0f-4c2a-9d3c-b7dadb9d973d"
FIZS01008311.1	RepeatMasker	Unknown	9290	9413	412	+	.	ID="RND-4_FAMILY-20";Tend="1093";Tstart="966";shortTE="F";uid="1898b049-a790-4477-8f5a-132b053fab1e"
FIZS01008311.1	RepeatMasker	LTR/Gypsy	53587	53946	2840	+	.	ID="RND-1_FAMILY-69";Tend="1149";Tstart="780";shortTE="F";uid="52cf0b74-9ed7-4996-b4ad-0d30b48236d2"
FIZS01008311.1	RepeatMasker	LINE/I	43564	43730	865	+	.	ID="RND-5_FAMILY-311";Tend="1517";Tstart="1354";shortTE="F";uid="2815b3c8-a718-429a-bfdd-2672fbfc46cf"
FIZS01008311.1	RepeatMasker	DNA/hAT-Tip100	70922	71232	1946	-	.	ID="RND-5_FAMILY-1393";Tend="1197";Tstart="866";shortTE="F";uid="4cd5ac86-9fd7-49dc-8087-942ae39f6a24"
FIZS01008311.1	RepeatMasker	Unknown	50374	50618	1032	-	.	ID="RND-2_FAMILY-137";Tend="1262";Tstart="1014";shortTE="F";uid="efcfea2a-62c5-4dee-be66-00971b7e7771"
FIZS01008311.1	RepeatMasker	Unknown	65232	65614	2622	-	.	ID="RND-1_FAMILY-72";Tend="1732";Tstart="1354";shortTE="F";uid="44c94d46-9533-4f5c-a8b7-1e242cb9a777"
FIZS01008311.1	RepeatMasker	Satellite	54069	54212	2343	-	.	ID="RND-6_FAMILY-201";Tend="2304";Tstart="1774";shortTE="F";uid="92b1440b-7ddc-4c66-b1e1-0bba9e00c7e2"
FIZS01008311.1	RepeatMasker	Unknown	85297	85729	2738	-	.	ID="RND-1_FAMILY-123";Tend="1363";Tstart="926";shortTE="F";uid="cb3f1b26-d807-4a67-983c-28cc1971e0e0"
FIZS01008311.1	RepeatMasker	Unknown	32484	32708	1352	-	.	ID="RND-1_FAMILY-405";Tend="1399";Tstart="1172";shortTE="F";uid="5d8a459e-07d7-4ad8-a3f0-18f80e671fd1"
FIZS01008311.1	RepeatMasker	Unknown	27095	27204	674	-	.	ID="RND-1_FAMILY-405";Tend="1396";Tstart="1293";shortTE="F";uid="545a5efe-cfcf-4a2b-8048-ba4b4496c47b"
FIZS01008311.1	RepeatMasker	Unknown	26322	26727	1100	-	.	ID="RND-1_FAMILY-123";Tend="1320";Tstart="919";shortTE="F";uid="ffe6e3ba-5175-496f-a37e-edb0ab780e7a"
FIZS01008311.1	RepeatMasker	DNA/MULE-MuDR	85924	86161	1418	-	.	ID="RND-5_FAMILY-4597";Tend="1193";Tstart="955";shortTE="F";uid="7775d3a9-562a-4e9e-b945-0e9a3de15828"
FIZS01008311.1	RepeatMasker	Unknown	23652	23865	1504	-	.	ID="RND-1_FAMILY-405";Tend="1175";Tstart="956";shortTE="F";uid="9ef90aa3-3fab-4278-88cd-e362c7ae2949"
FIZS01008311.1	RepeatMasker	Unknown	73592	74230	4007	-	.	ID="RND-4_FAMILY-20";Tend="1587";Tstart="887";shortTE="F";uid="298abc60-480c-4d3f-9b98-778b334276a1"
FIZS01008311.1	RepeatMasker	Unknown	35493	36000	2627	-	.	ID="RND-1_FAMILY-281";Tend="1206";Tstart="678";shortTE="F";uid="f610ea63-c9cd-4871-ac4d-19955c9dd97d"
FIZS01008311.1	RepeatMasker	Satellite	54917	55392	2343	-	.	ID="RND-6_FAMILY-201";Tend="1773";Tstart="1";shortTE="F";uid="a6661e3f-7c85-4c9e-9405-151302a5a4d5"
FIZS01008311.1	RepeatMasker	Unknown	27598	27799	969	-	.	ID="RND-4_FAMILY-714";Tend="1021";Tstart="836";shortTE="F";uid="d2b24bf3-c1a7-4327-b893-4306c5c9da22"
FIZS01008313.1	RepeatMasker	Unknown	2	246	2243	-	.	ID="RND-1_FAMILY-97";Tend="761";Tstart="517";shortTE="F";uid="48a0a3b4-37b5-4bc3-8be1-f5818ad30b6b"
FIZS01008314.1	RepeatMasker	Unknown	953	1083	790	-	.	ID="RND-1_FAMILY-398";Tend="442";Tstart="311";shortTE="F";uid="d2845095-5cd7-4d06-9a7d-8d121e799c08"
FIZS01008315.1	RepeatMasker	LINE/I	1	131	688	-	.	ID="RND-1_FAMILY-114";Tend="286";Tstart="159";shortTE="F";uid="fc07baa3-6d15-4b37-b51d-54791ab5effd"
FIZS01008315.1	RepeatMasker	Unknown	190	501	1144	-	.	ID="RND-1_FAMILY-204";Tend="744";Tstart="184";shortTE="F";uid="2ad96ed2-0226-4d73-becd-c7ad0dd8198f"
FIZS01008316.1	RepeatMasker	DNA/CMC-EnSpm	212	877	1696	-	.	ID="RND-1_FAMILY-2";Tend="1608";Tstart="892";shortTE="F";uid="95f7f21f-2946-4ae5-b7cb-1c386a72cfb2"
FIZS01008318.1	RepeatMasker	DNA/TcMar-Tc1	17493	18084	3286	+	.	ID="rnd-1_family-34";Tend="1487";Tstart="899";shortTE="F";uid="a3af37e0-292d-4af5-bd7e-47d8c4b54935"
FIZS01008318.1	RepeatMasker	DNA/hAT-hATm	27028	27401	2680	+	.	ID="RND-1_FAMILY-325";Tend="910";Tstart="536";shortTE="F";uid="b7082600-a40a-468e-b1b4-4e61bb97de9c"
FIZS01008318.1	RepeatMasker	Unknown	31386	31489	504	+	.	ID="RND-1_FAMILY-20";Tend="1127";Tstart="1015";shortTE="F";uid="d7d40ffb-456f-432a-9b30-49342acb5f5b"
FIZS01008318.1	RepeatMasker	Unknown	717	863	637	+	.	ID="RND-5_FAMILY-519";Tend="1012";Tstart="722";shortTE="F";uid="5ca3a9e0-b940-4b0a-ae66-701e82eb1509"
FIZS01008318.1	RepeatMasker	Unknown	27404	28237	2043	+	.	ID="RND-1_FAMILY-20";TEgroup="ctg_8318%7CRND-1_FAMILY-20%7C1";Tend="1286";Tstart="888";shortTE="F";uid="6618edd5-da03-441a-9cce-8b0f8d11c506"
FIZS01008318.1	RepeatMasker	Unknown	1050	1306	973	-	.	ID="RND-5_FAMILY-876";Tend="1558";Tstart="1317";shortTE="F";uid="c3e28ce5-3684-4c98-9cfd-6be55fb06370"
FIZS01008318.1	RepeatMasker	DNA/TcMar-Tc1	1	575	5188	-	.	ID="RND-1_FAMILY-34";Tend="1485";Tstart="908";shortTE="F";uid="1ce1c497-6f62-4964-aed5-f793ac7561b3"
FIZS01008318.1	RepeatMasker	Unknown	21507	21896	2554	-	.	ID="RND-5_FAMILY-5105";Tend="1240";Tstart="849";shortTE="F";uid="ca7b91f6-6a23-4439-8fc1-5b0d55b2e438"
FIZS01008318.1	RepeatMasker	Unknown	30593	30985	1164	-	.	ID="RND-5_FAMILY-1797";Tend="1049";Tstart="704";shortTE="F";uid="c849cf57-6890-4dd3-8217-52c382806aa0"
FIZS01008318.1	RepeatMasker	DNA/hAT-hATm	28238	28758	2942	-	.	ID="RND-1_FAMILY-325";Tend="1088";Tstart="553";shortTE="F";uid="cd38f88f-f8e5-4fda-b18a-3947c8d467e6"
FIZS01008318.1	RepeatMasker	DNA/TcMar-Tc1	18035	18395	860	-	.	ID="RND-1_FAMILY-34";TEgroup="ctg_8318%7CRND-1_FAMILY-34%7C1";Tend="1571";Tstart="911";shortTE="F";uid="a49fe2ba-5586-4558-a575-050c9b455786"
FIZS01008318.1	RepeatMasker	Unknown	2998	3217	1183	-	.	ID="RND-1_FAMILY-156";Tend="638";Tstart="354";shortTE="F";uid="cf7f8e97-9a35-46ee-88da-34691297f4ff"
FIZS01008318.1	RepeatMasker	DNA/hAT-hATm	27725	27837	545	-	.	ID="RND-1_FAMILY-325";Tend="1211";Tstart="1097";shortTE="F";uid="b4e1fdd2-4802-4039-a67a-34d30f7f7305"
FIZS01008319.1	RepeatMasker	Unknown	3787	5796	10784	+	.	ID="RND-5_FAMILY-1426";Tend="2257";Tstart="372";shortTE="F";uid="a9cf3fd9-bc3e-4cf0-ae7f-ed99fa1f80b2"
FIZS01008319.1	RepeatMasker	Unknown	12954	13674	3026	+	.	ID="RND-1_FAMILY-184";TEgroup="ctg_8319%7CRND-1_FAMILY-184%7C1";Tend="1122";Tstart="556";shortTE="F";uid="b6b05336-8b9d-4990-9d1e-c59615d7a694"
FIZS01008319.1	RepeatMasker	Unknown	25005	27231	8382	-	.	ID="RND-5_FAMILY-1426";TEgroup="ctg_8319%7CRND-5_FAMILY-1426%7C1";Tend="2044";Tstart="372";shortTE="F";uid="eae1aa86-49bb-401e-bbc1-5d8971c94249"
FIZS01000832.1	RepeatMasker	DNA/TcMar-Tc1	18638	18998	528	+	.	ID="RND-1_FAMILY-116";Tend="1445";Tstart="1092";shortTE="F";uid="6ed286ca-24c1-4ed1-84bb-a70de774f467"
FIZS01000832.1	RepeatMasker	DNA/hAT-Tip100	1	364	2102	+	.	ID="rnd-1_family-190";Tend="1722";Tstart="1350";shortTE="F";uid="175fe16e-046f-49cf-96f1-b4e2d2d2a72d"
FIZS01000832.1	RepeatMasker	Unknown	31208	32023	4497	+	.	ID="RND-1_FAMILY-13";Tend="1641";Tstart="729";shortTE="F";uid="0d4c6c56-d5a1-42a7-a1be-ef5dd09555e0"
FIZS01000832.1	RepeatMasker	Unknown	27386	28122	4920	-	.	ID="RND-1_FAMILY-85";Tend="1606";Tstart="877";shortTE="F";uid="fbc537ee-0fb7-4e30-8874-43e26b041bc2"
FIZS01000832.1	RepeatMasker	Unknown	23989	24859	7216	-	.	ID="RND-1_FAMILY-14";Tend="1863";Tstart="967";shortTE="F";uid="ef14b4e3-8547-422b-875f-4daaa11eed04"
FIZS01000832.1	RepeatMasker	Unknown	262	392	788	-	.	ID="RND-1_FAMILY-8";Tend="896";Tstart="764";shortTE="F";uid="4fb775f6-0547-44e1-9413-9166c4c82ca2"
FIZS01008321.1	RepeatMasker	Unknown	885	1181	1190	+	.	ID="RND-2_FAMILY-40";Tend="1320";Tstart="1029";shortTE="F";uid="c6a4dae2-ca57-4541-bf8a-f2191eb6e6cd"
FIZS01008321.1	RepeatMasker	Unknown	1	140	787	-	.	ID="RND-2_FAMILY-40";Tend="1102";Tstart="951";shortTE="F";uid="a1b970bc-8e14-4637-8591-d5fba2409857"
FIZS01008321.1	RepeatMasker	Satellite	292	399	578	-	.	ID="RND-1_FAMILY-316";Tend="1070";Tstart="965";shortTE="F";uid="2a9a4f54-2bf0-4a2a-9646-fd30d57c7ef2"
FIZS01008322.1	RepeatMasker	Unknown	311	508	563	-	.	ID="RND-1_FAMILY-83";Tend="920";Tstart="699";shortTE="F";uid="6c574a0a-ca38-41f9-ac43-42115409c7ec"
FIZS01008323.1	RepeatMasker	Unknown	748	1180	812	+	.	ID="RND-5_FAMILY-8035";TEgroup="ctg_8323%7CRND-5_FAMILY-8035%7C1";Tend="1492";Tstart="1177";shortTE="F";uid="ed7c2a8b-2c5b-4621-9c23-b652228d21ee"
FIZS01008326.1	RepeatMasker	Unknown	121	1403	8086	-	.	ID="RND-5_FAMILY-2031";Tend="1166";Tstart="1";shortTE="F";uid="f605959e-b8d4-4623-9c0f-2d64f6f10322"
FIZS01000833.1	RepeatMasker	DNA/Academ-1	13389	13841	1192	-	.	ID="RND-5_FAMILY-493";Tend="984";Tstart="549";shortTE="F";uid="0f1d30e5-9741-4ffe-8f23-5fa88a7fd114"
FIZS01008330.1	RepeatMasker	DNA/Academ-1	1	726	5805	-	.	ID="RND-5_FAMILY-493";Tend="1099";Tstart="390";shortTE="F";uid="5d987b38-2e67-4eff-bafd-fc3a6bb1f228"
FIZS01008330.1	RepeatMasker	DNA/Academ-1	2128	2907	6239	-	.	ID="RND-5_FAMILY-493";Tend="1153";Tstart="390";shortTE="F";uid="34cafbe5-f2b1-4576-8d41-1aa60aea27ca"
FIZS01008331.1	RepeatMasker	Unknown	10457	10937	501	+	.	ID="RND-2_FAMILY-40";TEgroup="ctg_8331%7CRND-2_FAMILY-40%7C1";Tend="1303";Tstart="987";shortTE="F";uid="04850c7d-05ad-4b9f-8d6a-fb058061dc08"
FIZS01008331.1	RepeatMasker	Unknown	1058	1396	434	+	.	ID="RND-1_FAMILY-162";TEgroup="ctg_8331%7CRND-1_FAMILY-162%7C1";Tend="1142";Tstart="939";shortTE="F";uid="76aa200b-dbcd-45cc-8b08-a61d875efd3e"
FIZS01008331.1	RepeatMasker	Unknown	6689	7280	1021	+	.	ID="RND-4_FAMILY-1034";TEgroup="ctg_8331%7CRND-4_FAMILY-1034%7C1";Tend="1701";Tstart="771";shortTE="F";uid="983105d3-b2f1-4add-917d-872e84353418"
FIZS01008331.1	RepeatMasker	DNA	13302	13464	475	-	.	ID="RND-1_FAMILY-4";Tend="1359";Tstart="1198";shortTE="F";uid="01017729-0502-4203-b01e-21c27b86c2a6"
FIZS01008331.1	RepeatMasker	Unknown	19793	20128	1883	-	.	ID="RND-1_FAMILY-5";Tend="1575";Tstart="869";shortTE="F";uid="ff5dbc0e-a1c2-4cbe-97c6-fe4590f695c6"
FIZS01008331.1	RepeatMasker	Unknown	19012	19131	1883	-	.	ID="RND-1_FAMILY-5";Tend="1824";Tstart="1576";shortTE="F";uid="ce1ae3b7-7058-490c-9881-a7d94ba5ce0e"
FIZS01008331.1	RepeatMasker	DNA	16419	16738	409	-	.	ID="RND-1_FAMILY-4";Tend="1426";Tstart="1105";shortTE="F";uid="0b435d62-16fe-4691-8ef2-73db12640ddb"
FIZS01008331.1	RepeatMasker	DNA/CMC-EnSpm	19132	19792	3426	-	.	ID="RND-1_FAMILY-2";Tend="1605";Tstart="960";shortTE="F";uid="46c1f45d-5e08-458d-9dbf-429724965e5f"
FIZS01008333.1	RepeatMasker	Unknown	8	1016	2139	+	.	ID="RND-5_FAMILY-1765";Tend="1142";Tstart="660";shortTE="F";uid="9d450556-5f35-401b-bb19-fcea1ad2fb8e"
FIZS01008335.1	RepeatMasker	Unknown	575	818	1171	+	.	ID="RND-5_FAMILY-5105";Tend="1344";Tstart="1056";shortTE="F";uid="f84a1025-8efa-4a6f-ab2f-0844b1e4773c"
FIZS01008335.1	RepeatMasker	DNA/Academ-1	4998	5168	919	+	.	ID="RND-1_FAMILY-308";Tend="1121";Tstart="952";shortTE="F";uid="dd6f12a1-2786-42e6-b511-d78e5e155445"
FIZS01008335.1	RepeatMasker	Unknown	3013	3499	2158	+	.	ID="RND-5_FAMILY-2731";Tend="1444";Tstart="884";shortTE="F";uid="41ce91ff-8b74-43e4-a1e1-f739a1a02a8f"
FIZS01008335.1	RepeatMasker	Unknown	3345	3644	1049	-	.	ID="RND-1_FAMILY-19";TEgroup="ctg_8335%7CRND-1_FAMILY-19%7C1";Tend="1431";Tstart="847";shortTE="F";uid="d59cc8ef-7bb7-4b00-b637-451b78c56b24"
FIZS01008335.1	RepeatMasker	Unknown	7571	8205	1590	-	.	ID="RND-4_FAMILY-952";Tend="1144";Tstart="668";shortTE="F";uid="0f58a7a7-c773-4efe-ad21-a747b0205113"
FIZS01008335.1	RepeatMasker	Unknown	5161	5542	1585	-	.	ID="RND-4_FAMILY-1034";Tend="1300";Tstart="640";shortTE="F";uid="23a957f0-1486-4a21-90c3-72de339a266b"
FIZS01008336.1	RepeatMasker	Unknown	6865	7112	1013	+	.	ID="RND-1_FAMILY-165";Tend="1297";Tstart="1051";shortTE="F";uid="520d2616-f58c-4676-9ac8-87e8697b6627"
FIZS01008336.1	RepeatMasker	Unknown	13010	13693	4507	-	.	ID="RND-1_FAMILY-85";Tend="1576";Tstart="879";shortTE="F";uid="0b579da3-ff4a-4bd0-a159-13197912fa3b"
FIZS01008336.1	RepeatMasker	Unknown	235	361	1153	-	.	ID="RND-6_FAMILY-1042";Tend="1033";Tstart="907";shortTE="F";uid="d9ab5459-2cd9-458b-b4aa-737b66681c01"
FIZS01008336.1	RepeatMasker	Unknown	507	1108	2706	-	.	ID="RND-1_FAMILY-105";Tend="1306";Tstart="782";shortTE="F";uid="b28e6999-9ac2-47a8-a64d-2370513ea959"
FIZS01008336.1	RepeatMasker	Unknown	2755	2936	1070	-	.	ID="RND-1_FAMILY-75";Tend="1105";Tstart="903";shortTE="F";uid="87ebb42e-d9c9-4640-a8d0-6e7c573499b5"
FIZS01008338.1	RepeatMasker	Unknown	68567	68801	666	+	.	ID="RND-1_FAMILY-48";Tend="1062";Tstart="834";shortTE="F";uid="2043762a-62e7-424a-ab28-45d69ec6e396"
FIZS01008338.1	RepeatMasker	Unknown	87802	88216	2768	+	.	ID="RND-1_FAMILY-121";Tend="1341";Tstart="921";shortTE="F";uid="4e6945b9-1bb0-46d0-b9f0-4cca6d0cd5ac"
FIZS01008338.1	RepeatMasker	DNA/hAT-Tip100	76159	76939	6271	+	.	ID="RND-1_FAMILY-190";Tend="1726";Tstart="947";shortTE="F";uid="bc8e7ec1-900c-49a4-a1e9-98d6338e1109"
FIZS01008338.1	RepeatMasker	Unknown	1	226	1984	+	.	ID="RND-1_FAMILY-79";Tend="226";Tstart="1";shortTE="F";uid="265fac02-9ad7-468d-bc25-ab0898b186cf"
FIZS01008338.1	RepeatMasker	Unknown	67753	68180	1971	-	.	ID="RND-2_FAMILY-137";Tend="1261";Tstart="832";shortTE="F";uid="b3e4792c-900a-4f3e-bc8e-4ae3fa0f4782"
FIZS01008338.1	RepeatMasker	Unknown	71313	71648	1323	-	.	ID="RND-2_FAMILY-137";Tend="1253";Tstart="927";shortTE="F";uid="296253c4-414c-47a2-aacb-92e7205dbd1c"
FIZS01008338.1	RepeatMasker	Unknown	49010	49252	2157	-	.	ID="RND-1_FAMILY-81";Tend="1065";Tstart="823";shortTE="F";uid="3a0cf69a-c4e3-4913-9dfe-bbd449a39665"
FIZS01008338.1	RepeatMasker	Unknown	62316	62751	1069	-	.	ID="RND-2_FAMILY-137";Tend="1391";Tstart="927";shortTE="F";uid="49714ca1-a773-40c5-82e9-c6d14b0560ec"
FIZS01008338.1	RepeatMasker	Unknown	76982	77341	2462	-	.	ID="RND-1_FAMILY-53";Tend="1615";Tstart="1250";shortTE="F";uid="a28854ae-cf0a-4893-98d9-0d95dc1cf381"
FIZS01008338.1	RepeatMasker	Unknown	59020	59451	1805	-	.	ID="RND-2_FAMILY-137";Tend="1298";Tstart="832";shortTE="F";uid="d476a399-e060-41d2-974a-14764ee17c64"
FIZS01008338.1	RepeatMasker	DNA/Academ-1	56479	57011	1218	-	.	ID="RND-5_FAMILY-493";Tend="1112";Tstart="535";shortTE="F";uid="8789e3f4-994b-44f5-bc5b-989ca2f7d6fd"
FIZS01008339.1	RepeatMasker	Unknown	39342	40162	871	+	.	ID="RND-1_FAMILY-9";TEgroup="ctg_8339%7CRND-1_FAMILY-9%7C1";Tend="1967";Tstart="1234";shortTE="F";uid="2a368e7f-3ff8-432d-8ec5-2e8d53d72364"
FIZS01008339.1	RepeatMasker	Unknown	34972	35706	3854	+	.	ID="RND-1_FAMILY-9";Tend="1964";Tstart="1198";shortTE="F";uid="5c27e14d-7837-4c7c-9da0-a7a5c3804400"
FIZS01008339.1	RepeatMasker	Unknown	49166	49322	857	+	.	ID="RND-1_FAMILY-100";Tend="1104";Tstart="912";shortTE="F";uid="a29a1e26-c2b5-4383-98a5-0e9f6b5b0eac"
FIZS01008339.1	RepeatMasker	Unknown	1667	1963	1436	+	.	ID="RND-2_FAMILY-40";Tend="1405";Tstart="1079";shortTE="F";uid="7075c023-18bd-4279-89fe-9c8b2bef13f6"
FIZS01008339.1	RepeatMasker	Unknown	60715	61380	4951	+	.	ID="RND-5_FAMILY-635";Tend="1296";Tstart="630";shortTE="F";uid="e234a983-5962-4d2a-b6fc-059b4c161649"
FIZS01008339.1	RepeatMasker	DNA	55925	56282	681	-	.	ID="RND-1_FAMILY-4";Tend="1512";Tstart="1115";shortTE="F";uid="56903107-e66b-4919-9b40-9857c46c62b5"
FIZS01008339.1	RepeatMasker	Unknown	46878	47068	880	-	.	ID="RND-2_FAMILY-40";Tend="1312";Tstart="1102";shortTE="F";uid="bd0742ab-e9e2-4384-856f-3e6c298a5c90"
FIZS01008339.1	RepeatMasker	DNA	60483	60767	453	-	.	ID="RND-1_FAMILY-4";Tend="1512";Tstart="1219";shortTE="F";uid="4a2ffe2e-3bd1-49e3-a3fa-c41a27396cfa"
FIZS01008343.1	RepeatMasker	Unknown	1	250	2175	-	.	ID="RND-1_FAMILY-156";Tend="744";Tstart="495";shortTE="F";uid="03528435-c3fd-4315-8431-ce14f330b79c"
FIZS01008346.1	RepeatMasker	Unknown	20427	21172	4675	+	.	ID="RND-5_FAMILY-639";Tend="1424";Tstart="684";shortTE="F";uid="d0ce3413-96f1-46a6-b809-38be2a86f827"
FIZS01008346.1	RepeatMasker	Unknown	7134	7687	2658	+	.	ID="RND-5_FAMILY-1426";TEgroup="ctg_8346%7CRND-5_FAMILY-1426%7C1";Tend="2152";Tstart="837";shortTE="F";uid="288f0621-42a1-4817-87e7-18612ba89223"
FIZS01008346.1	RepeatMasker	Unknown	19775	20354	940	+	.	ID="RND-2_FAMILY-40";Tend="1282";Tstart="918";shortTE="F";uid="8261fc2d-426c-4366-aa16-75ec1d2347b9"
FIZS01008346.1	RepeatMasker	Unknown	35187	36065	2635	+	.	ID="RND-5_FAMILY-2175";Tend="1588";Tstart="782";shortTE="F";uid="c502d54a-7db1-491a-a352-37206e11fab3"
FIZS01008346.1	RepeatMasker	DNA	39682	40211	573	+	.	ID="rnd-1_family-4";Tend="1608";Tstart="984";shortTE="F";uid="93d5ba5b-8212-4f58-855f-02bd28f6f383"
FIZS01008346.1	RepeatMasker	Unknown	46093	46598	2783	+	.	ID="RND-2_FAMILY-40";Tend="1410";Tstart="902";shortTE="F";uid="c30de8f8-5242-48e4-b34f-741c41fd475b"
FIZS01008346.1	RepeatMasker	Unknown	42984	43680	3464	+	.	ID="RND-6_FAMILY-247";TEgroup="ctg_8346%7CRND-6_FAMILY-247%7C1";Tend="1255";Tstart="784";shortTE="F";uid="00c2cd9c-3176-40a0-b313-0f5524767894"
FIZS01008346.1	RepeatMasker	LINE/Dong-R4	32099	33626	519	+	.	ID="RND-6_FAMILY-152";TEgroup="ctg_8346%7CRND-6_FAMILY-152%7C1";Tend="1590";Tstart="34";shortTE="T";uid="939da1c3-dca2-4e28-890a-09814d22ae1e"
FIZS01008346.1	RepeatMasker	Unknown	45533	45654	427	-	.	ID="RND-5_FAMILY-413";Tend="1001";Tstart="875";shortTE="F";uid="ea5146a8-f3eb-4e91-af9d-328cf4ed7209"
FIZS01008346.1	RepeatMasker	Unknown	45825	45998	1039	-	.	ID="RND-1_FAMILY-75";Tend="1101";Tstart="906";shortTE="F";uid="17853839-6a8c-44d7-8f87-ea5cf69c46e1"
FIZS01008347.1	RepeatMasker	Unknown	211	485	1592	-	.	ID="RND-5_FAMILY-1426";Tend="2030";Tstart="1748";shortTE="F";uid="79f4f6ff-4dab-4af5-ac83-7b5d59a4afa4"
FIZS01000835.1	RepeatMasker	Unknown	855	992	1231	+	.	ID="RND-1_FAMILY-97";Tend="600";Tstart="463";shortTE="F";uid="d447c8b2-3885-4559-a161-15e388679237"
FIZS01008350.1	RepeatMasker	DNA/Academ-1	140	797	3283	-	.	ID="RND-1_FAMILY-233";TEgroup="ctg_8350%7CRND-1_FAMILY-233%7C1";Tend="1512";Tstart="378";shortTE="F";uid="c93effbd-75cb-40a7-983e-c2aa907aa94f"
FIZS01008351.1	RepeatMasker	DNA/Academ-1	1	180	1654	+	.	ID="RND-1_FAMILY-233";Tend="1513";Tstart="1334";shortTE="F";uid="48534d37-d432-4b5d-b1ab-f56debf634ed"
FIZS01008351.1	RepeatMasker	Unknown	2468	3262	5960	-	.	ID="RND-1_FAMILY-112";Tend="1648";Tstart="849";shortTE="F";uid="7f47bcb3-149a-40ce-a9d3-f788f22a824a"
FIZS01008351.1	RepeatMasker	DNA/hAT-Tip100	5624	5789	1435	-	.	ID="RND-1_FAMILY-240";Tend="1610";Tstart="1445";shortTE="F";uid="7284483e-ea97-48c1-8215-f93054777c45"
FIZS01008351.1	RepeatMasker	DNA/Academ-1	2149	2375	671	-	.	ID="RND-5_FAMILY-879";Tend="943";Tstart="701";shortTE="F";uid="24008187-f8de-492d-96a4-d562d72620d8"
FIZS01008352.1	RepeatMasker	Unknown	1	526	3610	+	.	ID="RND-5_FAMILY-3780";Tend="930";Tstart="410";shortTE="F";uid="435cc96c-7fe2-4d92-ba82-05fa4bcec0cc"
FIZS01008353.1	RepeatMasker	Satellite	13504	14897	4603	-	.	ID="RND-6_FAMILY-201";Tend="2224";Tstart="704";shortTE="F";uid="36d45076-6421-41a2-8e33-a90be73057d9"
FIZS01008354.1	RepeatMasker	DNA	1588	1920	894	+	.	ID="RND-1_FAMILY-4";TEgroup="ctg_8354%7CRND-1_FAMILY-4%7C1";Tend="1450";Tstart="1120";shortTE="F";uid="62a03470-e6ef-49cb-9968-0865388e8d99"
FIZS01008354.1	RepeatMasker	DNA	469	729	607	-	.	ID="RND-1_FAMILY-4";Tend="1350";Tstart="1091";shortTE="F";uid="b02ed599-c229-4f27-8c00-9b3dfdcd0864"
FIZS01008355.1	RepeatMasker	Unknown	4611	5021	429	-	.	ID="RND-1_FAMILY-85";TEgroup="ctg_8355%7CRND-1_FAMILY-85%7C1";Tend="1656";Tstart="891";shortTE="F";uid="28cba746-7b90-4523-9b16-2b4356cd07c0"
FIZS01008355.1	RepeatMasker	Unknown	7654	7937	2236	-	.	ID="RND-1_FAMILY-230";Tend="1368";Tstart="1083";shortTE="F";uid="0a8a62b3-0942-445e-9ba0-3a18da877252"
FIZS01008356.1	RepeatMasker	DNA/Academ-1	5934	6062	458	+	.	ID="RND-5_FAMILY-493";Tend="635";Tstart="509";shortTE="F";uid="e0f4793d-f8d5-4412-a6cf-80927f2dc293"
FIZS01008356.1	RepeatMasker	Unknown	22009	22478	700	+	.	ID="RND-1_FAMILY-25";Tend="1365";Tstart="828";shortTE="F";uid="22ead1e6-3c05-4256-a763-bf53f2f6d790"
FIZS01008356.1	RepeatMasker	Unknown	18975	19424	3189	+	.	ID="RND-1_FAMILY-72";Tend="1735";Tstart="1287";shortTE="F";uid="66870eb7-d37c-4b3c-9d83-ff9ba1220a1d"
FIZS01008356.1	RepeatMasker	Unknown	38144	39004	2125	+	.	ID="RND-1_FAMILY-3";Tend="1719";Tstart="833";shortTE="F";uid="9364c951-97bd-44d5-8e15-22c16c161d2a"
FIZS01008356.1	RepeatMasker	LTR/Copia	14497	14841	932	+	.	ID="RND-3_FAMILY-64";Tend="1301";Tstart="947";shortTE="F";uid="bf30655c-1cdb-43f6-8582-7a98300a4cf1"
FIZS01008356.1	RepeatMasker	Unknown	13917	14325	1314	-	.	ID="RND-2_FAMILY-137";Tend="1298";Tstart="880";shortTE="F";uid="b086ae86-0066-4a45-9f4b-4736ef796b9a"
FIZS01008356.1	RepeatMasker	DNA/Academ-1	6244	6348	435	-	.	ID="RND-1_FAMILY-233";Tend="836";Tstart="734";shortTE="F";uid="8a8083da-fbf7-4119-be6a-c9c77944c1d9"
FIZS01008356.1	RepeatMasker	Unknown	34773	35105	1195	-	.	ID="RND-2_FAMILY-137";Tend="1254";Tstart="938";shortTE="F";uid="860b43f4-0f87-4208-9503-79fb45907860"
FIZS01008356.1	RepeatMasker	Unknown	19425	19582	3083	-	.	ID="RND-1_FAMILY-46";Tend="1321";Tstart="721";shortTE="F";uid="5f5c0c8c-c6f4-4420-bf4c-34d8729d382f"
FIZS01008356.1	RepeatMasker	LTR/Copia	35189	35460	529	-	.	ID="RND-3_FAMILY-64";Tend="1309";Tstart="1054";shortTE="F";uid="3c161391-af17-417a-b26f-9f3ccb474551"
FIZS01008356.1	RepeatMasker	DNA/Academ-1	6518	6999	863	-	.	ID="RND-1_FAMILY-233";Tend="836";Tstart="339";shortTE="F";uid="71f06a50-b60b-4a07-8f9e-37a0b8e8aa7b"
FIZS01008357.1	RepeatMasker	DNA	387	1619	3959	+	.	ID="rnd-1_family-4";Tend="1743";Tstart="833";shortTE="F";uid="949f9617-e34e-4f4a-bddd-a44b53c268ad"
FIZS01008359.1	RepeatMasker	Unknown	105	292	1415	+	.	ID="RND-1_FAMILY-100";Tend="1098";Tstart="912";shortTE="F";uid="1d442886-9cd3-40fd-b75b-6568f6a53fc3"
FIZS01008359.1	RepeatMasker	DNA/hAT-Ac	5173	5507	432	-	.	ID="RND-5_FAMILY-220";Tend="667";Tstart="344";shortTE="F";uid="b5cc2612-07b1-454a-be8f-ab002579a318"
FIZS01008361.1	RepeatMasker	Unknown	1	331	2919	-	.	ID="RND-5_FAMILY-228";Tend="333";Tstart="1";shortTE="F";uid="f632c1e9-a4bb-42c7-b4f6-219c12f0c11e"
FIZS01008364.1	RepeatMasker	Unknown	9655	9897	1467	+	.	ID="RND-1_FAMILY-81";Tend="1062";Tstart="822";shortTE="F";uid="b69c4402-85f6-42d9-94c8-7aadfe12749b"
FIZS01008364.1	RepeatMasker	Unknown	16711	16879	1140	+	.	ID="RND-1_FAMILY-156";Tend="628";Tstart="460";shortTE="F";uid="6fb677c3-d5bd-49de-ac52-e7521490e701"
FIZS01008364.1	RepeatMasker	Unknown	37740	37842	431	+	.	ID="RND-5_FAMILY-8303";Tend="1044";Tstart="929";shortTE="F";uid="b74c3a9c-4bf7-4096-bc92-65102f72ca35"
FIZS01008364.1	RepeatMasker	Unknown	40033	41374	3826	+	.	ID="RND-1_FAMILY-405";Tend="2261";Tstart="929";shortTE="F";uid="9feded04-7b2c-4821-8a22-f2a7b3eba116"
FIZS01008364.1	RepeatMasker	DNA/MULE-MuDR	1356	1665	420	+	.	ID="MUDR-1X_TCA";Tend="1594";Tstart="1279";shortTE="F";uid="116e1ee0-5f67-4437-ae9e-1a1cb0ac295b"
FIZS01008364.1	RepeatMasker	Unknown	103999	104252	1696	+	.	ID="RND-1_FAMILY-101";Tend="1189";Tstart="937";shortTE="F";uid="188b6483-c3ab-4314-8dcd-9a64d0427128"
FIZS01008364.1	RepeatMasker	Unknown	23629	23956	1232	+	.	ID="RND-1_FAMILY-3";Tend="1307";Tstart="831";shortTE="F";uid="3e54e4ed-c259-454f-b65f-ea6c93ff6adb"
FIZS01008364.1	RepeatMasker	Unknown	74697	74817	457	+	.	ID="RND-1_FAMILY-183";Tend="1578";Tstart="1463";shortTE="F";uid="5ec45db6-23dc-4a57-9375-d8b0fcf4be5c"
FIZS01008364.1	RepeatMasker	Unknown	115822	116196	1062	+	.	ID="RND-4_FAMILY-952";Tend="1131";Tstart="817";shortTE="F";uid="c28e4dbc-9db7-4f21-8df6-760f63fff37f"
FIZS01008364.1	RepeatMasker	Unknown	175	549	2313	+	.	ID="RND-1_FAMILY-90";Tend="375";Tstart="31";shortTE="F";uid="10871ca7-8642-4504-ae38-fd8b87b75907"
FIZS01008364.1	RepeatMasker	Unknown	90979	91191	1515	+	.	ID="RND-1_FAMILY-106";Tend="1119";Tstart="905";shortTE="F";uid="3fd2c623-10bd-4f51-a49d-af3a0ab1d814"
FIZS01008364.1	RepeatMasker	DNA/Academ-1	19947	20719	1570	+	.	ID="RND-1_FAMILY-233";TEgroup="ctg_8364%7CRND-1_FAMILY-233%7C1";Tend="1513";Tstart="584";shortTE="F";uid="f3433c43-cd57-45c8-9eaa-748879b2abd9"
FIZS01008364.1	RepeatMasker	Unknown	2783	2929	608	+	.	ID="RND-1_FAMILY-90";Tend="502";Tstart="374";shortTE="F";uid="9fd3783c-3bfe-4075-be6c-095f29c92c54"
FIZS01008364.1	RepeatMasker	Unknown	74815	75237	2307	+	.	ID="RND-1_FAMILY-123";Tend="1323";Tstart="917";shortTE="F";uid="16293235-4c13-439a-b62d-507a6b169a15"
FIZS01008364.1	RepeatMasker	DNA/MULE-MuDR	35324	35502	929	-	.	ID="RND-5_FAMILY-4597";Tend="988";Tstart="811";shortTE="F";uid="32d27d4e-436a-4856-bcc7-f27f4fe4112b"
FIZS01008364.1	RepeatMasker	Unknown	76116	76310	1022	-	.	ID="RND-1_FAMILY-75";Tend="1101";Tstart="888";shortTE="F";uid="69526f97-ed7f-4f5c-ae64-b6242a5eca5d"
FIZS01008364.1	RepeatMasker	Unknown	61347	61645	1849	-	.	ID="RND-5_FAMILY-1361";Tend="1266";Tstart="899";shortTE="F";uid="1f03343d-4aec-4f5e-aa14-30bab14558e6"
FIZS01008364.1	RepeatMasker	Unknown	36087	36415	665	-	.	ID="RND-1_FAMILY-29";Tend="1011";Tstart="664";shortTE="F";uid="cfcc7432-e79b-4163-8754-85878c004b35"
FIZS01008364.1	RepeatMasker	Unknown	88156	88377	1406	-	.	ID="RND-1_FAMILY-106";Tend="1099";Tstart="878";shortTE="F";uid="cc3ac2bf-b9a2-4094-9a16-44495deb1e0c"
FIZS01008364.1	RepeatMasker	Unknown	112518	113063	4137	-	.	ID="RND-1_FAMILY-25";Tend="1742";Tstart="1183";shortTE="F";uid="0da052c1-ab16-42d1-817b-0c46e4d04530"
FIZS01008364.1	RepeatMasker	Unknown	108312	108469	991	-	.	ID="RND-1_FAMILY-81";Tend="1066";Tstart="909";shortTE="F";uid="5b273634-5a0b-4e76-a72b-e07411e430d5"
FIZS01008364.1	RepeatMasker	Unknown	108613	108788	461	-	.	ID="RND-4_FAMILY-714";Tend="1014";Tstart="828";shortTE="F";uid="9b73f7fd-567e-46ee-acbe-16b27b404077"
FIZS01008364.1	RepeatMasker	Unknown	35596	35918	495	-	.	ID="RND-2_FAMILY-137";Tend="1181";Tstart="852";shortTE="F";uid="51cb27bf-cc74-4cf8-a8ca-175881e70500"
FIZS01008364.1	RepeatMasker	Unknown	80638	80849	1644	-	.	ID="RND-1_FAMILY-100";Tend="1106";Tstart="894";shortTE="F";uid="60f3c7ac-185f-4c15-9eb2-a743e6a5bd3b"
FIZS01008364.1	RepeatMasker	Unknown	17883	18400	1677	-	.	ID="RND-1_FAMILY-161";Tend="1416";Tstart="896";shortTE="F";uid="2139de0c-17ed-4280-8fbe-16605685185a"
FIZS01008364.1	RepeatMasker	Unknown	119796	120210	3066	-	.	ID="RND-1_FAMILY-124";Tend="1621";Tstart="1204";shortTE="F";uid="c26d0858-dd7f-4581-ae19-c62244e85976"
FIZS01008364.1	RepeatMasker	DNA/hAT-Tip100	119192	119729	4162	-	.	ID="RND-5_FAMILY-5579";Tend="1481";Tstart="928";shortTE="F";uid="7aba116e-32c2-4cec-93c1-af2d0c63c511"
FIZS01008364.1	RepeatMasker	DNA/MULE-MuDR	9935	10198	1472	-	.	ID="RND-5_FAMILY-4597";Tend="1183";Tstart="907";shortTE="F";uid="c96fca8b-7b64-4b94-bab3-08bce5658681"
FIZS01008364.1	RepeatMasker	Satellite	12923	14374	3974	-	.	ID="RND-6_FAMILY-201";Tend="1507";Tstart="1";shortTE="F";uid="e0c29822-1ca0-4b06-a537-5144891e37e0"
FIZS01008364.1	RepeatMasker	DNA/hAT-Tip100	36841	37166	1802	-	.	ID="RND-5_FAMILY-1127";Tend="1200";Tstart="932";shortTE="F";uid="8680b558-371a-4f63-a3f7-4b579a7e99cf"
FIZS01008364.1	RepeatMasker	DNA/CMC-EnSpm	115185	115798	3629	-	.	ID="RND-1_FAMILY-2";Tend="1527";Tstart="882";shortTE="F";uid="23ef20da-c025-4173-a32d-f08557fad03b"
FIZS01008364.1	RepeatMasker	Unknown	9333	9654	2677	-	.	ID="RND-1_FAMILY-336";Tend="1171";Tstart="850";shortTE="F";uid="6c484ea5-b9ce-4b01-b498-3a588253884c"
FIZS01008365.1	RepeatMasker	Unknown	7	258	1725	+	.	ID="RND-1_FAMILY-3";Tend="1149";Tstart="894";shortTE="F";uid="de0455eb-5eb8-4c83-ad1f-78030095be77"
FIZS01008367.1	RepeatMasker	Unknown	1	280	2077	-	.	ID="RND-1_FAMILY-38";Tend="1239";Tstart="961";shortTE="F";uid="d1b7c8f6-62c5-4f04-805a-34d99767d753"
FIZS01008368.1	RepeatMasker	Unknown	13224	13838	2975	+	.	ID="RND-2_FAMILY-40";Tend="1440";Tstart="844";shortTE="F";uid="2c460c36-afd8-4fe8-9599-40171f77d1bd"
FIZS01008368.1	RepeatMasker	Unknown	16896	17116	965	-	.	ID="RND-2_FAMILY-137";Tend="1251";Tstart="1009";shortTE="F";uid="28663703-5724-4b66-9590-d5214a61165f"
FIZS01008368.1	RepeatMasker	DNA/hAT-Tip100	17164	17645	3919	-	.	ID="RND-1_FAMILY-240";Tend="1610";Tstart="1131";shortTE="F";uid="6c2ba61e-73e2-4a74-9b64-b8f668c37cd4"
FIZS01008370.1	RepeatMasker	Unknown	2707	2989	1195	+	.	ID="RND-2_FAMILY-137";Tend="1266";Tstart="975";shortTE="F";uid="8aa95d5e-0266-4352-93db-51c594015168"
FIZS01008370.1	RepeatMasker	Unknown	2485	2691	661	+	.	ID="RND-1_FAMILY-48";Tend="963";Tstart="773";shortTE="F";uid="eb71fc0c-24a9-4047-af70-47b45c1aa602"
FIZS01008371.1	RepeatMasker	Unknown	4492	4857	1180	+	.	ID="RND-2_FAMILY-137";Tend="1267";Tstart="880";shortTE="F";uid="67ddf359-64f4-427e-9de8-f2e178d682d8"
FIZS01008371.1	RepeatMasker	Unknown	1278	1608	597	+	.	ID="RND-1_FAMILY-48";Tend="1814";Tstart="1490";shortTE="F";uid="26f4d5b9-c25a-47f2-9ebe-ff807b305acd"
FIZS01008371.1	RepeatMasker	LTR/Copia	4863	5113	987	+	.	ID="RND-3_FAMILY-64";Tend="1910";Tstart="1662";shortTE="F";uid="cd236f84-ad40-4b99-87d7-1416044e70ca"
FIZS01008371.1	RepeatMasker	Unknown	875	1269	2122	+	.	ID="RND-2_FAMILY-137";Tend="1267";Tstart="867";shortTE="F";uid="66edb383-8d86-4eac-b92f-4c2568694f9e"
FIZS01008371.1	RepeatMasker	Unknown	4222	4479	1053	+	.	ID="RND-1_FAMILY-25";Tend="1549";Tstart="1290";shortTE="F";uid="4e4f35e6-0789-48e9-b079-992fa1550a9d"
FIZS01008373.1	RepeatMasker	Unknown	173	369	469	+	.	ID="RND-5_FAMILY-2031";Tend="1119";Tstart="918";shortTE="F";uid="b3070f1b-15ef-4dcd-94fb-e6805988fe1d"
FIZS01008374.1	RepeatMasker	Unknown	2948	3742	3870	+	.	ID="RND-1_FAMILY-29";Tend="1382";Tstart="597";shortTE="F";uid="21e406cb-a754-4298-ad39-e8af0af78383"
FIZS01008374.1	RepeatMasker	Unknown	14261	14675	2848	+	.	ID="RND-1_FAMILY-45";Tend="1294";Tstart="903";shortTE="F";uid="5b5d2600-37eb-42f3-bc47-f2a0bf6023ae"
FIZS01008374.1	RepeatMasker	LINE/I	14813	15363	3147	+	.	ID="RND-5_FAMILY-2071";Tend="1313";Tstart="754";shortTE="F";uid="f594d142-95b8-46ee-92c3-d74456bb12e7"
FIZS01008374.1	RepeatMasker	Unknown	5049	5487	1085	+	.	ID="RND-1_FAMILY-22";Tend="1470";Tstart="1203";shortTE="F";uid="4faf227a-f656-447c-9156-9a2474e7085d"
FIZS01008374.1	RepeatMasker	Unknown	5026	5219	683	-	.	ID="RND-1_FAMILY-11";Tend="2207";Tstart="2015";shortTE="F";uid="3eb658b8-1f59-42dc-af5f-b832255343b1"
FIZS01008374.1	RepeatMasker	Unknown	5670	6054	2458	-	.	ID="RND-2_FAMILY-137";Tend="1268";Tstart="832";shortTE="F";uid="6a4b3e5e-b95c-4376-b62c-3861cce68a0d"
FIZS01008376.1	RepeatMasker	Unknown	2888	3862	2956	+	.	ID="RND-5_FAMILY-6247";Tend="1386";Tstart="410";shortTE="F";uid="aa802221-d031-4f8e-a823-b6be9bed6a3d"
FIZS01008376.1	RepeatMasker	Unknown	2138	2875	3879	-	.	ID="RND-1_FAMILY-9";Tend="1222";Tstart="476";shortTE="F";uid="65ea8deb-0aac-48cb-847a-581a98e06091"
FIZS01008376.1	RepeatMasker	Unknown	3836	3996	744	-	.	ID="RND-1_FAMILY-75";Tend="1101";Tstart="921";shortTE="F";uid="cdb52ebb-6ef6-44a0-a863-bbcd4de90695"
FIZS01008376.1	RepeatMasker	Unknown	7125	7359	2185	-	.	ID="RND-1_FAMILY-272";Tend="235";Tstart="1";shortTE="F";uid="c3631e1a-05ab-4de2-9420-0c329782e09e"
FIZS01008377.1	RepeatMasker	Unknown	9	743	4379	+	.	ID="RND-1_FAMILY-107";Tend="1431";Tstart="689";shortTE="F";uid="545c1dd0-ccfc-448f-b140-1132b0b8a5cc"
FIZS01008377.1	RepeatMasker	Unknown	740	897	525	-	.	ID="RND-6_FAMILY-247";Tend="1070";Tstart="912";shortTE="F";uid="36e86b8e-ce73-4baa-ae63-79ef8e1d09a2"
FIZS01008378.1	RepeatMasker	Unknown	17002	17277	2087	+	.	ID="RND-5_FAMILY-1558";Tend="1055";Tstart="784";shortTE="F";uid="695b1748-05a6-4932-baa5-006733253545"
FIZS01008378.1	RepeatMasker	DNA/hAT-Tip100	40719	41182	3011	+	.	ID="RND-1_FAMILY-241";Tend="1500";Tstart="1007";shortTE="F";uid="58e0e3a9-31ad-49ca-8bf4-1583f5d59529"
FIZS01008378.1	RepeatMasker	Unknown	28622	28841	1188	+	.	ID="RND-1_FAMILY-208";Tend="977";Tstart="797";shortTE="F";uid="22e53a12-ca87-4c70-84ce-bb5cbc69a9ab"
FIZS01008378.1	RepeatMasker	Unknown	32123	32457	1862	+	.	ID="RND-5_FAMILY-1558";Tend="1124";Tstart="783";shortTE="F";uid="2b259e21-1f39-41d4-bc78-7653d2883b6d"
FIZS01008378.1	RepeatMasker	RC/Helitron	35742	36372	3675	+	.	ID="RND-1_FAMILY-1";Tend="1637";Tstart="870";shortTE="F";uid="688795cf-5c0e-4314-a160-f10931e625b8"
FIZS01008378.1	RepeatMasker	Unknown	26770	27232	431	+	.	ID="RND-4_FAMILY-114";TEgroup="ctg_8378%7CRND-4_FAMILY-114%7C1";Tend="1202";Tstart="961";shortTE="T";uid="7135809d-6760-46be-854e-353cdd9ef023"
FIZS01008378.1	RepeatMasker	LTR/Copia	28842	29687	5884	+	.	ID="RND-3_FAMILY-64";Tend="1843";Tstart="988";shortTE="F";uid="204d226e-9a5b-4072-ad41-bd16fc4832c2"
FIZS01008378.1	RepeatMasker	Unknown	31920	32133	1476	+	.	ID="RND-1_FAMILY-129";Tend="1305";Tstart="1091";shortTE="F";uid="dbe15314-fa6e-4017-b1b8-40cae0c10c9c"
FIZS01008378.1	RepeatMasker	Unknown	12398	12666	1909	+	.	ID="RND-5_FAMILY-5105";Tend="1109";Tstart="852";shortTE="F";uid="791811fb-23c6-48a5-b6d2-8a61e00d2397"
FIZS01008378.1	RepeatMasker	Unknown	21208	22217	2218	-	.	ID="RND-5_FAMILY-2731";TEgroup="ctg_8378%7CRND-5_FAMILY-2731%7C1";Tend="1606";Tstart="884";shortTE="F";uid="a25961a6-53bc-42f1-a625-c4c876a441ff"
FIZS01008378.1	RepeatMasker	Unknown	2327	2581	1198	-	.	ID="RND-1_FAMILY-98";Tend="1277";Tstart="1007";shortTE="F";uid="353559e1-2885-435d-aad1-bdcf0e0e6b2d"
FIZS01008378.1	RepeatMasker	RC/Helitron	805	1282	2091	-	.	ID="RND-1_FAMILY-1";Tend="1638";Tstart="824";shortTE="F";uid="734cce06-81e1-4b69-8708-393ee188d8d6"
FIZS01008378.1	RepeatMasker	Unknown	6240	6575	1761	-	.	ID="RND-1_FAMILY-156";Tend="618";Tstart="282";shortTE="F";uid="cf988cf1-2e39-49dc-bd14-dda3df109fe6"
FIZS01008378.1	RepeatMasker	Unknown	16636	16921	1009	-	.	ID="RND-1_FAMILY-156";Tend="542";Tstart="266";shortTE="F";uid="c6a9f133-3ad0-4283-b338-583a883a7275"
FIZS01008378.1	RepeatMasker	Unknown	14036	14616	3841	-	.	ID="RND-1_FAMILY-19";Tend="1460";Tstart="852";shortTE="F";uid="06c9ed9d-0c64-4283-859d-9d6f4d4314c6"
FIZS01008378.1	RepeatMasker	Unknown	25365	25755	2166	-	.	ID="RND-2_FAMILY-22";Tend="1281";Tstart="884";shortTE="F";uid="8bfcfa75-58c0-41c9-a65a-4cd2f8b72553"
FIZS01008379.1	RepeatMasker	LTR/Copia	729	876	1048	+	.	ID="RND-3_FAMILY-64";Tend="1649";Tstart="1504";shortTE="F";uid="37e74c73-f4b4-4ab7-a83d-fc94e517255e"
FIZS01008379.1	RepeatMasker	Unknown	751	1366	4240	-	.	ID="RND-5_FAMILY-806";Tend="1551";Tstart="927";shortTE="F";uid="ff07226f-87df-4c7e-b4d8-97527f3bacc2"
FIZS01000838.1	RepeatMasker	Unknown	843	1171	1945	-	.	ID="RND-1_FAMILY-101";Tend="1223";Tstart="888";shortTE="F";uid="4c94b17e-7ec8-4f39-99e9-a0ddb05fb2bc"
FIZS01008380.1	RepeatMasker	Unknown	1	359	2485	+	.	ID="RND-4_FAMILY-381";Tend="1173";Tstart="830";shortTE="F";uid="f64d15dd-5865-4a54-9246-48ccb734f4e5"
FIZS01008380.1	RepeatMasker	Unknown	1104	1736	3106	+	.	ID="RND-4_FAMILY-401";Tend="1311";Tstart="676";shortTE="F";uid="0e144790-e981-4124-8403-a6b3180c6223"
FIZS01008380.1	RepeatMasker	Unknown	2752	3452	5364	+	.	ID="RND-1_FAMILY-205";Tend="1304";Tstart="616";shortTE="F";uid="b2e40b32-fa47-480a-9235-955d6dfa8e71"
FIZS01008380.1	RepeatMasker	Unknown	722	1047	1856	-	.	ID="RND-1_FAMILY-208";Tend="1074";Tstart="797";shortTE="F";uid="a34fc4f5-864b-472b-81f0-d1290842ca02"
FIZS01008380.1	RepeatMasker	Satellite	4685	4804	595	-	.	ID="RND-6_FAMILY-201";Tend="1800";Tstart="1681";shortTE="F";uid="7c5d3e28-1f93-40de-b3bf-75db6b87fc2d"
FIZS01008382.1	RepeatMasker	Unknown	322	475	424	+	.	ID="RND-5_FAMILY-419";Tend="959";Tstart="798";shortTE="F";uid="5c264dcc-0e10-43ab-a4cc-ce8a0731d220"
FIZS01008383.1	RepeatMasker	DNA/Crypton-I	8	109	773	-	.	ID="RND-1_FAMILY-193";Tend="1021";Tstart="914";shortTE="F";uid="bfe8f39a-fd53-4caf-8a5f-55ccc8bb5318"
FIZS01008383.1	RepeatMasker	DNA/hAT-hAT19	9288	9392	423	-	.	ID="RND-5_FAMILY-221";Tend="1360";Tstart="1253";shortTE="F";uid="2b366dd6-63df-460a-aabe-6fc96aadf480"
FIZS01008384.1	RepeatMasker	Unknown	102	585	1848	-	.	ID="RND-5_FAMILY-1558";Tend="1043";Tstart="582";shortTE="F";uid="8e3f87c5-2f64-4c73-941b-a01c65e35712"
FIZS01008387.1	RepeatMasker	DNA/CMC-EnSpm	853	1293	1258	-	.	ID="RND-1_FAMILY-2";Tend="1471";Tstart="997";shortTE="F";uid="93d1848d-4ed9-455a-8d7d-5435c5b37935"
FIZS01008389.1	RepeatMasker	Unknown	1	296	1851	+	.	ID="RND-1_FAMILY-27";Tend="633";Tstart="338";shortTE="F";uid="dc449445-f1a8-49e6-9c0e-6f265cd3f807"
FIZS01000839.1	RepeatMasker	DNA/TcMar-Tc1	21388	21560	443	+	.	ID="MARINER-92_HSAL";Tend="1486";Tstart="1312";shortTE="F";uid="c10e5d91-2d5c-4562-84a8-e26e344571a7"
FIZS01000839.1	RepeatMasker	Unknown	20682	20930	1326	+	.	ID="RND-5_FAMILY-5105";Tend="1079";Tstart="840";shortTE="F";uid="524895be-3a31-49a9-96ee-c746ea18f287"
FIZS01000839.1	RepeatMasker	Unknown	27260	27718	2623	+	.	ID="RND-1_FAMILY-156";Tend="862";Tstart="401";shortTE="F";uid="318c42c4-0b7d-494e-b89d-0fc92aee0d1d"
FIZS01000839.1	RepeatMasker	Unknown	19352	19709	560	-	.	ID="RND-5_FAMILY-5105";TEgroup="ctg_839%7CRND-5_FAMILY-5105%7C1";Tend="1102";Tstart="843";shortTE="T";uid="c133019f-e0f9-4ff2-9f00-14d5d514b41b"
FIZS01008390.1	RepeatMasker	Unknown	441	1008	4234	+	.	ID="RND-1_FAMILY-14";Tend="1828";Tstart="1270";shortTE="F";uid="512e2ad9-f224-43e7-ac3e-63b2501dd6d1"
FIZS01008390.1	RepeatMasker	Unknown	1	449	2075	-	.	ID="RND-1_FAMILY-120";Tend="1231";Tstart="510";shortTE="F";uid="ee0b3dfd-7dab-482b-ae55-0c3128687f69"
FIZS01008390.1	RepeatMasker	Unknown	6455	6666	1695	-	.	ID="RND-1_FAMILY-127";Tend="1113";Tstart="905";shortTE="F";uid="9d070c92-344e-4728-bf18-33c5525f90e7"
FIZS01008392.1	RepeatMasker	Unknown	1207	1421	646	+	.	ID="RND-6_FAMILY-1293";Tend="1990";Tstart="1802";shortTE="F";uid="2887e1dc-29f0-43f5-acd6-99f9b00cd314"
FIZS01008392.1	RepeatMasker	Unknown	34682	35094	2957	+	.	ID="RND-2_FAMILY-137";Tend="1268";Tstart="854";shortTE="F";uid="a7beff2e-8cd7-40f0-8d32-67a74d212e67"
FIZS01008392.1	RepeatMasker	Unknown	30137	30323	2044	+	.	ID="RND-1_FAMILY-13";Tend="1643";Tstart="751";shortTE="F";uid="9f21eb3f-06b2-4dc1-8d7b-450c542ee69a"
FIZS01008392.1	RepeatMasker	Unknown	2347	2565	1404	+	.	ID="RND-1_FAMILY-105";Tend="1318";Tstart="1111";shortTE="F";uid="3b93ad58-7ff1-40f3-afff-a81e2140683e"
FIZS01008392.1	RepeatMasker	DNA	1966	2346	725	+	.	ID="RND-1_FAMILY-4";Tend="1382";Tstart="1036";shortTE="F";uid="dfcd9a14-6c89-4850-ad00-bc5c3491bcdb"
FIZS01008392.1	RepeatMasker	DNA	37347	38142	669	+	.	ID="rnd-1_family-4";Tend="1656";Tstart="1097";shortTE="F";uid="05326c85-a3c9-48b3-a8d3-735628420920"
FIZS01008392.1	RepeatMasker	Unknown	711	894	916	-	.	ID="RND-6_FAMILY-522";Tend="644";Tstart="443";shortTE="F";uid="6df242cd-9263-4852-826c-98d129e02fd0"
FIZS01008392.1	RepeatMasker	Unknown	24990	25422	751	-	.	ID="RND-2_FAMILY-40";Tend="1238";Tstart="937";shortTE="F";uid="35874b23-8cd1-46d1-8461-6d5abceaff9f"
FIZS01008392.1	RepeatMasker	Unknown	27231	27565	1498	-	.	ID="RND-1_FAMILY-165";Tend="1245";Tstart="915";shortTE="F";uid="5e654703-6d60-4325-a96e-1bbba82dcfb2"
FIZS01008392.1	RepeatMasker	Unknown	23884	24151	790	-	.	ID="RND-1_FAMILY-74";Tend="1373";Tstart="1104";shortTE="F";uid="ec143a0e-0bd2-494e-8c2c-d06638f34f8c"
FIZS01008392.1	RepeatMasker	DNA	37649	38225	465	-	.	ID="RND-1_FAMILY-4";Tend="1657";Tstart="1113";shortTE="F";uid="b0709391-aa15-407f-84d2-9a55f85d20f5"
FIZS01008392.1	RepeatMasker	Unknown	29023	30136	3162	-	.	ID="RND-1_FAMILY-3";Tend="1751";Tstart="890";shortTE="F";uid="19426662-d299-4a01-84fe-c1f4985e6eb2"
FIZS01008392.1	RepeatMasker	Unknown	26983	27207	1228	-	.	ID="RND-1_FAMILY-81";Tend="1062";Tstart="833";shortTE="F";uid="753c2f4d-e80c-474b-9226-f11aa242ab72"
FIZS01008393.1	RepeatMasker	Unknown	16	308	1100	+	.	ID="RND-1_FAMILY-41";Tend="1137";Tstart="883";shortTE="F";uid="ce8d43d0-5f85-4dc7-b5ad-b09b417d4677"
FIZS01008393.1	RepeatMasker	Unknown	5049	5222	1315	-	.	ID="RND-1_FAMILY-127";Tend="1113";Tstart="948";shortTE="F";uid="5054f0e4-0e6f-4464-9011-94d590e17bdd"
FIZS01008393.1	RepeatMasker	Unknown	1131	1726	2490	-	.	ID="RND-5_FAMILY-228";Tend="552";Tstart="8";shortTE="F";uid="731ff82d-7b87-405f-b4b4-764efd525b34"
FIZS01008394.1	RepeatMasker	DNA/hAT-Charlie	4	173	1434	+	.	ID="RND-1_FAMILY-249";Tend="1209";Tstart="1039";shortTE="F";uid="cfa6cc96-f959-41a6-9abd-76244be35b16"
FIZS01008394.1	RepeatMasker	Unknown	43018	43349	2183	+	.	ID="RND-1_FAMILY-81";Tend="1148";Tstart="823";shortTE="F";uid="0c82e633-d8c7-4e82-a020-4b8ffb0322aa"
FIZS01008394.1	RepeatMasker	Unknown	10950	11195	940	+	.	ID="RND-4_FAMILY-401";Tend="1211";Tstart="964";shortTE="F";uid="5f2b76a6-fe21-4d85-8ab2-c94ff6c2af9c"
FIZS01008394.1	RepeatMasker	Unknown	72476	73030	2577	+	.	ID="RND-1_FAMILY-52";Tend="1451";Tstart="941";shortTE="F";uid="88075912-e27b-4a5d-9de3-8e2865873473"
FIZS01008394.1	RepeatMasker	RC/Helitron	90324	90475	647	+	.	ID="RND-1_FAMILY-1";Tend="1639";Tstart="1490";shortTE="F";uid="674a9f77-0014-4947-bff2-b3ce19704e0c"
FIZS01008394.1	RepeatMasker	Unknown	48515	49444	3876	+	.	ID="RND-1_FAMILY-19";Tend="2144";Tstart="850";shortTE="F";uid="53df11c2-e951-4d80-b9cc-83ad5f7b194e"
FIZS01008394.1	RepeatMasker	Unknown	10748	10947	1420	-	.	ID="RND-1_FAMILY-75";Tend="1099";Tstart="902";shortTE="F";uid="880d12a3-c199-4458-be4a-3ea141206e0e"
FIZS01008394.1	RepeatMasker	Unknown	67287	67704	2875	-	.	ID="RND-1_FAMILY-386";Tend="1206";Tstart="804";shortTE="F";uid="b601ec52-4cb9-4e7b-9583-2d3e731209c1"
FIZS01008394.1	RepeatMasker	Unknown	90147	90337	989	-	.	ID="RND-1_FAMILY-129";Tend="1222";Tstart="996";shortTE="F";uid="f82188f9-8e32-4c2a-ab1c-51da0f316bd7"
FIZS01008394.1	RepeatMasker	Unknown	53763	54094	1180	-	.	ID="RND-5_FAMILY-1952";TEgroup="ctg_8394%7CRND-5_FAMILY-1952%7C1";Tend="1116";Tstart="961";shortTE="F";uid="7c54f7b9-9550-4342-ad30-882b4c76afa7"
FIZS01008395.1	RepeatMasker	Unknown	1423	1653	677	-	.	ID="RND-2_FAMILY-40";Tend="1204";Tstart="970";shortTE="F";uid="1777d77a-e7fd-4ef7-9879-417c254db4e5"
FIZS01008396.1	RepeatMasker	Unknown	3029	3270	602	+	.	ID="RND-1_FAMILY-25";Tend="1600";Tstart="1356";shortTE="F";uid="fd3db4a8-7464-4f89-87e6-d727754832e6"
FIZS01008396.1	RepeatMasker	Unknown	2	405	2875	+	.	ID="RND-1_FAMILY-324";Tend="1343";Tstart="936";shortTE="F";uid="f64aae30-fc9a-4912-be7b-7b1dcdeff1b9"
FIZS01008396.1	RepeatMasker	LINE/R1	1498	1635	420	-	.	ID="RTAG4";Tend="1844";Tstart="1719";shortTE="F";uid="d7243ddf-59f6-41f5-b5b7-3c2d68b4ee5b"
FIZS01008397.1	RepeatMasker	Unknown	14466	15140	4251	+	.	ID="RND-1_FAMILY-13";Tend="1643";Tstart="909";shortTE="F";uid="44562ce1-9e4d-4d92-b7a3-3c0d85b6b82c"
FIZS01008397.1	RepeatMasker	Unknown	202	499	1005	+	.	ID="RND-2_FAMILY-40";Tend="1313";Tstart="1020";shortTE="F";uid="306f9031-e4dc-4afd-ad70-2b1037b53b8d"
FIZS01008397.1	RepeatMasker	Unknown	8116	8325	882	+	.	ID="RND-2_FAMILY-137";Tend="1044";Tstart="831";shortTE="F";uid="8637fd10-93da-4243-8efa-ef7f21b063fa"
FIZS01008397.1	RepeatMasker	Unknown	3373	3838	1030	+	.	ID="RND-1_FAMILY-48";TEgroup="ctg_8397%7CRND-1_FAMILY-48%7C1";Tend="1549";Tstart="888";shortTE="F";uid="9c295dd4-3dca-4998-a8b9-b7209cfb5f2a"
FIZS01008397.1	RepeatMasker	LTR/Copia	3001	3310	583	+	.	ID="RND-3_FAMILY-64";Tend="1826";Tstart="1532";shortTE="F";uid="8b77eb0d-26bd-4886-9967-c4accdd516b3"
FIZS01008397.1	RepeatMasker	Unknown	15497	15710	788	-	.	ID="RND-2_FAMILY-40";Tend="1316";Tstart="1105";shortTE="F";uid="e9e7b911-2bcb-4eae-920f-d8a5eed34eeb"
FIZS01008397.1	RepeatMasker	DNA/Academ-1	8315	8606	1184	-	.	ID="RND-1_FAMILY-233";Tend="1337";Tstart="1049";shortTE="F";uid="b67359f9-d938-4719-b33c-6e43241ccb3f"
FIZS01008397.1	RepeatMasker	Unknown	2637	3000	568	-	.	ID="RND-6_FAMILY-247";Tend="1599";Tstart="853";shortTE="F";uid="52b10513-e092-4e08-9ee2-e0907d1a9cf0"
FIZS01008398.1	RepeatMasker	DNA/Academ-1	3633	3762	410	+	.	ID="RND-5_FAMILY-493";Tend="635";Tstart="502";shortTE="F";uid="6e44926c-7cd6-441f-a0cc-169be3e1bfcb"
FIZS01008398.1	RepeatMasker	Unknown	2408	2575	621	+	.	ID="RND-1_FAMILY-52";Tend="1079";Tstart="896";shortTE="F";uid="59d462d2-89b7-4082-a5d6-f6184e09cfb9"
FIZS01008398.1	RepeatMasker	Unknown	10768	11062	859	+	.	ID="RND-1_FAMILY-48";Tend="1012";Tstart="739";shortTE="F";uid="0e9cee5f-23ec-4f28-815f-996f668d48df"
FIZS01008398.1	RepeatMasker	Unknown	7089	7436	712	-	.	ID="RND-5_FAMILY-806";Tend="1317";Tstart="968";shortTE="F";uid="bb7a1553-0bfa-4af3-b455-ccea91d59a9a"
FIZS01008398.1	RepeatMasker	Unknown	11313	11727	2022	-	.	ID="RND-2_FAMILY-137";Tend="1267";Tstart="845";shortTE="F";uid="d957985c-4b54-489c-a34a-ebaf347fde83"
FIZS01008398.1	RepeatMasker	DNA/CMC-EnSpm	12132	12743	2914	-	.	ID="RND-1_FAMILY-2";Tend="1605";Tstart="921";shortTE="F";uid="04927118-59c5-420d-95b0-ecfefc98c534"
FIZS01008398.1	RepeatMasker	Unknown	16274	16460	411	-	.	ID="RND-1_FAMILY-48";Tend="1599";Tstart="1428";shortTE="F";uid="6ff8cfc0-0604-4f23-b6a8-c8ef526f4d8f"
FIZS01008398.1	RepeatMasker	Unknown	16095	16221	795	-	.	ID="RND-1_FAMILY-75";Tend="1027";Tstart="902";shortTE="F";uid="d3a7d227-a007-4f61-8680-0194300e159b"
FIZS01008399.1	RepeatMasker	Unknown	744	1243	1417	+	.	ID="RND-1_FAMILY-22";Tend="2041";Tstart="1229";shortTE="F";uid="cc8591ed-174c-4f89-bada-e003130eabe0"
FIZS01000084.1	RepeatMasker	Unknown	117	454	1256	+	.	ID="RND-1_FAMILY-3";TEgroup="ctg_84%7CRND-1_FAMILY-3%7C1";Tend="1785";Tstart="846";shortTE="F";uid="ce15c302-654b-48d5-853d-edee6432191d"
FIZS01008401.1	RepeatMasker	LTR/Copia	503	918	1302	-	.	ID="RND-3_FAMILY-64";TEgroup="ctg_8401%7CRND-3_FAMILY-64%7C1";Tend="1853";Tstart="932";shortTE="F";uid="5d9a4dd3-092d-46a1-94d1-a463b353e80f"
FIZS01008401.1	RepeatMasker	Unknown	919	1059	1218	-	.	ID="RND-2_FAMILY-60";Tend="1038";Tstart="682";shortTE="F";uid="d327c860-0c4e-48c2-b46b-50c199721e84"
FIZS01008401.1	RepeatMasker	Unknown	1075	1230	977	-	.	ID="RND-1_FAMILY-75";Tend="1101";Tstart="946";shortTE="F";uid="24321be0-8a3f-4bdc-b70f-77cfcd993c94"
FIZS01008402.1	RepeatMasker	Unknown	1	315	2288	-	.	ID="RND-1_FAMILY-401";Tend="673";Tstart="390";shortTE="F";uid="04d5649f-1d62-4c0c-ab0c-7535380c9639"
FIZS01008404.1	RepeatMasker	Unknown	1	334	2956	-	.	ID="RND-1_FAMILY-130";Tend="1409";Tstart="1077";shortTE="F";uid="23702a13-7580-428c-b1a7-6605d70a3c0e"
FIZS01008406.1	RepeatMasker	LINE/I	601	810	1826	+	.	ID="RND-1_FAMILY-141";Tend="561";Tstart="349";shortTE="F";uid="918bb1a6-5870-4708-887c-dab1e964cc1f"
FIZS01008406.1	RepeatMasker	DNA	2702	2998	2398	-	.	ID="RND-1_FAMILY-207";Tend="944";Tstart="649";shortTE="F";uid="e3097f17-931c-4bb7-8d31-b2685e7dcf23"
FIZS01008407.1	RepeatMasker	Unknown	1	896	7777	+	.	ID="RND-1_FAMILY-90";Tend="888";Tstart="1";shortTE="F";uid="4ecdb855-3f9e-4a01-aef6-3a2af1d7dee3"
FIZS01008407.1	RepeatMasker	Unknown	1468	1631	1513	-	.	ID="RND-1_FAMILY-130";Tend="1409";Tstart="1246";shortTE="F";uid="065a54fd-bca9-4ebe-8192-497d0e188cb7"
FIZS01008408.1	RepeatMasker	Unknown	109024	109366	2079	+	.	ID="RND-1_FAMILY-180";Tend="1222";Tstart="850";shortTE="F";uid="7bcba0b8-c325-4bfa-aec6-3f43b840beee"
FIZS01008408.1	RepeatMasker	Unknown	101136	102521	1115	+	.	ID="RND-2_FAMILY-40";TEgroup="ctg_8408%7CRND-2_FAMILY-40%7C1";Tend="1290";Tstart="954";shortTE="F";uid="60d68c34-bfda-44df-b887-c399edec3ded"
FIZS01008408.1	RepeatMasker	DNA/TcMar-Tc1	68449	68813	448	+	.	ID="RND-1_FAMILY-116";Tend="1400";Tstart="990";shortTE="F";uid="6f15026e-ecd1-4548-839a-5e9ab7b98e32"
FIZS01008408.1	RepeatMasker	Unknown	103777	104177	415	+	.	ID="RND-2_FAMILY-40";TEgroup="ctg_8408%7CRND-2_FAMILY-40%7C2";Tend="1303";Tstart="987";shortTE="F";uid="bfcb7bba-62df-41c5-a136-1fe717163326"
FIZS01008408.1	RepeatMasker	Unknown	37351	37849	454	+	.	ID="RND-1_FAMILY-48";TEgroup="ctg_8408%7CRND-1_FAMILY-48%7C1";Tend="1703";Tstart="902";shortTE="F";uid="79c9f04b-cff4-4bd7-8aca-4f3d6e489f29"
FIZS01008408.1	RepeatMasker	Unknown	128836	129129	2166	+	.	ID="RND-1_FAMILY-164";Tend="1203";Tstart="910";shortTE="F";uid="a5a187a7-3b7e-434d-b90a-9933a4b45fbc"
FIZS01008408.1	RepeatMasker	DNA/TcMar-Tc1	83016	83290	809	+	.	ID="RND-1_FAMILY-116";Tend="1372";Tstart="1085";shortTE="F";uid="482335fd-d9ba-4bc9-ae02-db824f75f10c"
FIZS01008408.1	RepeatMasker	Unknown	138073	138546	2620	+	.	ID="RND-1_FAMILY-186";Tend="1396";Tstart="920";shortTE="F";uid="84bfb16c-645e-4b08-8ba0-8c4e26be2ea6"
FIZS01008408.1	RepeatMasker	Unknown	49020	49515	2901	+	.	ID="RND-1_FAMILY-70";Tend="1379";Tstart="847";shortTE="F";uid="36329e8b-9bb8-4bae-b140-1674f7c41e09"
FIZS01008408.1	RepeatMasker	Unknown	29245	29517	417	+	.	ID="RND-2_FAMILY-40";Tend="1257";Tstart="996";shortTE="F";uid="928ffd76-52a5-4800-a837-4ce7dc81132e"
FIZS01008408.1	RepeatMasker	Unknown	14701	15175	418	+	.	ID="RND-2_FAMILY-40";Tend="1283";Tstart="996";shortTE="F";uid="ae23ba69-cbb1-4ce2-91fe-0ace7b9f46b1"
FIZS01008408.1	RepeatMasker	Unknown	96862	98419	2037	+	.	ID="RND-4_FAMILY-495";Tend="1534";Tstart="612";shortTE="F";uid="5a1fd1ff-690c-43e0-9801-c9ad7141ef5b"
FIZS01008408.1	RepeatMasker	Unknown	58216	58505	1980	+	.	ID="RND-1_FAMILY-164";Tend="1200";Tstart="911";shortTE="F";uid="76b0446c-0265-4953-8a35-2ec0d2819790"
FIZS01008408.1	RepeatMasker	DNA/hAT-hAT19	109335	109499	998	+	.	ID="RND-5_FAMILY-221";Tend="1255";Tstart="1086";shortTE="F";uid="628ce350-5ac1-444d-a64a-72c72b281583"
FIZS01008408.1	RepeatMasker	DNA/TcMar-Tc1	92899	93163	411	+	.	ID="RND-1_FAMILY-116";Tend="1449";Tstart="1155";shortTE="F";uid="bdec8772-c02f-4635-a86f-640fadbb23a2"
FIZS01008408.1	RepeatMasker	LINE/I	20422	20529	675	+	.	ID="RND-5_FAMILY-2071";Tend="1198";Tstart="1092";shortTE="F";uid="9fe9b914-a507-47df-b5ab-ae9c910cc1ce"
FIZS01008408.1	RepeatMasker	Unknown	89280	89380	722	+	.	ID="RND-1_FAMILY-72";Tend="1096";Tstart="996";shortTE="F";uid="8d84cdc4-3e7e-46ce-8e7a-b63a6577c2dc"
FIZS01008408.1	RepeatMasker	Unknown	15404	15856	469	+	.	ID="RND-2_FAMILY-40";Tend="1290";Tstart="996";shortTE="F";uid="26ff6702-62f3-4828-b70b-83ba5729af4c"
FIZS01008408.1	RepeatMasker	Unknown	42021	42251	617	+	.	ID="RND-2_FAMILY-40";Tend="1284";Tstart="980";shortTE="F";uid="3ea26d12-974c-4e23-aea0-edebab70f6f9"
FIZS01008408.1	RepeatMasker	DNA/Academ-1	142656	143270	2452	+	.	ID="RND-5_FAMILY-879";TEgroup="ctg_8408%7CRND-5_FAMILY-879%7C1";Tend="1682";Tstart="639";shortTE="F";uid="83cc8809-1a15-44b0-bee0-696cf9fb12fe"
FIZS01008408.1	RepeatMasker	Unknown	38522	38790	790	+	.	ID="RND-1_FAMILY-48";Tend="1008";Tstart="736";shortTE="F";uid="95c36207-8b1d-44f4-b2ab-d6ac650c2dd9"
FIZS01008408.1	RepeatMasker	Unknown	37959	38477	2789	+	.	ID="RND-2_FAMILY-137";Tend="1271";Tstart="762";shortTE="F";uid="0b8baed5-391a-4dbe-b65a-284e47939e12"
FIZS01008408.1	RepeatMasker	Unknown	89648	90277	4665	+	.	ID="RND-1_FAMILY-72";Tend="1734";Tstart="1102";shortTE="F";uid="543932de-16e7-4ef8-b379-6a59fcbadc9a"
FIZS01008408.1	RepeatMasker	Unknown	41658	42000	2210	+	.	ID="RND-1_FAMILY-94";Tend="1355";Tstart="1033";shortTE="F";uid="3357e35e-4fe9-4682-858e-dfced58a4d53"
FIZS01008408.1	RepeatMasker	DNA/hAT-hAT19	108878	109023	754	+	.	ID="RND-5_FAMILY-221";Tend="1091";Tstart="937";shortTE="F";uid="40a64669-f0a5-4e53-a98e-701955196f70"
FIZS01008408.1	RepeatMasker	Unknown	17617	18129	556	+	.	ID="RND-1_FAMILY-22";TEgroup="ctg_8408%7CRND-1_FAMILY-22%7C1";Tend="2162";Tstart="1174";shortTE="F";uid="c231bac6-267a-48d6-af16-6269baea23b4"
FIZS01008408.1	RepeatMasker	DNA/TcMar-Tc1	98449	98746	1285	-	.	ID="RND-1_FAMILY-34";Tend="1194";Tstart="905";shortTE="F";uid="1afb3697-2855-4727-8c34-cba088e21e08"
FIZS01008408.1	RepeatMasker	DNA/TcMar-Tc1	70168	70413	684	-	.	ID="RND-1_FAMILY-116";Tend="1282";Tstart="979";shortTE="F";uid="708fdff9-0b22-441c-ab83-5acb98385958"
FIZS01008408.1	RepeatMasker	Unknown	105936	106055	742	-	.	ID="RND-1_FAMILY-237";Tend="1292";Tstart="1166";shortTE="F";uid="42f59add-3bfd-4a64-953a-8859c016bcc9"
FIZS01008408.1	RepeatMasker	Unknown	140970	141307	1255	-	.	ID="RND-1_FAMILY-130";TEgroup="ctg_8408%7CRND-1_FAMILY-130%7C1";Tend="1381";Tstart="822";shortTE="F";uid="db00fc1f-de63-4e27-b0aa-ab305b387985"
FIZS01008408.1	RepeatMasker	Unknown	81504	81845	2167	-	.	ID="RND-1_FAMILY-95";Tend="894";Tstart="557";shortTE="F";uid="849cb70b-c3d1-4cbf-a6b1-c4bb166c18d1"
FIZS01008408.1	RepeatMasker	Unknown	144190	144523	1876	-	.	ID="RND-1_FAMILY-260";Tend="1413";Tstart="971";shortTE="F";uid="c21df2c9-9e63-442d-a2f0-8771249d7b02"
FIZS01008408.1	RepeatMasker	Unknown	46288	46763	2864	-	.	ID="RND-1_FAMILY-94";Tend="1356";Tstart="893";shortTE="F";uid="73ce30e4-4e87-4078-b94b-041ff185a824"
FIZS01008408.1	RepeatMasker	Unknown	143639	143945	1271	-	.	ID="RND-1_FAMILY-72";Tend="1298";Tstart="918";shortTE="F";uid="f55c5685-2c51-4c24-9a4e-c9ce97f2093a"
FIZS01008408.1	RepeatMasker	Unknown	51233	51413	1040	-	.	ID="RND-5_FAMILY-3177";Tend="1427";Tstart="1248";shortTE="F";uid="d5b880d8-8a9b-4548-b8c4-559d11246597"
FIZS01008408.1	RepeatMasker	DNA/Kolobok-Hydra	143268	143642	2568	-	.	ID="RND-1_FAMILY-347";Tend="1521";Tstart="1142";shortTE="F";uid="1c780ebe-17db-493c-9878-cc48873ed4a8"
FIZS01008408.1	RepeatMasker	LINE/Dong-R4	145080	145227	700	-	.	ID="RND-6_FAMILY-152";Tend="496";Tstart="360";shortTE="F";uid="103ede32-8107-4db6-a068-560aa039f542"
FIZS01008408.1	RepeatMasker	Unknown	28887	29233	1950	-	.	ID="RND-1_FAMILY-13";Tend="1218";Tstart="804";shortTE="F";uid="1fa4292b-ab96-4112-b2fd-caab14e7da23"
FIZS01008408.1	RepeatMasker	Unknown	54114	54799	626	-	.	ID="RND-5_FAMILY-1426";TEgroup="ctg_8408%7CRND-5_FAMILY-1426%7C1";Tend="2230";Tstart="1506";shortTE="F";uid="41574657-f40e-4832-b459-525ea5664656"
FIZS01008408.1	RepeatMasker	Unknown	114907	115223	2190	-	.	ID="RND-1_FAMILY-164";Tend="1210";Tstart="892";shortTE="F";uid="9841227a-3c70-4a4e-9b7b-167a106f3009"
FIZS01008408.1	RepeatMasker	Unknown	110772	111252	3437	-	.	ID="RND-5_FAMILY-665";Tend="1507";Tstart="1038";shortTE="F";uid="ebccc060-24bc-42c1-a2be-d2e06c37b34c"
FIZS01008408.1	RepeatMasker	Unknown	106258	106414	862	-	.	ID="RND-1_FAMILY-237";Tend="964";Tstart="808";shortTE="F";uid="e20e8d0a-d320-46c2-b255-0a111d7003e2"
FIZS01008409.1	RepeatMasker	LINE/Dong-R4	73	1101	497	+	.	ID="RND-6_FAMILY-152";TEgroup="ctg_8409%7CRND-6_FAMILY-152%7C1";Tend="1105";Tstart="104";shortTE="F";uid="df3762df-5b78-406d-a0e1-b3906c5b2092"
FIZS01000841.1	RepeatMasker	DNA/TcMar-Mariner	2584	3006	579	+	.	ID="MARINER-13_LMI";Tend="1210";Tstart="792";shortTE="F";uid="985274b6-18f1-4029-8c3d-1559bb95c35a"
FIZS01000841.1	RepeatMasker	DNA/TcMar-Mariner	4	357	483	+	.	ID="MARINER-6_LMI";Tend="1234";Tstart="880";shortTE="F";uid="163fdfd8-fe1a-4477-a29b-fbb219236520"
FIZS01008410.1	RepeatMasker	Unknown	375	822	3150	+	.	ID="RND-5_FAMILY-639";Tend="1428";Tstart="981";shortTE="F";uid="3a573a6b-361f-4898-90b8-ce86fbed7bcf"
FIZS01008413.1	RepeatMasker	DNA/Academ-1	1	283	2478	-	.	ID="RND-1_FAMILY-57";Tend="414";Tstart="132";shortTE="F";uid="3a8b433e-df6e-4577-b5de-01e9add08c8c"
FIZS01008414.1	RepeatMasker	DNA/TcMar-Tc4	42641	43049	1627	+	.	ID="RND-4_FAMILY-459";Tend="1488";Tstart="1099";shortTE="F";uid="9fc89aa9-0b89-48b2-b63e-78015bf9b1ec"
FIZS01008414.1	RepeatMasker	DNA/hAT-Tip100	43157	43258	595	+	.	ID="RND-5_FAMILY-1393";Tend="1199";Tstart="1098";shortTE="F";uid="1af04b80-c5cc-4c9c-beb6-4414fd293afd"
FIZS01008414.1	RepeatMasker	Unknown	39597	39723	948	+	.	ID="RND-5_FAMILY-3432";Tend="1114";Tstart="985";shortTE="F";uid="7c0742e8-15f7-468f-8772-43401e6fa599"
FIZS01008414.1	RepeatMasker	Unknown	13386	13577	1369	+	.	ID="RND-1_FAMILY-100";Tend="1104";Tstart="912";shortTE="F";uid="b570acb2-2b6a-4d2a-87c8-e82cbf33a350"
FIZS01008414.1	RepeatMasker	Unknown	4303	4899	2349	+	.	ID="RND-5_FAMILY-1019";TEgroup="ctg_8414%7CRND-5_FAMILY-1019%7C1";Tend="1734";Tstart="692";shortTE="F";uid="4f9d0fd7-261c-4556-9580-d275529500ea"
FIZS01008414.1	RepeatMasker	Unknown	45781	46030	1811	-	.	ID="RND-1_FAMILY-38";Tend="1097";Tstart="848";shortTE="F";uid="e46c2d43-4e36-44f9-88f5-c5c2bd49299e"
FIZS01008414.1	RepeatMasker	LINE/I	1503	1714	1036	-	.	ID="RND-5_FAMILY-311";Tend="1073";Tstart="858";shortTE="F";uid="91a149ba-5a74-4520-b4d3-3af4ae68be73"
FIZS01008414.1	RepeatMasker	Unknown	45583	45744	844	-	.	ID="RND-1_FAMILY-291";Tend="415";Tstart="255";shortTE="F";uid="932dc244-901f-43dd-b6db-5bec32e77945"
FIZS01008414.1	RepeatMasker	DNA/Maverick	102	1403	3227	-	.	ID="RND-5_FAMILY-1678";TEgroup="ctg_8414%7CRND-5_FAMILY-1678%7C1";Tend="1199";Tstart="105";shortTE="F";uid="546acfff-1829-4442-88cd-a936ee541977"
FIZS01008415.1	RepeatMasker	DNA/Academ-1	9288	9802	1038	+	.	ID="RND-1_FAMILY-26";TEgroup="ctg_8415%7CRND-1_FAMILY-26%7C1";Tend="1111";Tstart="700";shortTE="F";uid="99af1f91-2c49-44f9-bde2-80fafda95e64"
FIZS01008415.1	RepeatMasker	DNA/TcMar-Mariner	11895	12405	3849	-	.	ID="RND-1_FAMILY-194";Tend="1284";Tstart="765";shortTE="F";uid="26cdd417-bb88-49c8-8c9d-f088fea0174f"
FIZS01008415.1	RepeatMasker	DNA/Academ-1	7470	7854	678	-	.	ID="rnd-1_family-26";Tend="1684";Tstart="1423";shortTE="F";uid="15121398-f789-4e12-b3d9-93a82d9a3dd0"
FIZS01008416.1	RepeatMasker	Unknown	1	180	1448	+	.	ID="RND-1_FAMILY-321";Tend="181";Tstart="1";shortTE="F";uid="a3c6075d-806b-43c6-be07-7be4c41bdb1c"
FIZS01008418.1	RepeatMasker	DNA/CMC-Transib	1	208	1236	+	.	ID="RND-1_FAMILY-93";Tend="234";Tstart="26";shortTE="F";uid="6f9a0291-000c-4567-ae2e-a05dc49aa3bd"
FIZS01008419.1	RepeatMasker	Unknown	1	280	2460	-	.	ID="RND-1_FAMILY-86";Tend="1063";Tstart="784";shortTE="F";uid="6d6b215e-16c8-4e2b-8391-8b3627d188e1"
FIZS01000842.1	RepeatMasker	Unknown	17236	17568	853	+	.	ID="RND-1_FAMILY-13";Tend="1074";Tstart="750";shortTE="F";uid="c858899d-3ac1-4181-b9d0-919e96ba9408"
FIZS01000842.1	RepeatMasker	DNA/TcMar-Tc4	397	651	1204	+	.	ID="RND-4_FAMILY-459";Tend="1498";Tstart="1220";shortTE="F";uid="62818a44-59bf-4176-b703-d158db41ae31"
FIZS01000842.1	RepeatMasker	Unknown	32399	32524	723	+	.	ID="RND-5_FAMILY-5105";Tend="971";Tstart="846";shortTE="F";uid="0b1262a4-b8d4-49b4-b147-adaf2729d5ea"
FIZS01000842.1	RepeatMasker	Unknown	6640	6788	484	+	.	ID="RND-5_FAMILY-3760";Tend="1088";Tstart="827";shortTE="F";uid="8604bbf5-a8dd-4ee3-9457-1d5fa2600521"
FIZS01000842.1	RepeatMasker	Unknown	6204	6388	801	-	.	ID="RND-1_FAMILY-75";Tend="1105";Tstart="891";shortTE="F";uid="d5197643-047e-452e-b307-5787da5b6b05"
FIZS01000842.1	RepeatMasker	Unknown	32545	32772	888	-	.	ID="RND-5_FAMILY-1884";Tend="1155";Tstart="900";shortTE="F";uid="45fec0ad-d0e5-4932-9b4d-e5c6d864259f"
FIZS01000842.1	RepeatMasker	Unknown	6382	7012	1495	-	.	ID="RND-5_FAMILY-12377";TEgroup="ctg_842%7CRND-5_FAMILY-12377%7C1";Tend="1376";Tstart="890";shortTE="F";uid="cb8324c5-1361-4e36-9c6a-e826e40139fc"
FIZS01000842.1	RepeatMasker	Unknown	3296	4103	5149	-	.	ID="RND-1_FAMILY-72";Tend="1733";Tstart="920";shortTE="F";uid="6b97a698-670a-42fc-9f25-338fbd17996a"
FIZS01000842.1	RepeatMasker	Unknown	33103	33234	1076	-	.	ID="RND-5_FAMILY-2731";Tend="1638";Tstart="1509";shortTE="F";uid="3f761c0a-3485-48e4-9fc7-2fe2bc1516dd"
FIZS01008420.1	RepeatMasker	Unknown	11	291	1440	+	.	ID="RND-1_FAMILY-208";Tend="1078";Tstart="824";shortTE="F";uid="82dd1b81-e703-44bc-8748-5100567e269d"
FIZS01008420.1	RepeatMasker	Unknown	1173	1470	2473	-	.	ID="RND-1_FAMILY-218";Tend="578";Tstart="281";shortTE="F";uid="31dc9459-3580-456f-a6ed-341ee87cb4fa"
FIZS01008422.1	RepeatMasker	DNA/TcMar-Tc1	1712	1934	1997	+	.	ID="RND-1_FAMILY-34";Tend="1131";Tstart="909";shortTE="F";uid="a6f637aa-50d2-4ae6-87d0-e59237fdb19e"
FIZS01008422.1	RepeatMasker	Unknown	1	128	1102	-	.	ID="RND-1_FAMILY-130";Tend="946";Tstart="819";shortTE="F";uid="7f557817-0ad0-40dd-9c6a-d83ede88a614"
FIZS01008422.1	RepeatMasker	LTR/Copia	249	551	431	-	.	ID="COPIA-102_AA-I";Tend="4071";Tstart="3760";shortTE="F";uid="dc934257-cbe7-4753-8857-01296a0c39be"
FIZS01008423.1	RepeatMasker	Unknown	1	391	3214	-	.	ID="RND-1_FAMILY-83";Tend="2076";Tstart="1686";shortTE="F";uid="34f90279-ae2f-43d8-ad15-97770a7cc40f"
FIZS01008424.1	RepeatMasker	Unknown	5780	6067	1154	+	.	ID="RND-1_FAMILY-5";Tend="1102";Tstart="890";shortTE="F";uid="3e50d4ff-3fda-458a-bb3e-229756755fe4"
FIZS01008424.1	RepeatMasker	Unknown	3546	3914	1450	-	.	ID="RND-2_FAMILY-137";Tend="1260";Tstart="855";shortTE="F";uid="14514107-3fb6-4d16-949a-9022491c78b6"
FIZS01008424.1	RepeatMasker	Unknown	2261	2590	1861	-	.	ID="RND-4_FAMILY-401";Tend="1323";Tstart="988";shortTE="F";uid="c239d416-b9f1-4baa-ba51-036c5d425f82"
FIZS01008428.1	RepeatMasker	LTR/Copia	4	490	707	+	.	ID="COPIA-8_LMI-I";Tend="3307";Tstart="2780";shortTE="F";uid="0e7d1d89-02ac-45c7-91a3-50ce3e41552d"
FIZS01000843.1	RepeatMasker	LTR/Copia	18079	18812	4842	+	.	ID="RND-3_FAMILY-64";Tend="1640";Tstart="183";shortTE="F";uid="13dee5b7-ee8b-4752-ad6e-ee179a6330ee"
FIZS01000843.1	RepeatMasker	DNA/TcMar-Tc4	11065	11714	3850	+	.	ID="RND-4_FAMILY-459";Tend="1515";Tstart="874";shortTE="F";uid="bed1943a-b2d5-43bf-87a6-29312871f1ad"
FIZS01000843.1	RepeatMasker	Unknown	4051	4439	1420	+	.	ID="RND-1_FAMILY-3";Tend="1236";Tstart="830";shortTE="F";uid="13d0e887-5e21-4d9f-9f49-9e31c310c0e3"
FIZS01000843.1	RepeatMasker	Unknown	34698	35064	1273	+	.	ID="RND-1_FAMILY-75";TEgroup="ctg_843%7CRND-1_FAMILY-75%7C1";Tend="1090";Tstart="888";shortTE="F";uid="56428455-9713-4e9e-9d43-84e77e576ba0"
FIZS01000843.1	RepeatMasker	LTR/Copia	37066	37311	427	+	.	ID="RND-3_FAMILY-64";Tend="1184";Tstart="950";shortTE="F";uid="c1030cf0-577f-4d27-af4e-abefd4a9b2cc"
FIZS01000843.1	RepeatMasker	Unknown	45218	46055	2163	+	.	ID="RND-1_FAMILY-3";Tend="1660";Tstart="893";shortTE="F";uid="faca881c-bcee-46ea-8782-d6fecc0986e4"
FIZS01000843.1	RepeatMasker	Unknown	15483	15870	3064	+	.	ID="RND-1_FAMILY-45";Tend="1281";Tstart="887";shortTE="F";uid="60d61da4-2978-44cc-9afb-fa8ec2f77bf8"
FIZS01000843.1	RepeatMasker	RC/Helitron	41995	42782	4944	+	.	ID="RND-1_FAMILY-1";Tend="1588";Tstart="824";shortTE="F";uid="d9b8ea3d-2a56-4476-a4af-3b9b1ec7f2ce"
FIZS01000843.1	RepeatMasker	Unknown	18756	19156	2771	-	.	ID="RND-6_FAMILY-247";Tend="1224";Tstart="826";shortTE="F";uid="76eaba65-0745-4115-b34e-cd4e32aaf95a"
FIZS01000843.1	RepeatMasker	DNA/CMC-EnSpm	4114	4731	3480	-	.	ID="RND-1_FAMILY-2";Tend="1611";Tstart="955";shortTE="F";uid="6c11b712-049f-4aeb-83f3-9112e060a136"
FIZS01000843.1	RepeatMasker	Unknown	31828	32028	1373	-	.	ID="RND-1_FAMILY-75";Tend="1105";Tstart="902";shortTE="F";uid="631f48fc-0d1e-49d2-8fc3-4e33bfeeb82a"
FIZS01000843.1	RepeatMasker	Unknown	28661	29217	4000	-	.	ID="RND-1_FAMILY-381";Tend="1366";Tstart="802";shortTE="F";uid="c599ccb2-764d-4bfc-9d10-f36d7f38d34b"
FIZS01000843.1	RepeatMasker	LTR/Copia	11546	11764	448	-	.	ID="RND-3_FAMILY-64";Tend="1094";Tstart="881";shortTE="F";uid="4c578be0-3b5a-4782-84dd-ac0d8de6fd45"
FIZS01000843.1	RepeatMasker	Unknown	12224	12880	3904	-	.	ID="RND-1_FAMILY-70";Tend="1945";Tstart="823";shortTE="F";uid="38dd138e-5786-4132-a40e-6bdb5532572f"
FIZS01000843.1	RepeatMasker	LTR/Gypsy	45491	46351	1641	-	.	ID="RND-1_FAMILY-0";Tend="1760";Tstart="854";shortTE="F";uid="4b27cbc2-b0fb-40ad-8dbc-c5cf70562d2b"
FIZS01008430.1	RepeatMasker	Unknown	559	1057	2142	-	.	ID="RND-2_FAMILY-137";Tend="1262";Tstart="785";shortTE="F";uid="7cbe1ba1-39d9-47b3-a56a-cbb2dd213f32"
FIZS01008432.1	RepeatMasker	DNA/Academ-1	30252	30577	947	+	.	ID="RND-1_FAMILY-91";Tend="1570";Tstart="1256";shortTE="F";uid="cbe721a7-d708-4f19-ae78-6c7e00af668a"
FIZS01008432.1	RepeatMasker	DNA/TcMar-Tc4	34200	34666	3030	+	.	ID="RND-4_FAMILY-459";Tend="1490";Tstart="1034";shortTE="F";uid="dfcbc40e-79c9-4234-b673-47e9925bc16d"
FIZS01008432.1	RepeatMasker	Unknown	53753	53867	538	+	.	ID="RND-2_FAMILY-22";Tend="1000";Tstart="882";shortTE="F";uid="e8cf68a1-d653-4679-be9b-6e34e11b1390"
FIZS01008432.1	RepeatMasker	DNA/Academ-1	29749	29997	846	-	.	ID="RND-1_FAMILY-91";Tend="1532";Tstart="1282";shortTE="F";uid="f85cf07f-93ef-43b6-8f76-1b1c541ee5d4"
FIZS01008432.1	RepeatMasker	Unknown	14700	14810	682	-	.	ID="RND-4_FAMILY-952";Tend="1082";Tstart="980";shortTE="F";uid="d11c0717-b381-4c87-a41a-39becde8734a"
FIZS01008432.1	RepeatMasker	Unknown	61973	62293	603	-	.	ID="RND-1_FAMILY-5";Tend="1818";Tstart="1457";shortTE="F";uid="23ae1513-aa7e-4f0a-aa53-925161d9367b"
FIZS01008432.1	RepeatMasker	LINE/Dong-R4	5754	6714	2940	-	.	ID="RND-6_FAMILY-152";Tend="1313";Tstart="352";shortTE="F";uid="b71d1f60-a0d2-45f5-8460-f2a2ad5b9caf"
FIZS01008432.1	RepeatMasker	Unknown	18259	18539	696	-	.	ID="RND-1_FAMILY-13";Tend="1823";Tstart="1461";shortTE="F";uid="0b4c4a6b-b2d8-4e58-bbb8-efc4c3491918"
FIZS01008432.1	RepeatMasker	LTR/Copia	1996	2250	847	-	.	ID="RND-3_FAMILY-64";Tend="1402";Tstart="1147";shortTE="F";uid="fb93b3af-46db-4c5b-b7fe-db334e861312"
FIZS01008432.1	RepeatMasker	Unknown	6948	7147	1317	-	.	ID="RND-1_FAMILY-81";Tend="1023";Tstart="824";shortTE="F";uid="017b1851-0029-479c-8830-04a5ac074af0"
FIZS01008432.1	RepeatMasker	Unknown	37368	37651	731	-	.	ID="RND-5_FAMILY-571";Tend="517";Tstart="231";shortTE="F";uid="a5c06c3d-d01d-4334-ad45-b230254f5735"
FIZS01008432.1	RepeatMasker	Unknown	64555	64762	1335	-	.	ID="RND-1_FAMILY-75";Tend="1130";Tstart="917";shortTE="F";uid="8c2ef4fc-3ce4-477a-a17b-f7f9aa42d5d2"
FIZS01008432.1	RepeatMasker	Unknown	39132	39497	630	-	.	ID="RND-1_FAMILY-5";Tend="1559";Tstart="1211";shortTE="F";uid="f11344fe-4295-461e-b415-2d417c25f7df"
FIZS01008433.1	RepeatMasker	Unknown	2	139	1060	-	.	ID="RND-1_FAMILY-129";Tend="305";Tstart="168";shortTE="F";uid="2b51f1dd-7d47-4808-b2c8-a65ef68e5540"
FIZS01008433.1	RepeatMasker	Unknown	6235	6958	4078	-	.	ID="RND-1_FAMILY-8";Tend="2160";Tstart="1435";shortTE="F";uid="820a1804-f422-41c5-a012-f128fb26abb8"
FIZS01008433.1	RepeatMasker	Unknown	7188	7927	4462	-	.	ID="RND-1_FAMILY-46";Tend="1688";Tstart="874";shortTE="F";uid="380ae907-d9d8-4b42-a249-43fb69db0af4"
FIZS01008433.1	RepeatMasker	LTR/Copia	40029	40457	422	-	.	ID="RND-3_FAMILY-64";TEgroup="ctg_8433%7CRND-3_FAMILY-64%7C1";Tend="1408";Tstart="989";shortTE="F";uid="1c675298-4fd6-47f3-80cd-8075a7b3ebe4"
FIZS01008434.1	RepeatMasker	Unknown	14737	15134	1694	+	.	ID="RND-2_FAMILY-40";Tend="1443";Tstart="1070";shortTE="F";uid="3b0122e5-6b65-443c-ab95-ffbfbe2ba884"
FIZS01008434.1	RepeatMasker	Unknown	6413	6517	1624	+	.	ID="RND-1_FAMILY-20";Tend="1365";Tstart="888";shortTE="F";uid="8697ef18-201a-4217-ad8d-81ef73452597"
FIZS01008434.1	RepeatMasker	Unknown	5997	6412	2136	-	.	ID="RND-5_FAMILY-5105";Tend="1240";Tstart="847";shortTE="F";uid="36cead32-3f86-4b1b-9926-8d8da852aeb3"
FIZS01008434.1	RepeatMasker	LTR/Copia	8702	8833	449	-	.	ID="RND-3_FAMILY-64";Tend="1853";Tstart="1712";shortTE="F";uid="f07fbf54-7539-4285-9913-9b9a0ec580ef"
FIZS01008434.1	RepeatMasker	Satellite	8894	9536	2149	-	.	ID="RND-6_FAMILY-201";Tend="1404";Tstart="722";shortTE="F";uid="e415da4a-4005-49bc-ac16-adaedb962bf3"
FIZS01008434.1	RepeatMasker	DNA/hAT-Charlie	16076	16475	3381	-	.	ID="RND-1_FAMILY-249";Tend="1230";Tstart="831";shortTE="F";uid="df64f1e4-82a5-425a-abde-9c72ee65a1d7"
FIZS01008434.1	RepeatMasker	Unknown	10	354	1310	-	.	ID="RND-2_FAMILY-137";Tend="1216";Tstart="881";shortTE="F";uid="33152163-1e09-47f2-aaf2-8f2e7ba901a5"
FIZS01008437.1	RepeatMasker	DNA/TcMar-Tc1	3024	3274	2191	+	.	ID="RND-1_FAMILY-34";Tend="1155";Tstart="905";shortTE="F";uid="0ea82a08-3ce1-4ac4-bfd2-a2d702f35e68"
FIZS01008437.1	RepeatMasker	DNA/Academ-1	1362	2453	7534	+	.	ID="RND-5_FAMILY-879";Tend="1775";Tstart="642";shortTE="F";uid="fb422c0d-39ff-46f5-8446-3e7e6a59ad80"
FIZS01008437.1	RepeatMasker	Unknown	1	292	2428	-	.	ID="RND-1_FAMILY-252";Tend="413";Tstart="131";shortTE="F";uid="5cb69519-fb64-401b-bf7d-9eae87db12a2"
FIZS01008438.1	RepeatMasker	Unknown	11419	11613	949	-	.	ID="RND-4_FAMILY-203";Tend="1119";Tstart="903";shortTE="F";uid="4897782e-9921-4b09-a37f-ee16213200a7"
FIZS01000844.1	RepeatMasker	Unknown	188	1120	5751	+	.	ID="RND-4_FAMILY-495";Tend="1361";Tstart="441";shortTE="F";uid="a7b34bc0-b78f-4d4e-844a-7f9b054addf7"
FIZS01000844.1	RepeatMasker	Unknown	1122	1325	929	+	.	ID="RND-1_FAMILY-389";Tend="428";Tstart="224";shortTE="F";uid="6d77e4a4-8f04-41aa-baac-14152f3477ca"
FIZS01000844.1	RepeatMasker	Unknown	27	215	786	-	.	ID="RND-2_FAMILY-40";Tend="1453";Tstart="1273";shortTE="F";uid="093cf3e7-7807-423b-b1d3-024ca530c032"
FIZS01000844.1	RepeatMasker	Unknown	1324	1692	1917	-	.	ID="RND-2_FAMILY-40";Tend="1279";Tstart="908";shortTE="F";uid="78c6dc24-8ed0-41c4-9d2a-0a704f545bb0"
FIZS01008441.1	RepeatMasker	LINE/Dong-R4	4196	5502	3451	+	.	ID="RND-6_FAMILY-152";Tend="1601";Tstart="304";shortTE="F";uid="c2171174-a6ef-475d-8744-e231a931fdf6"
FIZS01008441.1	RepeatMasker	Unknown	1	205	1775	-	.	ID="RND-1_FAMILY-285";Tend="925";Tstart="720";shortTE="F";uid="ff74a16b-7319-436b-9725-35e2af5f0177"
FIZS01008441.1	RepeatMasker	Unknown	2040	2197	698	-	.	ID="RND-1_FAMILY-192";Tend="496";Tstart="336";shortTE="F";uid="92e9d581-0f33-4ff8-af39-4ca606c93cea"
FIZS01008441.1	RepeatMasker	Unknown	18099	18331	845	-	.	ID="RND-4_FAMILY-114";Tend="1202";Tstart="964";shortTE="F";uid="3b0d01f8-357c-4d61-952d-24e88e6e787f"
FIZS01008442.1	RepeatMasker	Unknown	2493	2877	1298	+	.	ID="RND-1_FAMILY-28";Tend="1672";Tstart="1265";shortTE="F";uid="816b6e87-b308-44f5-a07d-2051e3f71aa8"
FIZS01008442.1	RepeatMasker	DNA/TcMar-Tc1	1	356	3152	+	.	ID="RND-1_FAMILY-34";Tend="1828";Tstart="1473";shortTE="F";uid="52bcfd11-7401-40aa-9576-e75ebed41592"
FIZS01008442.1	RepeatMasker	Unknown	2858	2963	582	+	.	ID="RND-2_FAMILY-40";Tend="1299";Tstart="1197";shortTE="F";uid="4fb6e6fe-a1c9-4524-8594-d0f1942309ca"
FIZS01008442.1	RepeatMasker	LTR/Copia	21141	21251	568	+	.	ID="RND-3_FAMILY-64";Tend="1272";Tstart="1160";shortTE="F";uid="05fa8703-4153-4e71-b32c-238af6c8d484"
FIZS01008442.1	RepeatMasker	Unknown	581	706	574	+	.	ID="RND-2_FAMILY-40";Tend="1450";Tstart="1324";shortTE="F";uid="99f736a1-9e8c-4fa8-aea4-dea0434f8c7a"
FIZS01008442.1	RepeatMasker	Unknown	2281	2472	648	+	.	ID="RND-2_FAMILY-40";Tend="1206";Tstart="989";shortTE="F";uid="ef2f0686-d675-469a-bfac-c8c3fd4e7a4d"
FIZS01008442.1	RepeatMasker	Unknown	353	512	1028	+	.	ID="RND-1_FAMILY-198";Tend="1359";Tstart="1195";shortTE="F";uid="94c8cbbd-7011-413a-ab0f-42d6a2477068"
FIZS01008442.1	RepeatMasker	Unknown	9755	9864	428	+	.	ID="RND-2_FAMILY-40";Tend="1123";Tstart="1016";shortTE="F";uid="e0c89fda-3774-409b-9277-e67a57d2fba1"
FIZS01008442.1	RepeatMasker	Unknown	2957	3705	5268	+	.	ID="RND-1_FAMILY-53";Tend="1699";Tstart="951";shortTE="F";uid="18087035-f942-41da-8186-a386537354e1"
FIZS01008442.1	RepeatMasker	Unknown	14031	14182	557	-	.	ID="RND-1_FAMILY-48";Tend="866";Tstart="707";shortTE="F";uid="d707e62e-a70d-4fa1-ad5a-c99501d1f03c"
FIZS01008442.1	RepeatMasker	Unknown	17284	18359	2196	-	.	ID="RND-1_FAMILY-29";TEgroup="ctg_8442%7CRND-1_FAMILY-29%7C1";Tend="1488";Tstart="638";shortTE="F";uid="9296a2f7-e6bb-4cb3-8549-89e8ef60f2d5"
FIZS01008442.1	RepeatMasker	Unknown	20755	20958	476	-	.	ID="RND-1_FAMILY-25";Tend="1773";Tstart="1574";shortTE="F";uid="53655e8d-a6e0-4ce6-acc8-f091e5a82f46"
FIZS01008442.1	RepeatMasker	Unknown	8790	9781	6385	-	.	ID="RND-1_FAMILY-70";Tend="1782";Tstart="784";shortTE="F";uid="12f34135-4f2d-4d84-ac75-89e05b5ee366"
FIZS01008442.1	RepeatMasker	DNA	13418	13729	415	-	.	ID="RND-1_FAMILY-4";Tend="1432";Tstart="1132";shortTE="F";uid="0ef6fa6b-193f-433d-9517-0fb99e987d05"
FIZS01008443.1	RepeatMasker	Unknown	1766	2152	526	+	.	ID="RND-1_FAMILY-48";Tend="1654";Tstart="1254";shortTE="F";uid="bae62123-40ac-4256-9c56-cc32a9c799fc"
FIZS01008443.1	RepeatMasker	DNA/CMC-EnSpm	33995	34484	1346	+	.	ID="RND-1_FAMILY-2";Tend="1378";Tstart="925";shortTE="F";uid="5d9d1900-59c8-4c86-b4fa-ee43e966bff3"
FIZS01008443.1	RepeatMasker	Unknown	10534	10735	927	+	.	ID="RND-2_FAMILY-40";Tend="1351";Tstart="1149";shortTE="F";uid="646a2d22-404d-49e6-ab57-6e3d99539336"
FIZS01008443.1	RepeatMasker	LINE/I	15420	15764	908	-	.	ID="RND-5_FAMILY-2071";Tend="1364";Tstart="1039";shortTE="F";uid="0294d98a-240b-42e5-bba3-e2a1a590b48a"
FIZS01008443.1	RepeatMasker	Unknown	33747	33893	458	-	.	ID="RND-6_FAMILY-522";Tend="587";Tstart="443";shortTE="F";uid="f42e762d-a0c2-4dde-ad3c-027216c3eb5b"
FIZS01008443.1	RepeatMasker	Unknown	30533	30764	939	-	.	ID="RND-1_FAMILY-81";Tend="1029";Tstart="824";shortTE="F";uid="474fad1e-ce7c-4d63-99ff-106a05c43645"
FIZS01008445.1	RepeatMasker	Unknown	1	811	7312	-	.	ID="RND-1_FAMILY-133";Tend="826";Tstart="16";shortTE="F";uid="40fcd2c8-1e09-4ddb-bcb3-f148e692df89"
FIZS01008445.1	RepeatMasker	Unknown	797	1089	2164	-	.	ID="RND-1_FAMILY-101";Tend="1195";Tstart="897";shortTE="F";uid="dba5b56e-9b67-48ec-8305-71ab397473f3"
FIZS01008447.1	RepeatMasker	Unknown	5190	5297	425	+	.	ID="RND-5_FAMILY-413";Tend="999";Tstart="891";shortTE="F";uid="f3dd23a5-f8f6-4399-96ff-fdba6507938f"
FIZS01008447.1	RepeatMasker	Unknown	11238	11629	2764	-	.	ID="RND-1_FAMILY-45";Tend="1275";Tstart="905";shortTE="F";uid="76bf82ab-2fbe-4816-a14f-77570b0b2d4c"
FIZS01008448.1	RepeatMasker	Unknown	4830	5262	2480	+	.	ID="RND-1_FAMILY-405";Tend="1405";Tstart="929";shortTE="F";uid="43ce1e79-a1cc-4ccc-9b1f-df2f587b1870"
FIZS01008448.1	RepeatMasker	Unknown	5291	5540	477	+	.	ID="RND-2_FAMILY-40";Tend="1284";Tstart="1032";shortTE="F";uid="665499ee-2d09-40f9-bef0-246a037e7526"
FIZS01008448.1	RepeatMasker	Unknown	2656	3212	892	+	.	ID="RND-1_FAMILY-11";Tend="1763";Tstart="1232";shortTE="F";uid="a54fe136-966d-4265-8a9f-bf554676e349"
FIZS01008449.1	RepeatMasker	Satellite	4	215	451	-	.	ID="RND-1_FAMILY-316";Tend="1112";Tstart="920";shortTE="F";uid="3884f7a3-3e56-4dc2-98e0-97f32c4839be"
FIZS01008451.1	RepeatMasker	Unknown	21918	22161	1363	+	.	ID="RND-2_FAMILY-40";Tend="1175";Tstart="935";shortTE="F";uid="e2dd0f09-da89-4ce0-a19a-c074c4d88e7f"
FIZS01008451.1	RepeatMasker	DNA/hAT-Charlie	5920	6291	3312	+	.	ID="RND-1_FAMILY-249";Tend="1218";Tstart="847";shortTE="F";uid="d2ca7607-d7fa-48b8-bab0-116048a095d4"
FIZS01008451.1	RepeatMasker	DNA/TcMar-Tc1	1	614	5436	+	.	ID="RND-1_FAMILY-34";Tend="1522";Tstart="909";shortTE="F";uid="93de8980-879a-4a6d-8f36-ac3cf6c22274"
FIZS01008451.1	RepeatMasker	Unknown	5527	5928	2245	+	.	ID="RND-1_FAMILY-382";Tend="338";Tstart="1";shortTE="F";uid="0f371273-4453-4618-87bf-c86aa3962ba3"
FIZS01008451.1	RepeatMasker	DNA	19215	19790	2797	+	.	ID="rnd-1_family-4";Tend="1755";Tstart="879";shortTE="F";uid="72c92022-aac1-4e36-81e9-80aca3d732cd"
FIZS01008451.1	RepeatMasker	Unknown	22515	23081	5226	+	.	ID="RND-1_FAMILY-184";Tend="1122";Tstart="556";shortTE="F";uid="2a3cc885-1506-4cf8-bd25-31cb0262b1b4"
FIZS01008451.1	RepeatMasker	Unknown	26986	27200	1660	+	.	ID="RND-1_FAMILY-127";Tend="1111";Tstart="905";shortTE="F";uid="f5d5bec1-336f-4ee2-84c5-eed4ffe997d4"
FIZS01008451.1	RepeatMasker	Unknown	4906	5152	813	+	.	ID="RND-5_FAMILY-3760";Tend="1212";Tstart="886";shortTE="F";uid="4bee2321-6ca3-402e-afb4-ddff5be41c4b"
FIZS01008451.1	RepeatMasker	DNA/TcMar-Tc1	876	1182	2750	+	.	ID="RND-1_FAMILY-34";Tend="1824";Tstart="1518";shortTE="F";uid="0c5430c6-ba39-45a0-87c0-7ad6252e49c7"
FIZS01008451.1	RepeatMasker	Unknown	6289	6406	848	+	.	ID="RND-5_FAMILY-3760";Tend="1779";Tstart="1661";shortTE="F";uid="d58e3734-7edf-47e8-91f8-2b600afd0943"
FIZS01008451.1	RepeatMasker	Unknown	1179	1774	3239	+	.	ID="RND-1_FAMILY-70";Tend="1998";Tstart="947";shortTE="F";uid="93a1f61b-7ba1-4339-99d3-caae98315b8b"
FIZS01008451.1	RepeatMasker	Unknown	8332	8714	1028	-	.	ID="RND-5_FAMILY-2583";TEgroup="ctg_8451%7CRND-5_FAMILY-2583%7C1";Tend="1093";Tstart="839";shortTE="F";uid="caea3be2-576f-4366-9d05-2f7a94560cd7"
FIZS01008451.1	RepeatMasker	Unknown	25605	25810	802	-	.	ID="RND-1_FAMILY-25";Tend="1208";Tstart="1000";shortTE="F";uid="21847d22-3d2d-477a-9ac5-6cca9c6aada0"
FIZS01008451.1	RepeatMasker	Unknown	16716	16952	419	-	.	ID="RND-1_FAMILY-29";TEgroup="ctg_8451%7CRND-1_FAMILY-29%7C1";Tend="958";Tstart="829";shortTE="T";uid="092de455-4900-4603-83f6-2e4c75943251"
FIZS01008453.1	RepeatMasker	DNA/Academ-1	6371	6593	503	-	.	ID="RND-1_FAMILY-91";Tend="1514";Tstart="1290";shortTE="F";uid="5695f10e-87a5-49b0-91b5-cea37aecbd40"
FIZS01008453.1	RepeatMasker	DNA/Academ-1	2626	3609	8188	-	.	ID="RND-1_FAMILY-26";Tend="1685";Tstart="701";shortTE="F";uid="b35d8ac5-f9ab-4aec-83f7-1a5d6f22543a"
FIZS01008455.1	RepeatMasker	Unknown	8891	9064	831	+	.	ID="RND-1_FAMILY-25";Tend="1771";Tstart="1583";shortTE="F";uid="6b17750e-b090-48d0-9916-b01431443efc"
FIZS01008455.1	RepeatMasker	DNA/TcMar-Tc1	11390	11621	506	+	.	ID="RND-1_FAMILY-34";TEgroup="ctg_8455%7CRND-1_FAMILY-34%7C1";Tend="1828";Tstart="1134";shortTE="F";uid="cca07067-edf1-469e-be08-75665267a265"
FIZS01008456.1	RepeatMasker	Unknown	26112	26344	1429	+	.	ID="RND-5_FAMILY-5105";Tend="1078";Tstart="849";shortTE="F";uid="31577070-d79a-4cc0-9189-6b3774a1fc41"
FIZS01008456.1	RepeatMasker	Unknown	4597	5747	1041	+	.	ID="RND-2_FAMILY-40";TEgroup="ctg_8456%7CRND-2_FAMILY-40%7C1";Tend="1323";Tstart="934";shortTE="F";uid="ee99bf4a-9124-4b21-8e7c-85953bb093e1"
FIZS01008456.1	RepeatMasker	Unknown	22851	22985	717	+	.	ID="RND-5_FAMILY-5105";Tend="994";Tstart="860";shortTE="F";uid="d9d75c13-abc1-47b1-b447-3f74970e9e30"
FIZS01008456.1	RepeatMasker	Unknown	26760	27212	1450	+	.	ID="RND-1_FAMILY-107";TEgroup="ctg_8456%7CRND-1_FAMILY-107%7C1";Tend="1305";Tstart="838";shortTE="F";uid="5b4f870f-0b7a-47ea-87cd-812e1b811222"
FIZS01008456.1	RepeatMasker	DNA/CMC-EnSpm	39309	39637	2061	+	.	ID="RND-1_FAMILY-2";Tend="1228";Tstart="887";shortTE="F";uid="8681bf1c-02df-4536-9c3e-18d7be037e00"
FIZS01008456.1	RepeatMasker	Unknown	22422	22810	723	+	.	ID="RND-5_FAMILY-5105";TEgroup="ctg_8456%7CRND-5_FAMILY-5105%7C1";Tend="1029";Tstart="851";shortTE="F";uid="07610845-0011-4730-ad6e-649afac38deb"
FIZS01008456.1	RepeatMasker	Unknown	479	883	2205	+	.	ID="RND-4_FAMILY-203";Tend="1281";Tstart="898";shortTE="F";uid="d3be024f-5f94-4b34-a3f1-b8774f02becf"
FIZS01008456.1	RepeatMasker	Unknown	26602	26765	1110	+	.	ID="RND-5_FAMILY-5105";Tend="1238";Tstart="1075";shortTE="F";uid="626d9f18-9dc8-4320-b333-5e0ec010226e"
FIZS01008456.1	RepeatMasker	LTR/Copia	19515	19774	552	+	.	ID="RND-3_FAMILY-64";Tend="1354";Tstart="1088";shortTE="F";uid="20539cc0-dc10-4cea-b0ad-003e809493de"
FIZS01008456.1	RepeatMasker	RC/Helitron	33922	34143	473	+	.	ID="RND-1_FAMILY-1";Tend="1338";Tstart="1118";shortTE="F";uid="6ea7928c-dabc-48ba-b378-13337c86169e"
FIZS01008456.1	RepeatMasker	Unknown	25913	26051	903	+	.	ID="RND-1_FAMILY-54";Tend="1055";Tstart="919";shortTE="F";uid="2467b52d-4ec1-41db-bf74-221f1610b000"
FIZS01008456.1	RepeatMasker	Unknown	25351	25523	793	+	.	ID="RND-1_FAMILY-107";Tend="980";Tstart="660";shortTE="F";uid="ad2f01aa-ed6a-474f-9d02-9e0190829cf5"
FIZS01008456.1	RepeatMasker	LTR/Copia	8149	8749	682	-	.	ID="RND-3_FAMILY-64";TEgroup="ctg_8456%7CRND-3_FAMILY-64%7C1";Tend="1419";Tstart="913";shortTE="T";uid="c0045dc7-9992-4c7d-a424-89a43efec427"
FIZS01008456.1	RepeatMasker	Unknown	8802	9064	579	-	.	ID="RND-1_FAMILY-48";Tend="1735";Tstart="1470";shortTE="F";uid="3be5ff64-e2a4-41f6-8c21-820ef8fa2ce6"
FIZS01008456.1	RepeatMasker	Unknown	23026	23371	1004	-	.	ID="RND-5_FAMILY-5105";Tend="1229";Tstart="845";shortTE="F";uid="fadfab27-afbe-4474-b6cf-77aa8864a236"
FIZS01008456.1	RepeatMasker	Unknown	13994	14192	538	-	.	ID="RND-1_FAMILY-48";TEgroup="ctg_8456%7CRND-1_FAMILY-48%7C1";Tend="1551";Tstart="1032";shortTE="F";uid="ed33cf88-d3c0-4243-802c-f1080e74ab1f"
FIZS01008456.1	RepeatMasker	DNA	33948	34523	944	-	.	ID="rnd-1_family-4";Tend="1661";Tstart="1076";shortTE="F";uid="776c1f53-fe0e-48ba-9d2d-336b6521e9ad"
FIZS01008456.1	RepeatMasker	Unknown	10926	11230	1298	-	.	ID="RND-1_FAMILY-95";Tend="1441";Tstart="1138";shortTE="F";uid="e186fdc0-f236-4fd4-a3e4-e0a0c93318d8"
FIZS01008456.1	RepeatMasker	DNA	16004	16392	1103	-	.	ID="RND-1_FAMILY-4";Tend="1496";Tstart="1112";shortTE="F";uid="db5882f7-d3a1-49de-a1d0-55aa61f1ebc1"
FIZS01008456.1	RepeatMasker	Unknown	25524	25786	1794	-	.	ID="RND-5_FAMILY-5105";Tend="1240";Tstart="979";shortTE="F";uid="ce256140-bab8-4118-8ebd-f4e0d5ad7aa6"
FIZS01008458.1	RepeatMasker	Unknown	1	503	4515	-	.	ID="RND-5_FAMILY-1061";Tend="915";Tstart="413";shortTE="F";uid="51e53014-83cd-428d-9283-7e4b60e97a3c"
FIZS01000846.1	RepeatMasker	Unknown	241	787	733	+	.	ID="RND-1_FAMILY-204";TEgroup="ctg_846%7CRND-1_FAMILY-204%7C1";Tend="465";Tstart="1";shortTE="F";uid="f6a16ad7-7229-4d43-a020-a2a2e90468e4"
FIZS01008463.1	RepeatMasker	Unknown	1	245	2138	+	.	ID="RND-1_FAMILY-25";Tend="1067";Tstart="823";shortTE="F";uid="8a215949-bff4-4dd0-bf0e-3546e02d270f"
FIZS01008465.1	RepeatMasker	LINE/I	869	1301	3153	+	.	ID="RND-1_FAMILY-245";Tend="848";Tstart="416";shortTE="F";uid="7f4e6f81-2197-43eb-89e2-1c115ae4e44f"
FIZS01008465.1	RepeatMasker	LTR/Copia	4149	4925	3642	+	.	ID="RND-3_FAMILY-64";Tend="1708";Tstart="934";shortTE="F";uid="a0646cfa-2909-462d-9015-557ce258e1ff"
FIZS01008465.1	RepeatMasker	Unknown	1	862	6292	-	.	ID="RND-2_FAMILY-60";Tend="1704";Tstart="855";shortTE="F";uid="e5afb404-e35f-48e7-82e7-87337f911029"
FIZS01008466.1	RepeatMasker	Unknown	1	353	2606	-	.	ID="RND-1_FAMILY-38";Tend="1198";Tstart="847";shortTE="F";uid="9f1e40bd-1e0b-47b3-86b3-02a1e670c4e3"
FIZS01008467.1	RepeatMasker	Unknown	4016	4241	1366	+	.	ID="RND-1_FAMILY-22";Tend="1140";Tstart="914";shortTE="F";uid="c7a73c4a-8c1b-4735-86b3-426464c07a77"
FIZS01008467.1	RepeatMasker	Unknown	594	904	1639	-	.	ID="RND-5_FAMILY-5105";Tend="1240";Tstart="865";shortTE="F";uid="d06fc52e-4c42-4b5a-a929-d2b3d2f762da"
FIZS01008467.1	RepeatMasker	DNA/TcMar-Tc1	168	444	1111	-	.	ID="RND-1_FAMILY-34";Tend="1184";Tstart="909";shortTE="F";uid="e627e20b-61e4-46bb-b96e-0a6cca4f2476"
FIZS01008467.1	RepeatMasker	Unknown	4234	4463	1185	-	.	ID="RND-5_FAMILY-5105";Tend="1117";Tstart="849";shortTE="F";uid="380f8603-376a-44c9-8473-df3201095d8f"
FIZS01008467.1	RepeatMasker	Unknown	5658	5855	868	-	.	ID="RND-1_FAMILY-5";Tend="1694";Tstart="1500";shortTE="F";uid="a531b248-2d0c-4853-b83b-bef9be07cfd7"
FIZS01008468.1	RepeatMasker	Unknown	33862	34055	768	+	.	ID="RND-2_FAMILY-137";Tend="1065";Tstart="840";shortTE="F";uid="051a7a74-6a75-42fb-bda6-a71be63e37c0"
FIZS01008468.1	RepeatMasker	DNA	27245	27804	456	+	.	ID="RND-1_FAMILY-4";Tend="1667";Tstart="1088";shortTE="F";uid="e7f6606e-a4ca-4777-85a7-3f5214a1c306"
FIZS01008468.1	RepeatMasker	Unknown	25070	25182	487	-	.	ID="RND-2_FAMILY-40";Tend="1068";Tstart="959";shortTE="F";uid="2ca5cf1b-69c8-4b06-838f-b044a32e8669"
FIZS01008468.1	RepeatMasker	DNA/hAT-Tip100	19	415	2806	-	.	ID="RND-5_FAMILY-3973";Tend="816";Tstart="367";shortTE="F";uid="4b07f8e6-e0ff-4a2a-aaae-ea410c8b786f"
FIZS01008468.1	RepeatMasker	Unknown	21030	21356	1526	-	.	ID="RND-4_FAMILY-952";Tend="1086";Tstart="782";shortTE="F";uid="9a02bfe3-5218-4c71-87c0-470308818fa9"
FIZS01008468.1	RepeatMasker	DNA	27018	27799	538	-	.	ID="rnd-1_family-4";Tend="1513";Tstart="1076";shortTE="F";uid="98d1befa-be86-4442-9588-6f011d1f205b"
FIZS01008468.1	RepeatMasker	DNA/hAT-Tip100	17429	17554	661	-	.	ID="RND-5_FAMILY-1393";Tend="1199";Tstart="1067";shortTE="F";uid="67041837-6639-4859-bf79-cdabe3e8ec1d"
FIZS01008468.1	RepeatMasker	Unknown	22413	22782	1446	-	.	ID="RND-4_FAMILY-952";Tend="1086";Tstart="774";shortTE="F";uid="22ee9549-ed0d-47b1-8f48-db72014ee134"
FIZS01008468.1	RepeatMasker	DNA/Academ-1	34065	34502	3786	-	.	ID="RND-1_FAMILY-15";Tend="1789";Tstart="1352";shortTE="F";uid="beea0274-1d03-43fe-92bd-8447b0d44e53"
FIZS01008470.1	RepeatMasker	Unknown	1912	2800	6044	-	.	ID="RND-5_FAMILY-2031";Tend="1166";Tstart="345";shortTE="F";uid="c3f81662-f2c8-4a6a-9fcf-c4208963e5dd"
FIZS01008470.1	RepeatMasker	Unknown	656	874	611	-	.	ID="RND-1_FAMILY-27";Tend="2133";Tstart="1902";shortTE="F";uid="657d6a36-f5eb-4114-b230-306ad2686e9d"
FIZS01008471.1	RepeatMasker	Unknown	14652	14764	426	+	.	ID="RND-5_FAMILY-945";Tend="1078";Tstart="967";shortTE="F";uid="cf14a0b4-dd7e-4005-ac51-c94de9f48256"
FIZS01008471.1	RepeatMasker	Unknown	2838	2950	776	+	.	ID="RND-1_FAMILY-75";Tend="1084";Tstart="972";shortTE="F";uid="5715c47d-289d-4e07-9e94-9b0352bbc8ab"
FIZS01008471.1	RepeatMasker	Unknown	9043	9454	2058	-	.	ID="RND-2_FAMILY-137";Tend="1268";Tstart="856";shortTE="F";uid="8611c402-2e01-46f2-8109-12d795c00229"
FIZS01008471.1	RepeatMasker	Unknown	14667	14837	1262	-	.	ID="RND-5_FAMILY-6835";Tend="1400";Tstart="1241";shortTE="F";uid="cf15ad70-8328-4dff-8489-d64c8a9462cd"
FIZS01008471.1	RepeatMasker	Unknown	12568	12993	830	-	.	ID="RND-2_FAMILY-40";Tend="1284";Tstart="973";shortTE="F";uid="87b72631-7315-4f24-a418-d52a72aa3bd0"
FIZS01008471.1	RepeatMasker	Unknown	1	733	6336	-	.	ID="RND-1_FAMILY-83";Tend="1400";Tstart="666";shortTE="F";uid="74bf6d53-d145-436f-aa13-e57447811b19"
FIZS01008471.1	RepeatMasker	Unknown	3388	3652	1156	-	.	ID="RND-1_FAMILY-97";Tend="923";Tstart="631";shortTE="F";uid="3b3ff6c4-c72f-4a55-8d72-ef0462f57653"
FIZS01008472.1	RepeatMasker	DNA/Academ-1	8329	8798	1869	+	.	ID="RND-5_FAMILY-879";TEgroup="ctg_8472%7CRND-5_FAMILY-879%7C1";Tend="1705";Tstart="1018";shortTE="F";uid="43b2b63e-c17f-4da7-b390-4bdc64869894"
FIZS01008472.1	RepeatMasker	Unknown	33571	33817	1460	+	.	ID="RND-1_FAMILY-81";Tend="1066";Tstart="824";shortTE="F";uid="a433041a-9c34-4653-afb3-7ed171401434"
FIZS01008472.1	RepeatMasker	RC/Helitron	30122	30523	2352	+	.	ID="RND-1_FAMILY-1";Tend="1220";Tstart="812";shortTE="F";uid="6cb4c8ca-199c-4301-b3ea-7b44b099413d"
FIZS01008472.1	RepeatMasker	LINE/Dong-R4	16333	17323	2681	+	.	ID="RND-6_FAMILY-152";Tend="1389";Tstart="396";shortTE="F";uid="67bf3f1e-37af-49f2-90e0-74ec49c75afe"
FIZS01008472.1	RepeatMasker	DNA/hAT-Tip100	2208	3141	6557	+	.	ID="RND-1_FAMILY-241";Tend="1501";Tstart="527";shortTE="F";uid="e7c584b5-2d86-4767-8b36-cf6b93657f2d"
FIZS01008472.1	RepeatMasker	Unknown	35636	35790	1326	-	.	ID="RND-1_FAMILY-363";Tend="985";Tstart="831";shortTE="F";uid="7e6ff24c-36da-4f39-9352-affbc12bba62"
FIZS01008472.1	RepeatMasker	Unknown	23617	24032	2452	-	.	ID="RND-5_FAMILY-3656";Tend="1332";Tstart="918";shortTE="F";uid="dd952f4d-b754-4885-a9ac-13ae31b3d1b5"
FIZS01008472.1	RepeatMasker	Unknown	5937	6111	628	-	.	ID="RND-5_FAMILY-893";Tend="1266";Tstart="1096";shortTE="F";uid="ce1d4532-4d19-47de-932a-9320ffd67446"
FIZS01008472.1	RepeatMasker	Unknown	24578	25300	2557	-	.	ID="RND-5_FAMILY-1797";Tend="1518";Tstart="808";shortTE="F";uid="bcb51c97-6867-4d12-b921-6dcc942515c0"
FIZS01008472.1	RepeatMasker	Unknown	13178	13859	3246	-	.	ID="RND-1_FAMILY-274";TEgroup="ctg_8472%7CRND-1_FAMILY-274%7C1";Tend="1495";Tstart="229";shortTE="F";uid="0aadaa16-7a03-4c95-a6af-22effef855a6"
FIZS01008473.1	RepeatMasker	Satellite	367	511	3038	+	.	ID="RND-6_FAMILY-201";Tend="1834";Tstart="706";shortTE="F";uid="aa54938b-8012-4068-829e-90bfee7588ea"
FIZS01008473.1	RepeatMasker	LINE/Dong-R4	512	1416	3341	+	.	ID="RND-6_FAMILY-152";Tend="1084";Tstart="216";shortTE="F";uid="9aa94871-43d1-4597-96b6-f252e82d822a"
FIZS01008475.1	RepeatMasker	DNA/TcMar-Mariner	1	478	4040	+	.	ID="RND-1_FAMILY-194";Tend="1285";Tstart="808";shortTE="F";uid="eed7a4ad-895b-461d-832e-23197adca92f"
FIZS01008476.1	RepeatMasker	Unknown	1	167	1309	+	.	ID="RND-5_FAMILY-695";Tend="859";Tstart="693";shortTE="F";uid="cc65b684-c140-4a4b-9ec1-0a8c8d49390a"
FIZS01008476.1	RepeatMasker	Unknown	5259	5493	2118	-	.	ID="RND-1_FAMILY-272";Tend="237";Tstart="1";shortTE="F";uid="bebc9313-dfe8-45aa-ab4f-09ea1084b0d7"
FIZS01008479.1	RepeatMasker	LINE/I	1	409	1693	-	.	ID="RND-5_FAMILY-2071";Tend="857";Tstart="448";shortTE="F";uid="48a1ea21-830d-4d19-9310-ac355fc51e40"
FIZS01000848.1	RepeatMasker	Unknown	1	262	2081	+	.	ID="RND-1_FAMILY-17";Tend="1282";Tstart="1021";shortTE="F";uid="71cd248b-ed9b-4512-82e4-7dd89b4e6fb8"
FIZS01000848.1	RepeatMasker	Unknown	283	530	931	-	.	ID="RND-1_FAMILY-351";Tend="1389";Tstart="1044";shortTE="F";uid="cdac190c-12ed-4cc6-b6a4-2e224285cbf1"
FIZS01008480.1	RepeatMasker	Unknown	1542	2345	1453	+	.	ID="RND-1_FAMILY-161";TEgroup="ctg_8480%7CRND-1_FAMILY-161%7C1";Tend="1419";Tstart="903";shortTE="F";uid="ebc9d0d2-e1ad-4a71-af61-97d50a7b0110"
FIZS01008480.1	RepeatMasker	Unknown	3131	3299	423	+	.	ID="RND-1_FAMILY-71";Tend="1512";Tstart="1345";shortTE="F";uid="6cc4b1e1-7bef-4d11-a837-6e868dc92078"
FIZS01008480.1	RepeatMasker	Unknown	20181	20685	2502	+	.	ID="RND-1_FAMILY-3";Tend="1335";Tstart="831";shortTE="F";uid="38375aba-8689-4d47-b467-fc9bcc9fc0f3"
FIZS01008480.1	RepeatMasker	Unknown	15794	16441	1035	-	.	ID="RND-2_FAMILY-40";Tend="1303";Tstart="977";shortTE="F";uid="d0f01311-5422-48fc-bc8c-4f8dbc4fe8c6"
FIZS01008480.1	RepeatMasker	Unknown	2481	2653	438	-	.	ID="RND-1_FAMILY-74";Tend="1061";Tstart="895";shortTE="F";uid="4d159642-8774-4af2-8998-76a9b527d850"
FIZS01008480.1	RepeatMasker	Unknown	21570	22062	1420	-	.	ID="RND-1_FAMILY-161";Tend="1337";Tstart="851";shortTE="F";uid="1e74a3f9-12c2-4559-af0f-bd25b0f8697f"
FIZS01008484.1	RepeatMasker	DNA/hAT-Ac	10889	11042	400	-	.	ID="RND-5_FAMILY-220";Tend="274";Tstart="127";shortTE="F";uid="5c761178-f945-4e51-8414-f164fa141a9c"
FIZS01008485.1	RepeatMasker	DNA/Academ-1	1	408	3548	+	.	ID="RND-1_FAMILY-339";Tend="960";Tstart="555";shortTE="F";uid="214c2f1d-e8e8-4234-a9e1-e620e604d079"
FIZS01008486.1	RepeatMasker	DNA/Academ-1	304	499	567	+	.	ID="RND-4_FAMILY-895";Tend="1581";Tstart="1377";shortTE="F";uid="f8740c80-2d0a-4880-9f53-2b3c52c21423"
FIZS01008486.1	RepeatMasker	Unknown	589	1392	527	+	.	ID="RND-2_FAMILY-40";TEgroup="ctg_8486%7CRND-2_FAMILY-40%7C1";Tend="1296";Tstart="930";shortTE="F";uid="1c24ccb0-2164-4462-8123-3c45626c00d1"
FIZS01008487.1	RepeatMasker	Unknown	9466	9618	458	+	.	ID="RND-1_FAMILY-74";Tend="1273";Tstart="1112";shortTE="F";uid="0e23204a-225c-433b-ae8f-0e4e526ef7ac"
FIZS01008487.1	RepeatMasker	Unknown	13273	13566	1493	+	.	ID="RND-2_FAMILY-137";Tend="1181";Tstart="890";shortTE="F";uid="80d3b8a1-ae8a-4654-b09e-eb914cb6b8c6"
FIZS01008487.1	RepeatMasker	Unknown	11293	12119	4067	-	.	ID="RND-1_FAMILY-29";Tend="1512";Tstart="690";shortTE="F";uid="1b894159-b6ce-47df-bc5c-b7abc53a6df3"
FIZS01008487.1	RepeatMasker	Unknown	28305	28605	885	-	.	ID="RND-1_FAMILY-13";Tend="1321";Tstart="895";shortTE="F";uid="5ea68405-d363-4146-a31c-1bfc4e598a50"
FIZS01008487.1	RepeatMasker	DNA/Academ-1	19430	20417	8264	-	.	ID="RND-1_FAMILY-26";Tend="1687";Tstart="697";shortTE="F";uid="350ebac3-fddd-4ad8-bb76-9aaca27901ee"
FIZS01008487.1	RepeatMasker	Unknown	23563	23779	1398	-	.	ID="RND-1_FAMILY-54";Tend="1153";Tstart="918";shortTE="F";uid="b64f28bc-2103-4dda-853b-48acefa8d471"
FIZS01008488.1	RepeatMasker	RC/Helitron	16272	16485	1501	+	.	ID="RND-1_FAMILY-1";Tend="1038";Tstart="826";shortTE="F";uid="ce676ccd-3011-47d3-a3b8-cd9a5a79a0be"
FIZS01008488.1	RepeatMasker	Unknown	4954	5141	1142	+	.	ID="RND-6_FAMILY-522";Tend="783";Tstart="592";shortTE="F";uid="6d57e17d-ac4d-4de3-a17c-69e2aecdddb3"
FIZS01008488.1	RepeatMasker	Unknown	50369	50678	2553	+	.	ID="RND-1_FAMILY-89";Tend="753";Tstart="445";shortTE="F";uid="2d446f18-3a4c-4ec8-b9fb-02100619f0c5"
FIZS01008488.1	RepeatMasker	Unknown	8556	8808	1015	+	.	ID="RND-1_FAMILY-8";Tend="2085";Tstart="1855";shortTE="F";uid="91b0bcb8-f989-4623-acba-0282773a0d9b"
FIZS01008488.1	RepeatMasker	Unknown	665	1024	1782	+	.	ID="RND-1_FAMILY-112";Tend="1620";Tstart="1212";shortTE="F";uid="7af6fab5-d81d-438d-8df3-43eba9d9bbb8"
FIZS01008488.1	RepeatMasker	Unknown	19910	20151	1369	+	.	ID="RND-1_FAMILY-242";Tend="1147";Tstart="911";shortTE="F";uid="c9f653b3-c8a2-4de6-b858-19f4f9e316f7"
FIZS01008488.1	RepeatMasker	DNA	28109	28362	1681	+	.	ID="RND-1_FAMILY-4";Tend="1736";Tstart="1461";shortTE="F";uid="300b1a12-7a7e-4446-a05f-d0b43f3201a3"
FIZS01008488.1	RepeatMasker	Unknown	7842	8047	904	+	.	ID="RND-6_FAMILY-522";Tend="610";Tstart="422";shortTE="F";uid="0964e434-79d9-4c0e-8c85-6f8b655cb78e"
FIZS01008488.1	RepeatMasker	Unknown	58	332	1976	+	.	ID="RND-1_FAMILY-177";Tend="867";Tstart="597";shortTE="F";uid="7bdfe127-473f-48df-b911-8e39c6a30142"
FIZS01008488.1	RepeatMasker	Unknown	22639	22817	1114	+	.	ID="RND-5_FAMILY-893";Tend="863";Tstart="698";shortTE="F";uid="3d213055-695a-4dd4-b78d-1d6d69c662cd"
FIZS01008488.1	RepeatMasker	DNA/CMC-Transib	14239	15045	2982	-	.	ID="rnd-1_family-93";Tend="576";Tstart="4";shortTE="F";uid="7fff8d8e-607b-4b26-a5b1-337858a475ef"
FIZS01008488.1	RepeatMasker	Unknown	4618	4968	2151	-	.	ID="RND-1_FAMILY-41";Tend="1137";Tstart="767";shortTE="F";uid="ed39e217-c259-4170-a848-47c853854303"
FIZS01008488.1	RepeatMasker	RC/Helitron	35997	36656	3226	-	.	ID="RND-1_FAMILY-1";Tend="1589";Tstart="830";shortTE="F";uid="ed19f134-ba2b-483e-8b57-c3f1e5fe9018"
FIZS01008488.1	RepeatMasker	Unknown	1181	2909	8226	-	.	ID="RND-6_FAMILY-1293";Tend="2153";Tstart="478";shortTE="F";uid="da087f48-2558-4754-842f-9e87f0fcbab8"
FIZS01008488.1	RepeatMasker	DNA/TcMar-Tc1	8115	8478	1440	-	.	ID="RND-1_FAMILY-116";Tend="1507";Tstart="1042";shortTE="F";uid="004e7550-8432-4914-95ed-c8cd4521cfa5"
FIZS01008489.1	RepeatMasker	Unknown	1	356	1627	-	.	ID="RND-1_FAMILY-227";Tend="292";Tstart="10";shortTE="F";uid="b79f00a4-2066-4067-b926-fb13ec9cd6be"
FIZS01000849.1	RepeatMasker	Unknown	7383	7579	463	+	.	ID="RND-5_FAMILY-789";Tend="1258";Tstart="1065";shortTE="F";uid="1f448ef8-c5b0-4c71-956c-3bd473f2e3c6"
FIZS01000849.1	RepeatMasker	Unknown	2507	2671	1169	-	.	ID="RND-1_FAMILY-48";Tend="1641";Tstart="1476";shortTE="F";uid="7b99c9f1-98fc-4db3-ac67-9378b4cb63ed"
FIZS01000849.1	RepeatMasker	Unknown	2644	3350	5266	-	.	ID="RND-1_FAMILY-274";Tend="1473";Tstart="765";shortTE="F";uid="6cafe2b8-9088-43b8-b399-52d3e611fa7e"
FIZS01000849.1	RepeatMasker	DNA/Kolobok-Hydra	3882	4310	3204	-	.	ID="RND-1_FAMILY-347";Tend="1533";Tstart="1090";shortTE="F";uid="7574cf2f-4fb4-4fde-b1ab-dc67f7dd1989"
FIZS01008490.1	RepeatMasker	Unknown	4632	4775	802	+	.	ID="RND-5_FAMILY-1558";Tend="1048";Tstart="919";shortTE="F";uid="13901792-e32c-4a40-9986-e0d9049162fa"
FIZS01008490.1	RepeatMasker	Unknown	3423	3573	776	-	.	ID="RND-5_FAMILY-789";Tend="1047";Tstart="903";shortTE="F";uid="0a2ae69b-377f-4a37-8e7c-a8d410809f10"
FIZS01008491.1	RepeatMasker	Unknown	147	410	1731	+	.	ID="RND-1_FAMILY-98";Tend="1275";Tstart="995";shortTE="F";uid="abd7e3c2-e5d4-410c-ac44-c8db589b51f5"
FIZS01008492.1	RepeatMasker	Unknown	170	302	1547	+	.	ID="RND-1_FAMILY-3";Tend="1274";Tstart="875";shortTE="F";uid="72b604c4-44e0-42b8-9dc1-bb550eab65bc"
FIZS01008492.1	RepeatMasker	Unknown	1255	1422	1547	+	.	ID="RND-1_FAMILY-3";Tend="1789";Tstart="1275";shortTE="F";uid="9a7be2c6-a70f-44c0-8350-3fd8eb8d1092"
FIZS01008492.1	RepeatMasker	Unknown	10	159	610	-	.	ID="RND-2_FAMILY-137";Tend="1228";Tstart="1061";shortTE="F";uid="0f72ec73-b8f5-4e03-a30d-fc45d9cd2b78"
FIZS01008492.1	RepeatMasker	Unknown	141	1254	468	-	.	ID="RND-1_FAMILY-5";TEgroup="ctg_8492%7CRND-1_FAMILY-5%7C1";Tend="1698";Tstart="935";shortTE="F";uid="273e8d32-7819-4e4f-ace0-8f1207a5f394"
FIZS01008494.1	RepeatMasker	Unknown	130	746	3518	+	.	ID="RND-1_FAMILY-112";Tend="1796";Tstart="1008";shortTE="F";uid="2e58c93b-2dfd-418e-88e1-35413b7de1fe"
FIZS01008494.1	RepeatMasker	Unknown	854	1106	961	+	.	ID="RND-2_FAMILY-40";Tend="1301";Tstart="1049";shortTE="F";uid="383a5016-4f0a-4a24-bdc1-c5870d009b65"
FIZS01008495.1	RepeatMasker	Unknown	1	853	7916	+	.	ID="RND-5_FAMILY-7375";Tend="853";Tstart="1";shortTE="F";uid="fb122358-42d9-418e-9208-3abba2446db6"
FIZS01008496.1	RepeatMasker	LTR/Copia	1162	1329	941	+	.	ID="RND-3_FAMILY-64";Tend="1116";Tstart="947";shortTE="F";uid="ab88dcd9-6c4b-4da0-9f71-461cf40335f3"
FIZS01008496.1	RepeatMasker	Unknown	1272	1863	4161	+	.	ID="RND-6_FAMILY-247";Tend="1393";Tstart="757";shortTE="F";uid="ebc6e96f-f105-47a0-82d1-8160e9ad40d9"
FIZS01008498.1	RepeatMasker	Unknown	6200	6543	1543	+	.	ID="RND-3_FAMILY-140";TEgroup="ctg_8498%7CRND-3_FAMILY-140%7C1";Tend="1152";Tstart="916";shortTE="F";uid="35354b6d-593b-43fd-97d7-d915939c4444"
FIZS01008498.1	RepeatMasker	Unknown	6559	6902	1850	-	.	ID="RND-1_FAMILY-29";Tend="1279";Tstart="892";shortTE="F";uid="06ecc7b8-05c2-4996-bc33-3256bc01d5a8"
FIZS01008499.1	RepeatMasker	Unknown	43415	43886	2627	+	.	ID="RND-2_FAMILY-40";Tend="1388";Tstart="924";shortTE="F";uid="e058a24c-49b5-4e25-b6d4-95eb350d0fa6"
FIZS01008499.1	RepeatMasker	Unknown	17615	18118	3476	-	.	ID="RND-5_FAMILY-1077";Tend="1283";Tstart="782";shortTE="F";uid="045c7d1f-b2d1-47cb-9212-e526a4764779"
FIZS01008499.1	RepeatMasker	Unknown	14301	14445	680	-	.	ID="RND-1_FAMILY-48";Tend="1128";Tstart="988";shortTE="F";uid="e7809ff9-1ccd-4d75-bf91-86fe171557db"
FIZS01008499.1	RepeatMasker	Unknown	13977	14299	1899	-	.	ID="RND-1_FAMILY-20";Tend="1282";Tstart="901";shortTE="F";uid="f9658e71-a7d7-4b54-8a45-669345752554"
FIZS01000850.1	RepeatMasker	Unknown	1	325	2747	+	.	ID="RND-1_FAMILY-137";Tend="699";Tstart="375";shortTE="F";uid="4b6b4a22-f78c-4273-bc01-8200b5219e11"
FIZS01000850.1	RepeatMasker	Unknown	16054	16247	1118	+	.	ID="RND-4_FAMILY-203";Tend="1078";Tstart="894";shortTE="F";uid="b58e739f-9cef-4a16-85ea-8be5d74f0e8e"
FIZS01000850.1	RepeatMasker	Unknown	329	690	1244	+	.	ID="RND-1_FAMILY-101";Tend="1195";Tstart="897";shortTE="F";uid="4ad4d3fa-76ec-4f01-b582-b3ea5627abbb"
FIZS01000850.1	RepeatMasker	Unknown	16745	17046	1083	+	.	ID="RND-1_FAMILY-41";Tend="1141";Tstart="768";shortTE="F";uid="323d510c-efd2-4726-baf6-55fe0a924aff"
FIZS01000850.1	RepeatMasker	Unknown	19557	19774	1191	+	.	ID="RND-1_FAMILY-86";Tend="917";Tstart="731";shortTE="F";uid="5665ee7b-79aa-4327-aa3b-10fa0d9cb50c"
FIZS01000850.1	RepeatMasker	Unknown	19440	19555	697	+	.	ID="RND-1_FAMILY-41";Tend="882";Tstart="780";shortTE="F";uid="c484acdd-0d60-48a2-af73-6f18fc8610f3"
FIZS01000850.1	RepeatMasker	Unknown	8905	9104	1253	-	.	ID="RND-1_FAMILY-164";Tend="1200";Tstart="1002";shortTE="F";uid="cb713ec0-fa59-40f6-b9d9-a373aa055351"
FIZS01008500.1	RepeatMasker	LINE/I	1	249	1281	+	.	ID="RND-1_FAMILY-114";Tend="836";Tstart="580";shortTE="F";uid="0a2f0811-7096-4ba4-8f58-639631dff54f"
FIZS01008501.1	RepeatMasker	Unknown	8679	8936	549	+	.	ID="RND-2_FAMILY-40";Tend="1247";Tstart="983";shortTE="F";uid="1bb1afa4-a523-415a-87fa-b501a63dc12a"
FIZS01008501.1	RepeatMasker	Unknown	7552	8660	635	+	.	ID="RND-2_FAMILY-40";TEgroup="ctg_8501%7CRND-2_FAMILY-40%7C1";Tend="1284";Tstart="971";shortTE="F";uid="d2c947e1-194d-450f-ae9f-f8165c04ec6b"
FIZS01008501.1	RepeatMasker	Unknown	771	1294	610	-	.	ID="RND-2_FAMILY-137";TEgroup="ctg_8501%7CRND-2_FAMILY-137%7C1";Tend="1247";Tstart="880";shortTE="T";uid="d631efce-cbd4-4553-8687-43d499722cad"
FIZS01008501.1	RepeatMasker	Unknown	1	800	2193	-	.	ID="RND-1_FAMILY-177";Tend="1049";Tstart="1";shortTE="F";uid="503f9271-5f72-4bae-9143-0d950c2dfadc"
FIZS01008502.1	RepeatMasker	Unknown	4848	5504	3810	+	.	ID="RND-5_FAMILY-1426";Tend="2300";Tstart="1637";shortTE="F";uid="3966598a-877d-4abc-be88-dc8cc58d68e2"
FIZS01008502.1	RepeatMasker	Unknown	8311	8625	737	-	.	ID="RND-2_FAMILY-40";Tend="1326";Tstart="987";shortTE="F";uid="1f2c8625-c782-4d5c-ad92-8ec748385e21"
FIZS01008504.1	RepeatMasker	DNA/Academ-1	28255	28356	895	+	.	ID="RND-1_FAMILY-60";Tend="841";Tstart="740";shortTE="F";uid="4c38d82d-0266-47f9-9e4f-5e1d076f9828"
FIZS01008504.1	RepeatMasker	Unknown	15960	16523	2687	+	.	ID="RND-1_FAMILY-105";Tend="1314";Tstart="784";shortTE="F";uid="deff4d66-f6f6-42ee-9366-4999aecb7590"
FIZS01008504.1	RepeatMasker	Unknown	12315	13041	5075	+	.	ID="RND-1_FAMILY-28";Tend="1676";Tstart="935";shortTE="F";uid="d9394cfa-9ba6-461b-8579-7314ed01a030"
FIZS01008504.1	RepeatMasker	Unknown	31410	31675	1043	+	.	ID="RND-4_FAMILY-2";Tend="1179";Tstart="928";shortTE="F";uid="9b6af366-c400-4f44-b871-dc1c1008de72"
FIZS01008504.1	RepeatMasker	Unknown	29147	29594	2412	+	.	ID="RND-1_FAMILY-274";Tend="1443";Tstart="938";shortTE="F";uid="760c5588-e14f-4d10-a3ac-7062415b3f98"
FIZS01008504.1	RepeatMasker	Unknown	15386	15911	2085	+	.	ID="RND-5_FAMILY-1721";TEgroup="ctg_8504%7CRND-5_FAMILY-1721%7C1";Tend="1287";Tstart="855";shortTE="F";uid="6472642b-8226-40b1-8b95-31eaec734e6a"
FIZS01008504.1	RepeatMasker	Unknown	32826	33009	728	+	.	ID="RND-1_FAMILY-367";TEgroup="ctg_8504%7CRND-1_FAMILY-367%7C1";Tend="1162";Tstart="765";shortTE="F";uid="c09c7502-055b-4ee7-9f4d-746ded1c3b50"
FIZS01008504.1	RepeatMasker	Unknown	26505	26634	905	+	.	ID="RND-6_FAMILY-29";Tend="1265";Tstart="1136";shortTE="F";uid="8ccd6845-f55e-42a2-9b67-7daff7225b27"
FIZS01008504.1	RepeatMasker	DNA/Academ-1	22483	23048	3720	+	.	ID="RND-1_FAMILY-332";Tend="1502";Tstart="904";shortTE="F";uid="d92522c5-be3a-411a-8f27-2139218133b6"
FIZS01008504.1	RepeatMasker	DNA/CMC-EnSpm	20946	21538	3209	+	.	ID="RND-1_FAMILY-2";Tend="1604";Tstart="1016";shortTE="F";uid="d6c59d78-75e6-4eba-a99a-617ef70383ff"
FIZS01008504.1	RepeatMasker	Unknown	28358	28759	2127	-	.	ID="RND-1_FAMILY-363";Tend="974";Tstart="622";shortTE="F";uid="ffdf0958-198d-4624-bc7e-e1d8bfa98aae"
FIZS01008504.1	RepeatMasker	Unknown	25972	26458	3215	-	.	ID="RND-1_FAMILY-94";Tend="1354";Tstart="893";shortTE="F";uid="16079db7-1dc6-4a26-97fe-af837d8b4480"
FIZS01008504.1	RepeatMasker	DNA/hAT-Charlie	1	254	2114	-	.	ID="RND-1_FAMILY-249";Tend="999";Tstart="747";shortTE="F";uid="b11b8271-00d1-40eb-a8a2-54bd321ef7ac"
FIZS01008506.1	RepeatMasker	Unknown	34602	34798	853	+	.	ID="RND-2_FAMILY-137";Tend="1163";Tstart="966";shortTE="F";uid="e0deb10e-d214-4f2f-9d9d-72aa73da7c4d"
FIZS01008506.1	RepeatMasker	Unknown	40904	41785	6051	+	.	ID="RND-1_FAMILY-67";Tend="1430";Tstart="539";shortTE="F";uid="e393fd44-3004-48f1-86e0-d4449d9f3a1b"
FIZS01008506.1	RepeatMasker	Unknown	1	445	3609	+	.	ID="RND-1_FAMILY-83";Tend="2117";Tstart="1674";shortTE="F";uid="98e43c84-7be1-462c-916d-abb64d59c433"
FIZS01008506.1	RepeatMasker	Unknown	37337	37500	701	+	.	ID="RND-2_FAMILY-40";Tend="1028";Tstart="867";shortTE="F";uid="a0b68978-3439-449d-a1ea-167a3ea28937"
FIZS01008506.1	RepeatMasker	Unknown	5541	5755	1710	-	.	ID="RND-1_FAMILY-127";Tend="1111";Tstart="904";shortTE="F";uid="f5cbe459-027e-4474-bcb6-04ccb23658db"
FIZS01008506.1	RepeatMasker	DNA/TcMar-Tc4	9657	10041	1091	-	.	ID="RND-4_FAMILY-459";Tend="1510";Tstart="840";shortTE="F";uid="fd5e180b-f93c-471a-85e8-1e91161999f4"
FIZS01008506.1	RepeatMasker	Unknown	41311	42582	2829	-	.	ID="RND-1_FAMILY-89";Tend="1681";Tstart="258";shortTE="F";uid="9f80613f-f87b-4b4a-9c6c-8a5d27529aa9"
FIZS01008506.1	RepeatMasker	Unknown	37451	38287	4623	-	.	ID="RND-1_FAMILY-46";Tend="1705";Tstart="871";shortTE="F";uid="9fe3c07b-944a-467f-b458-ed665a6a0538"
FIZS01008506.1	RepeatMasker	Unknown	24340	24660	1137	-	.	ID="RND-2_FAMILY-40";Tend="1493";Tstart="1189";shortTE="F";uid="708b00a8-01e9-4b2c-a02e-ad95298a5bf3"
FIZS01008506.1	RepeatMasker	Unknown	40722	40907	1069	-	.	ID="RND-3_FAMILY-22";Tend="1549";Tstart="1341";shortTE="F";uid="ddd15f08-f1c4-459d-abad-344a8de714c1"
FIZS01008507.1	RepeatMasker	LINE/I-Jockey	1	819	667	-	.	ID="JOCKEY-4_HMEL";Tend="4012";Tstart="2970";shortTE="F";uid="3f2a11ed-1015-41e5-bc59-7bce831adf7e"
FIZS01008508.1	RepeatMasker	DNA/hAT-Tip100	23351	23461	621	+	.	ID="RND-5_FAMILY-1393";Tend="1199";Tstart="1081";shortTE="F";uid="b6d63fe3-1b2b-4d03-b825-9a24c112a9b8"
FIZS01008508.1	RepeatMasker	Unknown	34740	34919	1511	+	.	ID="RND-1_FAMILY-130";Tend="994";Tstart="816";shortTE="F";uid="cc90ba79-45b1-4c3e-846f-f68bc7a027a7"
FIZS01008508.1	RepeatMasker	Unknown	22513	22960	1963	+	.	ID="RND-1_FAMILY-105";Tend="1220";Tstart="784";shortTE="F";uid="abfe3561-c4f5-449b-8fa2-18f4e5dbb5c6"
FIZS01008508.1	RepeatMasker	DNA/Academ-1	10710	12133	10389	+	.	ID="RND-5_FAMILY-879";Tend="2067";Tstart="635";shortTE="F";uid="42640113-a29b-4135-993c-db03d1ccb3e9"
FIZS01008508.1	RepeatMasker	Unknown	27390	27797	3178	+	.	ID="RND-1_FAMILY-366";Tend="1325";Tstart="918";shortTE="F";uid="9397bd7d-651b-4ae1-91b4-e20ac0ecb111"
FIZS01008508.1	RepeatMasker	Unknown	19322	20270	6015	+	.	ID="RND-1_FAMILY-13";Tend="1642";Tstart="723";shortTE="F";uid="3ed35908-8ea1-4ce3-ada2-6e7f6dc42bd8"
FIZS01008508.1	RepeatMasker	Unknown	29816	30043	1293	+	.	ID="RND-1_FAMILY-75";Tend="1105";Tstart="882";shortTE="F";uid="80046ed5-5df3-4772-8b38-32b939d5cd38"
FIZS01008508.1	RepeatMasker	Unknown	26668	27389	5175	-	.	ID="RND-5_FAMILY-2503";Tend="1307";Tstart="578";shortTE="F";uid="ac5ab288-8da3-4db1-8370-61573af61acc"
FIZS01008508.1	RepeatMasker	Unknown	16735	16915	1027	-	.	ID="RND-1_FAMILY-75";Tend="1101";Tstart="902";shortTE="F";uid="1172ddb9-38c3-4b98-8744-563cbb063388"
FIZS01008508.1	RepeatMasker	Unknown	31208	31451	2141	-	.	ID="RND-1_FAMILY-382";Tend="324";Tstart="81";shortTE="F";uid="4fadf995-ffdf-4a6f-bf34-33abcdcf8d63"
FIZS01008508.1	RepeatMasker	Unknown	16076	16232	859	-	.	ID="RND-5_FAMILY-8303";Tend="1309";Tstart="1158";shortTE="F";uid="1fcfa3a6-8c19-4b95-84a5-4942fcc9289a"
FIZS01008508.1	RepeatMasker	Unknown	34473	34743	1098	-	.	ID="RND-2_FAMILY-137";Tend="1267";Tstart="980";shortTE="F";uid="4173db04-26c7-4094-a480-87ca19ad6d8d"
FIZS01008508.1	RepeatMasker	Unknown	16529	16724	1011	-	.	ID="RND-5_FAMILY-8303";Tend="1119";Tstart="929";shortTE="F";uid="32669dea-7cf4-414a-803d-ae291f6bfad8"
FIZS01008508.1	RepeatMasker	DNA/Maverick	15919	16050	443	-	.	ID="RND-1_FAMILY-392";Tend="649";Tstart="528";shortTE="F";uid="5d2139dd-eb9f-4537-b7b7-cf3c57d5b826"
FIZS01008508.1	RepeatMasker	Unknown	15356	15506	1201	-	.	ID="RND-1_FAMILY-237";Tend="693";Tstart="539";shortTE="F";uid="5d2b94cc-a77b-4e9d-bc59-faa65a8ef1ff"
FIZS01008509.1	RepeatMasker	Unknown	17131	18107	4306	+	.	ID="RND-1_FAMILY-25";Tend="1739";Tstart="808";shortTE="F";uid="57fa1e4b-f4e5-428d-9296-8c70549aa8eb"
FIZS01008509.1	RepeatMasker	Unknown	19556	19976	2071	+	.	ID="RND-3_FAMILY-140";Tend="1436";Tstart="997";shortTE="F";uid="925ea8be-2cb4-49a1-a2ad-c44c6e8591a1"
FIZS01008509.1	RepeatMasker	Unknown	5600	5789	695	+	.	ID="RND-1_FAMILY-75";Tend="1105";Tstart="887";shortTE="F";uid="4dced9c8-0c96-4c37-9943-7a6cdd13ffce"
FIZS01008509.1	RepeatMasker	Unknown	58420	58739	434	+	.	ID="RND-1_FAMILY-22";Tend="1521";Tstart="1168";shortTE="F";uid="2ac47fa5-f6d1-4f73-8f68-1923160179b8"
FIZS01008509.1	RepeatMasker	Unknown	64960	65487	2401	+	.	ID="RND-1_FAMILY-29";Tend="1284";Tstart="764";shortTE="F";uid="5336cdf7-dd04-4975-8f0b-e0c8f5d37c79"
FIZS01008509.1	RepeatMasker	Unknown	41840	42244	1154	+	.	ID="RND-1_FAMILY-29";Tend="1052";Tstart="650";shortTE="F";uid="48bdbca0-0db3-465f-8d8e-0939373b5272"
FIZS01008509.1	RepeatMasker	Unknown	16778	16966	1239	+	.	ID="RND-3_FAMILY-140";Tend="1157";Tstart="965";shortTE="F";uid="05ea2c53-d4b7-40d8-873a-c3e3f9c28f09"
FIZS01008509.1	RepeatMasker	Unknown	29503	29713	1174	+	.	ID="RND-1_FAMILY-3";Tend="1027";Tstart="830";shortTE="F";uid="e6eb859f-1363-4489-91f6-059c14a307fe"
FIZS01008509.1	RepeatMasker	Unknown	34450	34657	528	-	.	ID="RND-1_FAMILY-29";TEgroup="ctg_8509%7CRND-1_FAMILY-29%7C1";Tend="1264";Tstart="749";shortTE="T";uid="1cd65f35-748b-4b5a-83a3-f39d1cdaa3e8"
FIZS01008509.1	RepeatMasker	DNA	42635	42946	1155	-	.	ID="RND-1_FAMILY-4";Tend="1446";Tstart="1121";shortTE="F";uid="1e72e170-a6ce-4bb9-a3e0-5741d1087ee6"
FIZS01008509.1	RepeatMasker	DNA/CMC-EnSpm	29576	30360	4589	-	.	ID="RND-1_FAMILY-2";Tend="1611";Tstart="845";shortTE="F";uid="3be7dd7a-410b-4542-9aef-87dff75d4303"
FIZS01008509.1	RepeatMasker	Unknown	65744	66173	1968	-	.	ID="RND-2_FAMILY-137";Tend="1239";Tstart="808";shortTE="F";uid="4295359a-24d4-4095-9381-c82019f3e943"
FIZS01008509.1	RepeatMasker	Unknown	1	260	2033	-	.	ID="RND-5_FAMILY-2731";Tend="1221";Tstart="962";shortTE="F";uid="5fd5a776-d820-406e-9cd8-1a8182b0b86d"
FIZS01008509.1	RepeatMasker	Unknown	63416	63632	438	-	.	ID="RND-1_FAMILY-22";Tend="1421";Tstart="1208";shortTE="F";uid="a2022d9c-1c14-44b6-9a08-36628f395bbd"
FIZS01008509.1	RepeatMasker	Unknown	19973	20350	1588	-	.	ID="RND-2_FAMILY-137";Tend="1271";Tstart="880";shortTE="F";uid="e960951e-11d2-4543-a291-a8a86ea6ef1f"
FIZS01000851.1	RepeatMasker	Unknown	726	859	1119	+	.	ID="RND-1_FAMILY-137";Tend="424";Tstart="291";shortTE="F";uid="259efc16-cf4a-48dc-97c1-44e324a37c0d"
FIZS01000851.1	RepeatMasker	Unknown	1	724	6730	-	.	ID="RND-1_FAMILY-192";Tend="725";Tstart="2";shortTE="F";uid="0069bc7b-ea6c-4c45-85b4-78753b0097d1"
FIZS01008511.1	RepeatMasker	Unknown	433	552	743	-	.	ID="RND-1_FAMILY-106";Tend="1122";Tstart="1003";shortTE="F";uid="f00cafca-e9e5-4616-8887-a03c3aa498ff"
FIZS01008512.1	RepeatMasker	DNA/TcMar-Mariner	4044	4339	493	+	.	ID="mariner-16_rpr";Tend="1236";Tstart="914";shortTE="F";uid="afebf067-4282-4b0f-bcc0-6707b96127a7"
FIZS01008512.1	RepeatMasker	Unknown	2	304	2614	-	.	ID="RND-5_FAMILY-6216";Tend="1154";Tstart="854";shortTE="F";uid="be623ebc-630d-4815-9b88-be6f7288d46c"
FIZS01008512.1	RepeatMasker	DNA/TcMar-Mariner	3856	4402	1184	-	.	ID="RND-5_FAMILY-10029";TEgroup="ctg_8512%7CRND-5_FAMILY-10029%7C1";Tend="963";Tstart="602";shortTE="F";uid="7cfc6168-34fb-49b8-80ba-fa73a1aef260"
FIZS01008513.1	RepeatMasker	Unknown	492	1281	5313	+	.	ID="RND-1_FAMILY-17";Tend="1728";Tstart="940";shortTE="F";uid="5fa0475d-0c19-46de-a739-65ab9cdedfbf"
FIZS01008514.1	RepeatMasker	Unknown	1	134	1154	+	.	ID="RND-1_FAMILY-130";Tend="1416";Tstart="1283";shortTE="F";uid="e3045ef5-8879-47d6-9e54-1cec93e6ea7e"
FIZS01008514.1	RepeatMasker	Unknown	34425	34603	1276	+	.	ID="RND-1_FAMILY-19";Tend="2169";Tstart="1987";shortTE="F";uid="14ed2825-2072-4a4d-bf34-32af9f1db0c0"
FIZS01008514.1	RepeatMasker	Unknown	40184	40422	567	+	.	ID="RND-1_FAMILY-54";TEgroup="ctg_8514%7CRND-1_FAMILY-54%7C1";Tend="1573";Tstart="1424";shortTE="F";uid="fe4ec1fa-ffe7-4157-9226-8371945639e3"
FIZS01008514.1	RepeatMasker	LTR/Copia	28050	28951	7082	+	.	ID="RND-3_FAMILY-64";Tend="1850";Tstart="947";shortTE="F";uid="645dd083-bbca-4ea5-b0b8-1229b6c6308b"
FIZS01008514.1	RepeatMasker	Unknown	55939	56052	831	+	.	ID="RND-1_FAMILY-3";Tend="1030";Tstart="833";shortTE="F";uid="9f82bc28-6f67-4bf8-87c6-a0c76e2bdc22"
FIZS01008514.1	RepeatMasker	Unknown	87345	87700	1543	+	.	ID="RND-2_FAMILY-40";Tend="1323";Tstart="969";shortTE="F";uid="04ac540f-471e-4399-b2a6-7c159449d0f4"
FIZS01008514.1	RepeatMasker	Unknown	75468	76146	3913	+	.	ID="RND-1_FAMILY-83";TEgroup="ctg_8514%7CRND-1_FAMILY-83%7C1";Tend="1561";Tstart="666";shortTE="F";uid="9eb96925-b562-4ce2-ab2c-ac4338929651"
FIZS01008514.1	RepeatMasker	Satellite	31510	32403	2506	+	.	ID="RND-6_FAMILY-201";Tend="1923";Tstart="1060";shortTE="F";uid="8bcb5df3-5d75-4013-bf69-3989bdf320ed"
FIZS01008514.1	RepeatMasker	Unknown	76147	76720	4818	+	.	ID="RND-1_FAMILY-83";Tend="2110";Tstart="1538";shortTE="F";uid="2798081a-0e5f-48e2-a342-e56ef5972b41"
FIZS01008514.1	RepeatMasker	Unknown	81571	81762	555	+	.	ID="RND-5_FAMILY-789";Tend="1317";Tstart="1122";shortTE="F";uid="f0e7c973-dcff-4916-846b-437cb65eaf56"
FIZS01008514.1	RepeatMasker	Unknown	56494	56878	831	+	.	ID="RND-1_FAMILY-3";Tend="1707";Tstart="1031";shortTE="F";uid="f3b9cff0-ea22-447a-ac7f-629a1b7da88c"
FIZS01008514.1	RepeatMasker	DNA/MULE-MuDR	68355	68737	2127	-	.	ID="RND-5_FAMILY-8283";Tend="1307";Tstart="911";shortTE="F";uid="c7a6e3e5-30dd-49fe-9264-13215950194c"
FIZS01008514.1	RepeatMasker	Unknown	17906	18199	1700	-	.	ID="RND-5_FAMILY-1919";Tend="1362";Tstart="1015";shortTE="F";uid="a742dcbc-3134-4391-b1a8-785faef44b5b"
FIZS01008514.1	RepeatMasker	Unknown	93154	93308	1239	-	.	ID="RND-1_FAMILY-272";Tend="235";Tstart="80";shortTE="F";uid="2fde3ad7-4cd5-426a-8e09-f1bc0b6b6d48"
FIZS01008514.1	RepeatMasker	Unknown	3906	4066	653	-	.	ID="RND-2_FAMILY-40";Tend="1118";Tstart="941";shortTE="F";uid="fc8922be-5171-41b3-afbd-34fdb40291b4"
FIZS01008514.1	RepeatMasker	Unknown	33930	34425	3857	-	.	ID="RND-5_FAMILY-2731";Tend="2098";Tstart="1603";shortTE="F";uid="31467653-f4d1-4d13-8f5e-679a4cdc1296"
FIZS01008514.1	RepeatMasker	LTR/Gypsy	56077	56887	1132	-	.	ID="RND-1_FAMILY-0";Tend="1761";Tstart="1013";shortTE="F";uid="2e31ff0b-d437-47c7-b756-f9a11aa55a55"
FIZS01008514.1	RepeatMasker	Unknown	92341	93058	762	-	.	ID="RND-5_FAMILY-1426";TEgroup="ctg_8514%7CRND-5_FAMILY-1426%7C1";Tend="1486";Tstart="740";shortTE="F";uid="93cddbbc-b480-4f54-bdee-6c13877d3f15"
FIZS01008514.1	RepeatMasker	Unknown	74994	75250	1146	-	.	ID="RND-2_FAMILY-40";Tend="1244";Tstart="988";shortTE="F";uid="706f7e9d-c4b7-4f9f-aecf-4e181ef68446"
FIZS01008514.1	RepeatMasker	Unknown	30639	30799	627	-	.	ID="RND-2_FAMILY-40";Tend="1463";Tstart="1292";shortTE="F";uid="110b9b13-4e51-4704-afbb-96b743d9ada6"
FIZS01008516.1	RepeatMasker	Unknown	464	568	737	-	.	ID="RND-1_FAMILY-130";Tend="1412";Tstart="1301";shortTE="F";uid="12bc3c8b-0489-441a-8f0a-a4ef5cf578d4"
FIZS01008516.1	RepeatMasker	Unknown	1202	1388	1152	-	.	ID="RND-1_FAMILY-177";Tend="867";Tstart="696";shortTE="F";uid="d6816c6e-5562-4345-9693-a2287ff166ae"
FIZS01008518.1	RepeatMasker	DNA	9148	9453	470	+	.	ID="RND-1_FAMILY-4";Tend="1410";Tstart="1094";shortTE="F";uid="ea3e137b-9430-4420-b652-28055a8b8bef"
FIZS01008518.1	RepeatMasker	Satellite	4031	5564	4655	+	.	ID="RND-6_FAMILY-201";Tend="2288";Tstart="820";shortTE="F";uid="98ac63c2-cd9a-4ac6-93ee-ca7f33588954"
FIZS01008518.1	RepeatMasker	DNA/TcMar-Tc1	15252	15644	999	-	.	ID="RND-1_FAMILY-116";Tend="1515";Tstart="1128";shortTE="F";uid="7974e726-3bbe-4e82-9852-0e483116ee3c"
FIZS01008518.1	RepeatMasker	DNA	8205	9069	705	-	.	ID="rnd-1_family-4";Tend="1654";Tstart="1093";shortTE="F";uid="1ddd096b-ca87-41cf-889a-32168466aca6"
FIZS01008520.1	RepeatMasker	DNA/Academ-1	493	1425	7813	+	.	ID="RND-1_FAMILY-26";Tend="1612";Tstart="679";shortTE="F";uid="c24cf2c2-61fb-4ae3-b8fc-5ad2cb37e47c"
FIZS01008520.1	RepeatMasker	Unknown	3332	4168	917	-	.	ID="RND-1_FAMILY-48";TEgroup="ctg_8520%7CRND-1_FAMILY-48%7C1";Tend="1677";Tstart="887";shortTE="F";uid="297f0332-317a-4fe7-9074-198809af501d"
FIZS01008521.1	RepeatMasker	DNA	1	283	1944	+	.	ID="RND-1_FAMILY-4";Tend="1646";Tstart="1355";shortTE="F";uid="2ef5bd58-a9cf-491e-980e-ece73a999f75"
FIZS01008522.1	RepeatMasker	Unknown	5080	5259	508	+	.	ID="RND-1_FAMILY-48";Tend="1598";Tstart="1429";shortTE="F";uid="92e4a57c-86b3-4c59-8b70-82803cd8a8ac"
FIZS01008522.1	RepeatMasker	Unknown	4807	5028	1336	-	.	ID="RND-1_FAMILY-75";Tend="1122";Tstart="903";shortTE="F";uid="5a978128-992f-4213-bc16-18f88e63b61c"
FIZS01008523.1	RepeatMasker	Unknown	5397	5747	674	+	.	ID="RND-4_FAMILY-20";Tend="1317";Tstart="968";shortTE="F";uid="adb47828-e7d5-4353-8a00-ddda96c88e94"
FIZS01008523.1	RepeatMasker	DNA/hAT-Tip100	10722	11066	3013	+	.	ID="RND-1_FAMILY-240";Tend="1196";Tstart="853";shortTE="F";uid="cd4fd63b-485a-47a9-b765-971d77152b5c"
FIZS01008523.1	RepeatMasker	Unknown	12	198	1175	+	.	ID="RND-1_FAMILY-309";Tend="1564";Tstart="1270";shortTE="F";uid="835596b6-d04a-4db6-a5f8-b666fa78e1e0"
FIZS01008523.1	RepeatMasker	Unknown	6975	7380	1381	+	.	ID="RND-4_FAMILY-203";Tend="1280";Tstart="923";shortTE="F";uid="d4f438e6-1d6a-4a78-9079-7370beeed933"
FIZS01008523.1	RepeatMasker	Unknown	3649	3918	532	+	.	ID="RND-1_FAMILY-106";Tend="1119";Tstart="896";shortTE="F";uid="55a56c75-0dd3-4e4b-b92a-a727b4087c70"
FIZS01008523.1	RepeatMasker	Unknown	1384	1568	911	+	.	ID="RND-2_FAMILY-22";Tend="1050";Tstart="882";shortTE="F";uid="488550a1-dc78-4d37-b104-4d72ea0fa11a"
FIZS01008523.1	RepeatMasker	Unknown	10218	10335	680	+	.	ID="RND-1_FAMILY-100";Tend="1098";Tstart="992";shortTE="F";uid="16477b52-a50f-4779-b411-806a05274edf"
FIZS01008523.1	RepeatMasker	Unknown	2863	3056	839	-	.	ID="RND-5_FAMILY-804";Tend="1038";Tstart="884";shortTE="F";uid="cabf3d80-ab32-485e-a0d6-29925267eec5"
FIZS01008523.1	RepeatMasker	Unknown	4571	4715	426	-	.	ID="RND-1_FAMILY-52";Tend="1080";Tstart="952";shortTE="F";uid="95877389-c48c-4f58-a5ea-4faa96f89c3d"
FIZS01008523.1	RepeatMasker	Unknown	758	897	577	-	.	ID="RND-1_FAMILY-198";Tend="1003";Tstart="867";shortTE="F";uid="478cfbd3-8440-4d89-931e-5f4d87231b16"
FIZS01008524.1	RepeatMasker	Unknown	182	1428	1380	-	.	ID="RND-2_FAMILY-40";Tend="1320";Tstart="915";shortTE="F";uid="0d3f9398-91e8-41aa-acd7-9a12f9dd2346"
FIZS01008525.1	RepeatMasker	Unknown	10551	10927	805	+	.	ID="RND-1_FAMILY-48";Tend="1158";Tstart="737";shortTE="F";uid="ed40acfc-f398-4c85-9414-b5b54325f260"
FIZS01008525.1	RepeatMasker	Unknown	1	435	2299	+	.	ID="RND-1_FAMILY-17";Tend="2029";Tstart="1595";shortTE="F";uid="8117ddc3-41c1-4012-91f9-459f81bb38e5"
FIZS01008525.1	RepeatMasker	DNA/TcMar-Tc1	18157	18307	702	+	.	ID="RND-1_FAMILY-116";Tend="1085";Tstart="931";shortTE="F";uid="4228ea82-dcea-4ae7-94e8-dd8b1674d473"
FIZS01008525.1	RepeatMasker	Unknown	14375	14831	3450	+	.	ID="RND-1_FAMILY-8";Tend="1853";Tstart="1397";shortTE="F";uid="9db99f33-aceb-4981-a9b8-0ea315bfd293"
FIZS01008525.1	RepeatMasker	Unknown	15190	16051	4691	-	.	ID="RND-5_FAMILY-1919";Tend="1318";Tstart="547";shortTE="F";uid="e1b05a61-15ad-4044-871e-df715f99d11b"
FIZS01008525.1	RepeatMasker	Unknown	10939	11998	1331	-	.	ID="RND-2_FAMILY-40";TEgroup="ctg_8525%7CRND-2_FAMILY-40%7C1";Tend="1302";Tstart="974";shortTE="F";uid="b8d704ac-6f55-44c1-887b-67bf03b55bfe"
FIZS01008525.1	RepeatMasker	Unknown	17486	17838	2079	-	.	ID="RND-1_FAMILY-72";Tend="1733";Tstart="1386";shortTE="F";uid="6ed59b9d-e1c6-4530-836f-09c7bffafd1b"
FIZS01008526.1	RepeatMasker	DNA/Academ-1	3895	4256	1968	+	.	ID="RND-1_FAMILY-233";Tend="994";Tstart="632";shortTE="F";uid="37873414-b40f-412f-9966-e94c8584f25e"
FIZS01008526.1	RepeatMasker	Unknown	65758	66246	4185	+	.	ID="RND-1_FAMILY-226";Tend="980";Tstart="487";shortTE="F";uid="25466fcb-1229-4c45-9ce1-d4c3d56db20c"
FIZS01008526.1	RepeatMasker	Unknown	94059	94165	692	+	.	ID="RND-1_FAMILY-75";Tend="1100";Tstart="993";shortTE="F";uid="d391574d-da71-4acc-9756-74a6de1a7a9f"
FIZS01008526.1	RepeatMasker	LTR/Copia	66464	67070	3000	+	.	ID="RND-3_FAMILY-64";TEgroup="ctg_8526%7CRND-3_FAMILY-64%7C1";Tend="1856";Tstart="1458";shortTE="F";uid="bdc19b5b-5d8c-43fb-9df8-1ccfcb2ec320"
FIZS01008526.1	RepeatMasker	Unknown	27960	28973	7514	+	.	ID="RND-1_FAMILY-237";Tend="1515";Tstart="539";shortTE="F";uid="9d7fdc87-0c99-4520-9c77-2c2cd80c542c"
FIZS01008526.1	RepeatMasker	Unknown	44744	44860	485	+	.	ID="RND-1_FAMILY-156";Tend="805";Tstart="691";shortTE="F";uid="9cb8288e-4a06-449e-998e-3976cc82e9cf"
FIZS01008526.1	RepeatMasker	Unknown	90833	91066	901	+	.	ID="RND-4_FAMILY-952";Tend="1105";Tstart="892";shortTE="F";uid="4bfa9fc7-d5dc-421c-afb5-2d7a4f23123b"
FIZS01008526.1	RepeatMasker	DNA/TcMar-Tc1	44873	45003	438	+	.	ID="MARINER-N20_RPR";Tend="938";Tstart="804";shortTE="F";uid="8cac6a30-db7d-4b17-93cd-573df3b737bd"
FIZS01008526.1	RepeatMasker	Unknown	17595	18406	2601	+	.	ID="RND-1_FAMILY-5";Tend="1843";Tstart="910";shortTE="F";uid="6e11a404-7cad-48bd-a373-a40e49e5a941"
FIZS01008526.1	RepeatMasker	Unknown	4695	4906	1271	+	.	ID="RND-1_FAMILY-100";Tend="1098";Tstart="894";shortTE="F";uid="73fc3e35-e851-408a-af84-9c86a0f360a8"
FIZS01008526.1	RepeatMasker	Unknown	96373	96548	597	+	.	ID="RND-1_FAMILY-123";Tend="1320";Tstart="1126";shortTE="F";uid="9624c49b-1f1f-4479-9ee5-f8485d60569e"
FIZS01008526.1	RepeatMasker	Unknown	99911	100258	1160	+	.	ID="RND-1_FAMILY-123";Tend="1290";Tstart="918";shortTE="F";uid="89a9a49d-3592-4ee1-a4ed-bc55d57ae105"
FIZS01008526.1	RepeatMasker	DNA/Academ-1	54617	55648	8148	+	.	ID="RND-1_FAMILY-287";Tend="1712";Tstart="670";shortTE="F";uid="8992e894-7f7b-43c8-8224-681755bdb7ce"
FIZS01008526.1	RepeatMasker	Unknown	7216	7894	4276	+	.	ID="RND-1_FAMILY-85";Tend="1550";Tstart="872";shortTE="F";uid="9abe35c8-1ab5-4a78-b7bf-a2ed694bcc54"
FIZS01008526.1	RepeatMasker	Unknown	21241	21351	917	+	.	ID="RND-5_FAMILY-1952";Tend="1073";Tstart="963";shortTE="F";uid="c2cd0bef-a796-4cb6-86e2-0b47a6921e32"
FIZS01008526.1	RepeatMasker	Unknown	90224	90593	2823	+	.	ID="RND-1_FAMILY-41";Tend="1135";Tstart="768";shortTE="F";uid="f4510d1f-0bc0-4b89-95ed-a9689c0ca8ce"
FIZS01008526.1	RepeatMasker	DNA/Academ-1	4921	5157	1478	+	.	ID="RND-1_FAMILY-233";Tend="1264";Tstart="1023";shortTE="F";uid="2e3c936f-ab47-4e0a-b947-38eab038ab8e"
FIZS01008526.1	RepeatMasker	Unknown	84095	84698	3746	+	.	ID="RND-1_FAMILY-54";Tend="1584";Tstart="922";shortTE="F";uid="6566b6fb-cfdb-4051-acdb-2d6e285389e7"
FIZS01008526.1	RepeatMasker	Unknown	51902	52039	596	+	.	ID="RND-4_FAMILY-714";Tend="1242";Tstart="1075";shortTE="F";uid="b423e618-7dfd-4fb6-a923-2c9e4e0087a1"
FIZS01008526.1	RepeatMasker	Satellite	61425	61960	1230	+	.	ID="RND-6_FAMILY-201";Tend="1460";Tstart="911";shortTE="F";uid="28f25198-59b5-496b-bafb-2f1fee806e16"
FIZS01008526.1	RepeatMasker	Unknown	102088	102807	5796	+	.	ID="RND-1_FAMILY-19";Tend="1547";Tstart="826";shortTE="F";uid="21f4abd5-ee73-471b-9f77-3874fbde41cb"
FIZS01008526.1	RepeatMasker	DNA/Academ-1	86884	87432	3363	-	.	ID="RND-1_FAMILY-332";Tend="1466";Tstart="918";shortTE="F";uid="a23ef29b-4dc8-4c29-a87e-c73298e5540b"
FIZS01008526.1	RepeatMasker	Unknown	105328	105502	595	-	.	ID="RND-1_FAMILY-156";Tend="483";Tstart="292";shortTE="F";uid="ee3c59be-fe00-4e78-b0da-0d3d226da9fd"
FIZS01008526.1	RepeatMasker	Unknown	65510	65712	1129	-	.	ID="RND-1_FAMILY-19";Tend="2144";Tstart="1930";shortTE="F";uid="b86bacbb-a47f-4b2b-a8e3-8e7c13130034"
FIZS01008526.1	RepeatMasker	Unknown	102449	103090	2868	-	.	ID="RND-5_FAMILY-2731";Tend="1531";Tstart="885";shortTE="F";uid="ed3dfa95-b299-4a45-8aa8-a3f32ec63030"
FIZS01008526.1	RepeatMasker	Unknown	90659	90829	1089	-	.	ID="RND-1_FAMILY-13";Tend="926";Tstart="750";shortTE="F";uid="fa941897-abb4-416c-b760-6d184083d9dd"
FIZS01008526.1	RepeatMasker	Unknown	39052	39849	5588	-	.	ID="RND-5_FAMILY-470";Tend="1322";Tstart="543";shortTE="F";uid="fc5747fb-5560-48de-a779-69d88afcc00b"
FIZS01008526.1	RepeatMasker	Unknown	69946	70653	4413	-	.	ID="RND-1_FAMILY-43";Tend="1601";Tstart="898";shortTE="F";uid="9c3d8271-5e19-4f91-92ae-2baa623ad012"
FIZS01008526.1	RepeatMasker	Unknown	4302	4714	2331	-	.	ID="RND-5_FAMILY-1502";Tend="1323";Tstart="914";shortTE="F";uid="c560ca9c-1896-4acb-a2df-30848754c4fd"
FIZS01008526.1	RepeatMasker	Unknown	52666	53071	2756	-	.	ID="RND-1_FAMILY-98";Tend="1270";Tstart="810";shortTE="F";uid="4a7ad6c0-9f50-4878-ab66-85b138789ce9"
FIZS01008526.1	RepeatMasker	Unknown	66444	66611	439	-	.	ID="RND-1_FAMILY-28";Tend="1674";Tstart="1508";shortTE="F";uid="533f9017-e1e8-4eca-b2e2-9141f8a436f3"
FIZS01008526.1	RepeatMasker	Unknown	112579	113326	2373	-	.	ID="RND-1_FAMILY-13";Tend="1842";Tstart="702";shortTE="F";uid="ce7000e5-5d19-484d-a1c3-10320b31e70b"
FIZS01008527.1	RepeatMasker	Unknown	1370	1664	2252	+	.	ID="RND-1_FAMILY-264";Tend="702";Tstart="406";shortTE="F";uid="f42e816c-9017-43c5-bb19-5c58b583542b"
FIZS01008528.1	RepeatMasker	DNA/CMC-EnSpm	163	286	711	-	.	ID="RND-1_FAMILY-2";Tend="1812";Tstart="1345";shortTE="F";uid="ba829af4-3a15-4ae2-b590-6d99cc3e5ca6"
FIZS01008528.1	RepeatMasker	Unknown	287	522	873	-	.	ID="RND-1_FAMILY-5";Tend="1138";Tstart="935";shortTE="F";uid="1586c5c7-824a-41e4-8805-457e4919324f"
FIZS01008529.1	RepeatMasker	Unknown	21164	21421	443	+	.	ID="RND-1_FAMILY-53";Tend="1515";Tstart="1247";shortTE="F";uid="cf2a86c9-67fe-49a9-9761-f78483848ae8"
FIZS01008529.1	RepeatMasker	Unknown	78681	79083	881	+	.	ID="RND-1_FAMILY-29";Tend="1225";Tstart="791";shortTE="F";uid="be53c08a-367e-4da5-a9b8-41a04eedd242"
FIZS01008529.1	RepeatMasker	Unknown	22932	23307	2484	+	.	ID="RND-5_FAMILY-5105";Tend="1240";Tstart="849";shortTE="F";uid="82bb04a4-2790-4f58-ab58-a7439169a03d"
FIZS01008529.1	RepeatMasker	Unknown	26252	26490	2092	+	.	ID="RND-1_FAMILY-81";Tend="1062";Tstart="824";shortTE="F";uid="d9a330e7-5685-4ec6-a135-91a00666ecca"
FIZS01008529.1	RepeatMasker	Unknown	8164	8355	705	+	.	ID="RND-2_FAMILY-40";Tend="1097";Tstart="881";shortTE="F";uid="71a98d40-8073-4883-900b-7d2b327ddb14"
FIZS01008529.1	RepeatMasker	Satellite	82877	83301	1729	+	.	ID="RND-6_FAMILY-201";Tend="1385";Tstart="959";shortTE="F";uid="b45d174c-82d4-432b-b9dd-a011008b6386"
FIZS01008529.1	RepeatMasker	Unknown	29010	29761	5116	+	.	ID="RND-1_FAMILY-297";Tend="1431";Tstart="671";shortTE="F";uid="2f67e67c-39da-4054-8f6a-2b8c569be573"
FIZS01008529.1	RepeatMasker	Unknown	46149	46635	4180	+	.	ID="RND-5_FAMILY-5213";Tend="487";Tstart="1";shortTE="F";uid="c45fd416-640a-4bbf-9f71-b93cba38d029"
FIZS01008529.1	RepeatMasker	Unknown	5029	5149	428	+	.	ID="RND-6_FAMILY-247";Tend="1593";Tstart="1480";shortTE="F";uid="52315e19-8a59-4f5a-8ead-7446c280ee4f"
FIZS01008529.1	RepeatMasker	Unknown	83309	84000	5214	-	.	ID="RND-1_FAMILY-8";Tend="1958";Tstart="1239";shortTE="F";uid="9fb2969a-3ca1-4d0f-b6c4-e60199d85cc4"
FIZS01008529.1	RepeatMasker	Unknown	91732	92090	2487	-	.	ID="RND-1_FAMILY-85";Tend="1610";Tstart="1251";shortTE="F";uid="d414bfe9-399a-45fd-96f4-23f6fc258100"
FIZS01008529.1	RepeatMasker	Unknown	223	368	747	-	.	ID="RND-1_FAMILY-3";Tend="1021";Tstart="878";shortTE="F";uid="6c4bccd8-56d6-4969-bce6-1d7e181d0ef9"
FIZS01008529.1	RepeatMasker	Unknown	50377	50646	416	-	.	ID="RND-2_FAMILY-40";Tend="1248";Tstart="985";shortTE="F";uid="976d12ee-41cb-4870-a94a-3a581cb9247f"
FIZS01008529.1	RepeatMasker	DNA	58723	59225	517	-	.	ID="rnd-1_family-4";Tend="1514";Tstart="1122";shortTE="F";uid="f6d04d66-d93d-4c81-9617-8caeaede3f4b"
FIZS01008529.1	RepeatMasker	Unknown	8352	9152	2791	-	.	ID="RND-6_FAMILY-247";TEgroup="ctg_8529%7CRND-6_FAMILY-247%7C1";Tend="1283";Tstart="826";shortTE="F";uid="09b9ac3e-336c-4b1f-b32d-24978151f09e"
FIZS01008529.1	RepeatMasker	Unknown	19212	20005	6211	-	.	ID="RND-1_FAMILY-9";Tend="1962";Tstart="1168";shortTE="F";uid="0456377c-958d-45af-bc16-1ad70c889054"
FIZS01008529.1	RepeatMasker	DNA/Ginger-2	1	241	2083	-	.	ID="RND-5_FAMILY-5287";Tend="949";Tstart="709";shortTE="F";uid="e5fc03bf-f7e1-4ab9-b08a-d99328291ea9"
FIZS01008529.1	RepeatMasker	Unknown	29009	29678	5184	-	.	ID="RND-1_FAMILY-309";Tend="1577";Tstart="908";shortTE="F";uid="f9db5cf5-9b7f-49e9-a318-f3274c5b8d51"
FIZS01000853.1	RepeatMasker	Unknown	1	724	6730	-	.	ID="RND-1_FAMILY-192";Tend="725";Tstart="2";shortTE="F";uid="81a6e14f-adf9-4dba-aa68-ed09392e812a"
FIZS01000853.1	RepeatMasker	Unknown	1612	1723	964	-	.	ID="RND-1_FAMILY-111";Tend="615";Tstart="504";shortTE="F";uid="e53fc327-4aee-4c79-a7bd-348a3821326a"
FIZS01008530.1	RepeatMasker	Unknown	256	669	2582	+	.	ID="RND-5_FAMILY-893";Tend="1426";Tstart="967";shortTE="F";uid="0841ee97-205f-45e6-a95d-eeb42323cc71"
FIZS01008532.1	RepeatMasker	Unknown	600	778	571	+	.	ID="RND-5_FAMILY-1077";Tend="1596";Tstart="1406";shortTE="F";uid="3a619848-c60a-40b0-95ec-975b6fce4ed1"
FIZS01008532.1	RepeatMasker	Unknown	796	1466	410	+	.	ID="RND-1_FAMILY-83";TEgroup="ctg_8532%7CRND-1_FAMILY-83%7C1";Tend="2160";Tstart="666";shortTE="T";uid="d67a74af-2580-4414-b14a-c160d0cb95ef"
FIZS01008532.1	RepeatMasker	Unknown	6197	7835	8773	+	.	ID="RND-1_FAMILY-38";Tend="1767";Tstart="140";shortTE="F";uid="4a0bdcae-6f35-49f5-a876-6fe3f6dda2b2"
FIZS01008532.1	RepeatMasker	DNA	9445	11311	2742	+	.	ID="rnd-1_family-4";Tend="1743";Tstart="819";shortTE="F";uid="0a37a92d-e607-422c-a531-c4272c12425c"
FIZS01008532.1	RepeatMasker	Unknown	14051	14714	5545	+	.	ID="RND-5_FAMILY-2731";Tend="1543";Tstart="881";shortTE="F";uid="ad1f4977-9109-4357-94b9-62a90c9b3cc2"
FIZS01008532.1	RepeatMasker	Unknown	1956	2706	4895	+	.	ID="RND-5_FAMILY-1727";Tend="1326";Tstart="541";shortTE="F";uid="7f2c6ccf-ecfc-4c24-8916-3e801e9b8ecd"
FIZS01008532.1	RepeatMasker	Unknown	13826	14006	679	+	.	ID="RND-2_FAMILY-40";Tend="1323";Tstart="1143";shortTE="F";uid="4138e547-da76-4119-a1fe-460db31eb7a5"
FIZS01008532.1	RepeatMasker	Unknown	1498	1908	2395	-	.	ID="RND-5_FAMILY-1077";Tend="1278";Tstart="874";shortTE="F";uid="ccc3c5a8-ad36-4c03-825f-fa90d7f38ba7"
FIZS01008532.1	RepeatMasker	Unknown	5193	7350	14334	-	.	ID="RND-1_FAMILY-27";Tend="2101";Tstart="1";shortTE="F";uid="eb9ddc92-89b8-42e2-b5b1-074ae4139e11"
FIZS01008532.1	RepeatMasker	LINE/I	1	497	4228	-	.	ID="RND-1_FAMILY-219";Tend="1457";Tstart="961";shortTE="F";uid="6a36d486-d6d8-4df5-a30d-eaefd6d6e132"
FIZS01008532.1	RepeatMasker	Unknown	13518	13823	976	-	.	ID="RND-2_FAMILY-137";Tend="1261";Tstart="939";shortTE="F";uid="9e45d67b-616d-42d3-a8ed-38a0ecf41f35"
FIZS01008532.1	RepeatMasker	Unknown	2715	2941	1592	-	.	ID="RND-6_FAMILY-29";Tend="1243";Tstart="1020";shortTE="F";uid="cf619d90-9da0-4ae4-9652-b3ec02599aaa"
FIZS01008532.1	RepeatMasker	Unknown	8617	8754	457	-	.	ID="RND-2_FAMILY-40";Tend="1297";Tstart="1158";shortTE="F";uid="a329ef0a-abed-4bfa-8c6b-d8291a839d72"
FIZS01008535.1	RepeatMasker	Unknown	5144	5477	1998	+	.	ID="RND-1_FAMILY-20";Tend="1275";Tstart="884";shortTE="F";uid="c701887d-6486-4cb9-984b-9d16af808e32"
FIZS01008535.1	RepeatMasker	DNA/TcMar-Tc1	17359	18076	4226	+	.	ID="RND-1_FAMILY-116";Tend="1689";Tstart="941";shortTE="F";uid="1e434b64-d270-46d2-b0c2-cc2a914167ec"
FIZS01008535.1	RepeatMasker	DNA	10628	12704	4123	+	.	ID="rnd-1_family-4";Tend="1742";Tstart="839";shortTE="F";uid="f6e7c580-f339-4c1a-93ec-f209cf89de0f"
FIZS01008535.1	RepeatMasker	Unknown	5715	6351	4411	+	.	ID="RND-5_FAMILY-2731";Tend="1579";Tstart="882";shortTE="F";uid="fcd46225-1912-433d-99f6-2849ebaa32b1"
FIZS01008535.1	RepeatMasker	Unknown	18106	18234	941	+	.	ID="RND-1_FAMILY-206";Tend="1083";Tstart="955";shortTE="F";uid="df9eec2c-d797-4d28-acb2-cc6e6f2aa8c8"
FIZS01008535.1	RepeatMasker	Unknown	21875	22419	3453	+	.	ID="RND-5_FAMILY-2989";Tend="1339";Tstart="837";shortTE="F";uid="ea31a223-5186-4750-a76e-a520e51d7d00"
FIZS01008535.1	RepeatMasker	Unknown	14716	15393	4884	+	.	ID="RND-1_FAMILY-8";Tend="2044";Tstart="1370";shortTE="F";uid="f3904013-8340-4f72-b871-dc09c335773b"
FIZS01008535.1	RepeatMasker	Unknown	1	538	4320	-	.	ID="RND-5_FAMILY-2731";Tend="1417";Tstart="885";shortTE="F";uid="cd1c8a7b-a20c-4394-8b1c-c2a84f57f6ad"
FIZS01008535.1	RepeatMasker	Unknown	15394	15579	1415	-	.	ID="RND-4_FAMILY-2";Tend="1273";Tstart="1088";shortTE="F";uid="4b87231c-f982-46c3-b39d-5623942ae01b"
FIZS01008535.1	RepeatMasker	Unknown	20401	21428	5839	-	.	ID="RND-4_FAMILY-2";Tend="1525";Tstart="439";shortTE="F";uid="6b851bb7-088a-46ef-96f4-09b970c390b6"
FIZS01008535.1	RepeatMasker	Unknown	14289	14740	2383	-	.	ID="RND-1_FAMILY-9";Tend="1015";Tstart="520";shortTE="F";uid="a1eb63c3-4407-4475-babd-18d76c177231"
FIZS01008535.1	RepeatMasker	DNA/hAT-Tip100	7108	7529	1912	-	.	ID="RND-1_FAMILY-241";Tend="1398";Tstart="1000";shortTE="F";uid="fd8a79f6-4f3c-4372-b0ea-8586e825b06e"
FIZS01008535.1	RepeatMasker	Unknown	2538	3715	6728	-	.	ID="RND-1_FAMILY-19";Tend="2148";Tstart="848";shortTE="F";uid="e92072df-922c-4870-992b-2a58472614a3"
FIZS01008535.1	RepeatMasker	Unknown	23078	23673	4786	-	.	ID="RND-1_FAMILY-25";Tend="1740";Tstart="1155";shortTE="F";uid="b8fca9ad-703d-444b-a218-cd74f444c96f"
FIZS01008535.1	RepeatMasker	DNA/TcMar-Tc1	18270	18771	3184	-	.	ID="RND-1_FAMILY-116";Tend="1454";Tstart="931";shortTE="F";uid="c95060a1-ad36-4059-ace2-a919f216356c"
FIZS01008535.1	RepeatMasker	Unknown	22848	23064	1053	-	.	ID="RND-1_FAMILY-22";Tend="1080";Tstart="878";shortTE="F";uid="208eb340-b164-4af1-af6d-b1ea1fc87ff2"
FIZS01008536.1	RepeatMasker	Unknown	26228	26603	2355	+	.	ID="RND-1_FAMILY-41";Tend="1146";Tstart="786";shortTE="F";uid="dc5ad6f8-d95b-4bce-842c-fa39684b0c12"
FIZS01008536.1	RepeatMasker	Unknown	23651	23972	1530	+	.	ID="RND-1_FAMILY-101";Tend="1193";Tstart="897";shortTE="F";uid="b516e724-112f-4bb8-80c7-6cc72460737d"
FIZS01008536.1	RepeatMasker	Unknown	9	207	1671	+	.	ID="RND-1_FAMILY-272";Tend="238";Tstart="40";shortTE="F";uid="b7321f65-55f2-4e2a-bc27-85129ada83c8"
FIZS01008536.1	RepeatMasker	Unknown	22957	23323	2417	+	.	ID="RND-1_FAMILY-86";Tend="1071";Tstart="725";shortTE="F";uid="ecb33738-8b87-4181-90f7-0b88a9ecbc82"
FIZS01008536.1	RepeatMasker	Unknown	20801	21403	4796	+	.	ID="RND-1_FAMILY-205";Tend="1299";Tstart="687";shortTE="F";uid="94a63c92-6057-4804-8310-4d2ef314c72c"
FIZS01008536.1	RepeatMasker	Unknown	28539	29066	1912	+	.	ID="RND-1_FAMILY-120";Tend="1115";Tstart="304";shortTE="F";uid="3d3ca4f2-f2b7-495d-a5b3-ce093b42f38e"
FIZS01008536.1	RepeatMasker	Unknown	16178	16489	2307	+	.	ID="RND-5_FAMILY-2565";Tend="891";Tstart="568";shortTE="F";uid="84374daf-e42b-4550-a402-ba2a1f5d0f60"
FIZS01008536.1	RepeatMasker	Unknown	2554	3550	8098	-	.	ID="RND-5_FAMILY-136";Tend="1252";Tstart="243";shortTE="F";uid="b71250d2-a143-4f59-a883-0b93e396e74b"
FIZS01008536.1	RepeatMasker	Unknown	18510	19009	1787	-	.	ID="RND-4_FAMILY-203";Tend="1305";Tstart="831";shortTE="F";uid="9d846500-e8f7-400a-b1f0-70d2419a23d6"
FIZS01008536.1	RepeatMasker	Unknown	9595	9823	455	-	.	ID="RND-4_FAMILY-203";Tend="1137";Tstart="948";shortTE="F";uid="5b0adae4-0024-4dcc-8fec-0be736cdbaad"
FIZS01008536.1	RepeatMasker	Unknown	25839	26230	1962	-	.	ID="RND-1_FAMILY-86";Tend="1089";Tstart="725";shortTE="F";uid="82340bd5-4934-4a1a-bacf-174e3e2496ef"
FIZS01008536.1	RepeatMasker	Unknown	18232	18492	767	-	.	ID="RND-4_FAMILY-203";TEgroup="ctg_8536%7CRND-4_FAMILY-203%7C1";Tend="1284";Tstart="898";shortTE="F";uid="ef4efaf6-55f1-4ed7-ad23-80e6e3c753bd"
FIZS01008536.1	RepeatMasker	LINE/I	17497	17692	455	-	.	ID="RND-5_FAMILY-311";Tend="1442";Tstart="1255";shortTE="F";uid="0ef737d3-998e-4ab8-a6e3-a5d711921a1c"
FIZS01008537.1	RepeatMasker	Unknown	5138	5496	1613	+	.	ID="RND-2_FAMILY-22";Tend="1244";Tstart="882";shortTE="F";uid="b02f52ed-7e93-445d-b7e3-4f73e538cdc2"
FIZS01008537.1	RepeatMasker	Unknown	75	1424	1284	+	.	ID="RND-5_FAMILY-2031";TEgroup="ctg_8537%7CRND-5_FAMILY-2031%7C1";Tend="1166";Tstart="1";shortTE="F";uid="e846dc33-5c13-4e55-b8a7-bb0093c1c822"
FIZS01008537.1	RepeatMasker	Unknown	3697	3863	1094	+	.	ID="RND-1_FAMILY-282";Tend="1447";Tstart="1265";shortTE="F";uid="38b1e680-9881-432d-80d2-62e5cb65df90"
FIZS01008537.1	RepeatMasker	Unknown	6885	7153	1502	+	.	ID="RND-5_FAMILY-338";Tend="1209";Tstart="921";shortTE="F";uid="6b60d132-ab93-4471-94ec-af2120092e97"
FIZS01008537.1	RepeatMasker	Unknown	6273	6378	411	+	.	ID="RND-2_FAMILY-22";Tend="1045";Tstart="883";shortTE="F";uid="722e1615-0fbc-4fc9-9ea8-10a75a8fedce"
FIZS01008537.1	RepeatMasker	Unknown	4330	4561	1710	-	.	ID="RND-1_FAMILY-321";Tend="801";Tstart="558";shortTE="F";uid="2c6aa931-d193-4135-997c-db728e4fd5fd"
FIZS01008537.1	RepeatMasker	DNA/TcMar-Tc4	2247	2374	865	-	.	ID="RND-4_FAMILY-459";Tend="1473";Tstart="1342";shortTE="F";uid="cbcc0051-39a2-4ca8-ae8b-c4793a38c656"
FIZS01008537.1	RepeatMasker	Unknown	4961	5131	790	-	.	ID="RND-4_FAMILY-20";Tend="1119";Tstart="944";shortTE="F";uid="f0a7db84-0c12-4c83-80f6-bad52aa1e105"
FIZS01008537.1	RepeatMasker	Unknown	1842	2201	744	-	.	ID="RND-5_FAMILY-1426";Tend="2257";Tstart="2017";shortTE="F";uid="f9cf48b9-8df2-4417-84bd-cebb5c4485c4"
FIZS01008537.1	RepeatMasker	DNA/Academ-1	6386	6887	3148	-	.	ID="RND-1_FAMILY-26";Tend="1682";Tstart="1185";shortTE="F";uid="7d3bb93d-0ed7-4284-93aa-94b2e4a8f98e"
FIZS01008539.1	RepeatMasker	Satellite	47	488	693	+	.	ID="RND-1_FAMILY-316";Tend="426";Tstart="1";shortTE="F";uid="43e71b7c-3149-4741-ac4a-a22aaa124c3c"
FIZS01000854.1	RepeatMasker	DNA/Academ-1	1	622	3565	-	.	ID="RND-1_FAMILY-26";Tend="1509";Tstart="865";shortTE="F";uid="0f5c9eda-39b3-4798-bed0-c0e8c88e5d69"
FIZS01008541.1	RepeatMasker	Unknown	10586	11331	4713	+	.	ID="RND-5_FAMILY-1433";Tend="1428";Tstart="716";shortTE="F";uid="37e390c4-5fee-400e-b7d4-39da38284502"
FIZS01008541.1	RepeatMasker	Unknown	8265	8704	2957	+	.	ID="RND-1_FAMILY-336";Tend="1272";Tstart="836";shortTE="F";uid="7f4c51f3-92b1-4451-bba1-b80c055c86a7"
FIZS01008541.1	RepeatMasker	Unknown	4037	4270	425	+	.	ID="RND-1_FAMILY-53";Tend="1475";Tstart="1240";shortTE="F";uid="86c4dd40-381c-44d9-8e75-cbd40249f744"
FIZS01008541.1	RepeatMasker	Unknown	3025	3519	3896	+	.	ID="RND-1_FAMILY-124";Tend="1444";Tstart="953";shortTE="F";uid="f74ee414-b3ee-443c-87a7-5be87dcdc715"
FIZS01008541.1	RepeatMasker	Unknown	12035	12152	547	-	.	ID="RND-1_FAMILY-107";Tend="1369";Tstart="1252";shortTE="F";uid="53430f7e-f636-4b58-9c3e-7e6c3ecdb812"
FIZS01008541.1	RepeatMasker	Unknown	7810	8199	2693	-	.	ID="RND-1_FAMILY-45";Tend="1281";Tstart="906";shortTE="F";uid="68e38f03-0435-4e98-a65e-5ffc40ef9dee"
FIZS01008541.1	RepeatMasker	Unknown	10253	10603	1616	-	.	ID="RND-1_FAMILY-13";Tend="1929";Tstart="1401";shortTE="F";uid="e728cccd-e8fd-44df-86fc-cb413a671c9d"
FIZS01008541.1	RepeatMasker	Unknown	471	734	1144	-	.	ID="RND-1_FAMILY-96";Tend="778";Tstart="514";shortTE="F";uid="bf9b972c-22e8-429d-a4d6-ebd6f46796c0"
FIZS01008541.1	RepeatMasker	Unknown	7297	7677	2463	-	.	ID="RND-5_FAMILY-5105";Tend="1230";Tstart="847";shortTE="F";uid="8e4b28ee-4113-48ee-a8c9-7d6d2a9f97a6"
FIZS01008541.1	RepeatMasker	Unknown	3129	3574	2615	-	.	ID="RND-1_FAMILY-121";Tend="1192";Tstart="748";shortTE="F";uid="85de0b31-6f58-4ebc-9a76-7d8d53b71b03"
FIZS01008541.1	RepeatMasker	Unknown	11247	12008	5214	-	.	ID="RND-1_FAMILY-13";Tend="1545";Tstart="728";shortTE="F";uid="310dab65-a9af-417a-9069-9e8666d1db24"
FIZS01008541.1	RepeatMasker	LINE/I	12144	12297	518	-	.	ID="RND-1_FAMILY-141";Tend="583";Tstart="431";shortTE="F";uid="1e65318d-8493-433a-9c86-16f0f4605e24"
FIZS01008542.1	RepeatMasker	Unknown	4943	6078	3798	+	.	ID="RND-2_FAMILY-137";Tend="1696";Tstart="579";shortTE="F";uid="3eb77810-bc9b-4bc3-bdde-ca0bdba85ba6"
FIZS01008542.1	RepeatMasker	Unknown	2767	3066	1546	-	.	ID="RND-1_FAMILY-13";Tend="1368";Tstart="1071";shortTE="F";uid="1e221012-9147-4cee-9bba-669ad0090b9c"
FIZS01008542.1	RepeatMasker	Unknown	1498	2695	5026	-	.	ID="RND-4_FAMILY-495";Tend="1537";Tstart="530";shortTE="F";uid="89f8500a-5417-4c32-be98-d0171974fa06"
FIZS01008543.1	RepeatMasker	DNA/Academ-1	4540	4676	514	+	.	ID="RND-1_FAMILY-91";Tend="1422";Tstart="1284";shortTE="F";uid="dcae8a18-5f35-4101-938b-74ce1a2a7fbc"
FIZS01008543.1	RepeatMasker	DNA/Academ-1	7622	7971	1366	+	.	ID="RND-1_FAMILY-26";Tend="1716";Tstart="1351";shortTE="F";uid="fd232aba-5ce9-4d80-98b3-0274f40dbc42"
FIZS01008543.1	RepeatMasker	Unknown	10545	10857	2126	-	.	ID="RND-1_FAMILY-101";Tend="1200";Tstart="889";shortTE="F";uid="ead595c7-9024-45ac-a693-50b81d9a2b52"
FIZS01008543.1	RepeatMasker	DNA/Academ-1	3496	3646	598	-	.	ID="RND-1_FAMILY-91";Tend="1512";Tstart="1357";shortTE="F";uid="4fbede9c-3f0f-4842-811a-1c38d2c4e068"
FIZS01008543.1	RepeatMasker	DNA/Academ-1	6773	7053	930	-	.	ID="rnd-1_family-60";Tend="1766";Tstart="1468";shortTE="F";uid="caf045a4-7a67-4816-ab17-0b3427c721b3"
FIZS01008543.1	RepeatMasker	LINE/I	3661	3765	534	-	.	ID="RND-1_FAMILY-154";Tend="646";Tstart="542";shortTE="F";uid="4e197bb4-fd70-4f6f-a96c-d34268eb0578"
FIZS01008543.1	RepeatMasker	DNA/Academ-1	7054	7621	2752	-	.	ID="RND-5_FAMILY-493";Tend="954";Tstart="389";shortTE="F";uid="c9599eab-b8b4-47fd-b448-1f24c6591e90"
FIZS01008543.1	RepeatMasker	DNA/TcMar-Mariner	3897	4262	1955	-	.	ID="RND-1_FAMILY-194";Tend="1286";Tstart="921";shortTE="F";uid="28ebe472-fa3b-4519-87fe-4d105244d6eb"
FIZS01008544.1	RepeatMasker	Unknown	20	202	1482	+	.	ID="RND-1_FAMILY-5";Tend="1428";Tstart="895";shortTE="F";uid="9b93546c-86ed-426c-adbc-fee362a1c2b5"
FIZS01008544.1	RepeatMasker	Unknown	990	1097	1482	+	.	ID="RND-1_FAMILY-5";Tend="1750";Tstart="1429";shortTE="F";uid="67e0b462-0043-4563-9ea4-7d3b623a9ee6"
FIZS01008544.1	RepeatMasker	Unknown	203	989	1430	-	.	ID="RND-1_FAMILY-3";Tend="1660";Tstart="893";shortTE="F";uid="768b5282-e061-43f9-8548-f470528d3bd0"
FIZS01008545.1	RepeatMasker	LINE/Dong-R4	928	1465	1879	+	.	ID="RND-6_FAMILY-152";Tend="1261";Tstart="749";shortTE="F";uid="703abcee-d26a-404b-9598-e210a4101aaf"
FIZS01008546.1	RepeatMasker	Unknown	118353	119039	4106	+	.	ID="RND-1_FAMILY-252";Tend="813";Tstart="131";shortTE="F";uid="529d813b-aa4e-4275-bbdd-a2f4f5b94aea"
FIZS01008546.1	RepeatMasker	Unknown	79740	80050	2153	+	.	ID="RND-1_FAMILY-13";Tend="1642";Tstart="1344";shortTE="F";uid="519e1468-b173-4494-90a6-b4ea29f72ac1"
FIZS01008546.1	RepeatMasker	Unknown	94437	95027	4707	+	.	ID="RND-1_FAMILY-130";Tend="1409";Tstart="819";shortTE="F";uid="801c4b92-062f-4041-9a40-cea32f1afd3b"
FIZS01008546.1	RepeatMasker	Unknown	67122	67229	581	+	.	ID="RND-1_FAMILY-89";Tend="970";Tstart="865";shortTE="F";uid="fe6a5540-c9ed-4c7a-b80e-41f848d53cd6"
FIZS01008546.1	RepeatMasker	Unknown	147164	147389	1999	+	.	ID="RND-1_FAMILY-81";Tend="1049";Tstart="824";shortTE="F";uid="4efc8892-0427-4b8e-bc26-ab15fde87e7f"
FIZS01008546.1	RepeatMasker	Unknown	147384	147696	2451	+	.	ID="RND-1_FAMILY-186";Tend="1401";Tstart="1091";shortTE="F";uid="c4622d65-41de-4289-8721-f29afad6ebbc"
FIZS01008546.1	RepeatMasker	Unknown	71202	71580	1894	+	.	ID="RND-2_FAMILY-137";Tend="1267";Tstart="905";shortTE="F";uid="43acaf97-b5c1-4e8f-be52-ba911cb5dea4"
FIZS01008546.1	RepeatMasker	Unknown	86546	86907	1818	+	.	ID="RND-2_FAMILY-137";Tend="1268";Tstart="889";shortTE="F";uid="9ba407c9-888b-46e2-a7c0-99dc2c83e8fd"
FIZS01008546.1	RepeatMasker	Unknown	147000	147165	1287	+	.	ID="RND-1_FAMILY-186";Tend="1078";Tstart="913";shortTE="F";uid="b5d24fe4-1e01-4ae8-8a52-4037a3917054"
FIZS01008546.1	RepeatMasker	Unknown	94167	94441	1685	+	.	ID="RND-5_FAMILY-1502";Tend="1239";Tstart="959";shortTE="F";uid="466ce6ab-e679-4f10-85c4-ab376b25853e"
FIZS01008546.1	RepeatMasker	Unknown	98614	98972	2782	+	.	ID="RND-5_FAMILY-6540";Tend="1109";Tstart="752";shortTE="F";uid="8a295417-c173-4f93-ac7d-c41f27e25c5e"
FIZS01008546.1	RepeatMasker	Unknown	101126	101706	2802	-	.	ID="RND-5_FAMILY-12377";Tend="1413";Tstart="883";shortTE="F";uid="d8571b63-83cd-42b4-8f11-487ce45eb0c4"
FIZS01008546.1	RepeatMasker	Unknown	75936	76077	678	-	.	ID="RND-5_FAMILY-12377";Tend="1368";Tstart="1203";shortTE="F";uid="11f65f05-faa4-4a99-a7c7-9d4825d7d006"
FIZS01008546.1	RepeatMasker	Unknown	98281	98925	3994	-	.	ID="RND-5_FAMILY-1499";Tend="1370";Tstart="731";shortTE="F";uid="7cbbb6ae-3134-4f88-ae37-342a08469fa8"
FIZS01008546.1	RepeatMasker	Unknown	133848	134015	1112	-	.	ID="RND-1_FAMILY-198";Tend="1033";Tstart="862";shortTE="F";uid="b6ff9f40-374b-4b55-bcf2-b38b7ef1edb7"
FIZS01008546.1	RepeatMasker	Unknown	112639	113117	3279	-	.	ID="RND-1_FAMILY-237";Tend="1307";Tstart="807";shortTE="F";uid="89a630ef-af9f-4e86-9885-ce1f300871c8"
FIZS01008546.1	RepeatMasker	Unknown	88499	89024	3022	-	.	ID="RND-1_FAMILY-13";Tend="1651";Tstart="1066";shortTE="F";uid="3102871c-c75e-4dfa-8924-13b6bf13329e"
FIZS01008546.1	RepeatMasker	Unknown	76152	77020	5768	-	.	ID="RND-1_FAMILY-5";Tend="1824";Tstart="870";shortTE="F";uid="3098ad04-9b2f-4b6e-b9f9-d423082deec7"
FIZS01008546.1	RepeatMasker	Unknown	77036	77387	1713	-	.	ID="RND-5_FAMILY-12377";Tend="1220";Tstart="890";shortTE="F";uid="243e7a45-6c8c-4730-ba5e-dbdedd7b83a7"
FIZS01008546.1	RepeatMasker	Unknown	117516	118353	1945	-	.	ID="RND-1_FAMILY-354";TEgroup="ctg_8546%7CRND-1_FAMILY-354%7C1";Tend="1292";Tstart="548";shortTE="F";uid="8d67560d-3808-4ad1-b7ea-d3054d45eb2d"
FIZS01008550.1	RepeatMasker	DNA/CMC-EnSpm	3	754	1378	+	.	ID="rnd-1_family-2";Tend="1700";Tstart="951";shortTE="F";uid="59363ebc-9403-41bc-9ed9-76fd318d3474"
FIZS01008554.1	RepeatMasker	Unknown	126	286	1218	+	.	ID="RND-1_FAMILY-165";Tend="1295";Tstart="1139";shortTE="F";uid="0770546e-d055-4813-b3c1-956506db7c9b"
FIZS01008554.1	RepeatMasker	Unknown	1	101	887	+	.	ID="RND-1_FAMILY-90";Tend="887";Tstart="787";shortTE="F";uid="a59360d2-51dc-4bdf-ab32-0b956477e012"
FIZS01008554.1	RepeatMasker	Unknown	304	417	980	-	.	ID="RND-1_FAMILY-111";Tend="617";Tstart="504";shortTE="F";uid="a1962e7e-0101-4983-b60f-1110e29bc9d9"
FIZS01008558.1	RepeatMasker	Unknown	4363	4529	604	+	.	ID="RND-1_FAMILY-75";Tend="1160";Tstart="1007";shortTE="F";uid="8e0b4ccf-8ea3-4b1c-8228-926122f34c14"
FIZS01008558.1	RepeatMasker	Unknown	11735	12499	5445	+	.	ID="RND-1_FAMILY-9";Tend="1255";Tstart="476";shortTE="F";uid="829439ea-e140-489c-824e-b99dc54f4a24"
FIZS01008558.1	RepeatMasker	LTR/Copia	7657	8187	2296	+	.	ID="RND-3_FAMILY-64";TEgroup="ctg_8558%7CRND-3_FAMILY-64%7C1";Tend="1874";Tstart="1457";shortTE="F";uid="761af407-a378-4cf7-ab0d-c244b83e9793"
FIZS01008558.1	RepeatMasker	Unknown	46	1211	3511	+	.	ID="RND-1_FAMILY-9";TEgroup="ctg_8558%7CRND-1_FAMILY-9%7C1";Tend="1316";Tstart="455";shortTE="F";uid="34f43016-23ff-4f5c-899d-4fa8dfc87820"
FIZS01008558.1	RepeatMasker	Unknown	16602	16774	1073	-	.	ID="RND-1_FAMILY-9";Tend="828";Tstart="630";shortTE="F";uid="9488f7f8-cabd-4f51-8d1a-3f509dc9703a"
FIZS01008558.1	RepeatMasker	Unknown	14788	15500	6028	-	.	ID="RND-5_FAMILY-2731";Tend="1596";Tstart="884";shortTE="F";uid="e51c55b5-9499-4408-8213-b4be37a55453"
FIZS01000856.1	RepeatMasker	Unknown	23	756	5242	+	.	ID="RND-1_FAMILY-8";Tend="1398";Tstart="668";shortTE="F";uid="9f1d9171-d2c1-4cbe-8419-bcc97c7e35d6"
FIZS01008560.1	RepeatMasker	DNA/TcMar-Mariner	1	206	527	-	.	ID="rnd-1_family-181";Tend="821";Tstart="607";shortTE="F";uid="90d257b2-8f29-4a8f-8819-584d7190ccb9"
FIZS01008561.1	RepeatMasker	Unknown	21	307	2295	+	.	ID="RND-1_FAMILY-329";Tend="395";Tstart="103";shortTE="F";uid="1195734a-ef30-4b3b-a82b-8096094636f1"
FIZS01008563.1	RepeatMasker	DNA	5092	5837	6317	+	.	ID="RND-1_FAMILY-207";Tend="933";Tstart="179";shortTE="F";uid="6c7d2034-105b-4194-864b-f407515243f2"
FIZS01008563.1	RepeatMasker	DNA/MULE-MuDR	4284	4613	1415	-	.	ID="RND-5_FAMILY-8283";Tend="1606";Tstart="1260";shortTE="F";uid="e1b5a1d3-962a-4043-a731-ae44d02cbac3"
FIZS01008564.1	RepeatMasker	Unknown	25842	26470	4433	+	.	ID="RND-1_FAMILY-8";Tend="2029";Tstart="1405";shortTE="F";uid="d9e586c3-3471-4277-b787-6ced550e3fb9"
FIZS01008564.1	RepeatMasker	DNA	9554	10616	4449	+	.	ID="RND-1_FAMILY-4";Tend="1742";Tstart="827";shortTE="F";uid="1b206002-0365-49a1-895f-53b7959921d9"
FIZS01008564.1	RepeatMasker	Unknown	26495	26870	2931	+	.	ID="RND-1_FAMILY-120";Tend="1231";Tstart="567";shortTE="F";uid="f9bead3d-88c6-4a52-8052-778543eecada"
FIZS01008564.1	RepeatMasker	Unknown	19315	19588	1588	+	.	ID="RND-6_FAMILY-247";Tend="1096";Tstart="822";shortTE="F";uid="86ef1695-1c50-42be-aba4-0bce5cc0ccab"
FIZS01008564.1	RepeatMasker	Unknown	105	294	1376	+	.	ID="RND-1_FAMILY-100";Tend="1098";Tstart="912";shortTE="F";uid="2692e19c-442a-4375-8122-0c2f011daf3a"
FIZS01008564.1	RepeatMasker	Unknown	15239	16450	7667	+	.	ID="RND-5_FAMILY-2584";Tend="1724";Tstart="509";shortTE="F";uid="6ccb159f-7b64-4502-a399-3423a6409f66"
FIZS01008564.1	RepeatMasker	Unknown	22863	23328	2307	-	.	ID="RND-1_FAMILY-29";Tend="1341";Tstart="798";shortTE="F";uid="9a8d6492-bf0d-43a1-8e1c-c5b2ff7b1238"
FIZS01008564.1	RepeatMasker	Unknown	10627	10758	502	-	.	ID="RND-1_FAMILY-29";Tend="960";Tstart="835";shortTE="F";uid="fc78d865-2e04-4e82-a1a6-fd87a7d18fc1"
FIZS01008564.1	RepeatMasker	Unknown	12764	13114	1783	-	.	ID="RND-2_FAMILY-40";Tend="1408";Tstart="1037";shortTE="F";uid="f2b68286-7743-47af-a545-42dc70898c00"
FIZS01008564.1	RepeatMasker	DNA	7001	7254	428	-	.	ID="RND-1_FAMILY-4";Tend="1390";Tstart="1132";shortTE="F";uid="65da6d92-2987-4522-a7a0-364370a38521"
FIZS01008564.1	RepeatMasker	Unknown	9039	9563	1972	-	.	ID="RND-1_FAMILY-29";Tend="1498";Tstart="965";shortTE="F";uid="0174de31-706c-4916-9d9a-da688733c21b"
FIZS01008565.1	RepeatMasker	Unknown	40473	40648	1523	+	.	ID="RND-1_FAMILY-130";Tend="994";Tstart="820";shortTE="F";uid="e8879faf-84f2-4066-a6b1-d928a8bbc72d"
FIZS01008565.1	RepeatMasker	Unknown	4002	4165	781	+	.	ID="RND-1_FAMILY-48";Tend="1397";Tstart="1232";shortTE="F";uid="8beadc03-b978-4c27-a59a-0d199808d2e4"
FIZS01008565.1	RepeatMasker	DNA	36622	36962	1136	-	.	ID="RND-1_FAMILY-4";Tend="1496";Tstart="1154";shortTE="F";uid="01be715d-a0bd-437c-89f6-70fc3c838e2e"
FIZS01008566.1	RepeatMasker	Unknown	24143	24300	1067	+	.	ID="RND-1_FAMILY-328";Tend="896";Tstart="746";shortTE="F";uid="4abeb9c1-bb24-4968-a317-97b5203f2402"
FIZS01008566.1	RepeatMasker	DNA/Maverick	23885	24140	1790	+	.	ID="RND-1_FAMILY-392";Tend="771";Tstart="528";shortTE="F";uid="a65e288d-9b83-4258-8400-197829e514a5"
FIZS01008566.1	RepeatMasker	LTR/Gypsy	36626	37043	554	+	.	ID="GYPSY-17_AA-I";Tend="3604";Tstart="3046";shortTE="F";uid="74519ba7-a20e-448b-83e5-52a7c2cb7ff5"
FIZS01008566.1	RepeatMasker	Unknown	24406	24620	1808	+	.	ID="RND-1_FAMILY-83";Tend="874";Tstart="663";shortTE="F";uid="877ea12c-63d4-4fe7-8634-b3776731b6e3"
FIZS01008566.1	RepeatMasker	Unknown	29855	29977	948	+	.	ID="RND-1_FAMILY-183";Tend="694";Tstart="572";shortTE="F";uid="daff324e-bde5-4a69-b099-6d8e4a397738"
FIZS01008566.1	RepeatMasker	DNA/TcMar-Tc1	18480	18853	1278	+	.	ID="RND-1_FAMILY-116";Tend="1427";Tstart="1051";shortTE="F";uid="0652dfc9-f34b-44a0-9d50-d58be38d6c98"
FIZS01008566.1	RepeatMasker	Unknown	3817	4523	4393	+	.	ID="RND-1_FAMILY-184";Tend="1157";Tstart="556";shortTE="F";uid="c6be4ec9-4a1c-4d0c-8fb8-e78851e0c705"
FIZS01008566.1	RepeatMasker	DNA/hAT-Tip100	30076	30535	2782	+	.	ID="RND-5_FAMILY-11594";Tend="1353";Tstart="874";shortTE="F";uid="6e264e97-2b00-408c-8f14-97ec2e1caf0c"
FIZS01008566.1	RepeatMasker	DNA/Maverick	25071	25439	2239	+	.	ID="RND-1_FAMILY-392";Tend="1140";Tstart="783";shortTE="F";uid="8111760d-6378-438a-8968-36b166a036f9"
FIZS01008566.1	RepeatMasker	DNA/Academ-1	25469	25579	404	+	.	ID="RND-1_FAMILY-126";Tend="202";Tstart="92";shortTE="F";uid="01ef0f37-6e1f-4274-935e-dd4ab8f4eb23"
FIZS01008566.1	RepeatMasker	Unknown	41015	41221	1697	+	.	ID="RND-1_FAMILY-401";Tend="452";Tstart="247";shortTE="F";uid="50813fe9-367c-4d8f-b40e-b4f7564f179e"
FIZS01008566.1	RepeatMasker	Unknown	40751	41014	2220	+	.	ID="RND-1_FAMILY-236";Tend="874";Tstart="611";shortTE="F";uid="da9e8d07-1b4f-4065-8b39-ac9e99f89cbf"
FIZS01008566.1	RepeatMasker	DNA/TcMar-Tc1	37905	38614	5701	-	.	ID="RND-1_FAMILY-34";Tend="1619";Tstart="909";shortTE="F";uid="3efcacb6-49f2-4cc1-8524-b9c1407e7431"
FIZS01008566.1	RepeatMasker	Unknown	13880	14273	947	-	.	ID="RND-2_FAMILY-137";Tend="1316";Tstart="880";shortTE="F";uid="9578dce6-03a4-4271-b969-d367db528b9c"
FIZS01008566.1	RepeatMasker	Unknown	10247	10960	964	-	.	ID="RND-2_FAMILY-137";Tend="1266";Tstart="879";shortTE="F";uid="19aaa163-e68b-4362-9f33-49075daf523c"
FIZS01008566.1	RepeatMasker	Unknown	1	571	1226	-	.	ID="RND-2_FAMILY-137";TEgroup="ctg_8566%7CRND-2_FAMILY-137%7C1";Tend="1249";Tstart="819";shortTE="F";uid="bb21ab05-dd1f-484e-b78d-787ea54b3302"
FIZS01008566.1	RepeatMasker	Unknown	29528	29778	2100	-	.	ID="RND-5_FAMILY-2583";Tend="1099";Tstart="849";shortTE="F";uid="3d1e18be-5c2c-4d28-a0e7-aba1231c25f2"
FIZS01008566.1	RepeatMasker	Unknown	18869	19178	1004	-	.	ID="RND-2_FAMILY-137";Tend="1258";Tstart="889";shortTE="F";uid="d3fb73f1-c2a2-4410-b82b-cb4ecdafbfa6"
FIZS01008566.1	RepeatMasker	Unknown	6853	7032	403	-	.	ID="RND-1_FAMILY-9";Tend="655";Tstart="510";shortTE="F";uid="9b44aaee-90ac-4f52-b495-9edfeeb1dc1b"
FIZS01008566.1	RepeatMasker	Unknown	6091	6689	1923	-	.	ID="RND-2_FAMILY-40";Tend="1445";Tstart="973";shortTE="F";uid="5b90f246-fa19-4561-89db-b2723dc45591"
FIZS01008567.1	RepeatMasker	Unknown	1	417	3756	-	.	ID="RND-1_FAMILY-97";Tend="980";Tstart="564";shortTE="F";uid="20d79aba-924e-48e1-80ae-a85c2d208f92"
FIZS01008568.1	RepeatMasker	Unknown	859	1248	1728	+	.	ID="RND-2_FAMILY-137";Tend="1267";Tstart="849";shortTE="F";uid="7e854eb5-e5b6-4266-907b-65ae568dde95"
FIZS01008569.1	RepeatMasker	Unknown	357	523	836	+	.	ID="RND-1_FAMILY-5";Tend="1144";Tstart="979";shortTE="F";uid="a0f36964-4b70-4330-b4db-8fc055b3a378"
FIZS01008570.1	RepeatMasker	Unknown	18235	18451	1333	+	.	ID="RND-3_FAMILY-140";Tend="1177";Tstart="960";shortTE="F";uid="e0d49520-9b7a-4a30-a0e9-d8403be029db"
FIZS01008570.1	RepeatMasker	Unknown	13558	13752	886	+	.	ID="RND-1_FAMILY-74";TEgroup="ctg_8570%7CRND-1_FAMILY-74%7C1";Tend="1360";Tstart="402";shortTE="F";uid="27568af0-4065-40e2-8e2c-e692a606ce9e"
FIZS01008570.1	RepeatMasker	Unknown	13162	13445	487	-	.	ID="RND-1_FAMILY-237";TEgroup="ctg_8570%7CRND-1_FAMILY-237%7C1";Tend="1515";Tstart="539";shortTE="F";uid="02ee5032-c185-4b74-a419-6b6b152e5a21"
FIZS01008570.1	RepeatMasker	Unknown	15813	16006	460	-	.	ID="RND-1_FAMILY-70";Tend="1355";Tstart="1176";shortTE="F";uid="3aa84093-21ff-4c05-bd51-0977aa0c176e"
FIZS01008571.1	RepeatMasker	DNA/Academ-1	49568	50119	819	+	.	ID="RND-5_FAMILY-493";Tend="1094";Tstart="547";shortTE="F";uid="f3c6f48f-3150-4ed2-8b3f-46d7d788c186"
FIZS01008571.1	RepeatMasker	Unknown	9895	10414	3495	+	.	ID="RND-5_FAMILY-789";Tend="1803";Tstart="1054";shortTE="F";uid="bbc538ad-b2c9-42ec-acff-8e788902d879"
FIZS01008571.1	RepeatMasker	Satellite	19213	19325	3361	+	.	ID="RND-6_FAMILY-201";Tend="1788";Tstart="855";shortTE="F";uid="aa57d77a-61a9-4b16-add4-fb8aa4a58da7"
FIZS01008571.1	RepeatMasker	Unknown	24828	25291	2987	+	.	ID="RND-1_FAMILY-94";Tend="1355";Tstart="889";shortTE="F";uid="1975a23c-f893-429e-8ce7-7da0ccae3169"
FIZS01008571.1	RepeatMasker	Unknown	15549	15971	3056	+	.	ID="RND-1_FAMILY-70";Tend="1377";Tstart="955";shortTE="F";uid="ec7afc89-c459-48ed-b6c1-3cf8684ee13b"
FIZS01008571.1	RepeatMasker	Unknown	21686	21971	2209	+	.	ID="RND-1_FAMILY-395";Tend="1444";Tstart="1168";shortTE="F";uid="6a29beb9-dcfe-4460-a8a0-313151c52a48"
FIZS01008571.1	RepeatMasker	DNA/Academ-1	12219	12572	512	+	.	ID="rnd-1_family-233";Tend="672";Tstart="38";shortTE="F";uid="9be27acd-0ff9-4b50-b89a-9488faadae56"
FIZS01008571.1	RepeatMasker	Unknown	3514	5133	9790	-	.	ID="RND-6_FAMILY-1293";Tend="2102";Tstart="474";shortTE="F";uid="f8f7f2e6-a208-4984-a5b9-fd02977c7b7b"
FIZS01008571.1	RepeatMasker	Unknown	15119	15543	2850	-	.	ID="RND-1_FAMILY-94";Tend="1458";Tstart="992";shortTE="F";uid="d6f3d4af-a60f-44a6-a204-68baefea9623"
FIZS01008571.1	RepeatMasker	DNA/TcMar-Tc4	5399	5764	1009	-	.	ID="RND-4_FAMILY-459";Tend="1149";Tstart="819";shortTE="F";uid="9e6a5425-26f6-4032-9a2e-c44701676966"
FIZS01008571.1	RepeatMasker	LINE/Dong-R4	19196	20561	459	-	.	ID="RND-6_FAMILY-152";TEgroup="ctg_8571%7CRND-6_FAMILY-152%7C1";Tend="1456";Tstart="211";shortTE="F";uid="38c75ebe-e220-41dc-9042-7bd739f1888e"
FIZS01008571.1	RepeatMasker	DNA	9204	9900	4485	-	.	ID="RND-1_FAMILY-4";Tend="1568";Tstart="826";shortTE="F";uid="e2ee1902-95df-43e4-94c9-bd6d0fe790ef"
FIZS01008572.1	RepeatMasker	Unknown	1	582	4409	+	.	ID="RND-1_FAMILY-8";Tend="2011";Tstart="1405";shortTE="F";uid="b16a4161-e256-4284-9593-12e810275e41"
FIZS01008572.1	RepeatMasker	Unknown	1155	1456	1167	+	.	ID="RND-5_FAMILY-6163";Tend="1190";Tstart="940";shortTE="F";uid="1ef26a88-294a-4252-8749-af561fc73e24"
FIZS01008572.1	RepeatMasker	Satellite	665	812	1227	+	.	ID="RND-1_FAMILY-316";Tend="640";Tstart="482";shortTE="F";uid="264ef8d0-0caa-4755-a580-f7d66b5aaf25"
FIZS01008572.1	RepeatMasker	DNA/CMC-Transib	1468	1712	1163	-	.	ID="RND-1_FAMILY-93";Tend="559";Tstart="321";shortTE="F";uid="88b2034e-86e1-4116-9c0d-bde427de9133"
FIZS01008573.1	RepeatMasker	RC/Helitron	5	557	1245	+	.	ID="RND-5_FAMILY-465";TEgroup="ctg_8573%7CRND-5_FAMILY-465%7C1";Tend="1299";Tstart="1003";shortTE="F";uid="5c3f0c16-851f-4fc7-806b-b4eca340863b"
FIZS01008573.1	RepeatMasker	RC/Helitron	562	771	574	+	.	ID="RND-5_FAMILY-465";Tend="1202";Tstart="1003";shortTE="F";uid="3c286b74-0001-43af-8878-e9ecd9c758a0"
FIZS01008573.1	RepeatMasker	RC/Helitron	929	1155	531	+	.	ID="RND-5_FAMILY-465";Tend="1261";Tstart="1003";shortTE="F";uid="fe318b87-ae44-4ddc-9360-12089ab3bf24"
FIZS01008574.1	RepeatMasker	Unknown	3905	4264	1825	+	.	ID="RND-2_FAMILY-137";Tend="1262";Tstart="890";shortTE="F";uid="38c0626c-1cc9-4621-b7d7-af499b338c74"
FIZS01008574.1	RepeatMasker	Unknown	1	119	735	-	.	ID="RND-1_FAMILY-47";Tend="849";Tstart="732";shortTE="F";uid="ffd3c34c-9be7-460f-86c2-c2696a56c85e"
FIZS01008575.1	RepeatMasker	Unknown	1	540	4136	-	.	ID="RND-1_FAMILY-27";Tend="1452";Tstart="916";shortTE="F";uid="530cf71d-50af-40e3-822b-c07b2edba7c3"
FIZS01008576.1	RepeatMasker	Unknown	309	615	2156	+	.	ID="RND-1_FAMILY-13";Tend="1643";Tstart="1343";shortTE="F";uid="57d4a724-037d-4ce0-b36b-50e2dc497485"
FIZS01008576.1	RepeatMasker	DNA/hAT-Tip100	13197	13574	3381	+	.	ID="RND-1_FAMILY-240";Tend="1228";Tstart="851";shortTE="F";uid="023d468b-4e9a-4e3e-9ab9-1ef9fbc02653"
FIZS01008576.1	RepeatMasker	Unknown	6914	7132	1233	+	.	ID="RND-1_FAMILY-5";Tend="1654";Tstart="1433";shortTE="F";uid="7e06856f-0c81-4578-9966-7a81fa17677d"
FIZS01008576.1	RepeatMasker	Unknown	7809	8260	2464	+	.	ID="RND-1_FAMILY-5";Tend="1823";Tstart="1370";shortTE="F";uid="7064052b-2798-41d6-a8ed-ca928fa16f91"
FIZS01008576.1	RepeatMasker	Unknown	12606	13001	2425	+	.	ID="RND-1_FAMILY-237";Tend="1133";Tstart="744";shortTE="F";uid="f9b930b1-1019-411b-91cc-9a53830c539f"
FIZS01008576.1	RepeatMasker	Unknown	12997	13198	1547	-	.	ID="RND-1_FAMILY-309";Tend="1564";Tstart="1363";shortTE="F";uid="a5fa5bc7-1e51-471f-a614-f4fe553971d4"
FIZS01008576.1	RepeatMasker	Unknown	6904	7095	1431	-	.	ID="RND-1_FAMILY-3";Tend="1086";Tstart="893";shortTE="F";uid="30de2add-758d-4c1c-bab5-e9211d0c161c"
FIZS01008577.1	RepeatMasker	Unknown	12218	12502	664	+	.	ID="RND-1_FAMILY-5";Tend="1756";Tstart="1494";shortTE="F";uid="29ed9315-b924-4753-84d0-d00f455524a8"
FIZS01008577.1	RepeatMasker	DNA/Ginger-2	28419	28779	3005	+	.	ID="RND-5_FAMILY-5287";Tend="1063";Tstart="720";shortTE="F";uid="295dfde2-b364-482d-b76f-40bef9946ca2"
FIZS01008577.1	RepeatMasker	Unknown	27042	27163	440	+	.	ID="RND-1_FAMILY-235";Tend="573";Tstart="451";shortTE="F";uid="2eec5b8f-f1cb-4a8a-935f-353e25ad4e83"
FIZS01008577.1	RepeatMasker	Unknown	22803	22921	991	+	.	ID="RND-5_FAMILY-6216";Tend="1290";Tstart="1171";shortTE="F";uid="29a077a4-eb1e-46fd-8425-8bc16f0fc430"
FIZS01008577.1	RepeatMasker	Satellite	27181	27508	1865	+	.	ID="RND-1_FAMILY-316";TEgroup="ctg_8577%7CRND-1_FAMILY-316%7C1";Tend="699";Tstart="487";shortTE="F";uid="795af415-1525-4155-8801-eec1477c7f6d"
FIZS01008577.1	RepeatMasker	Unknown	21919	22028	673	+	.	ID="RND-1_FAMILY-395";Tend="604";Tstart="499";shortTE="F";uid="1ca139b0-34d1-48c9-b047-a5856ba1ac4f"
FIZS01008577.1	RepeatMasker	Unknown	20550	21117	4595	-	.	ID="RND-1_FAMILY-25";Tend="1740";Tstart="1176";shortTE="F";uid="59bdf9fc-56f2-446b-a9f0-ad45811292ac"
FIZS01008577.1	RepeatMasker	DNA/Ginger-2	28972	29107	573	-	.	ID="RND-5_FAMILY-5287";Tend="806";Tstart="666";shortTE="F";uid="27b898ee-6958-4b65-a04e-717ec896a478"
FIZS01008577.1	RepeatMasker	Unknown	12532	12834	1553	-	.	ID="RND-1_FAMILY-13";Tend="1642";Tstart="1321";shortTE="F";uid="85521119-fbdb-44ab-8342-8494ce491e8b"
FIZS01008577.1	RepeatMasker	LTR/Copia	16096	16288	541	-	.	ID="RND-3_FAMILY-64";Tend="1701";Tstart="1526";shortTE="F";uid="e1610c01-9015-473f-b1e2-af3168522842"
FIZS01008577.1	RepeatMasker	Unknown	15148	15295	1000	-	.	ID="RND-5_FAMILY-3432";Tend="1136";Tstart="985";shortTE="F";uid="21588bab-68de-48b8-bf09-f240d3981143"
FIZS01008577.1	RepeatMasker	LINE/Dong-R4	21415	21918	1158	-	.	ID="RND-6_FAMILY-152";Tend="1318";Tstart="822";shortTE="F";uid="0129c1e7-5833-467f-923a-d9f4af33e033"
FIZS01008577.1	RepeatMasker	Unknown	12131	12407	956	-	.	ID="RND-1_FAMILY-3";Tend="1790";Tstart="1537";shortTE="F";uid="bbc87cad-9f87-4c33-bcae-e241de99086f"
FIZS01008577.1	RepeatMasker	Unknown	19487	19886	1111	-	.	ID="RND-1_FAMILY-72";TEgroup="ctg_8577%7CRND-1_FAMILY-72%7C1";Tend="1685";Tstart="1481";shortTE="F";uid="cb2f9b89-a7b5-4090-944b-d7e6d35f4f6f"
FIZS01008577.1	RepeatMasker	Unknown	8909	9452	2914	-	.	ID="RND-5_FAMILY-338";Tend="1473";Tstart="934";shortTE="F";uid="ce4589b2-0aeb-497d-bba6-c57c9e1df746"
FIZS01008577.1	RepeatMasker	Unknown	30599	30730	1185	-	.	ID="RND-1_FAMILY-382";Tend="329";Tstart="198";shortTE="F";uid="91ffc54f-978a-49b0-9f57-dbf1e900ab00"
FIZS01008577.1	RepeatMasker	Unknown	13566	14012	1453	-	.	ID="RND-6_FAMILY-247";Tend="1250";Tstart="691";shortTE="F";uid="70ae8eff-62fe-44b6-a598-691c46125122"
FIZS01008578.1	RepeatMasker	LINE/I	203	953	2231	+	.	ID="RND-1_FAMILY-114";Tend="1064";Tstart="292";shortTE="F";uid="56d8dee8-d650-4b0e-bdcf-06bcb822484d"
FIZS01008580.1	RepeatMasker	Unknown	290	397	932	+	.	ID="RND-1_FAMILY-263";Tend="1305";Tstart="1198";shortTE="F";uid="9bd03182-f114-4938-9c1e-1d33fde8d79d"
FIZS01008581.1	RepeatMasker	DNA/Academ-1	1	713	5960	+	.	ID="RND-1_FAMILY-60";Tend="1593";Tstart="883";shortTE="F";uid="1e17a62c-127c-4658-9c2b-a71e58b72ae2"
FIZS01008583.1	RepeatMasker	Unknown	1	129	1171	-	.	ID="RND-5_FAMILY-806";Tend="1029";Tstart="901";shortTE="F";uid="7d452d41-72e7-4c9b-b203-eb6684e536d3"
FIZS01008587.1	RepeatMasker	LTR/Copia	1591	1942	491	+	.	ID="RND-3_FAMILY-64";TEgroup="ctg_8587%7CRND-3_FAMILY-64%7C1";Tend="1860";Tstart="1416";shortTE="T";uid="5df21242-41d5-4a79-af82-3c158994a8e2"
FIZS01008587.1	RepeatMasker	DNA/TcMar-Tc4	959	1154	428	-	.	ID="RND-4_FAMILY-459";Tend="1559";Tstart="1349";shortTE="F";uid="4eebc2a4-606e-47a7-b3c7-6cc4e59a19f1"
FIZS01008587.1	RepeatMasker	Unknown	1953	2531	4317	-	.	ID="RND-1_FAMILY-83";Tend="2124";Tstart="1545";shortTE="F";uid="759f851d-4e38-4bd0-82c9-4d136fc12712"
FIZS01008587.1	RepeatMasker	Unknown	1140	1563	2256	-	.	ID="RND-5_FAMILY-639";Tend="1438";Tstart="983";shortTE="F";uid="26592659-66b6-4d50-945a-3070d1a836f2"
FIZS01008588.1	RepeatMasker	Unknown	229	757	1172	+	.	ID="RND-1_FAMILY-5";Tend="1426";Tstart="885";shortTE="F";uid="585ec0e7-0544-4cd4-b75a-d87b8f6024bc"
FIZS01000859.1	RepeatMasker	Unknown	1	262	2115	+	.	ID="RND-1_FAMILY-226";Tend="988";Tstart="727";shortTE="F";uid="bab28ec9-44cb-4603-b269-73206f89900d"
FIZS01000859.1	RepeatMasker	Unknown	4252	4619	2086	+	.	ID="RND-1_FAMILY-206";Tend="1319";Tstart="949";shortTE="F";uid="fbf5eb45-4b38-4488-9326-39efda41cb43"
FIZS01000859.1	RepeatMasker	Unknown	6077	6432	1188	-	.	ID="RND-4_FAMILY-1252";Tend="906";Tstart="580";shortTE="F";uid="a95c6168-23ed-4c5f-9e72-2ddf2d13b781"
FIZS01000859.1	RepeatMasker	Unknown	5875	6033	982	-	.	ID="RND-1_FAMILY-54";Tend="1055";Tstart="900";shortTE="F";uid="f881494f-6b88-4401-a8cb-e808ea4a4f15"
FIZS01008590.1	RepeatMasker	RC/Helitron	7021	7627	2991	+	.	ID="RND-1_FAMILY-1";Tend="1609";Tstart="823";shortTE="F";uid="7f966de6-b5af-40b8-a88d-6c6909a6c02b"
FIZS01008590.1	RepeatMasker	Unknown	1	438	3887	+	.	ID="RND-1_FAMILY-111";Tend="617";Tstart="181";shortTE="F";uid="83e70f96-3fe0-4d11-b6f7-83ee862b70ea"
FIZS01008590.1	RepeatMasker	DNA	11843	13075	566	-	.	ID="rnd-1_family-4";Tend="1611";Tstart="984";shortTE="F";uid="2d8d5be0-747f-4143-b345-b566e3f23219"
FIZS01008590.1	RepeatMasker	Unknown	15481	15977	3321	-	.	ID="RND-5_FAMILY-1426";Tend="2166";Tstart="1681";shortTE="F";uid="835af004-bee4-4ca4-9cf0-111602434302"
FIZS01008592.1	RepeatMasker	Unknown	19618	19945	2385	+	.	ID="RND-5_FAMILY-3648";Tend="1185";Tstart="854";shortTE="F";uid="55ae514d-43ed-4fb3-b4f4-4969cfd17d5b"
FIZS01008592.1	RepeatMasker	Unknown	5419	5559	560	+	.	ID="RND-1_FAMILY-101";Tend="1023";Tstart="892";shortTE="F";uid="ccefacac-d108-48df-8640-de3e203dcfdb"
FIZS01008592.1	RepeatMasker	DNA	29421	30461	3143	+	.	ID="rnd-1_family-4";Tend="1743";Tstart="1037";shortTE="F";uid="7629401e-9709-4a6c-925a-a9c5e0d3c784"
FIZS01008592.1	RepeatMasker	Unknown	2717	2984	1877	+	.	ID="RND-1_FAMILY-395";Tend="1446";Tstart="1195";shortTE="F";uid="dd76e375-62b2-4261-89d3-64fcc5a80047"
FIZS01008592.1	RepeatMasker	RC/Helitron	37370	37724	2495	+	.	ID="RND-1_FAMILY-1";Tend="1639";Tstart="1280";shortTE="F";uid="9cff81fd-5ada-44e5-a7cb-837611f64abd"
FIZS01008592.1	RepeatMasker	Unknown	22114	22837	1602	+	.	ID="RND-1_FAMILY-29";TEgroup="ctg_8592%7CRND-1_FAMILY-29%7C1";Tend="1380";Tstart="849";shortTE="F";uid="c3e2fc3d-3451-4517-bdc6-f5388f0a1517"
FIZS01008592.1	RepeatMasker	DNA	33733	34470	1157	-	.	ID="rnd-1_family-4";Tend="1657";Tstart="1115";shortTE="F";uid="7cb9477c-9156-4d00-b2d5-ebdfa791fab8"
FIZS01008592.1	RepeatMasker	Unknown	9338	9575	1666	-	.	ID="RND-1_FAMILY-101";Tend="1172";Tstart="933";shortTE="F";uid="1ede54ba-1dcc-4146-b349-e88069ed3665"
FIZS01008592.1	RepeatMasker	Unknown	20223	20888	2898	-	.	ID="RND-1_FAMILY-85";Tend="1533";Tstart="874";shortTE="F";uid="6a9e0adf-f96f-4c6a-b8df-2f69dde7db80"
FIZS01008592.1	RepeatMasker	Unknown	5895	6088	894	-	.	ID="RND-6_FAMILY-522";Tend="644";Tstart="453";shortTE="F";uid="2ae8bb95-4ddc-4d0f-9f4f-a5e538e6e7db"
FIZS01008592.1	RepeatMasker	Unknown	2020	2722	2566	-	.	ID="RND-1_FAMILY-89";Tend="483";Tstart="166";shortTE="F";uid="8b00c9f3-5749-46d5-9c2b-830feeca4826"
FIZS01008592.1	RepeatMasker	Unknown	30449	30596	871	-	.	ID="RND-5_FAMILY-3648";Tend="1033";Tstart="888";shortTE="F";uid="637eab2e-10cb-461d-bf2a-4d7f14de4a63"
FIZS01008592.1	RepeatMasker	Unknown	29282	29422	840	-	.	ID="RND-2_FAMILY-40";Tend="1386";Tstart="1247";shortTE="F";uid="7bf62a97-1b7d-41d2-963a-d3f081653602"
FIZS01008592.1	RepeatMasker	Unknown	38754	38858	764	-	.	ID="RND-1_FAMILY-100";Tend="1098";Tstart="999";shortTE="F";uid="4b0a4488-6533-4ab1-9d09-644f72d16505"
FIZS01008593.1	RepeatMasker	Unknown	5803	6002	836	+	.	ID="RND-5_FAMILY-1952";Tend="1730";Tstart="1546";shortTE="F";uid="9f249ca6-c53c-47a5-b832-c055fffc550c"
FIZS01008593.1	RepeatMasker	Unknown	16152	16403	405	+	.	ID="RND-5_FAMILY-1019";Tend="1848";Tstart="1586";shortTE="F";uid="c4e3392e-5b5c-47b5-90d1-26690bfbe3d9"
FIZS01008593.1	RepeatMasker	Unknown	19625	19798	991	+	.	ID="RND-1_FAMILY-20";Tend="1280";Tstart="1075";shortTE="F";uid="405a16d4-1f14-4b70-aead-11df62060999"
FIZS01008593.1	RepeatMasker	Unknown	1710	2151	2224	+	.	ID="RND-1_FAMILY-20";Tend="1299";Tstart="848";shortTE="F";uid="faa15133-e157-49c9-a645-cb82f791d1ac"
FIZS01008593.1	RepeatMasker	Unknown	5600	5732	422	+	.	ID="RND-1_FAMILY-105";Tend="1066";Tstart="938";shortTE="F";uid="cc6d65e9-2d20-4352-9790-df8d96337a80"
FIZS01008593.1	RepeatMasker	Unknown	15476	15682	1052	+	.	ID="RND-1_FAMILY-208";Tend="1077";Tstart="798";shortTE="F";uid="798c2439-dcda-4cd2-a79a-337e62e6c483"
FIZS01008593.1	RepeatMasker	Unknown	13752	13958	1052	+	.	ID="RND-1_FAMILY-208";Tend="1077";Tstart="798";shortTE="F";uid="8849dea6-ed31-46ab-9249-cce22c6cd00d"
FIZS01008593.1	RepeatMasker	Unknown	4791	4969	1369	+	.	ID="RND-1_FAMILY-54";Tend="1098";Tstart="917";shortTE="F";uid="6aefc475-b538-4d64-af32-9f708726b0c8"
FIZS01008593.1	RepeatMasker	LTR/Copia	19522	19628	799	+	.	ID="RND-3_FAMILY-64";Tend="1853";Tstart="1745";shortTE="F";uid="f94981ea-ceb7-4c8b-8ff5-339928537dac"
FIZS01008593.1	RepeatMasker	Unknown	20321	20928	5175	+	.	ID="RND-1_FAMILY-130";Tend="1415";Tstart="816";shortTE="F";uid="5fade522-472e-46a3-8e7a-ff2cfa608659"
FIZS01008593.1	RepeatMasker	Unknown	14787	15479	2691	-	.	ID="RND-4_FAMILY-1034";Tend="2176";Tstart="1532";shortTE="F";uid="588c1a7b-9ecc-46fc-b33b-690d378d37d7"
FIZS01008593.1	RepeatMasker	Unknown	13959	14354	2183	-	.	ID="RND-4_FAMILY-1034";Tend="1538";Tstart="1106";shortTE="F";uid="5257d134-db0c-465e-9396-af1fa8842ee8"
FIZS01008593.1	RepeatMasker	Unknown	5761	5961	1073	-	.	ID="RND-1_FAMILY-54";Tend="1120";Tstart="918";shortTE="F";uid="cb9f10b7-2f05-4fe1-b019-1a2a60c87148"
FIZS01008593.1	RepeatMasker	Unknown	15683	16316	3170	-	.	ID="RND-4_FAMILY-1034";Tend="1538";Tstart="840";shortTE="F";uid="2f230cc9-78f8-42eb-9891-167a0fb0e561"
FIZS01008593.1	RepeatMasker	Unknown	4994	5632	4192	-	.	ID="RND-1_FAMILY-112";Tend="1650";Tstart="923";shortTE="F";uid="4bf2d6b2-0f01-475a-96b2-710fe4085cc3"
FIZS01008593.1	RepeatMasker	Unknown	13063	13755	2691	-	.	ID="RND-4_FAMILY-1034";Tend="2176";Tstart="1532";shortTE="F";uid="2c02fcdf-7eec-4df5-adef-37b22d5f03d1"
FIZS01008593.1	RepeatMasker	Unknown	4769	4968	1236	-	.	ID="RND-5_FAMILY-1952";Tend="1716";Tstart="1521";shortTE="F";uid="bbeebb7a-1cfc-4dc4-85cf-66be60865f22"
FIZS01008593.1	RepeatMasker	RC/Helitron	10227	10895	4320	-	.	ID="RND-1_FAMILY-1";Tend="1565";Tstart="813";shortTE="F";uid="d4c43221-5853-4999-bf67-7ca59f39b1b8"
FIZS01008594.1	RepeatMasker	Unknown	9369	10165	4184	-	.	ID="RND-1_FAMILY-8";Tend="1432";Tstart="385";shortTE="F";uid="ff3d1bb4-c2d4-4239-8a50-7195067feb11"
FIZS01008598.1	RepeatMasker	Unknown	14573	15421	2708	-	.	ID="RND-2_FAMILY-137";Tend="1414";Tstart="602";shortTE="F";uid="0595ea71-f371-45a0-8930-3eca9734477a"
FIZS01008598.1	RepeatMasker	Unknown	11902	12119	638	-	.	ID="RND-1_FAMILY-89";Tend="576";Tstart="345";shortTE="F";uid="4e3e84bb-703f-4715-b3b1-b496fb0a7b15"
FIZS01008598.1	RepeatMasker	LTR/Gypsy	24770	24922	1077	-	.	ID="RND-1_FAMILY-69";Tend="1179";Tstart="1025";shortTE="F";uid="4e9f7a1e-c71f-481b-8127-14583b3ea320"
FIZS01008598.1	RepeatMasker	Unknown	1	184	1687	-	.	ID="RND-1_FAMILY-151";Tend="990";Tstart="807";shortTE="F";uid="4ac01170-71ea-4179-947c-b35c965aa9d5"
FIZS01008598.1	RepeatMasker	Unknown	8118	8366	554	-	.	ID="RND-2_FAMILY-137";Tend="1356";Tstart="1084";shortTE="F";uid="739cb7ee-f16d-4e96-a949-2974123f3e12"
FIZS01008598.1	RepeatMasker	Unknown	11173	11485	1478	-	.	ID="RND-2_FAMILY-137";Tend="1206";Tstart="876";shortTE="F";uid="14214e2e-1f00-428b-9938-cf95c3305b2c"
FIZS01008599.1	RepeatMasker	Unknown	4634	4822	966	+	.	ID="RND-5_FAMILY-914";Tend="719";Tstart="552";shortTE="F";uid="845b7420-062f-466e-a8aa-63e21753d697"
FIZS01008599.1	RepeatMasker	Unknown	1838	1996	462	+	.	ID="RND-1_FAMILY-29";Tend="1047";Tstart="903";shortTE="F";uid="b90ad179-6549-49c9-9717-835dbf3f2373"
FIZS01008599.1	RepeatMasker	Unknown	7637	8546	5660	+	.	ID="RND-5_FAMILY-1919";Tend="1364";Tstart="535";shortTE="F";uid="f03fba5f-73e0-4767-9cc3-63c66cdbeafd"
FIZS01008599.1	RepeatMasker	Unknown	411	969	1263	+	.	ID="RND-4_FAMILY-203";TEgroup="ctg_8599%7CRND-4_FAMILY-203%7C1";Tend="1284";Tstart="995";shortTE="F";uid="136d136d-d09e-4f86-bb58-a0a697092609"
FIZS01008599.1	RepeatMasker	Unknown	8960	9156	1733	+	.	ID="RND-1_FAMILY-335";Tend="1026";Tstart="830";shortTE="F";uid="7e47d4b0-03c2-4960-a061-d7d80af531d5"
FIZS01008599.1	RepeatMasker	Unknown	8621	8930	1562	-	.	ID="RND-1_FAMILY-336";Tend="1156";Tstart="870";shortTE="F";uid="865e4ac4-84e3-47b0-9042-6220a8bf47c3"
FIZS01000860.1	RepeatMasker	Unknown	7472	8001	2557	+	.	ID="RND-1_FAMILY-105";Tend="1315";Tstart="809";shortTE="F";uid="fd463773-2494-4cd2-9a6d-e0c486a1cb43"
FIZS01000860.1	RepeatMasker	Unknown	1	1082	7430	+	.	ID="RND-1_FAMILY-27";Tend="1693";Tstart="614";shortTE="F";uid="25182da4-cb5d-4b3c-a9c6-2d2b30bd6224"
FIZS01000860.1	RepeatMasker	Unknown	12746	12927	1286	-	.	ID="RND-1_FAMILY-81";Tend="1065";Tstart="884";shortTE="F";uid="b115494b-0ba1-4511-85de-c6f1cb22af87"
FIZS01008600.1	RepeatMasker	DNA/Academ-1	1	309	2714	-	.	ID="RND-1_FAMILY-326";Tend="1470";Tstart="1162";shortTE="F";uid="40d57c8c-07ee-4019-95ce-f1a4a7a86de4"
FIZS01008602.1	RepeatMasker	Unknown	53664	54358	1632	+	.	ID="RND-1_FAMILY-3";Tend="1424";Tstart="893";shortTE="F";uid="5d38bd5a-a476-474e-b9ed-1632b53b2e14"
FIZS01008602.1	RepeatMasker	Unknown	4475	4586	4468	+	.	ID="RND-1_FAMILY-13";Tend="1566";Tstart="730";shortTE="F";uid="f8a40eee-9ce2-4374-ac79-f041d040135b"
FIZS01008602.1	RepeatMasker	DNA	50356	50778	430	+	.	ID="RND-1_FAMILY-4";Tend="1512";Tstart="1120";shortTE="F";uid="29f20c15-d8d7-480e-931e-4dcf2324a24f"
FIZS01008602.1	RepeatMasker	Unknown	54340	55333	6525	+	.	ID="RND-1_FAMILY-305";Tend="1823";Tstart="810";shortTE="F";uid="0a4e7597-1e75-4200-8ee7-b188819b5fe2"
FIZS01008602.1	RepeatMasker	DNA/CMC-EnSpm	3686	4474	4907	+	.	ID="RND-1_FAMILY-2";Tend="1742";Tstart="867";shortTE="F";uid="6837bcb5-ef2a-4125-b471-56f606c97189"
FIZS01008602.1	RepeatMasker	Unknown	57313	57497	1012	+	.	ID="RND-1_FAMILY-260";Tend="1431";Tstart="1240";shortTE="F";uid="31d25492-74f4-4684-898a-46ebbddd6fcd"
FIZS01008602.1	RepeatMasker	Unknown	46723	47664	7587	-	.	ID="RND-1_FAMILY-14";Tend="1863";Tstart="923";shortTE="F";uid="63f16b83-a066-4741-9f66-56e32100ee05"
FIZS01008602.1	RepeatMasker	Unknown	56782	56928	695	-	.	ID="RND-5_FAMILY-945";Tend="1349";Tstart="1192";shortTE="F";uid="641bce7a-d78e-42a2-94e6-c86136d1e64d"
FIZS01008602.1	RepeatMasker	Unknown	53466	54254	1583	-	.	ID="RND-1_FAMILY-13";Tend="1614";Tstart="844";shortTE="F";uid="b18d93e1-653c-4ea7-b47a-0134b0198acb"
FIZS01008602.1	RepeatMasker	Unknown	38488	38843	2436	-	.	ID="RND-1_FAMILY-86";Tend="1070";Tstart="714";shortTE="F";uid="c88a1cac-2123-4495-b12a-79dfbbde052b"
FIZS01008602.1	RepeatMasker	DNA/hAT-hAT19	58513	58754	528	-	.	ID="RND-4_FAMILY-598";Tend="1017";Tstart="778";shortTE="F";uid="13e77dff-2104-453d-b83a-fe285f24b6b5"
FIZS01008602.1	RepeatMasker	Unknown	57092	57312	1698	-	.	ID="RND-5_FAMILY-945";Tend="1190";Tstart="970";shortTE="F";uid="7c7f99db-6f71-4741-be95-03f7bdd3ab89"
FIZS01008602.1	RepeatMasker	LINE/I-Jockey	55311	55527	542	-	.	ID="RND-5_FAMILY-3883";Tend="896";Tstart="680";shortTE="F";uid="dddfdefd-92fe-424c-aae6-0a11ddeccee9"
FIZS01008602.1	RepeatMasker	Unknown	17600	17999	1837	-	.	ID="RND-1_FAMILY-13";Tend="1641";Tstart="1230";shortTE="F";uid="11116a7a-a601-4e83-99a5-e1a6106ff49a"
FIZS01008602.1	RepeatMasker	Unknown	3	203	556	-	.	ID="RND-5_FAMILY-2731";TEgroup="ctg_8602%7CRND-5_FAMILY-2731%7C1";Tend="1531";Tstart="885";shortTE="T";uid="594f600e-ab16-4afe-ab03-a02fb3f9cd3c"
FIZS01008602.1	RepeatMasker	Unknown	56583	56790	995	-	.	ID="RND-1_FAMILY-282";Tend="1402";Tstart="1176";shortTE="F";uid="1ca88373-ab87-4937-a323-d972ed1e8871"
FIZS01008602.1	RepeatMasker	Unknown	22817	22942	463	-	.	ID="RND-6_FAMILY-29";Tend="1124";Tstart="1000";shortTE="F";uid="0a17c6d0-6cbc-425a-86c9-913f5f5c90ec"
FIZS01008603.1	RepeatMasker	Unknown	257	440	905	+	.	ID="RND-1_FAMILY-54";Tend="1563";Tstart="1379";shortTE="F";uid="c03b98f3-617a-4784-8dcf-71dd050816ed"
FIZS01008604.1	RepeatMasker	LTR/Copia	9581	9974	2389	+	.	ID="RND-3_FAMILY-64";Tend="1386";Tstart="948";shortTE="F";uid="d8aa27c2-ed5a-4cd2-8aaa-ea73a471707a"
FIZS01008604.1	RepeatMasker	Unknown	1459	1753	1128	-	.	ID="RND-1_FAMILY-137";Tend="592";Tstart="288";shortTE="F";uid="71ba0f18-b7ef-495c-a15e-b987a8793fc3"
FIZS01008605.1	RepeatMasker	Unknown	5752	5987	1009	+	.	ID="RND-1_FAMILY-176";Tend="1151";Tstart="917";shortTE="F";uid="360d021b-b81f-4695-b0b6-7a099f436148"
FIZS01008605.1	RepeatMasker	Unknown	4635	4760	447	+	.	ID="RND-1_FAMILY-176";Tend="835";Tstart="704";shortTE="F";uid="3e12367d-ceb5-45f4-9b12-f01155516ab9"
FIZS01008605.1	RepeatMasker	LINE/Dong-R4	26591	26730	3711	+	.	ID="RND-6_FAMILY-152";Tend="1361";Tstart="147";shortTE="F";uid="00713934-7ad2-400a-85fa-656e00ae4dff"
FIZS01008605.1	RepeatMasker	LINE/Penelope	9784	10961	6557	+	.	ID="RND-5_FAMILY-79";Tend="1980";Tstart="857";shortTE="F";uid="f4973662-b76f-45e0-9bbf-908e9295ada1"
FIZS01008605.1	RepeatMasker	DNA/Academ-1	34491	35166	5267	+	.	ID="RND-1_FAMILY-326";Tend="1479";Tstart="800";shortTE="F";uid="75a89465-9549-4eca-884f-73e34174a28a"
FIZS01008605.1	RepeatMasker	DNA/TcMar-Tc1	35161	35590	3236	+	.	ID="RND-1_FAMILY-182";TEgroup="ctg_8605%7CRND-1_FAMILY-182%7C1";Tend="1369";Tstart="975";shortTE="F";uid="7fb85150-da06-407f-8ec4-909de86a3343"
FIZS01008605.1	RepeatMasker	Unknown	30269	30756	2281	+	.	ID="RND-1_FAMILY-85";Tend="1585";Tstart="1097";shortTE="F";uid="ee6eae9b-10cb-41b9-bc68-646c60ec01b6"
FIZS01008605.1	RepeatMasker	Satellite	25562	26590	4001	+	.	ID="RND-6_FAMILY-201";Tend="1973";Tstart="949";shortTE="F";uid="584a6775-d63d-43e7-8f63-8849d0d82c78"
FIZS01008605.1	RepeatMasker	Unknown	26691	26972	1699	-	.	ID="RND-1_FAMILY-81";Tend="1103";Tstart="825";shortTE="F";uid="5ca878fe-0017-4e62-87e9-04cd047d8422"
FIZS01008606.1	RepeatMasker	Unknown	145	261	420	+	.	ID="RND-2_FAMILY-40";Tend="1109";Tstart="990";shortTE="F";uid="32371925-e81e-4482-9098-425fbded338b"
FIZS01008607.1	RepeatMasker	Unknown	656	1187	1964	+	.	ID="RND-1_FAMILY-3";Tend="1425";Tstart="894";shortTE="F";uid="daabf6d3-6f58-4335-96c3-0653f9386e0c"
FIZS01008607.1	RepeatMasker	Unknown	519	655	4419	-	.	ID="RND-1_FAMILY-13";Tend="1755";Tstart="1538";shortTE="F";uid="ab7b0197-48b9-4253-8f84-0b5b8e86fb15"
FIZS01008607.1	RepeatMasker	Unknown	1188	1695	4419	-	.	ID="RND-1_FAMILY-13";Tend="1537";Tstart="721";shortTE="F";uid="610505a6-1135-4334-bb64-55507d465b57"
FIZS01008607.1	RepeatMasker	DNA/CMC-EnSpm	378	518	4412	-	.	ID="rnd-1_family-2";Tend="1748";Tstart="911";shortTE="F";uid="3490852d-f0c3-4044-86c0-b790532773bf"
FIZS01008609.1	RepeatMasker	DNA/Academ-1	1	126	1008	-	.	ID="RND-1_FAMILY-60";Tend="1498";Tstart="1374";shortTE="F";uid="3f733e8f-a8e7-4849-879a-cfc3e5f6627d"
FIZS01008609.1	RepeatMasker	Unknown	1606	2066	4157	-	.	ID="RND-1_FAMILY-25";Tend="1740";Tstart="1271";shortTE="F";uid="a73b91ab-00bb-42a3-baf1-6681ce9db737"
FIZS01000861.1	RepeatMasker	Unknown	4719	5291	1060	-	.	ID="RND-2_FAMILY-137";TEgroup="ctg_861%7CRND-2_FAMILY-137%7C1";Tend="1275";Tstart="845";shortTE="F";uid="1a8e33ca-e98b-41a3-89af-78cfe0633d0e"
FIZS01008610.1	RepeatMasker	Unknown	76839	77449	4654	+	.	ID="RND-5_FAMILY-2503";Tend="1261";Tstart="614";shortTE="F";uid="9dfc397c-0a9b-412d-beec-993e9920dd03"
FIZS01008610.1	RepeatMasker	Unknown	105102	105212	491	+	.	ID="RND-1_FAMILY-321";Tend="796";Tstart="684";shortTE="F";uid="391b91b0-49a7-4cfd-9775-241e02b6b39f"
FIZS01008610.1	RepeatMasker	Unknown	114973	115755	4493	+	.	ID="RND-1_FAMILY-13";Tend="1600";Tstart="755";shortTE="F";uid="d03572a4-a458-4f06-a5b1-f7a928240986"
FIZS01008610.1	RepeatMasker	DNA/Academ-1	141465	142456	7771	+	.	ID="RND-1_FAMILY-60";Tend="1745";Tstart="740";shortTE="F";uid="1e3e3f13-a533-47e0-a629-776d3770e5ef"
FIZS01008610.1	RepeatMasker	Unknown	119020	119425	1897	+	.	ID="RND-2_FAMILY-137";Tend="1267";Tstart="848";shortTE="F";uid="3803fe0f-9d5e-4f39-ba30-b5e914fee50d"
FIZS01008610.1	RepeatMasker	Unknown	136085	136441	2024	+	.	ID="RND-1_FAMILY-352";Tend="1620";Tstart="1273";shortTE="F";uid="7c32ba2a-7c53-4ac9-a2eb-53b8cbdb63a2"
FIZS01008610.1	RepeatMasker	Unknown	59837	60000	751	+	.	ID="RND-1_FAMILY-75";Tend="1101";Tstart="901";shortTE="F";uid="e666e887-4e0f-4dc7-8249-b99079b5b1d3"
FIZS01008610.1	RepeatMasker	Unknown	130229	130674	2199	+	.	ID="RND-1_FAMILY-198";TEgroup="ctg_8610%7CRND-1_FAMILY-198%7C1";Tend="1144";Tstart="856";shortTE="F";uid="bdc4f856-efc4-4898-917d-0cd4d2af571e"
FIZS01008610.1	RepeatMasker	Unknown	117797	118162	1684	+	.	ID="RND-2_FAMILY-137";Tend="1264";Tstart="876";shortTE="F";uid="fef7b3b2-e338-47e7-946f-2a069dd0842f"
FIZS01008610.1	RepeatMasker	DNA/hAT-Tip100	129817	130235	3012	+	.	ID="RND-5_FAMILY-5579";Tend="1357";Tstart="927";shortTE="F";uid="a1ca76a4-4d0e-41b4-886d-364cee891b9d"
FIZS01008610.1	RepeatMasker	Unknown	107540	107838	2028	+	.	ID="RND-1_FAMILY-85";Tend="1186";Tstart="889";shortTE="F";uid="14ffeff0-4470-404b-82da-9744fdbaa6c4"
FIZS01008610.1	RepeatMasker	Unknown	81945	82195	1702	+	.	ID="RND-5_FAMILY-122";Tend="1823";Tstart="1571";shortTE="F";uid="8d8f34e5-cd54-46cc-bb2c-eadecf55dcd9"
FIZS01008610.1	RepeatMasker	Unknown	58145	58480	1807	+	.	ID="RND-1_FAMILY-5";Tend="1679";Tstart="1287";shortTE="F";uid="a3c1efe3-137d-447b-81b9-4e20b5678942"
FIZS01008610.1	RepeatMasker	Unknown	135291	135507	1111	+	.	ID="RND-1_FAMILY-183";Tend="784";Tstart="591";shortTE="F";uid="4e7e9e78-d249-4662-a17f-dbd783221201"
FIZS01008610.1	RepeatMasker	Unknown	58496	58665	1098	-	.	ID="RND-5_FAMILY-122";Tend="1457";Tstart="1280";shortTE="F";uid="f28c2235-3002-49ac-a994-05eccfde2d00"
FIZS01008610.1	RepeatMasker	Unknown	145681	146356	5236	-	.	ID="RND-1_FAMILY-130";Tend="1498";Tstart="823";shortTE="F";uid="b585419b-68f5-45a9-9d7e-08a66b469dce"
FIZS01008610.1	RepeatMasker	DNA/MULE-MuDR	121142	122112	2794	-	.	ID="RND-5_FAMILY-4597";Tend="1576";Tstart="634";shortTE="F";uid="8e407283-7ecb-4645-b561-c4d1ad5395b5"
FIZS01008610.1	RepeatMasker	DNA/Academ-1	64028	65029	8039	-	.	ID="RND-1_FAMILY-26";Tend="1684";Tstart="694";shortTE="F";uid="5f5356cc-976c-49cb-89fd-fa98925c0e7f"
FIZS01008610.1	RepeatMasker	Unknown	105211	105451	1629	-	.	ID="RND-5_FAMILY-12377";Tend="1131";Tstart="879";shortTE="F";uid="456a978d-8952-4e82-b645-f0b47f01ffb2"
FIZS01008610.1	RepeatMasker	LINE/Dong-R4	8759	9676	2740	-	.	ID="RND-6_FAMILY-152";Tend="1589";Tstart="598";shortTE="F";uid="f16bb22c-ef8b-4064-8a41-fdc1517c1f6c"
FIZS01008610.1	RepeatMasker	Unknown	94578	94683	528	-	.	ID="RND-1_FAMILY-274";Tend="340";Tstart="229";shortTE="F";uid="d58b9f69-ec55-4002-868e-f695a045a674"
FIZS01008610.1	RepeatMasker	Unknown	135531	135740	1756	-	.	ID="RND-1_FAMILY-127";Tend="1111";Tstart="903";shortTE="F";uid="caecf26e-e3f3-47a6-a02e-ced435f80123"
FIZS01008610.1	RepeatMasker	Unknown	122801	123132	1011	-	.	ID="RND-4_FAMILY-20";Tend="1339";Tstart="947";shortTE="F";uid="3afbb704-eb16-4da7-ba1b-084791626c4e"
FIZS01008610.1	RepeatMasker	Unknown	81776	81947	700	-	.	ID="RND-1_FAMILY-106";Tend="1111";Tstart="924";shortTE="F";uid="3df1310f-eff3-4adf-a88d-692eb031ab55"
FIZS01008610.1	RepeatMasker	DNA/hAT-Tip100	125516	126238	5755	-	.	ID="RND-1_FAMILY-266";Tend="1533";Tstart="807";shortTE="F";uid="3e0cb036-368c-49e1-87e6-c43c036ac484"
FIZS01008610.1	RepeatMasker	Unknown	81559	81770	1135	-	.	ID="RND-1_FAMILY-301";Tend="1722";Tstart="1515";shortTE="F";uid="3bdb90bf-fb83-45ff-88fa-053905b4d65e"
FIZS01008610.1	RepeatMasker	Unknown	12771	13158	2324	-	.	ID="RND-1_FAMILY-13";Tend="1139";Tstart="716";shortTE="F";uid="27c1bbc8-e3d6-4e2e-9eb9-f35fcd25de16"
FIZS01008610.1	RepeatMasker	Unknown	139186	139628	2723	-	.	ID="RND-1_FAMILY-405";Tend="1407";Tstart="953";shortTE="F";uid="3fd39572-9c4a-4d9b-9c9a-7c91997403bf"
FIZS01008610.1	RepeatMasker	Unknown	84099	84207	802	-	.	ID="RND-1_FAMILY-123";Tend="1320";Tstart="1210";shortTE="F";uid="28f05e07-5405-4630-a24f-aaaf647e254e"
FIZS01008610.1	RepeatMasker	Unknown	104632	104944	1382	-	.	ID="RND-5_FAMILY-12377";Tend="1399";Tstart="1128";shortTE="F";uid="d0c4a250-c5f9-438a-8187-5c8552d68a26"
FIZS01008616.1	RepeatMasker	Unknown	5	141	896	+	.	ID="RND-5_FAMILY-2192";Tend="697";Tstart="567";shortTE="F";uid="ca6289bd-ee90-4261-a29b-a2d0d202570e"
FIZS01008617.1	RepeatMasker	Unknown	1143	1274	872	+	.	ID="RND-1_FAMILY-19";Tend="1542";Tstart="1410";shortTE="F";uid="d1ddc251-1f31-466e-87c2-f4ca0bf6bb2f"
FIZS01008617.1	RepeatMasker	Unknown	3818	4159	1452	+	.	ID="RND-1_FAMILY-9";Tend="1363";Tstart="1152";shortTE="F";uid="3308ad2f-14a2-4ab1-8671-f2753a0f4307"
FIZS01008617.1	RepeatMasker	Unknown	299	556	1671	+	.	ID="RND-1_FAMILY-9";Tend="1746";Tstart="1487";shortTE="F";uid="c28cb7e0-6bd2-4188-8993-d95cb36c951e"
FIZS01008617.1	RepeatMasker	Unknown	2698	2937	1929	+	.	ID="RND-1_FAMILY-45";Tend="1144";Tstart="905";shortTE="F";uid="a38504b0-a7c1-4d3a-98e6-40648a169faf"
FIZS01008617.1	RepeatMasker	Unknown	3617	3784	985	+	.	ID="RND-4_FAMILY-20";Tend="1064";Tstart="888";shortTE="F";uid="9c3e6859-1eea-4c35-aafd-2c9a541b1b2d"
FIZS01008617.1	RepeatMasker	Unknown	2125	2375	1254	-	.	ID="RND-1_FAMILY-216";Tend="1019";Tstart="772";shortTE="F";uid="55ff28aa-cdfe-475e-8242-2af20c52d8a4"
FIZS01008617.1	RepeatMasker	Unknown	1276	2074	5776	-	.	ID="RND-1_FAMILY-9";Tend="1256";Tstart="465";shortTE="F";uid="4f59e1b3-1450-4877-9637-259cf223415a"
FIZS01008617.1	RepeatMasker	Unknown	1	290	1389	-	.	ID="RND-5_FAMILY-2731";Tend="1909";Tstart="1558";shortTE="F";uid="c8fe323e-5a75-47db-b576-43df09ef9836"
FIZS01008617.1	RepeatMasker	DNA/TcMar-Mariner	2932	3238	2546	-	.	ID="RND-1_FAMILY-194";Tend="1071";Tstart="765";shortTE="F";uid="4be1cc30-b1b8-496b-bf73-8b64e820aa04"
FIZS01000862.1	RepeatMasker	Unknown	722	1461	784	+	.	ID="RND-1_FAMILY-5";Tend="1693";Tstart="982";shortTE="F";uid="dfab0de1-79a0-4de4-ab96-1add3d7717a4"
FIZS01000862.1	RepeatMasker	Unknown	455	1316	790	-	.	ID="RND-1_FAMILY-3";Tend="1735";Tstart="902";shortTE="F";uid="52551213-c509-4a63-b66e-6afa741edd85"
FIZS01008622.1	RepeatMasker	DNA/Crypton-I	241	546	1881	+	.	ID="RND-1_FAMILY-193";Tend="1251";Tstart="890";shortTE="F";uid="a30f70c5-3d09-40da-a0e5-3a16675e4e86"
FIZS01008622.1	RepeatMasker	Unknown	12946	13207	1463	+	.	ID="RND-2_FAMILY-40";Tend="1391";Tstart="1122";shortTE="F";uid="e69fc5e1-1589-4fd1-8c2c-a1e484e86f60"
FIZS01008622.1	RepeatMasker	Unknown	27062	27190	732	+	.	ID="RND-2_FAMILY-137";Tend="977";Tstart="842";shortTE="F";uid="7867d276-fc12-4a34-a1fa-8226cb27229e"
FIZS01008622.1	RepeatMasker	DNA/TcMar-Tc1	7937	8053	567	-	.	ID="RND-1_FAMILY-34";Tend="1034";Tstart="909";shortTE="F";uid="243f4598-df0b-422e-b3fc-d659fd79659c"
FIZS01008622.1	RepeatMasker	DNA/TcMar-Tc1	7472	7711	803	-	.	ID="RND-1_FAMILY-34";Tend="1530";Tstart="1086";shortTE="F";uid="013910b8-7b6c-42b4-bbda-a2838f216f1f"
FIZS01008624.1	RepeatMasker	DNA/MULE-MuDR	363	769	2590	-	.	ID="RND-5_FAMILY-8283";Tend="1300";Tstart="886";shortTE="F";uid="dd82f4a4-fad1-4198-9952-a83fbc0a4a45"
FIZS01008624.1	RepeatMasker	Unknown	4	314	2084	-	.	ID="RND-1_FAMILY-72";Tend="1688";Tstart="1380";shortTE="F";uid="fe017876-52d1-46b7-825f-d53226045d51"
FIZS01008625.1	RepeatMasker	RC/Helitron	1	221	1459	+	.	ID="RND-1_FAMILY-1";Tend="1609";Tstart="1365";shortTE="F";uid="fda963d0-372e-43af-b022-8f2e2e0d26f2"
FIZS01008626.1	RepeatMasker	DNA/CMC-EnSpm	1	560	3043	+	.	ID="rnd-1_family-2";Tend="1650";Tstart="1018";shortTE="F";uid="b1961d16-a0de-49e0-970a-7ad454cce061"
FIZS01008629.1	RepeatMasker	Unknown	561	933	2379	-	.	ID="RND-1_FAMILY-13";Tend="1091";Tstart="719";shortTE="F";uid="155dba5c-b950-4d64-9d2f-009a90bfa2ff"
FIZS01000863.1	RepeatMasker	Unknown	1	248	1994	+	.	ID="RND-1_FAMILY-25";Tend="1434";Tstart="1187";shortTE="F";uid="30c5c295-ed6d-414d-9145-7fbd7065c12e"
FIZS01008631.1	RepeatMasker	DNA/Academ-1	7138	8198	7534	+	.	ID="RND-1_FAMILY-26";TEgroup="ctg_8631%7CRND-1_FAMILY-26%7C1";Tend="1692";Tstart="590";shortTE="F";uid="cc7c7a38-8e7c-4519-b8b0-0f28bc0b9e99"
FIZS01008631.1	RepeatMasker	Unknown	2248	2739	2104	+	.	ID="RND-4_FAMILY-414";Tend="1195";Tstart="770";shortTE="F";uid="d3d46686-f553-4a0d-803d-54a492d9c026"
FIZS01008631.1	RepeatMasker	DNA/hAT-Tip100	1	203	1470	+	.	ID="RND-1_FAMILY-190";Tend="1742";Tstart="1541";shortTE="F";uid="29cabd58-a5c6-458d-93ab-e48876eedc09"
FIZS01008632.1	RepeatMasker	Unknown	3194	3365	1042	+	.	ID="RND-1_FAMILY-25";Tend="1739";Tstart="1568";shortTE="F";uid="a7ab57ce-d27f-45db-9e23-22efe0c79e76"
FIZS01008632.1	RepeatMasker	DNA/hAT-Tip100	2818	3005	988	+	.	ID="RND-1_FAMILY-266";Tend="1213";Tstart="1027";shortTE="F";uid="b3d28f1e-a87f-4aac-83c8-fd3500ccb17e"
FIZS01008632.1	RepeatMasker	Unknown	2529	2813	1039	-	.	ID="RND-1_FAMILY-20";TEgroup="ctg_8632%7CRND-1_FAMILY-20%7C1";Tend="1296";Tstart="1106";shortTE="F";uid="5dc7c1e4-a282-4b41-a355-88a182c74c33"
FIZS01008633.1	RepeatMasker	Unknown	39449	40060	4208	+	.	ID="RND-5_FAMILY-1426";Tend="2241";Tstart="1629";shortTE="F";uid="94e4d7c9-2e74-40df-8963-3095dc55be6a"
FIZS01008633.1	RepeatMasker	DNA/CMC-EnSpm	50505	51614	5172	+	.	ID="RND-1_FAMILY-2";Tend="1883";Tstart="860";shortTE="F";uid="a018a043-a753-453a-9688-b3af6740e168"
FIZS01008633.1	RepeatMasker	Unknown	52169	52380	1755	+	.	ID="RND-1_FAMILY-127";Tend="1111";Tstart="905";shortTE="F";uid="014c1b51-aea1-47f9-911b-23a274d6d468"
FIZS01008633.1	RepeatMasker	Unknown	21029	21869	6818	-	.	ID="RND-1_FAMILY-8";Tend="1486";Tstart="643";shortTE="F";uid="9d1bb93d-6734-403a-9836-98612099e9c7"
FIZS01008633.1	RepeatMasker	Unknown	45979	46964	7577	-	.	ID="RND-1_FAMILY-14";Tend="1943";Tstart="963";shortTE="F";uid="9accdede-63b7-427e-bcd3-8dcec4bc5bd0"
FIZS01008634.1	RepeatMasker	LINE/I-Jockey	7531	7971	588	+	.	ID="RND-5_FAMILY-3883";Tend="888";Tstart="448";shortTE="F";uid="de7aa3fa-0073-4128-8650-cfa6361b12d9"
FIZS01008634.1	RepeatMasker	Unknown	4937	5081	639	+	.	ID="RND-4_FAMILY-1155";Tend="978";Tstart="830";shortTE="F";uid="1247227b-0c53-403a-822d-63d418c88c3b"
FIZS01008634.1	RepeatMasker	Unknown	25106	25216	621	+	.	ID="RND-1_FAMILY-54";Tend="1575";Tstart="1459";shortTE="F";uid="a4c52fe2-abe9-4c9c-8bc5-1c9f148a0c1d"
FIZS01008634.1	RepeatMasker	LINE/I	46646	46852	1502	-	.	ID="RND-1_FAMILY-245";Tend="960";Tstart="763";shortTE="F";uid="ab1cd181-2185-4eca-b568-73df70f40810"
FIZS01008634.1	RepeatMasker	Unknown	171	339	1051	-	.	ID="RND-1_FAMILY-105";Tend="1012";Tstart="841";shortTE="F";uid="4de34b4b-dbaa-47d2-afde-a68dc346d617"
FIZS01008634.1	RepeatMasker	Unknown	39166	39422	457	-	.	ID="RND-2_FAMILY-40";Tend="1240";Tstart="987";shortTE="F";uid="6de5d634-e273-407c-a279-d47e7a243dfa"
FIZS01008637.1	RepeatMasker	DNA/Sola-2	8501	9005	2087	+	.	ID="RND-1_FAMILY-292";Tend="1862";Tstart="1429";shortTE="F";uid="9f804792-cca2-48b9-805b-51e505389ce8"
FIZS01008637.1	RepeatMasker	DNA/TcMar-Tc1	3556	4344	2804	+	.	ID="RND-1_FAMILY-34";TEgroup="ctg_8637%7CRND-1_FAMILY-34%7C2";Tend="1571";Tstart="909";shortTE="F";uid="3e666d8a-c1ff-4f9e-8261-3f054ed455ba"
FIZS01008637.1	RepeatMasker	Unknown	2692	2907	578	+	.	ID="RND-1_FAMILY-206";Tend="1400";Tstart="1211";shortTE="F";uid="62ddccb1-2939-4dec-8560-b397d4ef28d0"
FIZS01008637.1	RepeatMasker	Unknown	5120	5237	669	+	.	ID="RND-5_FAMILY-3432";Tend="1132";Tstart="1005";shortTE="F";uid="57f08324-b984-45d5-9dd5-1cae5edb5131"
FIZS01008637.1	RepeatMasker	DNA/Academ-1	892	1127	670	+	.	ID="RND-1_FAMILY-250";Tend="1463";Tstart="1216";shortTE="F";uid="7e099f02-3aea-43ee-8717-942599112965"
FIZS01008637.1	RepeatMasker	DNA	15753	16200	2074	+	.	ID="rnd-1_family-4";Tend="1753";Tstart="977";shortTE="F";uid="16ef09c8-829c-404e-a94c-a90d9fd8bc89"
FIZS01008637.1	RepeatMasker	LINE/I	10922	11152	1556	-	.	ID="RND-6_FAMILY-959";Tend="1172";Tstart="956";shortTE="F";uid="257a9111-90a3-4143-9792-14c49c2af3e8"
FIZS01008637.1	RepeatMasker	Unknown	7816	8450	3034	-	.	ID="RND-5_FAMILY-2440";Tend="1376";Tstart="691";shortTE="F";uid="d1574ffb-a93a-4c6b-96ee-6e3c29949a24"
FIZS01008637.1	RepeatMasker	Unknown	18008	18693	4998	-	.	ID="RND-4_FAMILY-20";Tend="1588";Tstart="888";shortTE="F";uid="02cfd5db-4059-4c3a-a34f-1954537acb25"
FIZS01008637.1	RepeatMasker	DNA/TcMar-Tc1	4348	4474	686	-	.	ID="RND-1_FAMILY-34";Tend="1023";Tstart="901";shortTE="F";uid="c33e89aa-c203-4e54-b486-7a352de51ad0"
FIZS01008637.1	RepeatMasker	DNA/hAT-hATm	5673	6407	1581	-	.	ID="RND-1_FAMILY-325";TEgroup="ctg_8637%7CRND-1_FAMILY-325%7C1";Tend="1563";Tstart="557";shortTE="F";uid="51e9bcf4-fb32-408b-ab00-19f1d2e7f298"
FIZS01008637.1	RepeatMasker	DNA/TcMar-Tc1	1	534	3150	-	.	ID="RND-1_FAMILY-34";TEgroup="ctg_8637%7CRND-1_FAMILY-34%7C1";Tend="1885";Tstart="1130";shortTE="F";uid="5952398c-a8d1-44b0-b726-e2def7bbd8eb"
FIZS01008637.1	RepeatMasker	LTR/Copia	14887	15748	6240	-	.	ID="RND-3_FAMILY-64";Tend="1853";Tstart="964";shortTE="F";uid="e0d5ac4f-90c8-4561-9b23-6ed994091c04"
FIZS01008638.1	RepeatMasker	Satellite	486	2371	5036	-	.	ID="RND-6_FAMILY-201";Tend="1767";Tstart="1";shortTE="F";uid="2a411c61-8317-4de2-861a-1b27dbdd0e50"
FIZS01008638.1	RepeatMasker	Unknown	2830	2946	635	-	.	ID="RND-2_FAMILY-40";Tend="1451";Tstart="1335";shortTE="F";uid="7f36f270-cbda-422f-b267-0d90492acb84"
FIZS01008639.1	RepeatMasker	DNA/TcMar-Tc1	2149	3078	7358	-	.	ID="RND-1_FAMILY-34";Tend="1826";Tstart="901";shortTE="F";uid="0f74079b-a58f-42a4-9545-f14a135c3749"
FIZS01008639.1	RepeatMasker	Unknown	4	225	1851	-	.	ID="RND-5_FAMILY-423";Tend="932";Tstart="716";shortTE="F";uid="989f6b6f-f9e6-4095-b1da-752b1a10aa3c"
FIZS01008639.1	RepeatMasker	Unknown	5830	5958	936	-	.	ID="RND-4_FAMILY-714";Tend="1265";Tstart="1139";shortTE="F";uid="18fb8f18-3489-44aa-b0f5-68a878206ebd"
FIZS01000864.1	RepeatMasker	Unknown	168	547	2614	+	.	ID="RND-1_FAMILY-95";Tend="1477";Tstart="1090";shortTE="F";uid="58c16e85-dddf-4241-a4c8-3d39ad5fc67c"
FIZS01000864.1	RepeatMasker	Unknown	1	180	1420	+	.	ID="RND-1_FAMILY-127";Tend="1126";Tstart="946";shortTE="F";uid="297baf5d-e189-4585-bb4a-c4fe86037e90"
FIZS01008641.1	RepeatMasker	DNA/Crypton-I	7481	7763	2000	-	.	ID="RND-1_FAMILY-193";Tend="1285";Tstart="1001";shortTE="F";uid="baf36f4e-a223-4289-b0e4-823d4326f18b"
FIZS01008641.1	RepeatMasker	Unknown	7058	7275	1066	-	.	ID="RND-1_FAMILY-123";Tend="1320";Tstart="1074";shortTE="F";uid="fb049571-eeef-4cd0-b7c3-76a1bd46977c"
FIZS01008641.1	RepeatMasker	Unknown	13195	13473	2023	-	.	ID="RND-1_FAMILY-123";Tend="1254";Tstart="974";shortTE="F";uid="01d6ccb0-26d2-4f3f-92a1-2705c6b6c1dd"
FIZS01008642.1	RepeatMasker	DNA/TcMar-Mariner	427	930	648	+	.	ID="NMAR-1_HTIM";Tend="919";Tstart="416";shortTE="F";uid="78c27c55-f189-41ae-af9e-681742d0cdfb"
FIZS01008642.1	RepeatMasker	DNA/TcMar-Tc1	931	1274	903	-	.	ID="mariner-2_dan";Tend="1825";Tstart="346";shortTE="F";uid="d3b53dd1-9d0a-4f4b-9da1-3f63ec2de896"
FIZS01008644.1	RepeatMasker	Unknown	29920	30045	467	+	.	ID="RND-5_FAMILY-1431";Tend="1207";Tstart="1069";shortTE="F";uid="98f59cbf-cf4b-48ed-8d85-70021dbcbe35"
FIZS01008644.1	RepeatMasker	Unknown	11101	11649	594	+	.	ID="RND-1_FAMILY-83";TEgroup="ctg_8644%7CRND-1_FAMILY-83%7C1";Tend="2116";Tstart="740";shortTE="T";uid="196ca633-e208-4832-8246-f6aadfb9ecf3"
FIZS01008644.1	RepeatMasker	Unknown	18659	19390	2633	-	.	ID="RND-5_FAMILY-1431";Tend="1539";Tstart="840";shortTE="F";uid="ad99639a-827d-4832-9240-aaa7c7ae01b6"
FIZS01008644.1	RepeatMasker	Unknown	21175	21802	3985	-	.	ID="RND-1_FAMILY-352";Tend="1220";Tstart="532";shortTE="F";uid="becc2e86-c8c0-45ab-bd37-622cd76585ae"
FIZS01008645.1	RepeatMasker	Unknown	5332	5635	1285	+	.	ID="RND-2_FAMILY-137";Tend="1214";Tstart="907";shortTE="F";uid="f2156e3a-d7f3-45c4-bf86-201a7a1ea7fc"
FIZS01008645.1	RepeatMasker	Unknown	1	132	1181	+	.	ID="RND-1_FAMILY-127";Tend="1116";Tstart="985";shortTE="F";uid="bee3a768-b3cd-4e71-be43-772e5149febb"
FIZS01008645.1	RepeatMasker	DNA	7779	8388	659	-	.	ID="rnd-1_family-4";Tend="1509";Tstart="1086";shortTE="F";uid="0f7c1c59-d1c0-4009-b6e8-216bbb250d1c"
FIZS01008645.1	RepeatMasker	Unknown	287	559	1449	-	.	ID="RND-1_FAMILY-259";Tend="994";Tstart="719";shortTE="F";uid="9127edb9-5e71-4ea4-bee0-d538c632c436"
FIZS01008647.1	RepeatMasker	Unknown	782	1331	766	+	.	ID="RND-1_FAMILY-48";TEgroup="ctg_8647%7CRND-1_FAMILY-48%7C1";Tend="1703";Tstart="887";shortTE="F";uid="052004fa-d1fc-4a06-a163-42e94e4e6aba"
FIZS01008647.1	RepeatMasker	Unknown	1364	1980	3725	-	.	ID="RND-5_FAMILY-185";Tend="1357";Tstart="750";shortTE="F";uid="60abeffc-42d2-4dc0-8b67-afa9ad172bcf"
FIZS01008649.1	RepeatMasker	Unknown	3012	3815	2119	+	.	ID="RND-1_FAMILY-13";Tend="1643";Tstart="860";shortTE="F";uid="a3e3a7e2-63ad-496b-9252-875a06cfc6d1"
FIZS01008649.1	RepeatMasker	Unknown	7116	7266	1103	+	.	ID="RND-1_FAMILY-242";Tend="1205";Tstart="1054";shortTE="F";uid="92bfaf85-0511-42e9-a5c8-d46d9362dbed"
FIZS01008649.1	RepeatMasker	LTR/Copia	170	942	1436	+	.	ID="RND-3_FAMILY-64";TEgroup="ctg_8649%7CRND-3_FAMILY-64%7C1";Tend="1853";Tstart="939";shortTE="F";uid="50a63477-1be6-4fdc-b513-d951a8563e79"
FIZS01008649.1	RepeatMasker	DNA/Academ-1	3838	3982	462	+	.	ID="RND-5_FAMILY-493";Tend="936";Tstart="788";shortTE="F";uid="ca58f9ff-6fa2-43ec-bcf2-13c4def62e47"
FIZS01008649.1	RepeatMasker	RC/Helitron	4145	4350	659	-	.	ID="RND-1_FAMILY-1";Tend="1338";Tstart="1137";shortTE="F";uid="eb3a8fd0-46fd-4462-8354-027c46cb5b55"
FIZS01008649.1	RepeatMasker	Unknown	4410	4782	964	-	.	ID="RND-6_FAMILY-247";Tend="1534";Tstart="1095";shortTE="F";uid="993be361-1d1d-4e8e-b768-7ab7db807f0f"
FIZS01008649.1	RepeatMasker	Unknown	3982	4147	860	-	.	ID="RND-1_FAMILY-25";Tend="1742";Tstart="1578";shortTE="F";uid="7019020b-458e-4cc4-bfd6-401f27d3bd04"
FIZS01008649.1	RepeatMasker	DNA/TcMar-Tc4	669	835	633	-	.	ID="RND-4_FAMILY-459";Tend="1519";Tstart="1357";shortTE="F";uid="b4440c23-938d-40d9-aaa3-b63d81a1fe30"
FIZS01000865.1	RepeatMasker	Unknown	2327	2427	499	+	.	ID="RND-5_FAMILY-672";Tend="947";Tstart="856";shortTE="F";uid="3acc12fc-af0f-4a5e-9c67-1ca42d326a81"
FIZS01000865.1	RepeatMasker	Unknown	1	207	1516	+	.	ID="RND-1_FAMILY-398";Tend="479";Tstart="273";shortTE="F";uid="3af4a354-4e42-4d12-94a5-012b7556a5c3"
FIZS01000865.1	RepeatMasker	Unknown	5697	5856	1381	+	.	ID="RND-2_FAMILY-60";Tend="1007";Tstart="848";shortTE="F";uid="86617693-134c-497e-b208-cfcf69dd0703"
FIZS01000865.1	RepeatMasker	Unknown	773	1181	3187	+	.	ID="RND-1_FAMILY-137";Tend="697";Tstart="291";shortTE="F";uid="15b2049d-229d-4b98-b9cc-5a00218ae01e"
FIZS01000865.1	RepeatMasker	Unknown	4875	5213	1948	+	.	ID="RND-1_FAMILY-98";Tend="1198";Tstart="855";shortTE="F";uid="e60ec1bc-e3ae-40cc-803e-88be159755af"
FIZS01000865.1	RepeatMasker	Unknown	547	772	1756	-	.	ID="RND-1_FAMILY-285";Tend="955";Tstart="327";shortTE="F";uid="86dc1ffc-e33c-44a0-aae5-54d505214f85"
FIZS01000865.1	RepeatMasker	Unknown	2922	3266	2099	-	.	ID="RND-2_FAMILY-22";Tend="1276";Tstart="889";shortTE="F";uid="8ad00823-bfd9-4153-b63b-1ef2c23f17a8"
FIZS01008651.1	RepeatMasker	Unknown	15315	15563	445	+	.	ID="RND-1_FAMILY-83";Tend="929";Tstart="685";shortTE="F";uid="406f49f2-5da3-43cb-a00c-f573afbbfac2"
FIZS01008651.1	RepeatMasker	DNA/hAT-Tip100	31231	31359	665	+	.	ID="RND-1_FAMILY-241";Tend="634";Tstart="503";shortTE="F";uid="32d6f72d-4ffe-4ef9-8ec6-b01d75e27680"
FIZS01008651.1	RepeatMasker	Unknown	30304	30621	2153	+	.	ID="RND-6_FAMILY-247";Tend="1110";Tstart="791";shortTE="F";uid="2e3423e0-7841-4bf8-90ca-93b7a3903191"
FIZS01008651.1	RepeatMasker	Unknown	26061	26260	616	+	.	ID="RND-1_FAMILY-227";Tend="612";Tstart="338";shortTE="F";uid="09477675-f4eb-48e6-9326-23135211cc9d"
FIZS01008651.1	RepeatMasker	Unknown	16319	16631	832	+	.	ID="RND-1_FAMILY-9";Tend="1962";Tstart="1591";shortTE="F";uid="6aa7deda-2620-4fa8-81be-92208eedda38"
FIZS01008651.1	RepeatMasker	Unknown	16049	16319	1862	+	.	ID="RND-5_FAMILY-3736";Tend="1214";Tstart="946";shortTE="F";uid="498edaa8-0384-41f3-b586-bac42f6d6640"
FIZS01008651.1	RepeatMasker	Unknown	15061	15299	1129	+	.	ID="RND-1_FAMILY-22";Tend="1506";Tstart="1263";shortTE="F";uid="84db18fa-47e2-4bec-841b-94f55d28c997"
FIZS01008651.1	RepeatMasker	LINE/Dong-R4	4574	4708	519	+	.	ID="RND-6_FAMILY-152";Tend="488";Tstart="354";shortTE="F";uid="e12a8568-92d9-4854-8dc7-be4f14183ec2"
FIZS01008651.1	RepeatMasker	Unknown	11185	11602	1275	+	.	ID="RND-1_FAMILY-22";Tend="1405";Tstart="953";shortTE="F";uid="9422cc85-5ea7-4dba-9c10-2517ebbc536f"
FIZS01008651.1	RepeatMasker	DNA/Academ-1	30127	30322	1356	+	.	ID="RND-1_FAMILY-26";Tend="1014";Tstart="818";shortTE="F";uid="9ab64dab-08b5-47a9-acc4-00cddc4f0cdc"
FIZS01008651.1	RepeatMasker	Unknown	25708	26054	886	+	.	ID="RND-2_FAMILY-40";Tend="1300";Tstart="1008";shortTE="F";uid="4a8e4953-ddee-44ed-a0b0-bf1df2cdd1c0"
FIZS01008651.1	RepeatMasker	Unknown	31349	32221	6810	+	.	ID="RND-1_FAMILY-14";Tend="1849";Tstart="954";shortTE="F";uid="76809223-ca94-40de-909b-56c257d7bb89"
FIZS01008651.1	RepeatMasker	LTR/Copia	30342	31235	6458	-	.	ID="RND-3_FAMILY-64";Tend="1856";Tstart="947";shortTE="F";uid="e99a942a-4bc5-44d0-b1fe-7b3501240487"
FIZS01008651.1	RepeatMasker	LTR/Copia	20360	20725	416	-	.	ID="RND-4_FAMILY-424";Tend="756";Tstart="381";shortTE="F";uid="2bf31a88-9336-49fb-a4ad-1d215a52f655"
FIZS01008651.1	RepeatMasker	Unknown	15618	15846	1056	-	.	ID="RND-1_FAMILY-22";Tend="1500";Tstart="1263";shortTE="F";uid="830f9ec0-f5be-4870-b8eb-06ecb7d059cb"
FIZS01008651.1	RepeatMasker	Satellite	2828	4675	3776	-	.	ID="RND-6_FAMILY-201";Tend="1719";Tstart="1";shortTE="F";uid="8ad5a06d-e8a0-4ab8-b64a-b74c4295788d"
FIZS01008651.1	RepeatMasker	DNA/Academ-1	29304	29677	2568	-	.	ID="RND-1_FAMILY-26";Tend="1685";Tstart="1311";shortTE="F";uid="3b3e73ac-d745-4f6a-88ba-e63de57072ec"
FIZS01008651.1	RepeatMasker	Unknown	6549	7321	4918	-	.	ID="RND-1_FAMILY-5";Tend="1824";Tstart="968";shortTE="F";uid="762aacd4-8d40-498e-b525-2ba3d309a791"
FIZS01008651.1	RepeatMasker	Unknown	7363	7518	710	-	.	ID="RND-5_FAMILY-639";Tend="1393";Tstart="1236";shortTE="F";uid="26e7a2ed-c19d-470b-b10b-a427b8c09126"
FIZS01008651.1	RepeatMasker	Unknown	14517	14896	1763	-	.	ID="RND-5_FAMILY-639";Tend="1371";Tstart="975";shortTE="F";uid="2b1c0aef-a606-4feb-92d8-b570c69739fa"
FIZS01008651.1	RepeatMasker	Unknown	7960	8969	2831	-	.	ID="RND-6_FAMILY-247";Tend="1793";Tstart="751";shortTE="F";uid="8a5265de-1714-4fdb-b74b-e086506c7bb5"
FIZS01008652.1	RepeatMasker	Satellite	1	310	946	-	.	ID="RND-6_FAMILY-201";Tend="2071";Tstart="1755";shortTE="F";uid="a3667bf7-2554-407d-8d09-2f52c73d3531"
FIZS01008653.1	RepeatMasker	Unknown	10250	10852	2173	+	.	ID="RND-5_FAMILY-2192";Tend="1086";Tstart="492";shortTE="F";uid="bda98207-0b93-4de9-bf65-84e77c5719c0"
FIZS01008654.1	RepeatMasker	Unknown	1	213	1886	-	.	ID="RND-1_FAMILY-195";Tend="658";Tstart="446";shortTE="F";uid="b00b0696-490e-45bb-9ad0-e6ab85396e17"
FIZS01008655.1	RepeatMasker	Unknown	7277	7439	571	+	.	ID="RND-1_FAMILY-254";Tend="1517";Tstart="1358";shortTE="F";uid="f317986b-88de-476e-8187-a6d4c474cfa0"
FIZS01008655.1	RepeatMasker	Unknown	8778	8974	798	+	.	ID="RND-4_FAMILY-203";Tend="1283";Tstart="1093";shortTE="F";uid="7fd57083-94f0-479c-a1c7-210df6d5b104"
FIZS01008655.1	RepeatMasker	Unknown	128	269	516	+	.	ID="RND-1_FAMILY-25";Tend="1792";Tstart="1652";shortTE="F";uid="f4c00f45-4e4d-4546-aaa2-dc852c310360"
FIZS01008655.1	RepeatMasker	DNA	14455	14952	482	+	.	ID="RND-1_FAMILY-4";Tend="1555";Tstart="1121";shortTE="F";uid="a186fbea-92ab-427a-82bf-fcd5b0876e48"
FIZS01008655.1	RepeatMasker	DNA	13918	14365	451	+	.	ID="rnd-1_family-4";Tend="1555";Tstart="1110";shortTE="F";uid="0a5295a1-c110-4978-83b3-0615e57691e2"
FIZS01008655.1	RepeatMasker	LINE/Dong-R4	2909	4329	439	+	.	ID="RND-6_FAMILY-152";TEgroup="ctg_8655%7CRND-6_FAMILY-152%7C1";Tend="1562";Tstart="137";shortTE="T";uid="a7ac1397-6739-4725-9004-3804f8c84331"
FIZS01008655.1	RepeatMasker	Unknown	7781	8322	1751	-	.	ID="RND-2_FAMILY-40";Tend="1291";Tstart="886";shortTE="F";uid="61758f5a-3c8c-4ce7-b995-f261e7b243c9"
FIZS01008655.1	RepeatMasker	Unknown	8355	8733	2288	-	.	ID="RND-5_FAMILY-5105";Tend="1241";Tstart="849";shortTE="F";uid="f0eec5f6-700a-460e-84b2-29ef4a465b72"
FIZS01008655.1	RepeatMasker	DNA	14561	15108	814	-	.	ID="rnd-1_family-4";Tend="1656";Tstart="1117";shortTE="F";uid="b0767a73-888b-482c-94cb-1a8c2326ac67"
FIZS01008655.1	RepeatMasker	LTR/Copia	99	217	474	-	.	ID="RND-3_FAMILY-64";Tend="1056";Tstart="947";shortTE="F";uid="7d97c78d-a552-4d16-9e7f-9da862937eaf"
FIZS01008657.1	RepeatMasker	Unknown	38882	39824	5736	+	.	ID="RND-1_FAMILY-5";Tend="1823";Tstart="864";shortTE="F";uid="d541a492-95e3-4735-b98f-3844e5a63bba"
FIZS01008657.1	RepeatMasker	Unknown	8997	9374	1645	+	.	ID="RND-1_FAMILY-137";Tend="697";Tstart="309";shortTE="F";uid="de8db26b-dc23-4678-ac0f-839fe1a45011"
FIZS01008657.1	RepeatMasker	Unknown	34938	35512	1472	+	.	ID="RND-1_FAMILY-3";Tend="1348";Tstart="797";shortTE="F";uid="8afc191f-fe1f-4d39-bbde-9d7c46ad4399"
FIZS01008657.1	RepeatMasker	LINE/Dong-R4	25581	26011	1812	+	.	ID="RND-6_FAMILY-152";Tend="832";Tstart="349";shortTE="F";uid="d7298d2b-225e-45d3-be6a-a017301b3fff"
FIZS01008657.1	RepeatMasker	Unknown	16053	16302	734	+	.	ID="RND-1_FAMILY-123";Tend="1382";Tstart="1168";shortTE="F";uid="9a07035f-390f-49b1-9123-e5fbc045db6d"
FIZS01008657.1	RepeatMasker	Unknown	12677	12861	1390	+	.	ID="RND-1_FAMILY-28";Tend="1103";Tstart="919";shortTE="F";uid="8806bcc6-7539-43d6-8691-205c6c6770c5"
FIZS01008657.1	RepeatMasker	Unknown	8893	9000	882	+	.	ID="RND-1_FAMILY-176";Tend="1151";Tstart="1044";shortTE="F";uid="1305611b-df54-428c-909b-0c2890c664ce"
FIZS01008657.1	RepeatMasker	Unknown	22915	23679	5056	+	.	ID="RND-1_FAMILY-85";Tend="1627";Tstart="855";shortTE="F";uid="684737c3-2294-40ed-a648-158bfbbd367c"
FIZS01008657.1	RepeatMasker	Unknown	13093	13505	2801	+	.	ID="RND-1_FAMILY-85";Tend="1467";Tstart="1057";shortTE="F";uid="a7112af9-19eb-4c68-8212-077ee600778d"
FIZS01008657.1	RepeatMasker	Unknown	34827	34937	3180	-	.	ID="RND-1_FAMILY-13";Tend="1949";Tstart="1398";shortTE="F";uid="4e89834e-7c76-44df-8188-dbaa2f04a8bb"
FIZS01008657.1	RepeatMasker	Unknown	2705	3160	1971	-	.	ID="RND-1_FAMILY-5";Tend="1835";Tstart="1200";shortTE="F";uid="1109b07e-7bd8-4f59-acf0-cf07f05cedbd"
FIZS01008657.1	RepeatMasker	Unknown	15737	16060	2405	-	.	ID="RND-5_FAMILY-5105";Tend="1169";Tstart="845";shortTE="F";uid="0b63fa7a-cfd0-4c8b-8688-ec8ce5898ad9"
FIZS01008657.1	RepeatMasker	Satellite	25892	26106	490	-	.	ID="RND-6_FAMILY-201";Tend="963";Tstart="721";shortTE="F";uid="e3441e65-2159-480b-a41c-c29ea866ab7b"
FIZS01008657.1	RepeatMasker	DNA/hAT-Tip100	1	352	3070	-	.	ID="RND-1_FAMILY-240";Tend="1196";Tstart="846";shortTE="F";uid="997ceb6a-5ea2-4c17-af92-9e783670818c"
FIZS01008657.1	RepeatMasker	DNA/CMC-EnSpm	28210	28836	3294	-	.	ID="RND-1_FAMILY-2";Tend="1605";Tstart="899";shortTE="F";uid="4aeea944-3ffa-4a8d-8003-fea972a20fef"
FIZS01008657.1	RepeatMasker	Unknown	35513	35648	3180	-	.	ID="RND-1_FAMILY-13";Tend="1397";Tstart="707";shortTE="F";uid="a3b8e085-8bdd-45a7-aca0-e9be809ed6d2"
FIZS01008659.1	RepeatMasker	Unknown	58	212	1145	+	.	ID="RND-1_FAMILY-5";Tend="1444";Tstart="1297";shortTE="F";uid="3de869ec-0ec3-4a24-b07e-be85eea60b8f"
FIZS01008660.1	RepeatMasker	Unknown	3015	3162	1013	-	.	ID="RND-1_FAMILY-70";Tend="1400";Tstart="1255";shortTE="F";uid="f8ca1b55-7fc3-44e0-b77c-8634ba8e05ee"
FIZS01008661.1	RepeatMasker	Unknown	10046	10369	2220	+	.	ID="RND-1_FAMILY-180";Tend="1167";Tstart="839";shortTE="F";uid="accf3337-f1be-4aec-9c84-b3471e23b516"
FIZS01008661.1	RepeatMasker	Unknown	11552	11908	2296	+	.	ID="RND-5_FAMILY-1721";Tend="1601";Tstart="1238";shortTE="F";uid="7c35459a-de03-4337-9b49-09f9cc0693ea"
FIZS01008661.1	RepeatMasker	Unknown	5027	5330	1177	+	.	ID="RND-2_FAMILY-40";Tend="1290";Tstart="987";shortTE="F";uid="a8d8fc8b-9855-4be8-ad19-a6855f27f50e"
FIZS01008661.1	RepeatMasker	Unknown	7756	8060	897	+	.	ID="RND-2_FAMILY-40";Tend="1301";Tstart="999";shortTE="F";uid="67e62be2-2e05-4ddd-9d70-5498b1182f8e"
FIZS01008661.1	RepeatMasker	Unknown	6904	7757	2150	+	.	ID="RND-1_FAMILY-13";Tend="1640";Tstart="758";shortTE="F";uid="bdd7c2b1-1171-4107-a9c1-f58fe8ec154e"
FIZS01008661.1	RepeatMasker	Unknown	3981	4586	2602	+	.	ID="RND-2_FAMILY-60";Tend="1664";Tstart="1047";shortTE="F";uid="1cdb556a-daee-4426-bda8-7f7ecb055e64"
FIZS01008661.1	RepeatMasker	Unknown	2915	3984	7181	-	.	ID="RND-1_FAMILY-22";TEgroup="ctg_8661%7CRND-1_FAMILY-22%7C1";Tend="2133";Tstart="1170";shortTE="F";uid="fecab5a1-9ff7-4d56-a2a5-12b68eeb3caa"
FIZS01008661.1	RepeatMasker	Unknown	13811	14010	1695	-	.	ID="RND-1_FAMILY-272";Tend="239";Tstart="40";shortTE="F";uid="62525476-5e42-4bc7-8e81-70308048263d"
FIZS01008661.1	RepeatMasker	Unknown	4295	4846	1977	-	.	ID="RND-1_FAMILY-25";Tend="1532";Tstart="1037";shortTE="F";uid="1f18e05a-77d5-45f9-bb6a-c657a0d16885"
FIZS01008661.1	RepeatMasker	DNA/Maverick	10599	10840	1700	-	.	ID="RND-1_FAMILY-392";Tend="1142";Tstart="877";shortTE="F";uid="058213c0-a67b-467b-9d8c-6a9b3fcd56da"
FIZS01008661.1	RepeatMasker	Unknown	11344	11566	1800	-	.	ID="RND-5_FAMILY-1361";Tend="1256";Tstart="1036";shortTE="F";uid="99eb5aa1-2fef-498d-9905-a7e4cbaf6c9b"
FIZS01008663.1	RepeatMasker	Unknown	29028	29226	760	+	.	ID="RND-1_FAMILY-48";Tend="1460";Tstart="1254";shortTE="F";uid="93cfce36-d0f0-4c21-9310-90636460b087"
FIZS01008663.1	RepeatMasker	Unknown	30872	31253	1649	+	.	ID="RND-2_FAMILY-137";Tend="1252";Tstart="832";shortTE="F";uid="4f9709e9-7775-4427-a952-8a9836546175"
FIZS01008663.1	RepeatMasker	DNA/hAT-Tip100	27654	27917	932	+	.	ID="RND-1_FAMILY-241";Tend="834";Tstart="573";shortTE="F";uid="6dff3ed5-a1a9-4092-b967-4f6669523a3f"
FIZS01008663.1	RepeatMasker	Unknown	20891	21210	1424	+	.	ID="RND-1_FAMILY-72";TEgroup="ctg_8663%7CRND-1_FAMILY-72%7C1";Tend="1772";Tstart="1532";shortTE="F";uid="e9ee541e-8d77-4c53-9056-336b615861a4"
FIZS01008663.1	RepeatMasker	DNA	13142	13426	830	+	.	ID="rnd-1_family-4";Tend="1655";Tstart="1264";shortTE="F";uid="2ad29f1c-5678-478f-beb5-82d22eab22c3"
FIZS01008663.1	RepeatMasker	RC/Helitron	33025	33614	1649	+	.	ID="RND-1_FAMILY-1";Tend="1382";Tstart="897";shortTE="F";uid="045b298d-d119-4e33-b815-84caf5ffdf74"
FIZS01008663.1	RepeatMasker	Unknown	2	433	2991	+	.	ID="RND-1_FAMILY-324";Tend="1356";Tstart="936";shortTE="F";uid="b8315ce1-6f0a-44a0-95c8-e999f01af60f"
FIZS01008663.1	RepeatMasker	Unknown	19893	20697	5731	+	.	ID="RND-1_FAMILY-72";Tend="1725";Tstart="917";shortTE="F";uid="980fedc3-1936-4e8f-b493-d20b6ae3e55f"
FIZS01008663.1	RepeatMasker	DNA/hAT-Charlie	27283	27554	1204	+	.	ID="RND-1_FAMILY-249";TEgroup="ctg_8663%7CRND-1_FAMILY-249%7C1";Tend="1209";Tstart="753";shortTE="F";uid="d8da39af-75a3-4675-97b5-abc9d1deca5e"
FIZS01008663.1	RepeatMasker	Unknown	21210	21338	877	+	.	ID="RND-1_FAMILY-72";Tend="1659";Tstart="1532";shortTE="F";uid="4d39c157-6b99-449b-8cd2-0267a603cbb2"
FIZS01008663.1	RepeatMasker	Unknown	34129	34252	557	+	.	ID="RND-1_FAMILY-281";Tend="1379";Tstart="1262";shortTE="F";uid="745f2520-75a3-4dfa-9b69-2efbe06f92ef"
FIZS01008663.1	RepeatMasker	DNA	12629	12760	830	+	.	ID="rnd-1_family-4";Tend="1263";Tstart="1084";shortTE="F";uid="6517ad1d-0eb0-480a-bd87-de559731d332"
FIZS01008663.1	RepeatMasker	Unknown	16107	17617	959	+	.	ID="RND-1_FAMILY-3";Tend="1752";Tstart="827";shortTE="F";uid="39b0bfe6-535e-410d-851d-b62a96d23847"
FIZS01008663.1	RepeatMasker	Unknown	27007	27294	2169	+	.	ID="RND-1_FAMILY-9";Tend="1869";Tstart="1571";shortTE="F";uid="80127e6c-eca4-4ba3-abda-f740f71f7292"
FIZS01008663.1	RepeatMasker	Unknown	34148	34265	843	-	.	ID="RND-1_FAMILY-129";Tend="1287";Tstart="1170";shortTE="F";uid="3fb05d59-a755-49eb-bfe0-164f8cde57b5"
FIZS01008663.1	RepeatMasker	LTR/Gypsy	15692	17314	1362	-	.	ID="RND-1_FAMILY-0";Tend="1827";Tstart="950";shortTE="F";uid="9c5ef247-347c-417d-81a4-b32157812bab"
FIZS01008663.1	RepeatMasker	RC/Helitron	12761	13141	531	-	.	ID="RND-1_FAMILY-1";Tend="1341";Tstart="987";shortTE="F";uid="2b8e813c-fe72-4a8c-94bb-837ae1374fb5"
FIZS01008663.1	RepeatMasker	DNA	24508	25242	980	-	.	ID="rnd-1_family-4";Tend="1656";Tstart="1082";shortTE="F";uid="c3988952-ed73-4106-a344-43df895d59bd"
FIZS01008663.1	RepeatMasker	Unknown	20697	20890	1448	-	.	ID="RND-1_FAMILY-46";Tend="1076";Tstart="883";shortTE="F";uid="03c88939-88d7-4d77-8faa-b571ad8827fb"
FIZS01008663.1	RepeatMasker	DNA	33110	34111	3124	-	.	ID="rnd-1_family-4";Tend="1658";Tstart="932";shortTE="F";uid="30ed562e-aea4-49a2-9416-c73df816ddda"
FIZS01008666.1	RepeatMasker	Unknown	1	456	3987	-	.	ID="RND-1_FAMILY-130";Tend="1363";Tstart="910";shortTE="F";uid="a502fe0b-fd14-4a48-9399-7ba48b6f8b62"
FIZS01008667.1	RepeatMasker	DNA/TcMar-Tc1	421	660	844	+	.	ID="rnd-1_family-34";Tend="1571";Tstart="1158";shortTE="F";uid="700ea310-2d50-44e7-9df7-554d3fdc5432"
FIZS01008667.1	RepeatMasker	Unknown	1117	1310	661	+	.	ID="RND-2_FAMILY-40";Tend="1351";Tstart="1137";shortTE="F";uid="3e668885-8db5-4bd6-872a-663b0c5e8a99"
FIZS01008667.1	RepeatMasker	DNA/TcMar-Tc1	1	365	2418	-	.	ID="RND-1_FAMILY-34";Tend="1342";Tstart="959";shortTE="F";uid="c45b3496-c333-4ba0-9835-96a64205d8b2"
FIZS01008667.1	RepeatMasker	DNA/TcMar-Tc1	638	1170	2135	-	.	ID="RND-1_FAMILY-34";Tend="1477";Tstart="863";shortTE="F";uid="cf060b23-f9e9-4f80-8f7a-9666d197e450"
FIZS01000867.1	RepeatMasker	DNA/Academ-1	6227	6629	1187	+	.	ID="RND-1_FAMILY-26";Tend="1608";Tstart="1187";shortTE="F";uid="13d9d577-3110-4e0f-9841-da2b899ad5a0"
FIZS01008670.1	RepeatMasker	DNA/TcMar-Tc4	1450	1822	1543	+	.	ID="RND-4_FAMILY-459";Tend="1242";Tstart="880";shortTE="F";uid="d43f3c89-20b6-4f94-8286-429fc3a0ef60"
FIZS01008670.1	RepeatMasker	Unknown	3546	3885	2508	-	.	ID="RND-1_FAMILY-156";Tend="599";Tstart="266";shortTE="F";uid="2181ab98-58bd-4355-a4c5-5c6b929d6a0a"
FIZS01008670.1	RepeatMasker	Unknown	3953	4164	1697	-	.	ID="RND-1_FAMILY-127";Tend="1111";Tstart="905";shortTE="F";uid="b9670bec-301e-4976-9fac-98b49a6074f3"
FIZS01008670.1	RepeatMasker	Unknown	4165	4769	4203	-	.	ID="RND-1_FAMILY-205";Tend="1264";Tstart="688";shortTE="F";uid="4367dd45-fd08-4d54-9fd5-b52e141f5288"
FIZS01008671.1	RepeatMasker	Unknown	33695	34132	484	+	.	ID="RND-2_FAMILY-40";Tend="1254";Tstart="998";shortTE="F";uid="9e08b990-8302-4424-95ba-22f9dcd3ae48"
FIZS01008671.1	RepeatMasker	LINE/I	1	128	1090	-	.	ID="RND-1_FAMILY-377";Tend="1198";Tstart="1071";shortTE="F";uid="3dba6b48-bfc5-4037-9fd7-957447ba4597"
FIZS01008671.1	RepeatMasker	Unknown	25356	25936	1962	-	.	ID="RND-6_FAMILY-29";Tend="1142";Tstart="533";shortTE="F";uid="6b143ca0-097e-4417-b88e-b351a1daeca8"
FIZS01008673.1	RepeatMasker	Unknown	5093	5529	1912	+	.	ID="RND-2_FAMILY-137";Tend="1267";Tstart="834";shortTE="F";uid="ac4323c7-5132-4677-84d8-c55d5ce43be1"
FIZS01008675.1	RepeatMasker	Unknown	1	702	5969	+	.	ID="RND-1_FAMILY-413";Tend="699";Tstart="1";shortTE="F";uid="278887ff-bf7b-42e0-9ede-7cadd419a390"
FIZS01008676.1	RepeatMasker	DNA/Academ-1	4738	5199	1681	+	.	ID="rnd-1_family-26";Tend="1140";Tstart="718";shortTE="F";uid="db2b1eb6-6db5-4ee7-a0a5-c7bbb9771be8"
FIZS01008676.1	RepeatMasker	Unknown	1831	2052	670	+	.	ID="RND-5_FAMILY-1431";Tend="1302";Tstart="1076";shortTE="F";uid="71f96240-a025-49b3-acbf-380bfe8ce531"
FIZS01008676.1	RepeatMasker	Unknown	5223	5519	1311	-	.	ID="RND-1_FAMILY-389";Tend="452";Tstart="150";shortTE="F";uid="eaa2cf7c-7244-4721-bb2c-ad371ab69bca"
FIZS01008676.1	RepeatMasker	Unknown	5590	5779	966	-	.	ID="RND-4_FAMILY-495";Tend="1063";Tstart="877";shortTE="F";uid="a818e6d6-fea2-42ba-9ebb-1981d0962c8e"
FIZS01008678.1	RepeatMasker	Unknown	1	195	488	-	.	ID="RND-4_FAMILY-1155";Tend="512";Tstart="335";shortTE="F";uid="33e539d3-1d45-4e09-bf4c-b8d3e55b7f6b"
FIZS01008679.1	RepeatMasker	DNA/CMC-Transib	6	321	2554	-	.	ID="RND-1_FAMILY-93";Tend="531";Tstart="216";shortTE="F";uid="7c721e50-51c0-496b-a9ca-5471ef24c50f"
FIZS01000868.1	RepeatMasker	Unknown	2381	3083	1259	+	.	ID="RND-4_FAMILY-2";TEgroup="ctg_868%7CRND-4_FAMILY-2%7C1";Tend="1578";Tstart="928";shortTE="F";uid="c5bb100f-33fa-4520-a086-a9eb0f590fed"
FIZS01000868.1	RepeatMasker	Unknown	4055	4566	1919	+	.	ID="RND-1_FAMILY-218";Tend="578";Tstart="5";shortTE="F";uid="1981aa0f-e74a-45c5-aa76-215f654fb3cf"
FIZS01000868.1	RepeatMasker	Unknown	29012	29577	4565	+	.	ID="RND-1_FAMILY-205";Tend="1275";Tstart="698";shortTE="F";uid="bf116603-77fb-421d-8b07-65a740b1a98d"
FIZS01000868.1	RepeatMasker	Unknown	25748	26128	1438	+	.	ID="RND-1_FAMILY-98";Tend="1208";Tstart="829";shortTE="F";uid="4a169a4e-e2e0-4492-8068-93f0ed67319a"
FIZS01000868.1	RepeatMasker	Unknown	27410	27727	820	+	.	ID="RND-4_FAMILY-203";Tend="1285";Tstart="895";shortTE="F";uid="7a529454-ce6a-4928-9bc7-775888789be4"
FIZS01000868.1	RepeatMasker	DNA/CMC-EnSpm	16688	16978	1236	-	.	ID="RND-1_FAMILY-2";Tend="1820";Tstart="1513";shortTE="F";uid="5b854e9c-033e-4df9-b71f-a4ee99253c46"
FIZS01000868.1	RepeatMasker	Unknown	13540	13942	2682	-	.	ID="RND-4_FAMILY-381";Tend="1168";Tstart="818";shortTE="F";uid="c26dabaf-8cb8-4f30-887f-23df466bf190"
FIZS01000868.1	RepeatMasker	Unknown	5717	6129	2314	-	.	ID="RND-1_FAMILY-86";Tend="1076";Tstart="714";shortTE="F";uid="90de8acc-0b7e-49fc-8d65-d0848b2a1c18"
FIZS01000868.1	RepeatMasker	Unknown	13275	13490	948	-	.	ID="RND-4_FAMILY-20";Tend="1164";Tstart="943";shortTE="F";uid="f305ab3f-998b-43b7-80b3-d223febb8f52"
FIZS01000868.1	RepeatMasker	DNA/TcMar-Tc1	21031	21295	753	-	.	ID="RND-1_FAMILY-182";Tend="1195";Tstart="979";shortTE="F";uid="617b1cb5-baba-4c01-8087-54fb07f2d856"
FIZS01000868.1	RepeatMasker	Unknown	716	1227	3674	-	.	ID="RND-1_FAMILY-9";Tend="1817";Tstart="1311";shortTE="F";uid="2e49c9c6-86c8-4589-a79e-074927b72feb"
FIZS01008680.1	RepeatMasker	Unknown	19761	20164	1583	+	.	ID="RND-1_FAMILY-85";Tend="1299";Tstart="882";shortTE="F";uid="d52b02f9-0acb-432f-a83d-03e85f357380"
FIZS01008680.1	RepeatMasker	Unknown	16947	17221	1068	+	.	ID="RND-2_FAMILY-137";Tend="1228";Tstart="935";shortTE="F";uid="276822bb-2fb0-4650-a50c-50bf3efad40a"
FIZS01008680.1	RepeatMasker	Unknown	15273	15567	1201	-	.	ID="RND-5_FAMILY-1779";Tend="1146";Tstart="854";shortTE="F";uid="06f0db04-b8f6-4978-8cdb-f897dc8645e8"
FIZS01008680.1	RepeatMasker	DNA/Academ-1	19269	19756	1342	-	.	ID="RND-5_FAMILY-493";Tend="1017";Tstart="536";shortTE="F";uid="7515c3a2-cbb6-4c9d-b7cc-5b2bd85c2741"
FIZS01008680.1	RepeatMasker	Unknown	20643	21111	1247	-	.	ID="RND-1_FAMILY-48";Tend="1164";Tstart="707";shortTE="F";uid="f0067344-5789-40e6-b7ba-ffb383dc65c5"
FIZS01008683.1	RepeatMasker	DNA	64	1127	739	-	.	ID="rnd-1_family-4";Tend="1656";Tstart="1084";shortTE="F";uid="070f982b-cab3-4d68-8b2d-d81a91d0f4d9"
FIZS01008687.1	RepeatMasker	Unknown	1	341	2966	+	.	ID="RND-1_FAMILY-97";Tend="978";Tstart="637";shortTE="F";uid="64b77df0-5995-4187-8267-9e15dffd0135"
FIZS01008688.1	RepeatMasker	DNA	52355	53801	3275	+	.	ID="rnd-1_family-4";Tend="1728";Tstart="883";shortTE="F";uid="c7349579-51e4-48e7-b6cd-26767e6ec665"
FIZS01008688.1	RepeatMasker	DNA/Academ-1	1	298	2602	+	.	ID="RND-1_FAMILY-339";Tend="958";Tstart="661";shortTE="F";uid="78126013-ee1e-4dc7-b002-84d5a0a9798e"
FIZS01008688.1	RepeatMasker	Unknown	17087	17265	1013	+	.	ID="RND-5_FAMILY-377";Tend="1398";Tstart="1217";shortTE="F";uid="eb649513-7aec-497a-b0c1-642e7d983863"
FIZS01008688.1	RepeatMasker	RC/Helitron	43211	43691	1360	+	.	ID="RND-1_FAMILY-1";Tend="1360";Tstart="887";shortTE="F";uid="a881ca6b-f8f6-4f96-ae6f-b848d81a4ad6"
FIZS01008688.1	RepeatMasker	Unknown	10114	10270	1217	+	.	ID="RND-1_FAMILY-406";Tend="802";Tstart="656";shortTE="F";uid="3151d9ff-1aeb-4cbf-8d09-5ff661545fb8"
FIZS01008688.1	RepeatMasker	Unknown	10436	10565	1127	+	.	ID="RND-1_FAMILY-350";Tend="130";Tstart="1";shortTE="F";uid="c113c1d2-e5d0-4129-85c1-69f39aa4ab8d"
FIZS01008688.1	RepeatMasker	DNA/Academ-1	59507	60832	5384	+	.	ID="RND-5_FAMILY-493";Tend="1724";Tstart="390";shortTE="F";uid="9845f60a-f33a-4a6c-ae4c-d28fe50477cd"
FIZS01008688.1	RepeatMasker	Unknown	62952	63179	658	+	.	ID="RND-1_FAMILY-74";Tend="1368";Tstart="1127";shortTE="F";uid="04439684-7448-4129-a084-c8a5ed4dbb5b"
FIZS01008688.1	RepeatMasker	Unknown	66722	67946	3046	+	.	ID="RND-5_FAMILY-377";TEgroup="ctg_8688%7CRND-5_FAMILY-377%7C1";Tend="1844";Tstart="596";shortTE="F";uid="578261b3-dd2e-4395-b28a-1848bf355b24"
FIZS01008688.1	RepeatMasker	DNA/Academ-1	63244	63981	5370	+	.	ID="RND-5_FAMILY-493";Tend="1197";Tstart="462";shortTE="F";uid="ec35e331-b5ac-4c3c-ac74-4d47b4378f25"
FIZS01008688.1	RepeatMasker	Satellite	21162	22043	3043	+	.	ID="RND-6_FAMILY-201";Tend="1667";Tstart="1";shortTE="F";uid="27485234-1abc-4432-b1d7-0a0927b74683"
FIZS01008688.1	RepeatMasker	DNA	56233	56438	3576	+	.	ID="rnd-1_family-4";Tend="1246";Tstart="1026";shortTE="F";uid="6de23138-adf6-4710-9491-e4f33085935b"
FIZS01008688.1	RepeatMasker	Unknown	54936	55340	1959	+	.	ID="RND-2_FAMILY-40";Tend="1287";Tstart="858";shortTE="F";uid="24c522a4-9f69-4293-b7d1-9df2d3844cf7"
FIZS01008688.1	RepeatMasker	Unknown	34150	34499	430	+	.	ID="RND-1_FAMILY-176";TEgroup="ctg_8688%7CRND-1_FAMILY-176%7C1";Tend="1156";Tstart="703";shortTE="T";uid="a9d59197-d765-4ea9-ae2d-dcc82cc7515e"
FIZS01008688.1	RepeatMasker	Unknown	29431	29672	1586	+	.	ID="RND-1_FAMILY-48";Tend="1708";Tstart="1471";shortTE="F";uid="ac2f372c-e1de-4f1d-b0de-5b5b9f22052e"
FIZS01008688.1	RepeatMasker	Unknown	52052	52341	884	+	.	ID="RND-1_FAMILY-48";TEgroup="ctg_8688%7CRND-1_FAMILY-48%7C1";Tend="1356";Tstart="708";shortTE="F";uid="87e0d15a-211f-4dac-bc0b-de1572f7ebca"
FIZS01008688.1	RepeatMasker	Unknown	64853	65089	1298	+	.	ID="RND-1_FAMILY-174";Tend="1460";Tstart="1213";shortTE="F";uid="68b98f6c-618f-4d1c-b579-e08b98930c59"
FIZS01008688.1	RepeatMasker	Satellite	22992	23117	3043	+	.	ID="RND-6_FAMILY-201";Tend="1945";Tstart="1701";shortTE="F";uid="b103a9d8-f80d-4fa4-89f6-733712358201"
FIZS01008688.1	RepeatMasker	DNA	12843	14012	3808	+	.	ID="rnd-1_family-4";Tend="1748";Tstart="1059";shortTE="F";uid="7f34e046-2503-40af-952f-7b1faf4533aa"
FIZS01008688.1	RepeatMasker	Unknown	18361	19372	5510	+	.	ID="RND-5_FAMILY-377";Tend="1847";Tstart="820";shortTE="F";uid="461e6802-18df-4778-8e94-24b17976327f"
FIZS01008688.1	RepeatMasker	DNA	56909	57369	3576	+	.	ID="rnd-1_family-4";Tend="1743";Tstart="1247";shortTE="F";uid="2b4016c2-fd09-4bca-8505-d0611df98791"
FIZS01008688.1	RepeatMasker	Unknown	16812	17087	1491	+	.	ID="RND-1_FAMILY-95";Tend="905";Tstart="587";shortTE="F";uid="58dc49df-4f91-451e-9e58-612ac5884c62"
FIZS01008688.1	RepeatMasker	RC/Helitron	56439	56908	1493	-	.	ID="RND-1_FAMILY-1";Tend="1366";Tstart="913";shortTE="F";uid="dafc4290-2e81-43f3-a327-10bd2e1e1067"
FIZS01008688.1	RepeatMasker	Unknown	43759	43976	886	-	.	ID="RND-2_FAMILY-40";Tend="1384";Tstart="1151";shortTE="F";uid="b4a1fb70-4ac4-4a99-be78-74ce6b28c5d0"
FIZS01008688.1	RepeatMasker	LINE/Dong-R4	22044	22991	2390	-	.	ID="RND-6_FAMILY-152";TEgroup="ctg_8688%7CRND-6_FAMILY-152%7C1";Tend="957";Tstart="194";shortTE="F";uid="1b05ab8a-ba02-4503-bb33-71b3815323db"
FIZS01008688.1	RepeatMasker	Unknown	29671	30467	1230	-	.	ID="RND-1_FAMILY-161";TEgroup="ctg_8688%7CRND-1_FAMILY-161%7C1";Tend="1455";Tstart="839";shortTE="F";uid="23e5b904-d32a-490e-a34b-b5aeb4dd4ad7"
FIZS01008688.1	RepeatMasker	Unknown	25589	26331	3773	-	.	ID="RND-1_FAMILY-47";TEgroup="ctg_8688%7CRND-1_FAMILY-47%7C1";Tend="1770";Tstart="720";shortTE="F";uid="021e86df-7f04-4b67-a0b4-f64445db0a41"
FIZS01008688.1	RepeatMasker	Unknown	28634	29383	4122	-	.	ID="RND-1_FAMILY-8";Tend="2163";Tstart="1374";shortTE="F";uid="92cb4fd1-61a6-46a6-af79-ffab4f0017bd"
FIZS01008688.1	RepeatMasker	Unknown	42411	42764	2018	-	.	ID="RND-1_FAMILY-129";Tend="1210";Tstart="856";shortTE="F";uid="8ecc457e-9307-43f9-9c69-56fed537f476"
FIZS01008688.1	RepeatMasker	DNA	42765	43617	3730	-	.	ID="rnd-1_family-4";Tend="1743";Tstart="1059";shortTE="F";uid="70951ec4-93ec-49f2-98ca-e4f923f8371b"
FIZS01008688.1	RepeatMasker	Unknown	38971	39109	611	-	.	ID="RND-2_FAMILY-40";Tend="1297";Tstart="1146";shortTE="F";uid="5271c82d-43cb-415e-83f9-fd5b27d0c5fc"
FIZS01008688.1	RepeatMasker	Unknown	57364	57716	1418	-	.	ID="RND-2_FAMILY-40";Tend="1298";Tstart="975";shortTE="F";uid="4b535625-8548-492e-a468-4759d04fbabe"
FIZS01008688.1	RepeatMasker	DNA/TcMar-Tc4	67125	67324	982	-	.	ID="RND-4_FAMILY-459";Tend="1041";Tstart="837";shortTE="F";uid="97063d8a-088f-42d8-a0f3-9a10d5b77c6a"
FIZS01008688.1	RepeatMasker	Unknown	68165	68764	1071	-	.	ID="RND-1_FAMILY-70";Tend="1530";Tstart="1004";shortTE="F";uid="1c2cb0b0-7358-489e-ac39-70c43d219b1c"
FIZS01008688.1	RepeatMasker	Unknown	64652	64755	555	-	.	ID="RND-1_FAMILY-89";Tend="699";Tstart="596";shortTE="F";uid="39211b8d-9018-452f-95ec-b8d89be7c919"
FIZS01008688.1	RepeatMasker	DNA/Academ-1	63479	64353	2397	-	.	ID="RND-1_FAMILY-60";Tend="1599";Tstart="737";shortTE="F";uid="8e997e39-d0ee-4cc7-8bfd-b4cb4d0fb100"
FIZS01008688.1	RepeatMasker	Unknown	64357	64669	1489	-	.	ID="RND-1_FAMILY-83";Tend="2116";Tstart="1802";shortTE="F";uid="88db2b63-69b9-4e93-8c23-7b64b326a819"
FIZS01008688.1	RepeatMasker	Unknown	46713	47113	469	-	.	ID="RND-1_FAMILY-29";TEgroup="ctg_8688%7CRND-1_FAMILY-29%7C1";Tend="1298";Tstart="980";shortTE="T";uid="9bd8fd6c-602a-4235-9e77-ca123efb0270"
FIZS01008688.1	RepeatMasker	DNA/Academ-1	17256	18360	8505	-	.	ID="rnd-1_family-233";Tend="1719";Tstart="458";shortTE="F";uid="6a5e3816-ab99-4901-95d3-f36d2b2e54a9"
FIZS01008688.1	RepeatMasker	Unknown	46237	46615	1703	-	.	ID="RND-3_FAMILY-140";Tend="1432";Tstart="1101";shortTE="F";uid="771dabfb-c377-485e-aa97-4d8a005ecd76"
FIZS01008688.1	RepeatMasker	Unknown	47104	47978	2914	-	.	ID="RND-1_FAMILY-98";TEgroup="ctg_8688%7CRND-1_FAMILY-98%7C1";Tend="1275";Tstart="810";shortTE="F";uid="18d34193-c00b-4fe0-a8cc-51dc66c440d0"
FIZS01008688.1	RepeatMasker	Unknown	26326	26755	2171	-	.	ID="RND-2_FAMILY-137";Tend="1271";Tstart="836";shortTE="F";uid="e33f12ce-ffbd-4f59-810b-41a323cfdc57"
FIZS01008688.1	RepeatMasker	Unknown	60862	61028	665	-	.	ID="RND-2_FAMILY-40";Tend="1293";Tstart="1125";shortTE="F";uid="eace0fe6-0041-4c05-ba52-4928c4c6316f"
FIZS01008688.1	RepeatMasker	RC/Helitron	39111	39842	4863	-	.	ID="RND-1_FAMILY-1";Tend="1618";Tstart="874";shortTE="F";uid="66e0d0fe-ce71-4717-b875-e99c1cd87628"
FIZS01008688.1	RepeatMasker	Unknown	70363	70542	1201	-	.	ID="RND-1_FAMILY-48";Tend="1735";Tstart="1556";shortTE="F";uid="a2cf168f-cb41-453e-9ee2-afab75df6dc7"
FIZS01008689.1	RepeatMasker	Unknown	22956	23186	1977	+	.	ID="RND-1_FAMILY-369";Tend="1168";Tstart="936";shortTE="F";uid="6d89e026-fc2e-46d6-8f26-c8e12cf226f8"
FIZS01008689.1	RepeatMasker	DNA/hAT-Tip100	1	294	1233	+	.	ID="rnd-1_family-190";Tend="1738";Tstart="1221";shortTE="F";uid="a4ff950e-0418-453f-8d57-8dd7866de4d8"
FIZS01008689.1	RepeatMasker	Unknown	3679	4372	5638	+	.	ID="RND-1_FAMILY-19";Tend="1542";Tstart="850";shortTE="F";uid="99f9953b-7dcf-4ee4-acb3-566d4fa48937"
FIZS01008689.1	RepeatMasker	DNA/TcMar-Tc4	17704	17867	656	+	.	ID="RND-4_FAMILY-459";Tend="1519";Tstart="1357";shortTE="F";uid="c2c13b89-9ab0-40b5-90c0-2a78e8020eff"
FIZS01008689.1	RepeatMasker	Unknown	1233	1469	480	+	.	ID="RND-1_FAMILY-85";Tend="1270";Tstart="1030";shortTE="F";uid="a45cc86a-eab9-4168-8a7c-2531c31bc60a"
FIZS01008689.1	RepeatMasker	Unknown	4375	4479	911	+	.	ID="RND-5_FAMILY-2731";Tend="1516";Tstart="1412";shortTE="F";uid="035e6421-a500-4167-b9db-ac91d45af5ce"
FIZS01008689.1	RepeatMasker	DNA/TcMar-Tc4	19385	19729	437	-	.	ID="RND-4_FAMILY-459";TEgroup="ctg_8689%7CRND-4_FAMILY-459%7C1";Tend="1297";Tstart="795";shortTE="T";uid="b001daa0-e008-467e-823c-c1e6f1f5590d"
FIZS01008689.1	RepeatMasker	DNA/CMC-EnSpm	1660	2360	4195	-	.	ID="RND-1_FAMILY-2";Tend="1609";Tstart="888";shortTE="F";uid="0f18e1be-c7a7-44e9-861e-3d9ff3eab39e"
FIZS01008689.1	RepeatMasker	LTR/Copia	16938	17844	6365	-	.	ID="RND-3_FAMILY-64";Tend="1854";Tstart="947";shortTE="F";uid="bf1b19e5-7f93-44b8-bd74-bf20416e27b9"
FIZS01008689.1	RepeatMasker	Unknown	277	409	467	-	.	ID="RND-1_FAMILY-94";Tend="557";Tstart="421";shortTE="F";uid="42bb92c5-7ef7-4f0d-a171-00a66a107e9d"
FIZS01008689.1	RepeatMasker	Unknown	13259	13668	820	-	.	ID="RND-2_FAMILY-40";Tend="1298";Tstart="1011";shortTE="F";uid="4aa2ccb5-3347-41d2-b63d-916fb6d0c153"
FIZS01008689.1	RepeatMasker	Unknown	29849	30291	518	-	.	ID="RND-2_FAMILY-137";TEgroup="ctg_8689%7CRND-2_FAMILY-137%7C1";Tend="1253";Tstart="965";shortTE="F";uid="644a6bac-2ecf-4f92-b221-abff76ff0330"
FIZS01008689.1	RepeatMasker	LTR/Copia	29687	29853	583	-	.	ID="RND-3_FAMILY-64";Tend="1855";Tstart="1696";shortTE="F";uid="35788e59-e900-4013-82c5-5b2c3edf9b47"
FIZS01008689.1	RepeatMasker	Unknown	10864	11256	2763	-	.	ID="RND-1_FAMILY-45";Tend="1271";Tstart="902";shortTE="F";uid="9f242c9d-076b-4627-9f1c-e4de22c977d8"
FIZS01008689.1	RepeatMasker	DNA/Academ-1	32491	32596	490	-	.	ID="RND-1_FAMILY-57";Tend="367";Tstart="262";shortTE="F";uid="0aab8ef5-6b7e-4f5a-931d-8554f8e59002"
FIZS01008689.1	RepeatMasker	Unknown	26992	27573	3186	-	.	ID="RND-1_FAMILY-243";Tend="1707";Tstart="995";shortTE="F";uid="e0480ad8-f354-4efe-965e-b0ba688fb3b9"
FIZS01008689.1	RepeatMasker	DNA/MULE-MuDR	4480	4661	1005	-	.	ID="RND-5_FAMILY-8283";Tend="1090";Tstart="910";shortTE="F";uid="8daec4ab-bc9a-4de4-a314-42f6b1268a6f"
FIZS01000869.1	RepeatMasker	Unknown	14967	15303	982	+	.	ID="RND-1_FAMILY-52";Tend="1450";Tstart="978";shortTE="F";uid="ffd97286-bf3a-46d3-bcfd-d21b3ce4fea9"
FIZS01000869.1	RepeatMasker	Unknown	1730	2025	2178	-	.	ID="RND-1_FAMILY-164";Tend="1203";Tstart="911";shortTE="F";uid="31974897-219a-4b32-b09d-96a86bdb2426"
FIZS01008690.1	RepeatMasker	DNA	1	471	3789	+	.	ID="RND-1_FAMILY-207";Tend="860";Tstart="356";shortTE="F";uid="c0dd59e6-1c11-4ad4-ae61-c8b9eb694d33"
FIZS01008691.1	RepeatMasker	LINE/Dong-R4	1652	2000	1164	+	.	ID="RND-6_FAMILY-152";Tend="524";Tstart="177";shortTE="F";uid="48f8b7b6-501e-459d-a604-b83cd5326e9c"
FIZS01008694.1	RepeatMasker	Unknown	87	622	2737	+	.	ID="RND-5_FAMILY-8035";Tend="1414";Tstart="892";shortTE="F";uid="f02445f0-8ec9-42c6-bbd2-51545004ded0"
FIZS01008695.1	RepeatMasker	DNA	14111	14250	639	+	.	ID="RND-1_FAMILY-4";Tend="982";Tstart="842";shortTE="F";uid="ad42f321-4706-41f9-9b64-416fea58784f"
FIZS01008695.1	RepeatMasker	LINE/Dong-R4	38241	39789	5490	+	.	ID="RND-6_FAMILY-152";Tend="1605";Tstart="92";shortTE="F";uid="41c9b8ce-3ee7-4db8-b3db-fad81c518655"
FIZS01008695.1	RepeatMasker	Unknown	9598	10077	2019	+	.	ID="RND-1_FAMILY-72";TEgroup="ctg_8695%7CRND-1_FAMILY-72%7C1";Tend="1734";Tstart="949";shortTE="F";uid="add3dfa6-8850-4e66-bde0-7012e68fff31"
FIZS01008695.1	RepeatMasker	DNA/Academ-1	113833	114298	3504	+	.	ID="RND-1_FAMILY-26";Tend="1133";Tstart="668";shortTE="F";uid="350101f1-a60b-4edc-b68c-b2da6db7a974"
FIZS01008695.1	RepeatMasker	Unknown	14267	14440	1104	+	.	ID="RND-1_FAMILY-129";Tend="1100";Tstart="927";shortTE="F";uid="51d524dc-59b6-4963-a839-cf3fbaec3cc4"
FIZS01008695.1	RepeatMasker	Unknown	25056	25900	1364	+	.	ID="RND-1_FAMILY-48";TEgroup="ctg_8695%7CRND-1_FAMILY-48%7C1";Tend="1360";Tstart="707";shortTE="F";uid="98b685b5-bc76-4cf0-86f1-9896daf62643"
FIZS01008695.1	RepeatMasker	DNA/Academ-1	22602	23475	6435	+	.	ID="RND-1_FAMILY-60";TEgroup="ctg_8695%7CRND-1_FAMILY-60%7C1";Tend="1724";Tstart="741";shortTE="F";uid="a560f4e2-f5ed-4bca-b169-ca8bbd5768e7"
FIZS01008695.1	RepeatMasker	Unknown	14635	15702	2879	-	.	ID="RND-5_FAMILY-2731";TEgroup="ctg_8695%7CRND-5_FAMILY-2731%7C1";Tend="1610";Tstart="880";shortTE="F";uid="a85e46a1-945c-44cc-8532-4a86cebe4e78"
FIZS01008695.1	RepeatMasker	Unknown	31595	31967	2925	-	.	ID="RND-1_FAMILY-45";Tend="1274";Tstart="905";shortTE="F";uid="c731ad7c-0975-4d10-9fc4-6cfd4a8712dc"
FIZS01008695.1	RepeatMasker	Unknown	1	471	4135	-	.	ID="RND-2_FAMILY-60";Tend="1326";Tstart="855";shortTE="F";uid="ed9bd36c-4cca-488f-b713-6b268e3e2b8c"
FIZS01008695.1	RepeatMasker	Unknown	31101	31598	3795	-	.	ID="RND-5_FAMILY-915";Tend="1445";Tstart="956";shortTE="F";uid="d27a6858-f603-4d4c-bd43-afd11c0cb24f"
FIZS01008695.1	RepeatMasker	Unknown	5233	5390	413	-	.	ID="RND-1_FAMILY-48";Tend="1709";Tstart="1570";shortTE="F";uid="8f7b1de4-9593-4f58-a312-7fe6b1f64086"
FIZS01008695.1	RepeatMasker	DNA	5545	6326	523	-	.	ID="rnd-1_family-4";Tend="1480";Tstart="1092";shortTE="F";uid="88f1ee28-39cd-4488-a6ae-0b7045a077db"
FIZS01008695.1	RepeatMasker	Unknown	10609	10991	1321	-	.	ID="RND-2_FAMILY-137";Tend="1267";Tstart="880";shortTE="F";uid="0042542b-cfaa-4750-bb5f-2549ff4ce1d5"
FIZS01008695.1	RepeatMasker	DNA	20400	20851	542	-	.	ID="RND-1_FAMILY-4";Tend="1509";Tstart="1086";shortTE="F";uid="5ae3febe-a1b7-4674-998c-3c050657080d"
FIZS01008695.1	RepeatMasker	Unknown	37677	38150	2191	-	.	ID="RND-5_FAMILY-2583";Tend="1318";Tstart="847";shortTE="F";uid="f7e43e08-4d18-446a-9617-aec78a2c03c0"
FIZS01008695.1	RepeatMasker	Unknown	15696	15874	1390	-	.	ID="RND-5_FAMILY-2731";Tend="1068";Tstart="885";shortTE="F";uid="d4c01c20-3dd7-4523-9985-a6e7c7587cc6"
FIZS01008696.1	RepeatMasker	Unknown	13988	14215	1241	+	.	ID="RND-1_FAMILY-151";Tend="1171";Tstart="898";shortTE="F";uid="0c78364b-54e9-498b-bf8c-69f002650502"
FIZS01008696.1	RepeatMasker	Unknown	13641	13983	2246	+	.	ID="RND-1_FAMILY-156";Tend="1041";Tstart="686";shortTE="F";uid="1decbf2b-b3e0-4e53-9172-769de1f44b7d"
FIZS01008696.1	RepeatMasker	DNA/Academ-1	10637	10977	1844	+	.	ID="RND-1_FAMILY-233";Tend="1516";Tstart="1184";shortTE="F";uid="2b1f7b3a-bea5-4039-b77c-d15bd789c8b6"
FIZS01008696.1	RepeatMasker	Unknown	16784	16960	1171	+	.	ID="RND-1_FAMILY-151";Tend="1171";Tstart="995";shortTE="F";uid="58afd8e9-e95f-4af2-b8a6-510eaca1cd32"
FIZS01008696.1	RepeatMasker	Unknown	12201	12559	1174	-	.	ID="RND-2_FAMILY-40";Tend="1294";Tstart="976";shortTE="F";uid="d31bdfee-f75d-4570-befa-99b3ec76445c"
FIZS01008696.1	RepeatMasker	Unknown	5377	5781	1525	-	.	ID="RND-1_FAMILY-25";Tend="1185";Tstart="761";shortTE="F";uid="44cb6323-bd74-45ca-a999-62355f5298c7"
FIZS01008696.1	RepeatMasker	Unknown	17666	19133	10191	-	.	ID="RND-1_FAMILY-8";Tend="2164";Tstart="667";shortTE="F";uid="08b46832-f120-417d-9f6c-b2dbb109ac70"
FIZS01008696.1	RepeatMasker	DNA/TcMar-Tc1	9743	9848	494	-	.	ID="RND-1_FAMILY-116";Tend="1127";Tstart="1018";shortTE="F";uid="a5b9badd-6f4f-4306-9c88-c546ee4145fc"
FIZS01008697.1	RepeatMasker	DNA/Academ-1	15191	15495	1515	+	.	ID="RND-1_FAMILY-60";Tend="1211";Tstart="909";shortTE="F";uid="73e62232-4bab-4d45-98d8-76857fea07d1"
FIZS01008697.1	RepeatMasker	Unknown	27953	28244	2095	+	.	ID="RND-1_FAMILY-328";Tend="1035";Tstart="745";shortTE="F";uid="39ac73a1-a72d-417d-a39c-fa634caa966b"
FIZS01008697.1	RepeatMasker	DNA	19424	19756	836	+	.	ID="rnd-1_family-4";Tend="1661";Tstart="1167";shortTE="F";uid="69dde484-3df8-43c2-b39e-9e8363f315b5"
FIZS01008697.1	RepeatMasker	Unknown	18669	18852	790	-	.	ID="RND-2_FAMILY-40";Tend="1326";Tstart="1140";shortTE="F";uid="671eb426-a7d0-4c09-93c2-06f901823a3f"
FIZS01008697.1	RepeatMasker	RC/Helitron	18919	19423	846	-	.	ID="RND-1_FAMILY-1";Tend="1367";Tstart="914";shortTE="F";uid="084dcb55-5015-453a-8dae-2c7c7d61d0d4"
FIZS01008698.1	RepeatMasker	LINE/I-Jockey	26	192	874	+	.	ID="RND-5_FAMILY-3883";Tend="1006";Tstart="837";shortTE="F";uid="b6e5d072-2682-44d9-af49-865b3a4d4a0d"
FIZS01008698.1	RepeatMasker	Unknown	4074	4179	494	+	.	ID="RND-5_FAMILY-1656";Tend="1208";Tstart="1109";shortTE="F";uid="b51a9153-ea07-495e-ab52-b36d32fc2351"
FIZS01008698.1	RepeatMasker	Unknown	4851	5174	1005	-	.	ID="RND-5_FAMILY-5105";Tend="1240";Tstart="849";shortTE="F";uid="ba4f943c-0b91-4415-a86c-eac3e74d5836"
FIZS01008699.1	RepeatMasker	DNA/hAT-Tip100	1	193	918	+	.	ID="RND-5_FAMILY-3973";Tend="1035";Tstart="875";shortTE="F";uid="09f13b56-ebcc-4285-97fa-a32e2d52ea08"
FIZS01000087.1	RepeatMasker	DNA/TcMar-Tc1	10320	10479	1393	-	.	ID="RND-1_FAMILY-34";Tend="1831";Tstart="1673";shortTE="F";uid="324f3c31-d984-436f-8b79-e31adf451c30"
FIZS01008700.1	RepeatMasker	Unknown	3419	3836	1305	+	.	ID="RND-4_FAMILY-401";Tend="867";Tstart="444";shortTE="F";uid="5bf6ebc1-f0c1-4e02-99d4-18a3dc7d7c2b"
FIZS01008700.1	RepeatMasker	Unknown	959	1061	517	+	.	ID="RND-1_FAMILY-285";Tend="931";Tstart="838";shortTE="F";uid="f9abb051-5cb8-433b-a728-fc6c11da66cf"
FIZS01008700.1	RepeatMasker	Unknown	29961	30339	608	+	.	ID="RND-1_FAMILY-13";Tend="1913";Tstart="1423";shortTE="F";uid="38031379-2f80-45b9-a856-2b1079385b39"
FIZS01008700.1	RepeatMasker	Unknown	45658	45849	1686	-	.	ID="RND-1_FAMILY-111";Tend="616";Tstart="425";shortTE="F";uid="373a1e74-23db-4a69-8245-0ebab9991e31"
FIZS01008700.1	RepeatMasker	Unknown	15330	16213	2828	-	.	ID="RND-5_FAMILY-3645";Tend="1824";Tstart="812";shortTE="F";uid="925a7190-2631-4d8f-830b-fd9faf93d65a"
FIZS01008700.1	RepeatMasker	Unknown	16206	16427	1312	-	.	ID="RND-1_FAMILY-5";Tend="1179";Tstart="961";shortTE="F";uid="cb279c40-8c49-467e-a18f-85321f201a58"
FIZS01008700.1	RepeatMasker	DNA	1	131	1133	-	.	ID="RND-1_FAMILY-207";Tend="311";Tstart="181";shortTE="F";uid="a6004e09-bbde-4be3-aa97-fa8754f6f387"
FIZS01008701.1	RepeatMasker	Unknown	836	1246	2529	+	.	ID="RND-4_FAMILY-381";Tend="1168";Tstart="770";shortTE="F";uid="c130e87a-43a8-48ed-afa1-6ef42d8769f4"
FIZS01008701.1	RepeatMasker	Unknown	886	1249	3044	-	.	ID="RND-1_FAMILY-41";Tend="1135";Tstart="780";shortTE="F";uid="4fe5e431-f2bd-46eb-b3ee-e701623f51cc"
FIZS01008701.1	RepeatMasker	Unknown	1575	1947	2670	-	.	ID="RND-1_FAMILY-41";Tend="1135";Tstart="789";shortTE="F";uid="64b09293-3c67-422e-9075-eddee5f3d5fd"
FIZS01008704.1	RepeatMasker	Unknown	478	799	2057	+	.	ID="RND-1_FAMILY-19";Tend="1166";Tstart="843";shortTE="F";uid="8882e8a1-5d79-46c7-842c-8de433208c8d"
FIZS01008705.1	RepeatMasker	Unknown	86774	86902	886	+	.	ID="RND-1_FAMILY-100";Tend="1045";Tstart="912";shortTE="F";uid="4a2bbf7e-7289-4295-82c1-dc21c6fc590b"
FIZS01008705.1	RepeatMasker	DNA/Crypton-I	59680	59876	526	+	.	ID="RND-1_FAMILY-193";Tend="1082";Tstart="903";shortTE="F";uid="1f6509b5-5b5d-40bc-bf37-b650cb89dbf7"
FIZS01008705.1	RepeatMasker	Unknown	81031	81687	5300	+	.	ID="RND-1_FAMILY-121";Tend="1586";Tstart="922";shortTE="F";uid="55046760-0122-4597-9f62-7417172d4f70"
FIZS01008705.1	RepeatMasker	Unknown	35480	35654	848	+	.	ID="RND-5_FAMILY-8035";Tend="1166";Tstart="995";shortTE="F";uid="4f995fa0-0c8d-4089-a750-7c9813aa474e"
FIZS01008705.1	RepeatMasker	Unknown	33	322	1142	+	.	ID="RND-2_FAMILY-137";Tend="1264";Tstart="959";shortTE="F";uid="d06ea9ed-16b2-4315-9dd1-6981d3fce4a0"
FIZS01008705.1	RepeatMasker	Unknown	82041	82147	647	+	.	ID="RND-1_FAMILY-52";Tend="1441";Tstart="1335";shortTE="F";uid="f9690674-749f-4845-abcc-c90b5e799e91"
FIZS01008705.1	RepeatMasker	Unknown	4226	4457	1380	+	.	ID="RND-5_FAMILY-6247";Tend="737";Tstart="511";shortTE="F";uid="91dd3098-38e0-4721-ac5c-7d04ec15ba93"
FIZS01008705.1	RepeatMasker	Unknown	77841	78616	912	+	.	ID="RND-1_FAMILY-13";Tend="1437";Tstart="705";shortTE="F";uid="43288ead-a0f8-45f6-9034-36cf3fedae88"
FIZS01008705.1	RepeatMasker	Unknown	62799	63589	5052	-	.	ID="RND-1_FAMILY-22";Tend="1845";Tstart="1060";shortTE="F";uid="e8ada6f0-353d-49fc-b301-90c1223053fe"
FIZS01008705.1	RepeatMasker	Unknown	34272	34791	2672	-	.	ID="RND-1_FAMILY-29";Tend="1284";Tstart="769";shortTE="F";uid="845a38bc-6cb2-4c40-8f83-996393a7729c"
FIZS01008705.1	RepeatMasker	DNA	11329	12576	1063	-	.	ID="rnd-1_family-4";Tend="1664";Tstart="1079";shortTE="F";uid="4c13ff7b-834d-4864-a96d-da18152f9b12"
FIZS01008705.1	RepeatMasker	Unknown	66101	67245	1241	-	.	ID="RND-1_FAMILY-48";TEgroup="ctg_8705%7CRND-1_FAMILY-48%7C1";Tend="1736";Tstart="884";shortTE="F";uid="0e0fb9b5-9179-4791-9dd4-2c389fc57d3d"
FIZS01008705.1	RepeatMasker	Unknown	77926	78674	4354	-	.	ID="RND-1_FAMILY-3";Tend="1606";Tstart="834";shortTE="F";uid="b483e948-ed56-4341-9083-5bdfc26f49c7"
FIZS01008705.1	RepeatMasker	DNA/Academ-1	81752	82041	1787	-	.	ID="RND-1_FAMILY-332";Tend="1355";Tstart="1056";shortTE="F";uid="5d133c69-fdde-4f74-9a63-1e955c868916"
FIZS01008705.1	RepeatMasker	Unknown	86612	86737	576	-	.	ID="RND-5_FAMILY-1502";Tend="1173";Tstart="1062";shortTE="F";uid="d87bcbcf-946c-4324-b881-c6ecdf3ffaea"
FIZS01008705.1	RepeatMasker	Unknown	7232	7488	1613	-	.	ID="RND-1_FAMILY-3";Tend="1082";Tstart="824";shortTE="F";uid="5c805384-fac5-4934-a4d8-d593317d155a"
FIZS01008705.1	RepeatMasker	Unknown	71919	72197	1675	-	.	ID="RND-1_FAMILY-5";Tend="1828";Tstart="1561";shortTE="F";uid="687382ea-698d-4ced-9f86-6abb1d2a217e"
FIZS01008706.1	RepeatMasker	Unknown	12	548	3691	+	.	ID="RND-5_FAMILY-639";Tend="1421";Tstart="885";shortTE="F";uid="00ce696a-7b01-4d95-b908-fe1ac9a829b6"
FIZS01008707.1	RepeatMasker	Unknown	41087	41500	2973	+	.	ID="RND-5_FAMILY-6163";Tend="1445";Tstart="1033";shortTE="F";uid="29a068c5-a5c3-4a54-996f-e713e78c55ee"
FIZS01008707.1	RepeatMasker	Unknown	14842	15227	2601	+	.	ID="RND-1_FAMILY-41";Tend="1149";Tstart="764";shortTE="F";uid="4647d625-8c12-44cd-8d14-c59f65cb3b73"
FIZS01008707.1	RepeatMasker	Unknown	34538	34703	523	+	.	ID="RND-1_FAMILY-366";Tend="1420";Tstart="1255";shortTE="F";uid="26d6ff30-a994-46a0-85c4-e2d5f89ce698"
FIZS01008707.1	RepeatMasker	Unknown	40260	40588	2161	-	.	ID="RND-1_FAMILY-164";Tend="1238";Tstart="910";shortTE="F";uid="d0d4f779-8d5e-4585-88e9-4c0c5cde4b5a"
FIZS01008707.1	RepeatMasker	LINE/I	35677	35875	1008	-	.	ID="RND-1_FAMILY-219";Tend="1457";Tstart="1194";shortTE="F";uid="c1fa518c-3835-4e0e-bc5b-b76d2b4eb775"
FIZS01008707.1	RepeatMasker	Unknown	58906	59038	1201	-	.	ID="RND-1_FAMILY-130";Tend="1413";Tstart="1281";shortTE="F";uid="6c974d46-7342-4e93-a2d0-a2b338942064"
FIZS01008707.1	RepeatMasker	Unknown	36388	37685	6378	-	.	ID="RND-6_FAMILY-1293";Tend="2127";Tstart="704";shortTE="F";uid="168d350b-58ab-42fd-abbe-6b454f5062f5"
FIZS01008707.1	RepeatMasker	LINE/I	35876	36243	901	-	.	ID="RND-5_FAMILY-311";TEgroup="ctg_8707%7CRND-5_FAMILY-311%7C1";Tend="1191";Tstart="416";shortTE="F";uid="f1e62681-f2cb-423f-9a5d-e5ccb3e8617a"
FIZS01008707.1	RepeatMasker	Unknown	33715	34080	2972	-	.	ID="RND-4_FAMILY-381";TEgroup="ctg_8707%7CRND-4_FAMILY-381%7C1";Tend="1180";Tstart="819";shortTE="F";uid="96e7e293-6bf4-4289-a503-b5b20235c401"
FIZS01008709.1	RepeatMasker	Unknown	2994	3547	660	-	.	ID="RND-6_FAMILY-1293";Tend="2123";Tstart="1525";shortTE="F";uid="8f39472d-38f1-4b09-8716-0a0ec85ef2aa"
FIZS01008709.1	RepeatMasker	Unknown	8822	9511	2978	-	.	ID="RND-4_FAMILY-1155";Tend="1081";Tstart="335";shortTE="F";uid="fd941402-963a-4039-a430-181a2fc1aff9"
FIZS01000871.1	RepeatMasker	Unknown	6448	6594	1181	-	.	ID="RND-1_FAMILY-272";Tend="240";Tstart="94";shortTE="F";uid="dfc93c4e-ab49-4b2b-a4fa-4a331fa0a4bf"
FIZS01000871.1	RepeatMasker	Unknown	5993	6151	936	-	.	ID="RND-1_FAMILY-183";Tend="751";Tstart="583";shortTE="F";uid="ebd40b0e-3c62-4049-9967-fd30280e4e6e"
FIZS01000871.1	RepeatMasker	Unknown	1	242	2104	-	.	ID="RND-1_FAMILY-335";Tend="1057";Tstart="814";shortTE="F";uid="e8f87545-0b80-4b57-af64-c2bd1ea4db85"
FIZS01008712.1	RepeatMasker	Unknown	9575	10157	1496	+	.	ID="RND-1_FAMILY-89";Tend="912";Tstart="345";shortTE="F";uid="4cef9e53-8d9f-4257-aae9-21da4ddd0e5d"
FIZS01008712.1	RepeatMasker	Unknown	8906	9129	505	+	.	ID="RND-5_FAMILY-3054";Tend="1023";Tstart="844";shortTE="F";uid="410199e1-76bf-40a5-82a6-9e64f3e9511e"
FIZS01008712.1	RepeatMasker	Unknown	4257	4360	459	+	.	ID="RND-4_FAMILY-20";Tend="1048";Tstart="943";shortTE="F";uid="639db67d-62a6-4b8a-854c-ee1cfdeaef5b"
FIZS01008712.1	RepeatMasker	Unknown	1049	1208	624	+	.	ID="RND-1_FAMILY-86";Tend="1062";Tstart="942";shortTE="F";uid="61d7fe12-8b93-452f-8cc2-6fa2bcf78b82"
FIZS01008712.1	RepeatMasker	Unknown	7049	7391	924	+	.	ID="RND-4_FAMILY-203";Tend="1237";Tstart="898";shortTE="F";uid="9b6a85b6-0665-4975-b98d-993d0bfdc868"
FIZS01008712.1	RepeatMasker	Unknown	10309	10417	877	-	.	ID="RND-1_FAMILY-111";Tend="614";Tstart="504";shortTE="F";uid="f6bd5742-0602-4c4c-b31a-168cf1a6177e"
FIZS01008712.1	RepeatMasker	Unknown	5524	5803	1323	-	.	ID="RND-4_FAMILY-203";Tend="1232";Tstart="956";shortTE="F";uid="36cb7371-ac7b-4458-925c-37efbe153e9e"
FIZS01008713.1	RepeatMasker	Unknown	128	319	1292	+	.	ID="RND-1_FAMILY-285";Tend="955";Tstart="780";shortTE="F";uid="436f9d38-d948-4237-8300-fe40bf2fa1f5"
FIZS01008713.1	RepeatMasker	Unknown	1	127	981	+	.	ID="RND-1_FAMILY-401";Tend="673";Tstart="548";shortTE="F";uid="a9da0a12-1158-4487-8e70-8e5eb10b7eca"
FIZS01008714.1	RepeatMasker	Unknown	29422	29673	2017	-	.	ID="RND-1_FAMILY-81";Tend="1063";Tstart="824";shortTE="F";uid="10b01f5c-6a20-4a04-850a-af18ce88902f"
FIZS01008716.1	RepeatMasker	DNA/Academ-1	16606	17177	927	+	.	ID="rnd-5_family-493";Tend="1005";Tstart="545";shortTE="F";uid="131394d0-6dec-4e76-81e4-944588766978"
FIZS01008716.1	RepeatMasker	DNA	47149	47287	423	+	.	ID="RND-1_FAMILY-4";Tend="1224";Tstart="1095";shortTE="F";uid="b1a9cd84-797b-426b-aa9c-da52ed8f37c7"
FIZS01008716.1	RepeatMasker	Unknown	26002	26297	1425	+	.	ID="RND-2_FAMILY-40";Tend="1453";Tstart="1158";shortTE="F";uid="71fa343d-2ac4-4284-8cb6-5af3d9d017f7"
FIZS01008716.1	RepeatMasker	Unknown	24874	25088	922	+	.	ID="RND-2_FAMILY-40";Tend="1167";Tstart="955";shortTE="F";uid="b36a2475-980c-40a4-9623-53c3825cd4a4"
FIZS01008716.1	RepeatMasker	Unknown	25099	26016	5687	+	.	ID="RND-5_FAMILY-2731";TEgroup="ctg_8716%7CRND-5_FAMILY-2731%7C1";Tend="1587";Tstart="874";shortTE="F";uid="4ea6b268-ad47-44bb-b6f1-ae25c74260e5"
FIZS01008716.1	RepeatMasker	Unknown	13371	13694	1362	+	.	ID="RND-3_FAMILY-140";Tend="1505";Tstart="1180";shortTE="F";uid="e9ce4b8b-dfe2-43e2-9902-f5ddb31e780b"
FIZS01008716.1	RepeatMasker	Unknown	15891	16599	1990	+	.	ID="RND-1_FAMILY-25";TEgroup="ctg_8716%7CRND-1_FAMILY-25%7C1";Tend="1742";Tstart="1278";shortTE="F";uid="85ac10b5-901f-48e4-a776-c1c9418f4960"
FIZS01008716.1	RepeatMasker	Unknown	54097	54857	3174	+	.	ID="RND-1_FAMILY-29";Tend="1466";Tstart="665";shortTE="F";uid="75668c42-83c2-4e52-92c7-7a019c227c65"
FIZS01008716.1	RepeatMasker	RC/Helitron	47183	47304	401	-	.	ID="RND-1_FAMILY-1";Tend="1258";Tstart="1137";shortTE="F";uid="c2f803ad-b6e3-44aa-99da-2b2426347c56"
FIZS01008716.1	RepeatMasker	Unknown	54207	55078	2766	-	.	ID="RND-3_FAMILY-140";Tend="1694";Tstart="850";shortTE="F";uid="bf1a3a1a-8bde-4a79-975e-f53d0de90279"
FIZS01008716.1	RepeatMasker	Unknown	40380	40848	1465	-	.	ID="RND-5_FAMILY-789";Tend="1590";Tstart="1140";shortTE="F";uid="4b5f3399-52c4-481d-8b6c-b1ed6d247872"
FIZS01008716.1	RepeatMasker	Unknown	28405	29162	4083	-	.	ID="RND-5_FAMILY-639";Tend="1422";Tstart="684";shortTE="F";uid="31c7a9aa-6461-4218-8532-4bf02c1e8b89"
FIZS01008716.1	RepeatMasker	Unknown	1	378	3344	-	.	ID="RND-1_FAMILY-334";Tend="1132";Tstart="755";shortTE="F";uid="d88b87c4-51d2-497b-ad28-663b30d8d6b7"
FIZS01008717.1	RepeatMasker	Unknown	272	465	447	-	.	ID="RND-1_FAMILY-315";Tend="3597";Tstart="3410";shortTE="F";uid="c7d11b75-f45b-496d-95c6-9ed604df71ec"
FIZS01000872.1	RepeatMasker	DNA/CMC-EnSpm	245	1133	1339	+	.	ID="rnd-1_family-2";Tend="1542";Tstart="932";shortTE="F";uid="1909295d-1613-4c32-a1b6-4d6b5b43f96d"
FIZS01008720.1	RepeatMasker	DNA	1	1290	2453	+	.	ID="rnd-1_family-4";Tend="1683";Tstart="987";shortTE="F";uid="9fcc637e-da42-4d62-a5c0-889a9fd3bfb7"
FIZS01008721.1	RepeatMasker	DNA/Academ-1	33648	33811	482	+	.	ID="RND-1_FAMILY-91";Tend="1405";Tstart="1242";shortTE="F";uid="1eb522c6-f205-43de-a428-20a370f1970a"
FIZS01008721.1	RepeatMasker	Unknown	35539	35862	2177	+	.	ID="RND-1_FAMILY-72";Tend="1755";Tstart="1425";shortTE="F";uid="deeaa155-ba83-45c1-9d77-0d00ec0c461e"
FIZS01008721.1	RepeatMasker	Unknown	33023	33428	1612	+	.	ID="RND-2_FAMILY-137";Tend="1268";Tstart="883";shortTE="F";uid="2b2af611-4dca-49a3-b147-de1337683902"
FIZS01008721.1	RepeatMasker	DNA/Academ-1	23413	23576	464	+	.	ID="RND-1_FAMILY-91";Tend="1405";Tstart="1242";shortTE="F";uid="8e03bab0-4ae2-434b-a293-c43acdb20787"
FIZS01008721.1	RepeatMasker	DNA/TcMar-Tc1	6602	6736	442	+	.	ID="RND-1_FAMILY-116";Tend="1281";Tstart="1147";shortTE="F";uid="074fe734-2607-4085-b186-61a63177419d"
FIZS01008721.1	RepeatMasker	Unknown	8976	9233	962	+	.	ID="RND-2_FAMILY-40";Tend="1264";Tstart="1002";shortTE="F";uid="fc87f21f-97f8-4bc6-bdf6-ab21f6ad83a4"
FIZS01008721.1	RepeatMasker	Unknown	2019	2691	1692	+	.	ID="RND-1_FAMILY-80";Tend="1355";Tstart="673";shortTE="F";uid="d2cea3c7-20a6-4020-b86f-4d1ee713ae45"
FIZS01008721.1	RepeatMasker	Unknown	17814	18159	822	+	.	ID="RND-1_FAMILY-48";TEgroup="ctg_8721%7CRND-1_FAMILY-48%7C1";Tend="1354";Tstart="712";shortTE="F";uid="08a4a077-7de8-4b9d-9a2f-cb9a0eea092d"
FIZS01008721.1	RepeatMasker	Unknown	22651	23185	2356	+	.	ID="RND-2_FAMILY-137";TEgroup="ctg_8721%7CRND-2_FAMILY-137%7C1";Tend="1289";Tstart="857";shortTE="F";uid="ba3405b4-7df6-4fb5-b682-3a893dba152a"
FIZS01008721.1	RepeatMasker	DNA/hAT-Tip100	14244	14486	745	+	.	ID="RND-1_FAMILY-241";Tend="858";Tstart="603";shortTE="F";uid="4ad26e52-a34f-4a39-8062-df109d35331e"
FIZS01008721.1	RepeatMasker	Unknown	32632	32835	515	-	.	ID="RND-1_FAMILY-129";Tend="1297";Tstart="1093";shortTE="F";uid="42c5e305-c2d2-41bc-be02-2254b6754bb9"
FIZS01008721.1	RepeatMasker	DNA/Academ-1	32421	32543	492	-	.	ID="RND-1_FAMILY-91";Tend="1404";Tstart="1284";shortTE="F";uid="4e3faa1e-e10b-4736-86e4-c5f333fc1954"
FIZS01008721.1	RepeatMasker	DNA/Academ-1	22153	22324	624	-	.	ID="RND-1_FAMILY-91";Tend="1512";Tstart="1314";shortTE="F";uid="878133c1-9634-41dc-a36a-4c3b743e77e4"
FIZS01008721.1	RepeatMasker	Unknown	19164	19302	440	-	.	ID="RND-1_FAMILY-85";Tend="1405";Tstart="1262";shortTE="F";uid="0832ae43-ec41-444c-83bf-d3b9720990bc"
FIZS01008721.1	RepeatMasker	Unknown	10654	10902	640	-	.	ID="RND-1_FAMILY-48";Tend="1702";Tstart="1442";shortTE="F";uid="66e9ee77-3912-4470-a5d3-6bc07ec8fefc"
FIZS01008721.1	RepeatMasker	Unknown	1572	1923	2523	-	.	ID="RND-1_FAMILY-242";Tend="1220";Tstart="873";shortTE="F";uid="944ab307-a9ac-4a5b-a9a7-9ddd14abbfda"
FIZS01008721.1	RepeatMasker	Unknown	4837	5428	791	-	.	ID="RND-2_FAMILY-40";TEgroup="ctg_8721%7CRND-2_FAMILY-40%7C1";Tend="1285";Tstart="1036";shortTE="F";uid="305d8fcb-2fc2-44c7-829b-674967f14f23"
FIZS01008721.1	RepeatMasker	Unknown	15431	15898	1899	-	.	ID="RND-1_FAMILY-129";Tend="1304";Tstart="841";shortTE="F";uid="bba598a8-eaa5-45fd-814f-ffdfbbb7c728"
FIZS01008721.1	RepeatMasker	Unknown	19357	20268	3902	-	.	ID="RND-1_FAMILY-29";Tend="1626";Tstart="764";shortTE="F";uid="c451f722-03fe-4756-b1a6-60d8be6a6406"
FIZS01008721.1	RepeatMasker	Unknown	14531	15414	2070	-	.	ID="RND-1_FAMILY-129";TEgroup="ctg_8721%7CRND-1_FAMILY-129%7C1";Tend="1311";Tstart="872";shortTE="F";uid="35151c91-890f-45b2-b384-f6aab370fcba"
FIZS01008721.1	RepeatMasker	Unknown	7797	8062	690	-	.	ID="RND-1_FAMILY-71";Tend="2075";Tstart="1799";shortTE="F";uid="b44747cf-9a64-4379-8466-9a87e394435d"
FIZS01008721.1	RepeatMasker	Unknown	26034	27617	1012	-	.	ID="RND-2_FAMILY-40";TEgroup="ctg_8721%7CRND-2_FAMILY-40%7C2";Tend="1301";Tstart="917";shortTE="F";uid="8479d9d3-7cdc-4b78-bae9-d6c649adc534"
FIZS01008721.1	RepeatMasker	Unknown	1044	1584	1813	-	.	ID="RND-1_FAMILY-48";Tend="1730";Tstart="1201";shortTE="F";uid="6aea6b4a-b784-40ce-82ee-4bc330dc1440"
FIZS01008722.1	RepeatMasker	Unknown	30137	30374	575	+	.	ID="RND-1_FAMILY-48";Tend="1009";Tstart="780";shortTE="F";uid="7d3f4428-520a-4646-9c62-c6ddd66d5dca"
FIZS01008722.1	RepeatMasker	Unknown	45214	46052	1627	+	.	ID="RND-1_FAMILY-3";Tend="1723";Tstart="883";shortTE="F";uid="546b7597-a8d5-48e6-a740-46e49d5d8094"
FIZS01008722.1	RepeatMasker	Satellite	40560	42594	3901	+	.	ID="RND-6_FAMILY-201";Tend="1852";Tstart="1";shortTE="F";uid="b3ccc0b6-bc5c-4ccf-8926-4a73109d117c"
FIZS01008722.1	RepeatMasker	Unknown	32488	32598	400	+	.	ID="RND-2_FAMILY-40";Tend="1108";Tstart="998";shortTE="F";uid="87afa2c3-7402-4740-b9da-327b5818f462"
FIZS01008722.1	RepeatMasker	Unknown	45612	46455	5763	-	.	ID="RND-1_FAMILY-5";Tend="1756";Tstart="858";shortTE="F";uid="1724b5fc-695e-4cb5-a7c5-240a9efa0e46"
FIZS01008722.1	RepeatMasker	LINE/Dong-R4	22818	25184	5014	-	.	ID="RND-6_FAMILY-152";Tend="1607";Tstart="34";shortTE="F";uid="35061022-b19e-477f-915b-7539e40f7fb4"
FIZS01008722.1	RepeatMasker	Unknown	42601	42820	466	-	.	ID="RND-2_FAMILY-40";Tend="1266";Tstart="972";shortTE="F";uid="6e0b667a-1042-4eef-9fd7-201d937f58a2"
FIZS01008722.1	RepeatMasker	Unknown	30579	31052	2937	-	.	ID="RND-1_FAMILY-405";Tend="1401";Tstart="916";shortTE="F";uid="70b853da-3627-47dc-b9b5-642bd4a38e30"
FIZS01008723.1	RepeatMasker	Unknown	1063	1390	632	+	.	ID="RND-2_FAMILY-40";Tend="1300";Tstart="978";shortTE="F";uid="abfdc6ca-bc3a-419a-bbd4-e0755af1a547"
FIZS01008723.1	RepeatMasker	Unknown	716	1724	752	-	.	ID="RND-5_FAMILY-1077";TEgroup="ctg_8723%7CRND-5_FAMILY-1077%7C1";Tend="1558";Tstart="766";shortTE="F";uid="04db6e78-e7e3-464d-ba12-21dc140a656b"
FIZS01008723.1	RepeatMasker	Unknown	4756	5434	4348	-	.	ID="RND-1_FAMILY-13";Tend="1642";Tstart="921";shortTE="F";uid="a446fa7e-eb78-4d00-8604-6a7c11f050e0"
FIZS01008723.1	RepeatMasker	Unknown	1	728	6064	-	.	ID="RND-5_FAMILY-2731";Tend="1603";Tstart="876";shortTE="F";uid="606459ed-cb48-489f-9803-e4b27372fa6a"
FIZS01008724.1	RepeatMasker	Unknown	1	360	2434	+	.	ID="RND-1_FAMILY-45";Tend="1268";Tstart="932";shortTE="F";uid="b23e70f0-1b37-46a8-aa02-37272e101881"
FIZS01008725.1	RepeatMasker	DNA/Academ-1	1	287	2244	+	.	ID="RND-1_FAMILY-360";Tend="977";Tstart="691";shortTE="F";uid="fb2404ed-49dd-432e-b8d2-47fbdc5458be"
FIZS01008725.1	RepeatMasker	DNA/Academ-1	797	1373	4786	+	.	ID="RND-1_FAMILY-360";Tend="1545";Tstart="970";shortTE="F";uid="d126f675-b492-46ff-a4ef-005695915174"
FIZS01008725.1	RepeatMasker	Unknown	313	802	3754	-	.	ID="RND-1_FAMILY-124";Tend="1444";Tstart="953";shortTE="F";uid="f3e96928-828f-4ea6-9fdf-7d8f8fa42175"
FIZS01008728.1	RepeatMasker	Unknown	44612	44809	469	+	.	ID="RND-5_FAMILY-635";Tend="809";Tstart="622";shortTE="F";uid="b72fa5fb-849d-44bb-8531-e4b69c8fbaa9"
FIZS01008728.1	RepeatMasker	Unknown	11681	11836	559	+	.	ID="RND-5_FAMILY-5105";Tend="1240";Tstart="1013";shortTE="F";uid="8fedcb15-614a-443a-8cd5-e74f004b6489"
FIZS01008728.1	RepeatMasker	Unknown	16978	17547	2366	+	.	ID="RND-1_FAMILY-156";TEgroup="ctg_8728%7CRND-1_FAMILY-156%7C1";Tend="752";Tstart="292";shortTE="F";uid="5770ca98-6716-4d70-91cf-871eb839db34"
FIZS01008728.1	RepeatMasker	Unknown	5058	5314	1620	+	.	ID="RND-5_FAMILY-5105";Tend="1120";Tstart="849";shortTE="F";uid="d1dc58a1-6aeb-4df3-8163-28d0bc484ac2"
FIZS01008728.1	RepeatMasker	LINE/I	56467	56568	719	+	.	ID="RND-1_FAMILY-245";Tend="948";Tstart="855";shortTE="F";uid="28d01c21-fc8b-4292-983f-bdc88594427f"
FIZS01008728.1	RepeatMasker	Unknown	53955	54191	1611	+	.	ID="RND-5_FAMILY-3656";Tend="1155";Tstart="919";shortTE="F";uid="f80d49c0-b185-4e00-bc4a-121353384c2d"
FIZS01008728.1	RepeatMasker	Unknown	33122	33346	1168	+	.	ID="RND-1_FAMILY-19";Tend="1532";Tstart="1309";shortTE="F";uid="a963c57c-8c6a-423d-9398-d62f5b58f96b"
FIZS01008728.1	RepeatMasker	Unknown	51149	51264	780	+	.	ID="RND-5_FAMILY-12377";Tend="1010";Tstart="891";shortTE="F";uid="41eb1f95-994d-46ac-9663-6a1ce86ad31a"
FIZS01008728.1	RepeatMasker	Unknown	11518	11650	806	+	.	ID="RND-1_FAMILY-13";Tend="843";Tstart="705";shortTE="F";uid="4505da9f-ed9d-4d82-9b23-6411805f334b"
FIZS01008728.1	RepeatMasker	Unknown	33352	33511	760	+	.	ID="RND-5_FAMILY-2731";TEgroup="ctg_8728%7CRND-5_FAMILY-2731%7C1";Tend="2120";Tstart="881";shortTE="F";uid="3eb4a7b7-4d74-44bb-b3db-81d77e980cb9"
FIZS01008728.1	RepeatMasker	Unknown	25352	25535	1165	+	.	ID="RND-5_FAMILY-5105";Tend="1240";Tstart="1056";shortTE="F";uid="35f92e9a-b4a9-4ee2-90b9-7a77b3d7650c"
FIZS01008728.1	RepeatMasker	Unknown	5333	5917	1838	-	.	ID="RND-1_FAMILY-5";Tend="1832";Tstart="909";shortTE="F";uid="9c95f48f-7733-48b3-8940-e2ec0cbb2d8e"
FIZS01008728.1	RepeatMasker	Unknown	10439	10831	2436	-	.	ID="RND-1_FAMILY-54";Tend="1372";Tstart="918";shortTE="F";uid="6a566728-66e6-4648-a7b6-1fac831e7175"
FIZS01008728.1	RepeatMasker	DNA/Academ-1	32738	33116	2367	-	.	ID="RND-1_FAMILY-332";Tend="1468";Tstart="1096";shortTE="F";uid="e6bc5faa-951b-4685-8564-7ebd0dc0ddc1"
FIZS01008728.1	RepeatMasker	Unknown	24798	25355	2368	-	.	ID="RND-5_FAMILY-5105";TEgroup="ctg_8728%7CRND-5_FAMILY-5105%7C1";Tend="1240";Tstart="867";shortTE="F";uid="da9006f9-7c10-4455-afd3-cf236e5f1139"
FIZS01008728.1	RepeatMasker	Unknown	46836	47227	2120	-	.	ID="RND-1_FAMILY-156";Tend="687";Tstart="292";shortTE="F";uid="9e932ed6-44c8-4340-9e3f-f5d90d323843"
FIZS01008728.1	RepeatMasker	Unknown	15723	16261	3824	-	.	ID="RND-5_FAMILY-914";Tend="1088";Tstart="552";shortTE="F";uid="322fc337-db5d-4c60-bfc5-851158bbd60e"
FIZS01008728.1	RepeatMasker	Unknown	36527	37237	4279	-	.	ID="RND-1_FAMILY-85";Tend="1608";Tstart="877";shortTE="F";uid="15d56a75-3f07-40a6-ac6a-d6f6686fdc59"
FIZS01008728.1	RepeatMasker	DNA/Academ-1	29116	29560	2736	-	.	ID="RND-1_FAMILY-332";Tend="1513";Tstart="1059";shortTE="F";uid="7f462606-298d-4879-875e-e332947a43e4"
FIZS01008729.1	RepeatMasker	DNA	79	375	805	+	.	ID="RND-1_FAMILY-4";Tend="1426";Tstart="1135";shortTE="F";uid="5b526ef2-c742-45ad-a508-b022301b82d3"
FIZS01008729.1	RepeatMasker	Unknown	6350	7203	1279	-	.	ID="RND-1_FAMILY-215";Tend="1264";Tstart="236";shortTE="F";uid="146fdd53-9fa2-48e3-8f10-3848f923a1de"
FIZS01008729.1	RepeatMasker	RC/Helitron	180	412	543	-	.	ID="RND-1_FAMILY-1";Tend="1351";Tstart="1133";shortTE="F";uid="16f66995-41b8-40e7-b7d3-55317c1a8ea6"
FIZS01008729.1	RepeatMasker	LTR/Copia	417	711	599	-	.	ID="RND-3_FAMILY-64";Tend="1305";Tstart="950";shortTE="F";uid="ab98edc4-5dbc-4ac2-a6e8-b423771eb75c"
FIZS01000873.1	RepeatMasker	Unknown	473	605	400	+	.	ID="RND-5_FAMILY-2440";Tend="201";Tstart="84";shortTE="F";uid="1756a179-0085-43a9-9ea7-482814fc0ecf"
FIZS01000873.1	RepeatMasker	DNA/Sola-2	318	485	513	+	.	ID="RND-1_FAMILY-292";Tend="1729";Tstart="1560";shortTE="F";uid="3f6e7288-db4e-4670-a0f3-9444613c9a48"
FIZS01008730.1	RepeatMasker	LTR/Gypsy	15650	16066	2295	+	.	ID="RND-1_FAMILY-0";Tend="1293";Tstart="850";shortTE="F";uid="b6ffd28d-fcaa-405b-bdf7-cc52ba623da7"
FIZS01008730.1	RepeatMasker	Unknown	19174	19520	1366	+	.	ID="RND-2_FAMILY-137";Tend="1214";Tstart="824";shortTE="F";uid="a91b896b-3353-4356-97bb-f864f5e12ad5"
FIZS01008730.1	RepeatMasker	Unknown	3866	4121	888	+	.	ID="RND-5_FAMILY-1952";Tend="1248";Tstart="963";shortTE="F";uid="f67255bd-25b8-4cab-ba79-edc992e55526"
FIZS01008730.1	RepeatMasker	DNA/CMC-EnSpm	8663	9360	4343	+	.	ID="RND-1_FAMILY-2";Tend="1605";Tstart="895";shortTE="F";uid="ff261961-c71a-4d2a-9f88-44f5485a01c3"
FIZS01008730.1	RepeatMasker	Unknown	17115	17356	445	+	.	ID="RND-5_FAMILY-4326";Tend="1277";Tstart="1025";shortTE="F";uid="c88c4e84-b53d-4b39-a464-cfb39384fe73"
FIZS01008730.1	RepeatMasker	Unknown	7219	7362	1088	+	.	ID="RND-1_FAMILY-75";Tend="1047";Tstart="904";shortTE="F";uid="e86e77ee-f3e2-439e-a14e-0ce26c306a85"
FIZS01008730.1	RepeatMasker	Unknown	15047	15241	1535	+	.	ID="RND-1_FAMILY-186";Tend="1404";Tstart="1213";shortTE="F";uid="b816febc-9eee-497d-af31-81d8dbe578c3"
FIZS01008730.1	RepeatMasker	LINE/Dong-R4	22617	23357	1966	+	.	ID="RND-6_FAMILY-152";Tend="740";Tstart="70";shortTE="F";uid="195adbee-e9ca-4a1c-8ab5-2afc0649ddea"
FIZS01008730.1	RepeatMasker	Unknown	4108	4517	2597	-	.	ID="RND-1_FAMILY-20";Tend="1289";Tstart="876";shortTE="F";uid="edee7184-d941-4c6f-9a9f-c561596288eb"
FIZS01008730.1	RepeatMasker	Unknown	1381	1651	632	-	.	ID="RND-5_FAMILY-1952";TEgroup="ctg_8730%7CRND-5_FAMILY-1952%7C1";Tend="1706";Tstart="962";shortTE="F";uid="91c62c17-9656-4601-9496-8ecb3bb3971b"
FIZS01008730.1	RepeatMasker	Satellite	22515	23169	1752	-	.	ID="RND-6_FAMILY-201";Tend="2161";Tstart="1552";shortTE="F";uid="899e8c0f-d0de-4d56-87c2-d9d1c6834d32"
FIZS01008730.1	RepeatMasker	Unknown	11787	12198	2731	-	.	ID="RND-5_FAMILY-5105";Tend="1259";Tstart="848";shortTE="F";uid="64c5fe3a-85c6-4aeb-9080-7eaeed0f9a72"
FIZS01008730.1	RepeatMasker	Unknown	1	127	440	-	.	ID="RND-1_FAMILY-137";Tend="535";Tstart="406";shortTE="F";uid="a7a1d753-29df-4ff5-91db-22a4edf637c4"
FIZS01008731.1	RepeatMasker	Unknown	9766	10262	4195	+	.	ID="RND-2_FAMILY-60";Tend="1327";Tstart="832";shortTE="F";uid="cf97b6af-a4da-4e45-b2dc-c2993df5e6b7"
FIZS01008731.1	RepeatMasker	Unknown	6753	6939	649	+	.	ID="RND-4_FAMILY-1034";Tend="1370";Tstart="1168";shortTE="F";uid="d88e5ca4-5475-4609-b188-4de5ea2b3fea"
FIZS01008731.1	RepeatMasker	Unknown	6004	6426	1946	-	.	ID="RND-2_FAMILY-137";Tend="1267";Tstart="832";shortTE="F";uid="621dcc0b-c63b-4e8b-826e-fda971c83ef4"
FIZS01008732.1	RepeatMasker	Unknown	1	161	1178	-	.	ID="RND-1_FAMILY-237";Tend="690";Tstart="534";shortTE="F";uid="042d009f-6877-4adb-95fd-0da3d56d4438"
FIZS01008734.1	RepeatMasker	DNA/Academ-1	17878	18271	972	+	.	ID="RND-1_FAMILY-26";Tend="1515";Tstart="732";shortTE="F";uid="71bfbf39-aca7-43ce-8f5c-1b55cfc2b114"
FIZS01008734.1	RepeatMasker	DNA/Academ-1	17468	17877	994	-	.	ID="RND-1_FAMILY-233";Tend="963";Tstart="546";shortTE="F";uid="dbc7baf4-e488-4423-800e-33f35192184e"
FIZS01008734.1	RepeatMasker	DNA/Academ-1	17915	18592	954	-	.	ID="RND-5_FAMILY-493";Tend="1092";Tstart="410";shortTE="F";uid="232e415c-0da7-4a32-8306-2a796132884e"
FIZS01008735.1	RepeatMasker	Unknown	14269	14453	820	+	.	ID="RND-1_FAMILY-75";Tend="1105";Tstart="902";shortTE="F";uid="3474511e-66ba-44bd-8893-61fb6d863eb9"
FIZS01008735.1	RepeatMasker	Unknown	22324	22858	1299	+	.	ID="RND-1_FAMILY-48";Tend="1202";Tstart="694";shortTE="F";uid="d65aa4d3-ddbd-4c6d-938d-cd2177a2079e"
FIZS01008735.1	RepeatMasker	Unknown	20133	20755	1348	+	.	ID="RND-2_FAMILY-40";TEgroup="ctg_8735%7CRND-2_FAMILY-40%7C1";Tend="1313";Tstart="968";shortTE="F";uid="75e2a129-7eb1-4327-b4b8-64540e804698"
FIZS01008735.1	RepeatMasker	Unknown	5489	5972	1047	+	.	ID="RND-2_FAMILY-22";Tend="1403";Tstart="846";shortTE="F";uid="91b3ff01-efbc-415e-9175-ce2c56696430"
FIZS01008735.1	RepeatMasker	Unknown	26547	26671	710	+	.	ID="RND-1_FAMILY-5";Tend="1027";Tstart="883";shortTE="F";uid="f8c9f9fa-5716-4225-af62-9ed87790aa48"
FIZS01008735.1	RepeatMasker	DNA/Academ-1	17773	18048	621	+	.	ID="RND-1_FAMILY-91";Tend="1539";Tstart="1282";shortTE="F";uid="1f5019e8-b989-45be-ae54-73741e836a62"
FIZS01008735.1	RepeatMasker	Unknown	4486	4793	1748	+	.	ID="RND-1_FAMILY-129";Tend="1179";Tstart="872";shortTE="F";uid="ede249d5-434d-4422-b254-07d2029b87c0"
FIZS01008735.1	RepeatMasker	Unknown	125	414	1658	-	.	ID="RND-2_FAMILY-137";Tend="1206";Tstart="890";shortTE="F";uid="a769c94a-fb2c-4890-9e03-71610833fd70"
FIZS01008735.1	RepeatMasker	Unknown	22932	23783	552	-	.	ID="RND-2_FAMILY-137";TEgroup="ctg_8735%7CRND-2_FAMILY-137%7C1";Tend="1267";Tstart="744";shortTE="F";uid="674531b5-7fde-4c36-99a1-11f2de01d826"
FIZS01008735.1	RepeatMasker	Unknown	17148	17629	3006	-	.	ID="RND-5_FAMILY-12377";Tend="1375";Tstart="893";shortTE="F";uid="1f923c90-51b2-4e07-ae6b-ebc6c76d0b13"
FIZS01008735.1	RepeatMasker	Unknown	14550	14823	478	-	.	ID="RND-1_FAMILY-9";Tend="912";Tstart="632";shortTE="F";uid="d0363bb6-caea-497a-8916-3595bb79193a"
FIZS01008735.1	RepeatMasker	Unknown	6195	6716	2961	-	.	ID="RND-1_FAMILY-128";Tend="855";Tstart="309";shortTE="F";uid="8ae78f5a-d07d-4a1b-9bf0-0d147b0831bb"
FIZS01008735.1	RepeatMasker	Unknown	1	127	986	-	.	ID="RND-1_FAMILY-281";Tend="829";Tstart="704";shortTE="F";uid="85e3d779-d8b7-4aa3-ae5c-0b0630bceca8"
FIZS01008735.1	RepeatMasker	Unknown	25556	25861	994	-	.	ID="RND-1_FAMILY-29";Tend="1273";Tstart="972";shortTE="F";uid="6398e559-6a1e-4e04-9740-7c66c1d507aa"
FIZS01008735.1	RepeatMasker	Unknown	25865	26549	4927	-	.	ID="RND-5_FAMILY-377";Tend="1816";Tstart="1103";shortTE="F";uid="d3b1d94b-dd99-49aa-9638-e0d5faaf959e"
FIZS01008735.1	RepeatMasker	Unknown	18074	18447	1479	-	.	ID="RND-2_FAMILY-137";Tend="1320";Tstart="948";shortTE="F";uid="4b747c8b-adf8-4a3a-86ba-d526e0e9916d"
FIZS01008736.1	RepeatMasker	DNA/TcMar-Tc4	77	332	1347	-	.	ID="RND-4_FAMILY-459";Tend="1184";Tstart="868";shortTE="F";uid="c9f5f599-c401-4a90-8f66-50cf23825c77"
FIZS01008736.1	RepeatMasker	DNA/CMC-EnSpm	472	788	2085	-	.	ID="RND-1_FAMILY-2";Tend="1811";Tstart="1468";shortTE="F";uid="1999463c-d84c-40dc-bae6-931e23a752f9"
FIZS01008738.1	RepeatMasker	Unknown	17985	18321	1254	+	.	ID="RND-1_FAMILY-97";Tend="1018";Tstart="671";shortTE="F";uid="7a279989-a609-48ab-83dd-bd4464ecff58"
FIZS01008738.1	RepeatMasker	LINE/I	1	376	3375	+	.	ID="RND-1_FAMILY-141";Tend="376";Tstart="1";shortTE="F";uid="1db31878-fba7-42a1-a422-d40813786c94"
FIZS01008738.1	RepeatMasker	Unknown	14596	15397	1534	+	.	ID="RND-2_FAMILY-137";TEgroup="ctg_8738%7CRND-2_FAMILY-137%7C1";Tend="1267";Tstart="894";shortTE="F";uid="d4bfbb81-a4c8-4b56-bb23-a88e1a6b5787"
FIZS01008738.1	RepeatMasker	Unknown	7252	7494	462	+	.	ID="RND-2_FAMILY-40";TEgroup="ctg_8738%7CRND-2_FAMILY-40%7C1";Tend="1311";Tstart="1153";shortTE="T";uid="6d77b2bd-cce3-407b-892a-6508093f7629"
FIZS01008738.1	RepeatMasker	Unknown	376	853	688	+	.	ID="RND-5_FAMILY-806";Tend="1670";Tstart="1185";shortTE="F";uid="a8f4b9ed-463e-471b-a336-74cb1fcb3b04"
FIZS01008738.1	RepeatMasker	Unknown	2891	3479	1308	-	.	ID="RND-1_FAMILY-3";Tend="1436";Tstart="831";shortTE="F";uid="e5e09ac0-5354-4681-baa2-98a48837b85a"
FIZS01008738.1	RepeatMasker	Unknown	5930	6767	5129	-	.	ID="RND-1_FAMILY-46";Tend="1729";Tstart="864";shortTE="F";uid="137a07fa-9ed6-4435-9a14-6bf73e48d037"
FIZS01008738.1	RepeatMasker	Unknown	6902	7202	598	-	.	ID="RND-1_FAMILY-48";Tend="1554";Tstart="1255";shortTE="F";uid="15d80826-2167-4e45-a3ad-81a95bed3a90"
FIZS01008739.1	RepeatMasker	Unknown	1	248	2188	-	.	ID="RND-1_FAMILY-192";Tend="245";Tstart="2";shortTE="F";uid="cb256030-6232-4760-a947-e819c973993f"
FIZS01000874.1	RepeatMasker	LINE/I	1	1153	3972	+	.	ID="RND-1_FAMILY-114";Tend="1237";Tstart="560";shortTE="F";uid="7c642db1-e87a-4834-ba0c-8083b1b276b3"
FIZS01008740.1	RepeatMasker	Unknown	27483	27727	701	+	.	ID="RND-1_FAMILY-29";Tend="1054";Tstart="809";shortTE="F";uid="d9f36b9e-b7cf-4b07-a21c-8596e41fe6b2"
FIZS01008740.1	RepeatMasker	Unknown	45826	45993	704	+	.	ID="RND-5_FAMILY-806";Tend="1072";Tstart="894";shortTE="F";uid="98426d30-121f-469b-9f8a-3b98e6d9c6dd"
FIZS01008740.1	RepeatMasker	LINE/I	45984	46446	3829	+	.	ID="RND-1_FAMILY-377";Tend="1323";Tstart="861";shortTE="F";uid="ed67afdd-499d-46f8-81ea-cec00432975f"
FIZS01008740.1	RepeatMasker	DNA	10845	11581	635	-	.	ID="rnd-1_family-4";Tend="1683";Tstart="1076";shortTE="F";uid="9b76fc0e-df18-4081-ad94-b8c05754fc80"
FIZS01008740.1	RepeatMasker	Unknown	28942	29608	460	-	.	ID="RND-1_FAMILY-107";Tend="1466";Tstart="1022";shortTE="F";uid="1c54f45a-5342-47e0-b914-d59497b33804"
FIZS01008741.1	RepeatMasker	DNA	1436	1578	688	+	.	ID="RND-1_FAMILY-4";Tend="983";Tstart="828";shortTE="F";uid="7d419e4a-ba18-49da-b430-bfbf45a6f738"
FIZS01008741.1	RepeatMasker	Unknown	2916	3232	1684	+	.	ID="RND-1_FAMILY-101";Tend="1191";Tstart="906";shortTE="F";uid="1fc720ae-1eb8-4738-9079-c6ba4c9860ea"
FIZS01008742.1	RepeatMasker	Unknown	7797	8088	1037	+	.	ID="RND-1_FAMILY-48";Tend="1691";Tstart="1412";shortTE="F";uid="2a5d57f3-bf89-400d-853c-eb25128d94cd"
FIZS01008742.1	RepeatMasker	Unknown	13256	13566	816	+	.	ID="RND-1_FAMILY-48";Tend="1001";Tstart="705";shortTE="F";uid="67eb78d9-adec-4756-a418-fd8f256f36cf"
FIZS01008742.1	RepeatMasker	Unknown	13662	14046	2732	+	.	ID="RND-1_FAMILY-46";Tend="1250";Tstart="867";shortTE="F";uid="2f48f42d-62e1-4ee9-8ed7-fb29ff7c42b3"
FIZS01008742.1	RepeatMasker	Unknown	6774	6973	1471	+	.	ID="RND-1_FAMILY-3";Tend="1029";Tstart="828";shortTE="F";uid="3177cc18-40fd-4ede-b14c-c6a5c6446e73"
FIZS01008742.1	RepeatMasker	DNA/CMC-EnSpm	6969	7756	5212	-	.	ID="RND-1_FAMILY-2";Tend="1748";Tstart="871";shortTE="F";uid="321933c2-051e-4d3d-88f8-2aaa04e98771"
FIZS01008742.1	RepeatMasker	Unknown	16665	16839	846	-	.	ID="RND-1_FAMILY-129";Tend="1310";Tstart="1118";shortTE="F";uid="38b1c2a8-897c-43c3-89f1-9177bbd4e7a7"
FIZS01008742.1	RepeatMasker	Unknown	125	768	3519	-	.	ID="RND-5_FAMILY-789";Tend="1559";Tstart="908";shortTE="F";uid="5811f38d-7f89-47e7-86e4-3c52427fa996"
FIZS01008744.1	RepeatMasker	Unknown	1	368	2500	-	.	ID="RND-1_FAMILY-83";Tend="1917";Tstart="1549";shortTE="F";uid="af0e1c66-2068-4b52-ae48-496642791743"
FIZS01008745.1	RepeatMasker	Unknown	1506	2350	5111	+	.	ID="RND-1_FAMILY-305";Tend="1776";Tstart="816";shortTE="F";uid="5166d1af-2ffe-4505-93fa-20a4b07dc2c2"
FIZS01008745.1	RepeatMasker	Unknown	2338	2491	1411	+	.	ID="RND-1_FAMILY-127";Tend="1058";Tstart="905";shortTE="F";uid="a1a2465d-e921-454a-b6bf-9781e8db167d"
FIZS01008746.1	RepeatMasker	DNA/hAT-Tip100	81763	81983	1881	+	.	ID="RND-1_FAMILY-240";Tend="1071";Tstart="851";shortTE="F";uid="7777220b-841a-4826-adb0-96689de801b1"
FIZS01008746.1	RepeatMasker	Unknown	61775	61901	521	+	.	ID="RND-1_FAMILY-72";Tend="1488";Tstart="1365";shortTE="F";uid="491213aa-5c10-4b60-842b-91d79c19a8bc"
FIZS01008746.1	RepeatMasker	Unknown	60633	60757	4867	+	.	ID="RND-6_FAMILY-247";Tend="1772";Tstart="681";shortTE="F";uid="c2822edb-c01f-4ff2-b8a0-c22abef10378"
FIZS01008746.1	RepeatMasker	Unknown	13816	14504	1471	+	.	ID="RND-1_FAMILY-3";Tend="1747";Tstart="830";shortTE="F";uid="c40cd144-33c1-4833-bdc7-528beb19bc36"
FIZS01008746.1	RepeatMasker	Unknown	31555	32362	5703	+	.	ID="RND-1_FAMILY-46";Tend="1693";Tstart="873";shortTE="F";uid="935c13cf-8cb7-4b08-bf2b-befb8f4bf7f3"
FIZS01008746.1	RepeatMasker	LTR/Copia	60758	61660	5135	+	.	ID="RND-3_FAMILY-64";Tend="1853";Tstart="947";shortTE="F";uid="21b09f54-0213-4d6d-b14c-c33e3caf6c73"
FIZS01008746.1	RepeatMasker	Unknown	21486	22082	1298	+	.	ID="RND-1_FAMILY-3";Tend="1414";Tstart="830";shortTE="F";uid="84b08d19-f586-4cc3-ab0b-16e594396023"
FIZS01008746.1	RepeatMasker	DNA	52872	53455	576	-	.	ID="RND-1_FAMILY-4";Tend="1661";Tstart="1093";shortTE="F";uid="8a3289f8-8421-44b8-a689-f620cbd8ba09"
FIZS01008746.1	RepeatMasker	Unknown	60409	60628	812	-	.	ID="RND-1_FAMILY-72";Tend="1720";Tstart="1462";shortTE="F";uid="7661a729-6c9f-43bd-ba94-aa3d3afd38f6"
FIZS01008746.1	RepeatMasker	RC/Helitron	4179	4867	3749	-	.	ID="RND-1_FAMILY-1";Tend="1639";Tstart="813";shortTE="F";uid="f15544e9-5b87-4b4f-8716-f1736de69e48"
FIZS01008746.1	RepeatMasker	DNA/hAT-Ac	71117	71560	770	-	.	ID="rnd-5_family-220";Tend="691";Tstart="161";shortTE="F";uid="6584dc3e-e9a6-4beb-9e60-d896c51ce642"
FIZS01008746.1	RepeatMasker	Unknown	21551	22146	1460	-	.	ID="RND-1_FAMILY-13";Tend="1434";Tstart="755";shortTE="F";uid="3719efe6-47ae-4b8c-ad08-1370351bec47"
FIZS01008746.1	RepeatMasker	Unknown	61331	61734	2115	-	.	ID="RND-1_FAMILY-25";Tend="1087";Tstart="690";shortTE="F";uid="9df6e3a3-a08c-4458-a6f1-3c75c70f5a10"
FIZS01008746.1	RepeatMasker	Unknown	78459	78760	546	-	.	ID="RND-5_FAMILY-3736";TEgroup="ctg_8746%7CRND-5_FAMILY-3736%7C1";Tend="1220";Tstart="946";shortTE="F";uid="1be1c229-e66d-4772-a50d-78ac00f5adba"
FIZS01008748.1	RepeatMasker	DNA	1046	1330	1698	-	.	ID="RND-1_FAMILY-4";Tend="1743";Tstart="1436";shortTE="F";uid="3c5e26bc-33e4-4a63-8e0a-7ff2a356abae"
FIZS01008749.1	RepeatMasker	DNA	6296	6634	453	+	.	ID="RND-1_FAMILY-4";Tend="1444";Tstart="1102";shortTE="F";uid="b86dba38-cd88-4c05-afc9-0fd1aaa39639"
FIZS01008749.1	RepeatMasker	DNA	3699	4208	471	-	.	ID="rnd-1_family-4";Tend="1512";Tstart="1009";shortTE="F";uid="026c2aae-03f4-4dd3-95e5-d7480cca9daf"
FIZS01000875.1	RepeatMasker	Unknown	18504	19036	3786	-	.	ID="RND-1_FAMILY-395";Tend="1446";Tstart="924";shortTE="F";uid="e8638409-598e-4291-bd29-59455b97da87"
FIZS01000875.1	RepeatMasker	Unknown	1	540	4925	-	.	ID="RND-1_FAMILY-97";Tend="1010";Tstart="471";shortTE="F";uid="e693aaa7-206f-4e63-9fff-d0b565d82dca"
FIZS01008750.1	RepeatMasker	Unknown	16218	16755	2292	+	.	ID="RND-3_FAMILY-140";Tend="1579";Tstart="1040";shortTE="F";uid="0b90ff2e-f017-4a80-acfe-5344bc62bd2e"
FIZS01008750.1	RepeatMasker	Unknown	874	1156	2200	+	.	ID="RND-1_FAMILY-242";Tend="1203";Tstart="921";shortTE="F";uid="936c205b-14fc-4a88-a1d6-01d54988fa83"
FIZS01008750.1	RepeatMasker	Unknown	28690	29928	6180	+	.	ID="RND-1_FAMILY-39";Tend="1552";Tstart="334";shortTE="F";uid="cbad43d2-6e02-45f3-a792-2f340c82f879"
FIZS01008750.1	RepeatMasker	DNA/hAT-Tip100	35757	36129	2240	+	.	ID="RND-1_FAMILY-241";Tend="1371";Tstart="952";shortTE="F";uid="f3b501bd-0ecc-4673-b18d-772c30f6e27c"
FIZS01008750.1	RepeatMasker	DNA	32360	33264	5564	+	.	ID="RND-1_FAMILY-4";Tend="1725";Tstart="827";shortTE="F";uid="e10a99ed-8385-436b-84c2-cd6f6261cd7d"
FIZS01008750.1	RepeatMasker	Unknown	14194	14485	2001	+	.	ID="RND-1_FAMILY-164";Tend="1203";Tstart="911";shortTE="F";uid="59d021b5-ec45-4461-8407-42ddc488120a"
FIZS01008750.1	RepeatMasker	Unknown	5494	5781	774	+	.	ID="RND-2_FAMILY-40";Tend="1264";Tstart="958";shortTE="F";uid="493a699e-8d84-4412-a9e7-3ac95f458648"
FIZS01008750.1	RepeatMasker	Unknown	33351	33575	770	+	.	ID="RND-2_FAMILY-40";Tend="1317";Tstart="1069";shortTE="F";uid="d1e44931-7a31-4704-8771-0213dd808652"
FIZS01008750.1	RepeatMasker	Unknown	35612	35756	915	+	.	ID="RND-1_FAMILY-94";Tend="1027";Tstart="875";shortTE="F";uid="4f2a0aae-3543-459b-97dd-0dd4e5258d2f"
FIZS01008750.1	RepeatMasker	Unknown	36120	36581	2735	+	.	ID="RND-1_FAMILY-94";Tend="1359";Tstart="897";shortTE="F";uid="765c791f-c457-447a-9657-8a90d8a1013f"
FIZS01008750.1	RepeatMasker	Unknown	28357	29070	4696	-	.	ID="RND-1_FAMILY-72";Tend="1734";Tstart="987";shortTE="F";uid="b5df91a7-f497-42b3-a69d-8f9086a630a2"
FIZS01008750.1	RepeatMasker	Unknown	40812	41054	1724	-	.	ID="RND-1_FAMILY-176";Tend="1149";Tstart="906";shortTE="F";uid="e724bd5c-7393-4120-b94c-2039a9261bd1"
FIZS01008750.1	RepeatMasker	Unknown	28224	28340	537	-	.	ID="RND-2_FAMILY-40";Tend="1121";Tstart="991";shortTE="F";uid="83b73e6e-6ed6-4206-b32f-ed46768a0387"
FIZS01008750.1	RepeatMasker	Unknown	32023	32355	930	-	.	ID="RND-2_FAMILY-40";Tend="1300";Tstart="993";shortTE="F";uid="956327bb-42e1-4a6b-95b3-7e1339436dd9"
FIZS01008750.1	RepeatMasker	Unknown	469	878	2373	-	.	ID="RND-1_FAMILY-156";Tend="703";Tstart="295";shortTE="F";uid="31f6dee1-1d39-4735-b2f2-08e17cac3e40"
FIZS01008750.1	RepeatMasker	DNA/TcMar-Tc1	39235	39547	818	-	.	ID="RND-1_FAMILY-116";Tend="1397";Tstart="1042";shortTE="F";uid="97364e28-d970-4bd5-acec-4d6609f7adf9"
FIZS01008750.1	RepeatMasker	Unknown	15	474	534	-	.	ID="RND-1_FAMILY-156";TEgroup="ctg_8750%7CRND-1_FAMILY-156%7C1";Tend="996";Tstart="386";shortTE="T";uid="4688469d-f852-461b-959c-abbb36202a85"
FIZS01008750.1	RepeatMasker	Unknown	7669	8910	4377	-	.	ID="RND-4_FAMILY-495";Tend="1527";Tstart="476";shortTE="F";uid="992e8b41-afb3-4922-8385-2bd315663aac"
FIZS01008751.1	RepeatMasker	Unknown	39254	39472	1240	+	.	ID="RND-1_FAMILY-162";Tend="1150";Tstart="944";shortTE="F";uid="7dbe82ad-7172-40b2-a6f6-fe6a5e9cc597"
FIZS01008751.1	RepeatMasker	Unknown	29053	29321	1789	+	.	ID="RND-1_FAMILY-105";Tend="1230";Tstart="945";shortTE="F";uid="7bcb203a-2c11-4929-aaf9-66f6a3dee69b"
FIZS01008751.1	RepeatMasker	LTR/Copia	36591	36924	1993	+	.	ID="RND-3_FAMILY-64";Tend="1271";Tstart="947";shortTE="F";uid="ae7686b7-f12f-4399-a12b-e7f4f07fb067"
FIZS01008751.1	RepeatMasker	Unknown	39469	39621	1032	+	.	ID="RND-1_FAMILY-11";Tend="1664";Tstart="1362";shortTE="F";uid="3b6f89db-bddf-49e9-af5e-b5f37f5feb2b"
FIZS01008751.1	RepeatMasker	Unknown	29330	29478	537	+	.	ID="RND-5_FAMILY-5105";Tend="1176";Tstart="1009";shortTE="F";uid="ca69c430-ac4b-4c4e-91c2-14025c238e51"
FIZS01008751.1	RepeatMasker	DNA/Academ-1	711	902	819	+	.	ID="RND-1_FAMILY-250";Tend="1487";Tstart="1273";shortTE="F";uid="2f3df317-5bfe-4aac-901c-7e36e240b8ed"
FIZS01008751.1	RepeatMasker	DNA	19026	19707	816	+	.	ID="rnd-1_family-4";Tend="1662";Tstart="1114";shortTE="F";uid="0c18b57d-9dcd-45a5-a1f3-3f969412240b"
FIZS01008751.1	RepeatMasker	DNA/Academ-1	29487	29620	434	+	.	ID="RND-1_FAMILY-233";Tend="1461";Tstart="1327";shortTE="F";uid="6c565261-4978-414b-86a6-a46dc5675912"
FIZS01008751.1	RepeatMasker	Unknown	30919	31101	1258	+	.	ID="RND-5_FAMILY-5105";Tend="1238";Tstart="1056";shortTE="F";uid="ae5cc170-7495-44f5-a84b-3abd023d5b85"
FIZS01008751.1	RepeatMasker	Unknown	39261	39531	786	-	.	ID="RND-1_FAMILY-324";Tend="706";Tstart="462";shortTE="F";uid="f6d36bf7-d151-401b-85f2-7d5b279acb49"
FIZS01008751.1	RepeatMasker	Unknown	3509	3660	856	-	.	ID="RND-1_FAMILY-94";Tend="1458";Tstart="1279";shortTE="F";uid="3687f7e9-f3c6-40a8-bb0b-0f6a7cd5bc3d"
FIZS01008751.1	RepeatMasker	Unknown	12544	12708	1002	-	.	ID="RND-5_FAMILY-413";Tend="1355";Tstart="1198";shortTE="F";uid="e4500ba3-278d-44e5-a66d-7eb944904a2f"
FIZS01008751.1	RepeatMasker	Unknown	1	469	4229	-	.	ID="RND-5_FAMILY-806";Tend="1371";Tstart="903";shortTE="F";uid="48b6375b-18ff-4016-9c16-f44173be8e07"
FIZS01008751.1	RepeatMasker	Unknown	1259	1843	610	-	.	ID="RND-1_FAMILY-105";TEgroup="ctg_8751%7CRND-1_FAMILY-105%7C1";Tend="1129";Tstart="785";shortTE="T";uid="69ab7e6f-7c9c-4841-95aa-969a0c80ab51"
FIZS01008751.1	RepeatMasker	DNA	33611	34634	4184	-	.	ID="RND-1_FAMILY-4";Tend="1748";Tstart="834";shortTE="F";uid="4b3131e0-5eee-4f1e-8a52-65f3464510a0"
FIZS01008751.1	RepeatMasker	Unknown	5551	5852	1300	-	.	ID="RND-1_FAMILY-39";Tend="1551";Tstart="1246";shortTE="F";uid="6270f1a4-9cbb-4e13-a3ad-690e6b9ac7af"
FIZS01008752.1	RepeatMasker	Unknown	12789	13204	2645	+	.	ID="RND-1_FAMILY-45";Tend="1301";Tstart="902";shortTE="F";uid="e7c39688-c281-4aac-8f47-1f9714c5ff16"
FIZS01008752.1	RepeatMasker	Unknown	14397	14716	2047	+	.	ID="RND-4_FAMILY-714";Tend="1179";Tstart="851";shortTE="F";uid="1a9142c8-06cf-4f14-9e2d-7651b1a28c2c"
FIZS01008752.1	RepeatMasker	Unknown	8708	9097	2746	+	.	ID="RND-5_FAMILY-3648";Tend="1333";Tstart="905";shortTE="F";uid="5f2433b0-ed9d-429b-821f-6745db53a612"
FIZS01008752.1	RepeatMasker	Unknown	6527	7047	2952	+	.	ID="RND-1_FAMILY-52";Tend="1456";Tstart="941";shortTE="F";uid="a44961d4-140a-4d7a-af70-7a86c108e894"
FIZS01008752.1	RepeatMasker	Unknown	20828	21198	1213	+	.	ID="RND-2_FAMILY-137";Tend="1252";Tstart="851";shortTE="F";uid="f8ed61cb-cd20-4533-ac21-09aed6c449f7"
FIZS01008752.1	RepeatMasker	Unknown	26467	27326	5789	+	.	ID="RND-1_FAMILY-9";Tend="1359";Tstart="502";shortTE="F";uid="55c2a52f-5b49-47aa-8e94-0c50d0ae9304"
FIZS01008752.1	RepeatMasker	LTR/Copia	9091	9633	3946	+	.	ID="RND-3_FAMILY-64";Tend="1507";Tstart="940";shortTE="F";uid="8a408f62-1274-45db-97a4-3201366a25bc"
FIZS01008752.1	RepeatMasker	Unknown	15686	16012	1040	-	.	ID="RND-1_FAMILY-324";Tend="553";Tstart="230";shortTE="F";uid="38c902dd-cb54-4e85-b824-6509d50456b8"
FIZS01008752.1	RepeatMasker	Unknown	27305	27419	656	-	.	ID="RND-1_FAMILY-8";Tend="822";Tstart="713";shortTE="F";uid="06363ba2-1330-44f2-bfbe-c455d3458561"
FIZS01008752.1	RepeatMasker	Unknown	13165	14093	7596	-	.	ID="RND-1_FAMILY-19";Tend="1782";Tstart="848";shortTE="F";uid="cde408cb-45a4-4a79-ada1-d8b2525cb523"
FIZS01008752.1	RepeatMasker	Unknown	394	1124	4891	-	.	ID="RND-1_FAMILY-352";Tend="1323";Tstart="544";shortTE="F";uid="7e22a07a-de66-4fcb-8272-f7ca97b1f7b0"
FIZS01008752.1	RepeatMasker	Unknown	1551	1874	2176	-	.	ID="RND-5_FAMILY-5105";Tend="1158";Tstart="845";shortTE="F";uid="30c9b344-c148-4b05-be2d-c6da8e3bab7b"
FIZS01008752.1	RepeatMasker	DNA	18601	19306	3887	-	.	ID="RND-1_FAMILY-4";Tend="1554";Tstart="837";shortTE="F";uid="9e331c4e-0923-4de5-ba0e-510bb37dd6ca"
FIZS01008752.1	RepeatMasker	Unknown	15209	15673	3687	-	.	ID="RND-6_FAMILY-247";Tend="1769";Tstart="1295";shortTE="F";uid="e9943ceb-01f1-409a-82fd-021cb4877f68"
FIZS01008752.1	RepeatMasker	Unknown	1	395	3271	-	.	ID="RND-1_FAMILY-19";Tend="1244";Tstart="851";shortTE="F";uid="0961812f-0a49-4331-a48f-eb5afbab0722"
FIZS01008752.1	RepeatMasker	Unknown	12424	12796	3150	-	.	ID="RND-1_FAMILY-19";Tend="2148";Tstart="1776";shortTE="F";uid="299d30bd-4612-4eb8-abf3-24ab2fe716f0"
FIZS01008752.1	RepeatMasker	Unknown	11345	11593	1217	-	.	ID="RND-1_FAMILY-290";Tend="582";Tstart="320";shortTE="F";uid="6c3ebf0c-75c1-47a9-a285-5cc22633716f"
FIZS01008752.1	RepeatMasker	Unknown	8175	8602	1970	-	.	ID="RND-1_FAMILY-29";Tend="1490";Tstart="1085";shortTE="F";uid="8466ed92-f88c-440c-bae2-36eb18bcf22b"
FIZS01008752.1	RepeatMasker	Unknown	11068	11330	1304	-	.	ID="RND-1_FAMILY-264";Tend="677";Tstart="410";shortTE="F";uid="bdd5e4c3-5828-4500-94af-89ed8e03ec1a"
FIZS01008752.1	RepeatMasker	Unknown	9036	9558	3287	-	.	ID="RND-6_FAMILY-247";Tend="1833";Tstart="1284";shortTE="F";uid="d1a33d96-cf60-42a1-ab9d-a90798ec6796"
FIZS01008753.1	RepeatMasker	Unknown	417	1005	5180	+	.	ID="RND-5_FAMILY-866";Tend="935";Tstart="354";shortTE="F";uid="6687529c-5c1a-4127-8aa2-41653d717297"
FIZS01008755.1	RepeatMasker	LINE/Dong-R4	54207	55449	3352	+	.	ID="RND-6_FAMILY-152";Tend="1336";Tstart="146";shortTE="F";uid="63ef1609-173d-4e5a-a5a4-a07e5932c73c"
FIZS01008755.1	RepeatMasker	DNA/CMC-EnSpm	65384	65578	853	+	.	ID="RND-1_FAMILY-2";Tend="1175";Tstart="985";shortTE="F";uid="127ae73e-12fe-4027-a1e0-cc746f81312b"
FIZS01008755.1	RepeatMasker	Unknown	72940	73253	937	+	.	ID="RND-2_FAMILY-40";Tend="1300";Tstart="955";shortTE="F";uid="9bc7542d-1916-4461-b6ba-7da12d6062fe"
FIZS01008755.1	RepeatMasker	Unknown	14015	14889	703	+	.	ID="RND-1_FAMILY-289";TEgroup="ctg_8755%7CRND-1_FAMILY-289%7C1";Tend="1227";Tstart="400";shortTE="F";uid="271cb0b5-ea25-4597-8483-2293571939a2"
FIZS01008755.1	RepeatMasker	Unknown	65579	65818	918	+	.	ID="RND-1_FAMILY-5";Tend="1824";Tstart="1070";shortTE="F";uid="1b03caad-9af1-456c-940a-72865910d571"
FIZS01008755.1	RepeatMasker	DNA/Academ-1	51093	51310	451	+	.	ID="RND-1_FAMILY-60";Tend="1714";Tstart="1514";shortTE="F";uid="e803ac8f-805b-4dbe-8301-24e28ed9e58f"
FIZS01008755.1	RepeatMasker	Unknown	72725	72875	494	+	.	ID="RND-2_FAMILY-60";Tend="993";Tstart="845";shortTE="F";uid="42e2a025-0e50-4f9a-8066-a30510f51d5f"
FIZS01008755.1	RepeatMasker	Unknown	1	722	5274	-	.	ID="RND-1_FAMILY-167";Tend="1001";Tstart="294";shortTE="F";uid="0a683f0d-e77e-4aae-a298-91f3565b9810"
FIZS01008755.1	RepeatMasker	Unknown	69641	69950	482	-	.	ID="RND-2_FAMILY-40";Tend="1303";Tstart="991";shortTE="F";uid="8ca542ba-d9b6-42f0-81e2-2174e7349d38"
FIZS01008755.1	RepeatMasker	Unknown	22445	22725	1825	-	.	ID="RND-1_FAMILY-208";Tend="1080";Tstart="794";shortTE="F";uid="5d70e7dc-5563-4961-a50b-6fa4dbb43a51"
FIZS01008755.1	RepeatMasker	Unknown	1920	2441	774	-	.	ID="RND-5_FAMILY-2989";TEgroup="ctg_8755%7CRND-5_FAMILY-2989%7C1";Tend="1389";Tstart="773";shortTE="F";uid="8eeeb288-e4d2-499b-b080-aeb4ff24a1fc"
FIZS01008755.1	RepeatMasker	Unknown	65193	65513	692	-	.	ID="RND-1_FAMILY-3";Tend="1238";Tstart="893";shortTE="F";uid="5909ab67-d29b-40c9-adcb-8c11a20b2119"
FIZS01008755.1	RepeatMasker	Unknown	5495	5791	1599	-	.	ID="RND-5_FAMILY-3645";Tend="1081";Tstart="804";shortTE="F";uid="8d2ff456-cc40-47ac-a3dc-4c35519dd0b2"
FIZS01008756.1	RepeatMasker	Unknown	128	1087	1448	-	.	ID="RND-1_FAMILY-105";TEgroup="ctg_8756%7CRND-1_FAMILY-105%7C1";Tend="1318";Tstart="903";shortTE="F";uid="7268f4f3-362e-41ed-aaff-c3a77a346a62"
FIZS01008759.1	RepeatMasker	Unknown	2723	2911	740	+	.	ID="RND-5_FAMILY-5105";Tend="1214";Tstart="1038";shortTE="F";uid="6fca69a6-1a4e-476b-86a1-fd24d3e060cb"
FIZS01008759.1	RepeatMasker	Unknown	8989	10085	1684	-	.	ID="RND-1_FAMILY-13";Tend="1740";Tstart="745";shortTE="F";uid="83c10637-59cc-49a4-abc4-b543f2e0dd1c"
FIZS01008759.1	RepeatMasker	Unknown	6588	6700	409	-	.	ID="RND-2_FAMILY-40";Tend="1088";Tstart="976";shortTE="F";uid="bd3a7db4-84e2-461f-a889-9a787bb911bf"
FIZS01008759.1	RepeatMasker	Satellite	29862	31499	5341	-	.	ID="RND-6_FAMILY-201";Tend="2292";Tstart="702";shortTE="F";uid="6f21270a-5de8-4ea0-b8e4-e9a0f8134399"
FIZS01008760.1	RepeatMasker	Unknown	2112	2281	1010	+	.	ID="RND-1_FAMILY-324";Tend="1340";Tstart="1188";shortTE="F";uid="36600635-fdf7-4c72-8af4-d05250a656b9"
FIZS01008760.1	RepeatMasker	Unknown	1559	2115	4157	+	.	ID="RND-5_FAMILY-3648";Tend="1357";Tstart="800";shortTE="F";uid="a068aa28-925d-4997-8847-6da83973d563"
FIZS01008760.1	RepeatMasker	Unknown	1376	1558	4151	-	.	ID="RND-1_FAMILY-324";Tend="1558";Tstart="807";shortTE="F";uid="866841ba-ec54-4860-8eb9-671c2caa05ec"
FIZS01008762.1	RepeatMasker	DNA/TcMar-Tc1	33548	34517	7686	+	.	ID="RND-1_FAMILY-34";Tend="1830";Tstart="862";shortTE="F";uid="27b22c26-1b41-492c-9dd8-9dd29e48b697"
FIZS01008762.1	RepeatMasker	Unknown	28753	28998	701	+	.	ID="RND-1_FAMILY-85";Tend="1268";Tstart="1032";shortTE="F";uid="dce10489-8ea9-47ae-a802-9335348de437"
FIZS01008762.1	RepeatMasker	Unknown	3619	4094	2142	+	.	ID="RND-4_FAMILY-414";Tend="1206";Tstart="666";shortTE="F";uid="94751c1e-6e09-48af-9d44-6fff32e78104"
FIZS01008762.1	RepeatMasker	Unknown	31236	31867	2469	-	.	ID="RND-1_FAMILY-22";Tend="1512";Tstart="837";shortTE="F";uid="4492b95f-99e6-46bd-9fc7-7f30471e3c17"
FIZS01008762.1	RepeatMasker	LTR/Gypsy	41272	42044	3587	-	.	ID="RND-1_FAMILY-0";Tend="1832";Tstart="871";shortTE="F";uid="f3dd80e1-6448-4857-9c62-b796bed1502e"
FIZS01008762.1	RepeatMasker	Unknown	28217	28546	1902	-	.	ID="RND-2_FAMILY-137";Tend="1277";Tstart="924";shortTE="F";uid="49f98e57-acaf-40a8-8fd1-47a9099449e8"
FIZS01008762.1	RepeatMasker	DNA/Academ-1	54232	54563	3012	-	.	ID="RND-1_FAMILY-57";Tend="687";Tstart="356";shortTE="F";uid="770386c3-cf83-4622-82bd-a9572536ac6f"
FIZS01008762.1	RepeatMasker	Unknown	29190	29373	581	-	.	ID="RND-1_FAMILY-9";Tend="911";Tstart="728";shortTE="F";uid="57d76089-b84f-415d-94b9-01de8d373cae"
FIZS01008763.1	RepeatMasker	Unknown	39848	40468	611	+	.	ID="RND-1_FAMILY-46";TEgroup="ctg_8763%7CRND-1_FAMILY-46%7C1";Tend="1691";Tstart="1261";shortTE="F";uid="8c80aa6a-5645-4498-9ed1-0be367cba25e"
FIZS01008763.1	RepeatMasker	Unknown	16276	17009	3538	+	.	ID="RND-1_FAMILY-29";Tend="1495";Tstart="758";shortTE="F";uid="1efb61d0-ea37-498a-96a5-c9da577d2607"
FIZS01008763.1	RepeatMasker	Unknown	74780	75375	1970	+	.	ID="RND-1_FAMILY-13";Tend="1619";Tstart="1066";shortTE="F";uid="883897ed-4dc2-4047-9c6e-b172552ff4fb"
FIZS01008763.1	RepeatMasker	Unknown	18927	20392	5759	+	.	ID="RND-1_FAMILY-70";Tend="1927";Tstart="806";shortTE="F";uid="5dfe7ccf-7b41-4720-b619-e8e3f8b404bd"
FIZS01008763.1	RepeatMasker	LTR/Copia	77616	78547	5255	+	.	ID="RND-3_FAMILY-64";Tend="1868";Tstart="946";shortTE="F";uid="ae4f58fd-d930-4047-a103-133267062859"
FIZS01008763.1	RepeatMasker	Unknown	31785	31928	1254	+	.	ID="RND-1_FAMILY-5";Tend="1223";Tstart="942";shortTE="F";uid="b0b1fe40-3343-440c-925f-e879e5af1544"
FIZS01008763.1	RepeatMasker	Unknown	32816	33119	1254	+	.	ID="RND-1_FAMILY-5";Tend="1824";Tstart="1224";shortTE="F";uid="07076eac-9894-4ea4-b310-7acf3418ef87"
FIZS01008763.1	RepeatMasker	LINE/Dong-R4	65185	66852	4053	+	.	ID="RND-6_FAMILY-152";Tend="1390";Tstart="17";shortTE="F";uid="e261a9d8-dfdb-43b9-acec-7b4a4ce5e8b4"
FIZS01008763.1	RepeatMasker	Unknown	27687	27868	416	+	.	ID="RND-4_FAMILY-495";Tend="904";Tstart="673";shortTE="F";uid="87224343-bfa5-478a-aebd-8c4a3bdf2230"
FIZS01008763.1	RepeatMasker	LINE/I	13940	14214	452	+	.	ID="RND-5_FAMILY-311";Tend="1587";Tstart="1332";shortTE="F";uid="737d2705-00f2-4a4e-b0ee-86550024c265"
FIZS01008763.1	RepeatMasker	Satellite	64977	66454	3676	-	.	ID="RND-6_FAMILY-201";Tend="1392";Tstart="1";shortTE="F";uid="7d5908ca-10c6-4941-820f-bf5c9d4071cf"
FIZS01008763.1	RepeatMasker	Unknown	42540	42654	735	-	.	ID="RND-2_FAMILY-40";Tend="1370";Tstart="1248";shortTE="F";uid="81ab4618-9e56-4063-bcd0-0a8a7b5e7dd1"
FIZS01008763.1	RepeatMasker	DNA/Academ-1	11946	12600	2003	-	.	ID="RND-5_FAMILY-493";Tend="1044";Tstart="390";shortTE="F";uid="c5e0e074-6730-44f2-87a8-e73efcb47faa"
FIZS01008763.1	RepeatMasker	Unknown	40673	41107	2242	-	.	ID="RND-3_FAMILY-140";Tend="1436";Tstart="1005";shortTE="F";uid="09bfe3e4-e6fa-4f35-846a-d7cd23bfcc92"
FIZS01008763.1	RepeatMasker	DNA/hAT-Tip100	68990	69106	865	-	.	ID="RND-5_FAMILY-1393";Tend="1200";Tstart="1084";shortTE="F";uid="454a80cd-d3b7-42e1-a81a-942a2d6fc060"
FIZS01008763.1	RepeatMasker	Unknown	69118	69799	3545	-	.	ID="RND-5_FAMILY-789";Tend="1945";Tstart="1053";shortTE="F";uid="64b537c3-2685-4e93-964e-7f2bbe12e065"
FIZS01008763.1	RepeatMasker	Unknown	31929	32815	997	-	.	ID="RND-1_FAMILY-3";Tend="1658";Tstart="893";shortTE="F";uid="98a99e35-baa5-4d9d-8c91-cc62f99ac386"
FIZS01008763.1	RepeatMasker	Unknown	69803	70120	930	-	.	ID="RND-1_FAMILY-52";TEgroup="ctg_8763%7CRND-1_FAMILY-52%7C1";Tend="1456";Tstart="951";shortTE="F";uid="3b9f4654-28ce-41a3-b7d4-a790df89ff81"
FIZS01008763.1	RepeatMasker	Unknown	70125	70328	1048	-	.	ID="RND-1_FAMILY-70";Tend="951";Tstart="751";shortTE="F";uid="c0242af1-992d-41a7-967b-5b219ecd85f1"
FIZS01008763.1	RepeatMasker	Unknown	74254	75318	5175	-	.	ID="RND-1_FAMILY-3";Tend="1799";Tstart="893";shortTE="F";uid="98f29ae2-d2dd-4daa-928f-825766ae6d60"
FIZS01008763.1	RepeatMasker	Unknown	20737	20949	1073	-	.	ID="RND-1_FAMILY-83";Tend="2050";Tstart="1839";shortTE="F";uid="3bb9c247-ea4a-4232-bd84-5063bce55872"
FIZS01008763.1	RepeatMasker	Unknown	8621	9483	5292	-	.	ID="RND-1_FAMILY-5";Tend="1823";Tstart="890";shortTE="F";uid="9004b204-2c8f-4936-b1eb-8a40fa2007e1"
FIZS01008764.1	RepeatMasker	DNA/TcMar-Mariner	59	372	570	+	.	ID="MARINER-19_SIN";Tend="1235";Tstart="922";shortTE="F";uid="4ba8468c-cb5a-4c45-a2fd-4a70fb3c6f23"
FIZS01008764.1	RepeatMasker	DNA/TcMar-Mariner	120	570	1707	-	.	ID="RND-5_FAMILY-10029";Tend="950";Tstart="498";shortTE="F";uid="b2cb58e0-caf2-4ab7-8601-938d41cfc169"
FIZS01008765.1	RepeatMasker	Unknown	686	1270	1566	+	.	ID="RND-1_FAMILY-401";Tend="673";Tstart="17";shortTE="F";uid="b73dea1a-fce9-4e72-8815-60671134c0eb"
FIZS01008765.1	RepeatMasker	Unknown	8	692	5506	-	.	ID="RND-1_FAMILY-156";Tend="950";Tstart="265";shortTE="F";uid="a5ebfc18-c9e2-49fd-9a7b-b9a23ae2fa9a"
FIZS01008766.1	RepeatMasker	Unknown	28366	28664	864	+	.	ID="RND-5_FAMILY-1721";TEgroup="ctg_8766%7CRND-5_FAMILY-1721%7C1";Tend="1612";Tstart="1048";shortTE="F";uid="0305669a-f7f5-41b5-8ccd-ff8e61a9250b"
FIZS01008766.1	RepeatMasker	RC/Helitron	8959	9372	2710	+	.	ID="RND-1_FAMILY-1";Tend="1246";Tstart="824";shortTE="F";uid="a72dbe10-fa13-456e-b234-a6105cb26424"
FIZS01008766.1	RepeatMasker	Unknown	38207	38574	2527	+	.	ID="RND-1_FAMILY-53";Tend="1649";Tstart="1285";shortTE="F";uid="07c53f8c-1f00-4efa-ac83-920ed7133fbe"
FIZS01008766.1	RepeatMasker	LTR/Copia	34449	35143	3349	+	.	ID="RND-3_FAMILY-64";Tend="1853";Tstart="1164";shortTE="F";uid="49600ff4-18d8-4a6d-8cd1-87df246e9b23"
FIZS01008766.1	RepeatMasker	DNA/TcMar-Tc1	44477	44899	3328	+	.	ID="RND-1_FAMILY-182";TEgroup="ctg_8766%7CRND-1_FAMILY-182%7C1";Tend="1369";Tstart="979";shortTE="F";uid="be690d64-15df-42b6-a76e-a6d1fce4d26b"
FIZS01008766.1	RepeatMasker	RC/Helitron	20118	20434	432	+	.	ID="RND-1_FAMILY-1";Tend="1368";Tstart="1056";shortTE="F";uid="82bdf502-5aa4-41dc-9111-1087401ad127"
FIZS01008766.1	RepeatMasker	DNA/Academ-1	15079	15469	1138	+	.	ID="rnd-1_family-60";Tend="1757";Tstart="1401";shortTE="F";uid="a767b816-3c74-4d63-9572-ede2524134ee"
FIZS01008766.1	RepeatMasker	LTR/Copia	17227	17761	2240	-	.	ID="RND-3_FAMILY-64";TEgroup="ctg_8766%7CRND-3_FAMILY-64%7C1";Tend="1855";Tstart="1419";shortTE="F";uid="988404c6-b1be-4909-b0b3-8727f4b5df59"
FIZS01008766.1	RepeatMasker	Unknown	2485	2938	1435	-	.	ID="RND-1_FAMILY-317";Tend="583";Tstart="71";shortTE="F";uid="63ceec7f-77e1-4782-b938-14fdb57e513b"
FIZS01008766.1	RepeatMasker	Unknown	36670	38084	10598	-	.	ID="RND-1_FAMILY-19";Tend="2262";Tstart="840";shortTE="F";uid="1824cb5a-0b4c-48e0-bf3a-de40f88a9b28"
FIZS01008766.1	RepeatMasker	Unknown	25357	26045	2474	-	.	ID="RND-1_FAMILY-8";TEgroup="ctg_8766%7CRND-1_FAMILY-8%7C1";Tend="2127";Tstart="667";shortTE="F";uid="d8ece494-d304-4463-a915-e1f0b0aee81b"
FIZS01008766.1	RepeatMasker	Unknown	9552	10837	9998	-	.	ID="RND-1_FAMILY-19";Tend="2154";Tstart="853";shortTE="F";uid="7347d031-4e86-4b5e-a8a0-64a1db376485"
FIZS01008766.1	RepeatMasker	Unknown	8255	8385	466	-	.	ID="RND-5_FAMILY-1952";Tend="1103";Tstart="978";shortTE="F";uid="cb8ac794-d7f9-404d-9615-f59499820a5c"
FIZS01008766.1	RepeatMasker	Unknown	1	1162	8840	-	.	ID="RND-1_FAMILY-317";Tend="1161";Tstart="22";shortTE="F";uid="2e268295-ab57-45e9-bbf8-204b08650d1d"
FIZS01008766.1	RepeatMasker	DNA/hAT-hAT19	27895	28379	2868	-	.	ID="RND-5_FAMILY-221";Tend="1243";Tstart="780";shortTE="F";uid="6cdf01d9-a63d-4319-a68d-335864c60a63"
FIZS01008766.1	RepeatMasker	Unknown	34061	34276	1131	-	.	ID="RND-1_FAMILY-25";Tend="1740";Tstart="1510";shortTE="F";uid="02e8290c-c072-402f-8f55-54db786e8eed"
FIZS01008766.1	RepeatMasker	DNA	9041	9450	1536	-	.	ID="RND-1_FAMILY-4";Tend="1433";Tstart="1024";shortTE="F";uid="9503a88e-b11d-4ac5-882a-78480f897be7"
FIZS01008767.1	RepeatMasker	Unknown	296	429	693	+	.	ID="RND-1_FAMILY-5";Tend="1730";Tstart="1583";shortTE="F";uid="e5235e93-8ace-4eaa-8314-c1d1f778b608"
FIZS01008767.1	RepeatMasker	Unknown	1601	1895	1140	+	.	ID="RND-1_FAMILY-54";Tend="1113";Tstart="825";shortTE="F";uid="12e3a836-049b-4e1e-b3db-82ca80da02cc"
FIZS01008767.1	RepeatMasker	Unknown	65	290	1599	-	.	ID="RND-1_FAMILY-127";Tend="1111";Tstart="905";shortTE="F";uid="34e58bbd-db5f-473d-b38d-c574ed78167c"
FIZS01008768.1	RepeatMasker	Unknown	1	127	1158	-	.	ID="RND-1_FAMILY-290";Tend="382";Tstart="256";shortTE="F";uid="f7e22617-d4ca-41cb-a812-5846b018dedd"
FIZS01008768.1	RepeatMasker	Unknown	2109	2791	2839	-	.	ID="RND-5_FAMILY-9412";Tend="1470";Tstart="807";shortTE="F";uid="6c606744-fc18-4a38-8782-8f80bd8f05c4"
FIZS01000877.1	RepeatMasker	Unknown	14727	14838	424	+	.	ID="RND-1_FAMILY-48";Tend="998";Tstart="887";shortTE="F";uid="d69bdb2b-25fe-45c7-80f4-eac9f248edff"
FIZS01000877.1	RepeatMasker	Unknown	19621	19761	794	+	.	ID="RND-1_FAMILY-72";Tend="1181";Tstart="1041";shortTE="F";uid="ec3b7682-e279-4e74-a134-49b76a0a9f81"
FIZS01000877.1	RepeatMasker	DNA/CMC-EnSpm	14844	15796	1421	+	.	ID="RND-1_FAMILY-2";Tend="1751";Tstart="877";shortTE="F";uid="0eb1bfce-9009-4487-9d7e-d603b0ee1967"
FIZS01000877.1	RepeatMasker	Unknown	16818	17275	1339	-	.	ID="RND-1_FAMILY-48";Tend="1196";Tstart="739";shortTE="F";uid="8e669a91-5364-49d2-b7fb-57c5eeda3d88"
FIZS01000877.1	RepeatMasker	Unknown	19062	19485	1875	-	.	ID="RND-2_FAMILY-137";Tend="1272";Tstart="872";shortTE="F";uid="aed6b875-2ebd-4aa5-acb6-9c2ef430aee8"
FIZS01000877.1	RepeatMasker	Unknown	10880	11140	659	-	.	ID="RND-5_FAMILY-1797";Tend="1061";Tstart="809";shortTE="F";uid="21329345-7be4-453b-94fe-032e76594534"
FIZS01000877.1	RepeatMasker	Unknown	19762	20539	1660	-	.	ID="RND-2_FAMILY-137";TEgroup="ctg_877%7CRND-2_FAMILY-137%7C1";Tend="1252";Tstart="845";shortTE="F";uid="6ea5803d-0123-4d57-b28f-22f0b9a8c995"
FIZS01008770.1	RepeatMasker	Unknown	15778	15902	485	+	.	ID="RND-1_FAMILY-109";Tend="1436";Tstart="1311";shortTE="F";uid="0ad57105-47e6-4780-bfc9-28f2168a16c4"
FIZS01008770.1	RepeatMasker	DNA/TcMar-Tc4	1	120	814	+	.	ID="RND-4_FAMILY-459";Tend="1505";Tstart="1387";shortTE="F";uid="1bc49f4b-e375-43e3-985f-5b1645159b1d"
FIZS01008770.1	RepeatMasker	DNA/hAT-Tip100	15333	15805	2083	+	.	ID="RND-1_FAMILY-241";Tend="947";Tstart="526";shortTE="F";uid="f2322e45-b008-4a03-b0f2-2a828e3da16c"
FIZS01008770.1	RepeatMasker	DNA/Academ-1	6963	8173	9970	-	.	ID="RND-1_FAMILY-233";Tend="1541";Tstart="339";shortTE="F";uid="694ec0f6-0b8d-4784-87a6-ca1e8213899e"
FIZS01008770.1	RepeatMasker	Unknown	2359	2527	827	-	.	ID="RND-1_FAMILY-274";Tend="1273";Tstart="1100";shortTE="F";uid="ae66595f-fc37-4225-a6d8-248447fdba79"
FIZS01008770.1	RepeatMasker	Unknown	11410	12547	502	-	.	ID="RND-1_FAMILY-47";TEgroup="ctg_8770%7CRND-1_FAMILY-47%7C1";Tend="1770";Tstart="448";shortTE="T";uid="6c261eed-c011-4889-b6c1-134f008b0fa8"
FIZS01008770.1	RepeatMasker	DNA/Academ-1	14519	15199	3409	-	.	ID="RND-1_FAMILY-126";TEgroup="ctg_8770%7CRND-1_FAMILY-126%7C1";Tend="1567";Tstart="687";shortTE="F";uid="54e1ee10-3dd8-4df8-92b0-4177d0db5105"
FIZS01008771.1	RepeatMasker	Unknown	4604	6071	10375	+	.	ID="RND-1_FAMILY-38";Tend="1775";Tstart="318";shortTE="F";uid="a26cf231-692b-407a-906a-82380896780b"
FIZS01008771.1	RepeatMasker	LINE/I	1	403	1730	+	.	ID="RND-1_FAMILY-114";Tend="1138";Tstart="560";shortTE="F";uid="ee1b7271-ce31-4164-aa8b-49ce8bd15950"
FIZS01008771.1	RepeatMasker	DNA/Academ-1	11848	12150	1173	+	.	ID="RND-1_FAMILY-326";Tend="717";Tstart="415";shortTE="F";uid="8d0e7ffd-dc21-4bf5-a1cc-158d30209055"
FIZS01008771.1	RepeatMasker	Unknown	16377	16520	549	+	.	ID="RND-1_FAMILY-75";Tend="1133";Tstart="983";shortTE="F";uid="d25bfd79-de86-4007-b2c4-8833f8a3c8dd"
FIZS01008771.1	RepeatMasker	Unknown	959	2010	3237	-	.	ID="RND-5_FAMILY-3780";TEgroup="ctg_8771%7CRND-5_FAMILY-3780%7C1";Tend="661";Tstart="84";shortTE="F";uid="ace44fc7-b3de-413f-b0c2-c99b32b10cf1"
FIZS01008771.1	RepeatMasker	DNA/Academ-1	11883	12151	2041	-	.	ID="RND-1_FAMILY-126";Tend="1550";Tstart="1286";shortTE="F";uid="40b2970f-9feb-4155-b9fe-abab31714765"
FIZS01008772.1	RepeatMasker	Unknown	1	116	783	-	.	ID="RND-1_FAMILY-85";Tend="989";Tstart="873";shortTE="F";uid="251853b5-c921-47d9-bc01-319783f9dc4b"
FIZS01008773.1	RepeatMasker	Unknown	34674	34817	524	+	.	ID="RND-4_FAMILY-20";Tend="1350";Tstart="1201";shortTE="F";uid="6cc8fbc9-a079-4fb7-85bc-33b15838d6a2"
FIZS01008773.1	RepeatMasker	Unknown	35092	37032	817	+	.	ID="RND-5_FAMILY-763";TEgroup="ctg_8773%7CRND-5_FAMILY-763%7C1";Tend="2219";Tstart="97";shortTE="F";uid="a58d48f0-5e7a-4ed8-9060-d4ffc8e0ca61"
FIZS01008773.1	RepeatMasker	Unknown	112558	112839	960	+	.	ID="RND-2_FAMILY-137";Tend="1271";Tstart="966";shortTE="F";uid="ac719831-b058-4580-979d-e1efcadb1df4"
FIZS01008773.1	RepeatMasker	Unknown	1621	1751	876	+	.	ID="RND-5_FAMILY-2440";Tend="1140";Tstart="1008";shortTE="F";uid="91d36411-2a74-4d87-8d52-215a31c0fe8f"
FIZS01008773.1	RepeatMasker	Unknown	105989	106160	660	+	.	ID="RND-6_FAMILY-247";Tend="1775";Tstart="1604";shortTE="F";uid="64f938cc-c577-4693-9ca6-52a7463c8bd7"
FIZS01008773.1	RepeatMasker	Unknown	399	1409	1934	+	.	ID="RND-1_FAMILY-3";Tend="1698";Tstart="810";shortTE="F";uid="3f34f8a0-5918-4ded-90da-4f7bad343d6c"
FIZS01008773.1	RepeatMasker	Unknown	8390	8604	700	+	.	ID="RND-1_FAMILY-235";Tend="617";Tstart="403";shortTE="F";uid="6bbe44f7-716c-473a-8996-c43dcfe8c831"
FIZS01008773.1	RepeatMasker	Unknown	115609	115712	509	+	.	ID="RND-2_FAMILY-137";Tend="1067";Tstart="960";shortTE="F";uid="08fec7b3-cb39-439e-8f30-901738f9980d"
FIZS01008773.1	RepeatMasker	Unknown	116031	116768	1983	+	.	ID="RND-1_FAMILY-354";Tend="1353";Tstart="822";shortTE="F";uid="d72292a6-0b50-42ff-9a8e-dc4696219919"
FIZS01008773.1	RepeatMasker	Unknown	4540	4653	435	+	.	ID="RND-1_FAMILY-48";Tend="1570";Tstart="1456";shortTE="F";uid="697b58f8-6f29-4639-bf9b-1f3ef15f8f00"
FIZS01008773.1	RepeatMasker	DNA/TcMar-Tc1	1746	2893	4122	+	.	ID="RND-1_FAMILY-34";TEgroup="ctg_8773%7CRND-1_FAMILY-34%7C1";Tend="1571";Tstart="910";shortTE="F";uid="cebcb15c-dc3e-4f15-a9de-73d08e7f18df"
FIZS01008773.1	RepeatMasker	Unknown	100744	100888	689	+	.	ID="RND-1_FAMILY-413";Tend="715";Tstart="580";shortTE="F";uid="8264ed1a-fcfc-46a3-b879-1482c16ea5ec"
FIZS01008773.1	RepeatMasker	Unknown	112323	112540	758	+	.	ID="RND-2_FAMILY-137";Tend="1145";Tstart="911";shortTE="F";uid="88cd2a14-51fe-4c79-a2f0-b159202fb8c3"
FIZS01008773.1	RepeatMasker	LINE/Dong-R4	99982	100419	443	+	.	ID="RND-6_FAMILY-152";TEgroup="ctg_8773%7CRND-6_FAMILY-152%7C1";Tend="851";Tstart="26";shortTE="F";uid="6f6202d4-6ced-43d5-b512-c6b6760223f0"
FIZS01008773.1	RepeatMasker	Unknown	111878	112351	1000	+	.	ID="RND-2_FAMILY-137";TEgroup="ctg_8773%7CRND-2_FAMILY-137%7C1";Tend="1232";Tstart="868";shortTE="F";uid="d9d08be1-0c8e-40e8-b257-c3dc30e56e61"
FIZS01008773.1	RepeatMasker	DNA/Academ-1	105007	105914	7282	-	.	ID="RND-5_FAMILY-493";Tend="1723";Tstart="833";shortTE="F";uid="0aadba26-18b3-4bea-a47b-fc5aa4fb7ec2"
FIZS01008773.1	RepeatMasker	Unknown	5584	6076	978	-	.	ID="RND-1_FAMILY-48";Tend="1195";Tstart="684";shortTE="F";uid="43dc95d8-7a52-45eb-8feb-980e33d8ad34"
FIZS01008773.1	RepeatMasker	Unknown	99595	99750	1109	-	.	ID="RND-1_FAMILY-20";Tend="1039";Tstart="884";shortTE="F";uid="362c0b36-040d-4db3-8997-ef5f147a6a5b"
FIZS01008773.1	RepeatMasker	Unknown	19270	19730	2232	-	.	ID="RND-2_FAMILY-40";Tend="1452";Tstart="974";shortTE="F";uid="9b7a4ad9-a12a-49d7-b1c1-d4c33e4d6060"
FIZS01008773.1	RepeatMasker	DNA/TcMar-Tc1	4691	5575	6793	-	.	ID="RND-1_FAMILY-34";Tend="1822";Tstart="909";shortTE="F";uid="5011a1be-dd97-4f99-92c6-240f8bcedd2a"
FIZS01008773.1	RepeatMasker	Unknown	102067	102715	2390	-	.	ID="RND-1_FAMILY-45";Tend="1282";Tstart="924";shortTE="F";uid="b7ad7ecd-c3e7-4668-b305-67d0929e2dd5"
FIZS01008773.1	RepeatMasker	Unknown	32921	33169	573	-	.	ID="RND-5_FAMILY-5105";Tend="1213";Tstart="950";shortTE="F";uid="8e6a7cfb-44d9-4c00-998d-1860a21aeade"
FIZS01008773.1	RepeatMasker	Unknown	25162	25330	622	-	.	ID="RND-5_FAMILY-1433";Tend="1002";Tstart="831";shortTE="F";uid="bee8b04f-13f7-43ef-8220-891278447c06"
FIZS01008773.1	RepeatMasker	Unknown	38611	39897	4715	-	.	ID="RND-1_FAMILY-131";TEgroup="ctg_8773%7CRND-1_FAMILY-131%7C1";Tend="1150";Tstart="156";shortTE="F";uid="ffc59d29-e017-485d-b9ad-207fdb75795e"
FIZS01008773.1	RepeatMasker	Unknown	112998	113103	478	-	.	ID="RND-2_FAMILY-137";Tend="944";Tstart="835";shortTE="F";uid="d689700f-2e56-41cd-8f7e-7a529f349b5f"
FIZS01008774.1	RepeatMasker	DNA/Ginger-2	154	583	2694	-	.	ID="RND-5_FAMILY-5287";Tend="1063";Tstart="749";shortTE="F";uid="b6fb7521-87fe-4b00-a0a3-61444502d7ad"
FIZS01008774.1	RepeatMasker	Unknown	586	714	1158	-	.	ID="RND-1_FAMILY-205";Tend="1285";Tstart="1157";shortTE="F";uid="f0931c5b-740a-4186-9be7-212af0a4200d"
FIZS01008775.1	RepeatMasker	DNA/TcMar-Tc1	1	704	6076	+	.	ID="RND-1_FAMILY-34";Tend="1828";Tstart="1125";shortTE="F";uid="27f403be-0c02-422c-a869-1f3ba8050e21"
FIZS01008775.1	RepeatMasker	Unknown	11082	11291	403	+	.	ID="RND-5_FAMILY-747";Tend="532";Tstart="323";shortTE="F";uid="a768cd77-ca45-4d9e-bad0-17832184d2b3"
FIZS01008775.1	RepeatMasker	LTR/Copia	18834	19024	620	-	.	ID="RND-4_FAMILY-424";Tend="798";Tstart="607";shortTE="F";uid="91853225-5cfd-43c6-bcfe-702a4b1c54c3"
FIZS01008777.1	RepeatMasker	Unknown	10033	10149	804	+	.	ID="RND-1_FAMILY-389";Tend="433";Tstart="316";shortTE="F";uid="59885aec-ede7-4731-bf57-744523e612d3"
FIZS01008778.1	RepeatMasker	Unknown	1	382	3372	+	.	ID="RND-1_FAMILY-192";Tend="725";Tstart="351";shortTE="F";uid="5c641781-fdb7-4be0-9c04-7ca64457abd4"
FIZS01008779.1	RepeatMasker	Unknown	382	524	1235	+	.	ID="RND-1_FAMILY-285";Tend="863";Tstart="721";shortTE="F";uid="87719553-52d5-4cfe-ad50-90d26fc5df62"
FIZS01008779.1	RepeatMasker	Unknown	1	139	1182	+	.	ID="RND-1_FAMILY-382";Tend="336";Tstart="198";shortTE="F";uid="78893e7f-3f8f-4564-9124-09c8fe2b53e6"
FIZS01008779.1	RepeatMasker	Unknown	528	654	1158	+	.	ID="RND-1_FAMILY-290";Tend="382";Tstart="256";shortTE="F";uid="f3c86474-e6b7-4b3d-be1a-e16303353501"
FIZS01000878.1	RepeatMasker	Unknown	220	624	1935	+	.	ID="RND-2_FAMILY-137";Tend="1289";Tstart="883";shortTE="F";uid="d78f4b7a-4971-4fd9-99a4-4498b736adee"
FIZS01000878.1	RepeatMasker	Unknown	604	768	628	+	.	ID="RND-2_FAMILY-22";Tend="1266";Tstart="1093";shortTE="F";uid="427e54b6-b7c5-44a6-b699-e2725d39a4f1"
FIZS01000878.1	RepeatMasker	Unknown	2468	2620	669	-	.	ID="RND-4_FAMILY-20";Tend="1124";Tstart="967";shortTE="F";uid="c7b809e1-55e6-4bf9-8e1b-96129e1854b3"
FIZS01008780.1	RepeatMasker	DNA/hAT-Tip100	19433	19699	2070	+	.	ID="RND-5_FAMILY-5579";Tend="1216";Tstart="931";shortTE="F";uid="c8820cd7-8afe-42ad-9dd0-830be029bf04"
FIZS01008780.1	RepeatMasker	DNA/hAT-Tip100	11712	11834	530	+	.	ID="RND-1_FAMILY-266";Tend="1212";Tstart="1090";shortTE="F";uid="8a599ad6-c8c0-4b0e-8ce3-ee7badbd673a"
FIZS01008780.1	RepeatMasker	DNA	15988	16370	474	+	.	ID="RND-1_FAMILY-4";Tend="1450";Tstart="1088";shortTE="F";uid="53b27faa-4755-401d-a092-abc21c8b99c5"
FIZS01008780.1	RepeatMasker	DNA/hAT-Tip100	20419	20521	894	+	.	ID="RND-5_FAMILY-5579";Tend="1479";Tstart="1377";shortTE="F";uid="2e06c3fd-9b58-4a97-9a3b-6d4e3baf4e69"
FIZS01008780.1	RepeatMasker	Unknown	19067	19177	723	-	.	ID="RND-1_FAMILY-107";Tend="943";Tstart="832";shortTE="F";uid="605c5b33-9a41-47f4-896e-a42d4534eceb"
FIZS01008780.1	RepeatMasker	DNA	15992	16463	636	-	.	ID="rnd-1_family-4";Tend="1594";Tstart="1111";shortTE="F";uid="3a3d906f-8295-431a-a2ca-70d88971dd66"
FIZS01008782.1	RepeatMasker	DNA/hAT-Tip100	1	208	1772	+	.	ID="RND-1_FAMILY-240";Tend="1159";Tstart="952";shortTE="F";uid="c0fba331-59c3-4982-999c-6b5d7827c575"
FIZS01008783.1	RepeatMasker	Unknown	26961	27257	819	+	.	ID="RND-1_FAMILY-48";Tend="1057";Tstart="774";shortTE="F";uid="92fb357e-9386-4722-96ff-30e0a14a32e9"
FIZS01008783.1	RepeatMasker	Unknown	16923	17839	1747	+	.	ID="RND-2_FAMILY-40";Tend="1452";Tstart="988";shortTE="F";uid="025ccf29-58d6-4cb5-9564-75fe5adb082a"
FIZS01008783.1	RepeatMasker	LTR/Gypsy	13993	14717	4970	-	.	ID="RND-1_FAMILY-0";Tend="1627";Tstart="857";shortTE="F";uid="32331a4c-eab0-48be-9f3b-dfa68a86c20c"
FIZS01008783.1	RepeatMasker	Satellite	20185	21070	1164	-	.	ID="RND-1_FAMILY-316";Tend="873";Tstart="1";shortTE="F";uid="990f786d-eed5-4574-89fb-76dff4d47cb2"
FIZS01008784.1	RepeatMasker	Unknown	1	162	1189	-	.	ID="RND-1_FAMILY-20";Tend="1044";Tstart="884";shortTE="F";uid="919c8a98-8882-4c96-9d3f-1ad4a7735195"
FIZS01008785.1	RepeatMasker	Unknown	5695	5919	765	+	.	ID="RND-1_FAMILY-85";Tend="1265";Tstart="1041";shortTE="F";uid="5be0812d-b04a-477b-80f3-ced330ce4923"
FIZS01008785.1	RepeatMasker	Unknown	6098	6330	948	+	.	ID="RND-1_FAMILY-254";Tend="1517";Tstart="1296";shortTE="F";uid="bacb3e6c-625d-40cc-aa7b-dc6ba3389de0"
FIZS01008785.1	RepeatMasker	Satellite	1740	3504	2186	+	.	ID="RND-6_FAMILY-201";Tend="1617";Tstart="1";shortTE="F";uid="f1167ae3-dcb2-4fd4-9002-1132063d1c1b"
FIZS01008786.1	RepeatMasker	DNA/Kolobok-Hydra	25817	26406	4622	+	.	ID="RND-1_FAMILY-347";Tend="1522";Tstart="928";shortTE="F";uid="eb741f30-390e-41dc-a84a-88e0bf3bb020"
FIZS01008786.1	RepeatMasker	Unknown	36927	37108	1285	+	.	ID="RND-1_FAMILY-101";Tend="1079";Tstart="896";shortTE="F";uid="2d4171c6-117e-4a9b-a22a-9249236dcae2"
FIZS01008786.1	RepeatMasker	DNA/hAT-Tip100	12390	12493	790	+	.	ID="RND-5_FAMILY-936";Tend="689";Tstart="586";shortTE="F";uid="2bdf1a1a-cc37-4776-917a-4bd6629f5c06"
FIZS01008786.1	RepeatMasker	Unknown	9042	9868	4794	+	.	ID="RND-1_FAMILY-47";Tend="1938";Tstart="1047";shortTE="F";uid="82419117-538b-4709-a4f4-83285ce7e7e0"
FIZS01008786.1	RepeatMasker	Unknown	28874	29126	403	+	.	ID="RND-5_FAMILY-2584";Tend="1262";Tstart="1013";shortTE="F";uid="8a5854a4-d998-4c05-bae6-b53913515cca"
FIZS01008786.1	RepeatMasker	DNA	4939	5777	966	+	.	ID="rnd-1_family-4";Tend="1656";Tstart="1086";shortTE="F";uid="c90cbe55-2413-4a12-bf9c-7a5d8c3abdbf"
FIZS01008786.1	RepeatMasker	Unknown	2853	3170	1565	+	.	ID="RND-1_FAMILY-43";Tend="1610";Tstart="1304";shortTE="F";uid="58ce7442-6c1f-43d3-a740-2dd4c9d26994"
FIZS01008786.1	RepeatMasker	Unknown	11628	11779	539	+	.	ID="RND-1_FAMILY-39";Tend="1392";Tstart="1231";shortTE="F";uid="e2cd5b74-6c12-4e43-b8ef-0092a8584c96"
FIZS01008786.1	RepeatMasker	Unknown	39250	39534	1811	+	.	ID="RND-1_FAMILY-290";Tend="510";Tstart="256";shortTE="F";uid="e1faeed6-b450-4535-8936-8d7d8dca4319"
FIZS01008786.1	RepeatMasker	Unknown	21865	21995	511	-	.	ID="RND-1_FAMILY-161";Tend="1406";Tstart="1282";shortTE="F";uid="10c719cb-44b4-40ad-b10b-e19630803fa3"
FIZS01008786.1	RepeatMasker	LINE/I	11950	12170	1502	-	.	ID="RND-1_FAMILY-219";Tend="1454";Tstart="1234";shortTE="F";uid="a132da6f-fffe-444c-aafd-88518af600fe"
FIZS01008786.1	RepeatMasker	DNA	2	156	1314	-	.	ID="RND-1_FAMILY-207";Tend="335";Tstart="181";shortTE="F";uid="00d4f37e-798a-4ea1-bb83-39e3fcf5fd64"
FIZS01008786.1	RepeatMasker	Unknown	24023	24348	1935	-	.	ID="RND-6_FAMILY-247";Tend="1154";Tstart="826";shortTE="F";uid="495fd8cc-a002-4319-887e-c3561752e92e"
FIZS01008786.1	RepeatMasker	Unknown	12975	13153	850	-	.	ID="RND-3_FAMILY-140";Tend="1144";Tstart="965";shortTE="F";uid="57ccf75f-7359-458d-abad-b5479ff572b5"
FIZS01008786.1	RepeatMasker	Unknown	8532	8669	884	-	.	ID="RND-1_FAMILY-39";Tend="833";Tstart="695";shortTE="F";uid="a3c6bc0f-3a3e-4cf3-b10f-dd4478aeae86"
FIZS01008786.1	RepeatMasker	Unknown	12170	12346	875	-	.	ID="RND-1_FAMILY-107";Tend="998";Tstart="812";shortTE="F";uid="07272879-4564-4a0c-afcc-72d65992283f"
FIZS01008786.1	RepeatMasker	Unknown	39586	39944	2780	-	.	ID="RND-1_FAMILY-86";Tend="1077";Tstart="722";shortTE="F";uid="df567f0e-6b5f-41c4-a403-20fd6911ab48"
FIZS01008786.1	RepeatMasker	Unknown	9865	9998	548	-	.	ID="RND-1_FAMILY-149";Tend="865";Tstart="724";shortTE="F";uid="a1a97497-6bf3-47a5-a4c1-c1f07990e300"
FIZS01008786.1	RepeatMasker	Unknown	11788	11962	1043	-	.	ID="RND-1_FAMILY-72";Tend="1733";Tstart="1551";shortTE="F";uid="f96e056b-dbd3-44b8-89e7-510b8b92c6c5"
FIZS01008786.1	RepeatMasker	Unknown	23434	23845	1490	-	.	ID="RND-2_FAMILY-137";Tend="1265";Tstart="872";shortTE="F";uid="98d160d2-d1ef-40fa-8a6d-b3b327a1a513"
FIZS01008786.1	RepeatMasker	DNA	12486	12976	585	-	.	ID="RND-1_FAMILY-4";Tend="1639";Tstart="1123";shortTE="F";uid="1a63fc22-0232-4e98-a1fc-b05477222e7f"
FIZS01008789.1	RepeatMasker	Unknown	4260	4468	1778	-	.	ID="RND-1_FAMILY-127";Tend="1111";Tstart="905";shortTE="F";uid="6400382a-6f99-432c-8f5a-8a031861585a"
FIZS01000879.1	RepeatMasker	Unknown	3159	3656	482	-	.	ID="RND-1_FAMILY-352";TEgroup="ctg_879%7CRND-1_FAMILY-352%7C1";Tend="1211";Tstart="775";shortTE="T";uid="8f4251d3-0c02-464f-8907-064f4f86d718"
FIZS01008790.1	RepeatMasker	Unknown	4345	4617	1245	+	.	ID="RND-2_FAMILY-40";Tend="1453";Tstart="1178";shortTE="F";uid="c156f1bb-9f2d-4545-bddd-a25928fc608f"
FIZS01008790.1	RepeatMasker	Unknown	23314	23540	1028	+	.	ID="RND-1_FAMILY-81";Tend="1062";Tstart="823";shortTE="F";uid="29e73a5d-5140-4636-bed2-4ecf6f94b98a"
FIZS01008790.1	RepeatMasker	Unknown	25125	25701	3960	+	.	ID="RND-1_FAMILY-195";Tend="739";Tstart="185";shortTE="F";uid="318ebe6e-575c-49a2-bdcc-50493e5ac6cb"
FIZS01008790.1	RepeatMasker	Unknown	12262	12734	1674	+	.	ID="RND-1_FAMILY-19";Tend="1311";Tstart="841";shortTE="F";uid="7d80dc46-43d8-4ec9-8bb7-cf6b88afae52"
FIZS01008790.1	RepeatMasker	Unknown	8540	9875	6604	+	.	ID="RND-2_FAMILY-60";Tend="1773";Tstart="855";shortTE="F";uid="23739363-eb5d-4ec9-b313-dbb4be8abd35"
FIZS01008790.1	RepeatMasker	Unknown	28393	28832	2499	+	.	ID="RND-5_FAMILY-1919";Tend="1004";Tstart="545";shortTE="F";uid="27ceb180-d81f-4ec3-aeb1-0ab706a827ac"
FIZS01008790.1	RepeatMasker	DNA/hAT-Tip100	19627	19979	1856	+	.	ID="RND-1_FAMILY-241";Tend="1359";Tstart="956";shortTE="F";uid="0f0a85d2-7369-4df1-aa46-f4a13ae430bd"
FIZS01008790.1	RepeatMasker	Unknown	1	522	2440	-	.	ID="RND-1_FAMILY-29";Tend="1308";Tstart="792";shortTE="F";uid="2a13ee11-dcd6-47bc-8421-5cea03d44f0b"
FIZS01008790.1	RepeatMasker	Unknown	6047	6302	812	-	.	ID="RND-2_FAMILY-40";Tend="1298";Tstart="987";shortTE="F";uid="675fff35-3bad-4a3e-8b16-6c2aac82489b"
FIZS01008790.1	RepeatMasker	Unknown	23566	23945	1914	-	.	ID="RND-1_FAMILY-405";Tend="1354";Tstart="955";shortTE="F";uid="bbb673d8-eafb-484c-a4c0-8d567e8425bd"
FIZS01008790.1	RepeatMasker	DNA/hAT-Tip100	9837	9992	508	-	.	ID="RND-1_FAMILY-241";Tend="1165";Tstart="1015";shortTE="F";uid="ba366ad7-afad-43c3-93b9-b0c52ad71ca7"
FIZS01008790.1	RepeatMasker	Unknown	25401	26037	3956	-	.	ID="RND-1_FAMILY-264";Tend="1139";Tstart="229";shortTE="F";uid="deb80da0-8443-49a1-822d-e35240d2df6d"
FIZS01008790.1	RepeatMasker	Unknown	9695	9904	479	-	.	ID="RND-1_FAMILY-28";Tend="1064";Tstart="859";shortTE="F";uid="4c050251-c582-4955-aace-3582d67b726a"
FIZS01008790.1	RepeatMasker	Unknown	8422	9320	6555	-	.	ID="RND-1_FAMILY-10";Tend="900";Tstart="1";shortTE="F";uid="bd6eec20-e0d9-4ade-9602-76f1fb51a655"
FIZS01008790.1	RepeatMasker	Unknown	13494	13882	2504	-	.	ID="RND-5_FAMILY-5105";Tend="1240";Tstart="853";shortTE="F";uid="9939afde-70aa-46bb-9653-8d023bfe5c18"
FIZS01008790.1	RepeatMasker	Unknown	12973	13241	1142	-	.	ID="RND-1_FAMILY-19";Tend="1116";Tstart="849";shortTE="F";uid="c2b12753-3d60-4d34-8992-6c6f27229a28"
FIZS01008792.1	RepeatMasker	Unknown	682	1142	2967	+	.	ID="RND-1_FAMILY-19";Tend="2145";Tstart="1687";shortTE="F";uid="eda1a704-a848-45aa-9119-70771aedcfb8"
FIZS01008792.1	RepeatMasker	DNA/Academ-1	7139	7700	3258	+	.	ID="RND-5_FAMILY-493";Tend="948";Tstart="390";shortTE="F";uid="c0a21773-8a55-449b-8100-3e8791048b7a"
FIZS01008792.1	RepeatMasker	Unknown	15093	15361	1830	+	.	ID="RND-5_FAMILY-672";Tend="1149";Tstart="854";shortTE="F";uid="30c62d6d-c10b-4db7-ab28-a738c58b23b3"
FIZS01008792.1	RepeatMasker	Unknown	11318	12064	4089	+	.	ID="RND-1_FAMILY-9";Tend="1999";Tstart="1244";shortTE="F";uid="7ac5c4ee-2bfc-4ab6-b765-91002a131a7d"
FIZS01008792.1	RepeatMasker	Unknown	8530	8878	2370	+	.	ID="RND-1_FAMILY-94";Tend="1252";Tstart="913";shortTE="F";uid="1e545904-dbab-4280-835f-916ae3104bc4"
FIZS01008792.1	RepeatMasker	Unknown	7702	7977	1980	+	.	ID="RND-5_FAMILY-3648";Tend="1129";Tstart="854";shortTE="F";uid="cbec0d49-2475-4827-95c5-5c22deb3e08e"
FIZS01008792.1	RepeatMasker	Unknown	26	497	2137	-	.	ID="RND-1_FAMILY-19";Tend="1867";Tstart="1381";shortTE="F";uid="18f27243-1ec1-48a7-9cd9-d59416409df9"
FIZS01008792.1	RepeatMasker	Unknown	4098	4949	5283	-	.	ID="RND-1_FAMILY-47";Tend="1543";Tstart="696";shortTE="F";uid="4f5b559a-0560-4246-aca4-bfe5bd563a31"
FIZS01008792.1	RepeatMasker	Unknown	1980	2338	611	-	.	ID="RND-5_FAMILY-876";TEgroup="ctg_8792%7CRND-5_FAMILY-876%7C1";Tend="1593";Tstart="1398";shortTE="F";uid="8944c0f5-5588-413f-85dc-583e20c29cae"
FIZS01008792.1	RepeatMasker	Unknown	10260	10769	1475	-	.	ID="RND-5_FAMILY-2731";Tend="2146";Tstart="1355";shortTE="F";uid="4f398c80-6119-4425-89a4-79348a7298cb"
FIZS01008792.1	RepeatMasker	Unknown	465	683	1175	-	.	ID="RND-1_FAMILY-198";Tend="1187";Tstart="967";shortTE="F";uid="d7e92a9d-9ba5-419a-bd9b-83aca543eb11"
FIZS01008792.1	RepeatMasker	Unknown	15419	15717	1212	-	.	ID="RND-1_FAMILY-242";Tend="1443";Tstart="1000";shortTE="F";uid="b93e3b48-1744-4077-8324-f257f4c3359b"
FIZS01008792.1	RepeatMasker	Unknown	10756	11275	3030	-	.	ID="RND-5_FAMILY-639";Tend="1428";Tstart="897";shortTE="F";uid="0e5d7e08-6674-4fda-9c82-63fa684a5483"
FIZS01008792.1	RepeatMasker	Unknown	9265	9750	1924	-	.	ID="RND-5_FAMILY-1558";Tend="1043";Tstart="582";shortTE="F";uid="9aa59844-ad64-4800-bd27-7c68e276467f"
FIZS01008792.1	RepeatMasker	Unknown	12030	12367	2013	-	.	ID="RND-5_FAMILY-2731";Tend="1233";Tstart="875";shortTE="F";uid="0c27fb69-165b-404e-abc4-3a539ed77f14"
FIZS01008792.1	RepeatMasker	Unknown	5422	6238	4923	-	.	ID="RND-5_FAMILY-3760";Tend="1848";Tstart="993";shortTE="F";uid="860b0add-ee92-4f8e-90e2-d2e436175901"
FIZS01008795.1	RepeatMasker	Unknown	1	204	1868	-	.	ID="RND-5_FAMILY-4286";Tend="1081";Tstart="878";shortTE="F";uid="a3d6d7ef-4ed8-446b-a990-46f36c42d8fe"
FIZS01008796.1	RepeatMasker	DNA/CMC-EnSpm	1	761	4636	+	.	ID="RND-1_FAMILY-2";Tend="1743";Tstart="983";shortTE="F";uid="4c26f29e-5c34-49a0-82df-4d580458ad14"
FIZS01008796.1	RepeatMasker	Unknown	745	884	455	-	.	ID="RND-5_FAMILY-747";Tend="455";Tstart="316";shortTE="F";uid="c839cf78-aa72-4fec-a524-cde8fba544f7"
FIZS01008801.1	RepeatMasker	Unknown	6264	6512	541	+	.	ID="RND-1_FAMILY-48";Tend="943";Tstart="694";shortTE="F";uid="c7774093-4050-4142-b13f-5a3d4b9ecf6f"
FIZS01008801.1	RepeatMasker	Unknown	170	332	526	+	.	ID="RND-1_FAMILY-85";Tend="1627";Tstart="1466";shortTE="F";uid="a36b20d4-a7ad-4f34-a9f3-9bc1fe1878b9"
FIZS01008801.1	RepeatMasker	LINE/I	9574	9900	1563	+	.	ID="RND-1_FAMILY-377";Tend="1323";Tstart="1038";shortTE="F";uid="0e4b07f0-e878-4022-a6f3-feef3c972654"
FIZS01008801.1	RepeatMasker	Unknown	3226	3815	5021	+	.	ID="RND-5_FAMILY-635";Tend="1271";Tstart="682";shortTE="F";uid="9fcd6e4e-0415-4b5a-82fb-1cb32cb47da8"
FIZS01008801.1	RepeatMasker	Unknown	8891	9075	865	-	.	ID="RND-2_FAMILY-137";Tend="1257";Tstart="1079";shortTE="F";uid="1a92459c-ce4d-4e74-ba74-49aece5a4ed0"
FIZS01008801.1	RepeatMasker	Unknown	1	314	2763	-	.	ID="RND-1_FAMILY-25";Tend="1067";Tstart="755";shortTE="F";uid="8be2540a-dbf0-424c-a2f0-29d51326f420"
FIZS01008802.1	RepeatMasker	Unknown	1	733	6077	-	.	ID="RND-2_FAMILY-60";Tend="1734";Tstart="1050";shortTE="F";uid="819952c9-1b18-4c50-9e03-308c06b7898c"
FIZS01008804.1	RepeatMasker	Unknown	3559	3973	3532	+	.	ID="RND-5_FAMILY-806";Tend="1312";Tstart="903";shortTE="F";uid="91589588-55a1-4268-ac47-125ccabbb2e5"
FIZS01008804.1	RepeatMasker	Unknown	1	193	1609	-	.	ID="RND-1_FAMILY-25";Tend="939";Tstart="747";shortTE="F";uid="a53128d5-41f5-4b6e-8319-837df9fb8211"
FIZS01008805.1	RepeatMasker	Unknown	432	1784	5498	+	.	ID="RND-1_FAMILY-13";TEgroup="ctg_8805%7CRND-1_FAMILY-13%7C1";Tend="1645";Tstart="722";shortTE="F";uid="19d5d18f-4781-43e6-afa5-127cd7ea8046"
FIZS01008806.1	RepeatMasker	Unknown	1	267	1014	+	.	ID="RND-1_FAMILY-317";Tend="346";Tstart="60";shortTE="F";uid="ae88b760-df89-491d-b021-ca73807a5759"
FIZS01008806.1	RepeatMasker	Unknown	3737	4283	3195	+	.	ID="RND-1_FAMILY-334";TEgroup="ctg_8806%7CRND-1_FAMILY-334%7C1";Tend="1170";Tstart="779";shortTE="F";uid="cef3f216-9dfd-497e-a6b0-2fb5391bb513"
FIZS01008807.1	RepeatMasker	Unknown	14540	14698	1327	+	.	ID="RND-1_FAMILY-272";Tend="237";Tstart="80";shortTE="F";uid="e9b07370-738f-4b58-9015-4ce5ee56821f"
FIZS01008807.1	RepeatMasker	LTR/Copia	9729	10157	3318	+	.	ID="RND-3_FAMILY-64";Tend="1374";Tstart="947";shortTE="F";uid="9e8c1456-da23-48be-9675-b78852258d96"
FIZS01008807.1	RepeatMasker	Unknown	28233	28874	645	+	.	ID="RND-1_FAMILY-13";Tend="1563";Tstart="995";shortTE="F";uid="d2026784-eb43-4478-b09c-6debe18666dd"
FIZS01008807.1	RepeatMasker	DNA/TcMar-Tc1	33672	33919	2220	+	.	ID="RND-1_FAMILY-34";Tend="1155";Tstart="908";shortTE="F";uid="246f7ef7-bc53-4612-8db8-553d95e198f6"
FIZS01008807.1	RepeatMasker	Unknown	30610	30768	579	+	.	ID="RND-2_FAMILY-40";Tend="1303";Tstart="1125";shortTE="F";uid="a9ee1052-bf5f-45e1-9305-391a17becbaf"
FIZS01008807.1	RepeatMasker	Unknown	10845	11097	1742	+	.	ID="RND-5_FAMILY-5105";Tend="1095";Tstart="849";shortTE="F";uid="1ece4283-e339-4e4b-af93-e4b73c3d95d0"
FIZS01008807.1	RepeatMasker	Unknown	8188	8350	735	+	.	ID="RND-1_FAMILY-85";Tend="1296";Tstart="1136";shortTE="F";uid="01973fe5-9b8b-4aff-af45-dd1cc40fcfde"
FIZS01008807.1	RepeatMasker	Satellite	24374	25599	3703	+	.	ID="RND-6_FAMILY-201";Tend="2032";Tstart="847";shortTE="F";uid="41d7b4c8-a8ec-45f4-8591-829dce975a1f"
FIZS01008807.1	RepeatMasker	Unknown	21662	21925	1018	+	.	ID="RND-1_FAMILY-174";Tend="1367";Tstart="1094";shortTE="F";uid="bc5f6063-8f1e-4365-ab3a-c2554e2c4dc7"
FIZS01008807.1	RepeatMasker	Satellite	15954	16502	1406	-	.	ID="RND-6_FAMILY-201";Tend="1728";Tstart="1140";shortTE="F";uid="b32671c1-6cf2-4ce7-9b51-9edab64ecf04"
FIZS01008807.1	RepeatMasker	Unknown	14077	14228	1272	-	.	ID="RND-1_FAMILY-272";Tend="237";Tstart="86";shortTE="F";uid="201d0448-5242-4ca0-912c-9102b620c679"
FIZS01008807.1	RepeatMasker	Unknown	33642	33890	678	-	.	ID="RND-1_FAMILY-214";Tend="910";Tstart="675";shortTE="F";uid="0915de86-8098-4e45-80b5-d4b4af3bdce1"
FIZS01008808.1	RepeatMasker	Unknown	1	356	2360	+	.	ID="RND-1_FAMILY-45";Tend="1274";Tstart="936";shortTE="F";uid="3493e880-dd4a-461f-9a4c-e965f3c25b5e"
FIZS01008808.1	RepeatMasker	Unknown	2612	3363	1735	-	.	ID="RND-6_FAMILY-247";Tend="1576";Tstart="806";shortTE="F";uid="1f78fae8-8417-4863-ba0d-8d2fdd8a7fe7"
FIZS01008808.1	RepeatMasker	LTR/Copia	412	599	1435	-	.	ID="RND-3_FAMILY-64";Tend="1121";Tstart="933";shortTE="F";uid="799d97b2-674c-44f3-8d61-baf7d2da2667"
FIZS01008809.1	RepeatMasker	Unknown	680	1348	4727	+	.	ID="RND-5_FAMILY-3054";Tend="1511";Tstart="781";shortTE="F";uid="ff26c526-c2d2-4d2b-9ccb-84be21530b09"
FIZS01008809.1	RepeatMasker	Unknown	5504	5778	1787	+	.	ID="RND-1_FAMILY-129";Tend="1309";Tstart="993";shortTE="F";uid="d3f5c922-f525-4ead-b79d-cb2bf5079670"
FIZS01008809.1	RepeatMasker	Unknown	10724	11272	2468	+	.	ID="RND-1_FAMILY-183";TEgroup="ctg_8809%7CRND-1_FAMILY-183%7C1";Tend="1619";Tstart="570";shortTE="F";uid="04ccac59-53b1-4507-84c8-1d352c80762e"
FIZS01008809.1	RepeatMasker	Unknown	11948	12448	3699	-	.	ID="RND-5_FAMILY-228";Tend="697";Tstart="1";shortTE="F";uid="f9cf1027-22b5-4c30-ae27-b7c64263d461"
FIZS01008809.1	RepeatMasker	DNA/TcMar-Tc1	1	190	1649	-	.	ID="RND-1_FAMILY-34";Tend="1093";Tstart="904";shortTE="F";uid="53d60d34-3534-4979-a365-fa587b3790a5"
FIZS01008809.1	RepeatMasker	Unknown	2777	4289	5689	-	.	ID="RND-1_FAMILY-109";Tend="1468";Tstart="77";shortTE="F";uid="121f0fcd-23ae-418a-9082-b4f50d8694f2"
FIZS01008809.1	RepeatMasker	DNA/Academ-1	8392	8834	2726	-	.	ID="RND-5_FAMILY-493";Tend="837";Tstart="389";shortTE="F";uid="faeb9a7f-6002-436a-a96a-be2ac889a5ec"
FIZS01008812.1	RepeatMasker	DNA/CMC-Transib	1	891	4633	+	.	ID="rnd-1_family-93";Tend="576";Tstart="1";shortTE="F";uid="effbf6d9-8d4f-477b-be4e-18ea8cba0f40"
FIZS01008813.1	RepeatMasker	DNA/Academ-1	1	267	1363	+	.	ID="RND-5_FAMILY-493";Tend="1020";Tstart="755";shortTE="F";uid="108f7b2e-30ca-44c3-8f85-dcd9fe32cde9"
FIZS01008815.1	RepeatMasker	Unknown	1	242	1995	+	.	ID="RND-1_FAMILY-208";Tend="1074";Tstart="836";shortTE="F";uid="77af5776-d41e-4b48-a5c4-bf8140075ed9"
FIZS01008815.1	RepeatMasker	DNA/hAT-Charlie	19863	20114	1836	-	.	ID="RND-1_FAMILY-249";Tend="1251";Tstart="998";shortTE="F";uid="edf09072-030a-4249-9fbe-670aa7a915b7"
FIZS01008815.1	RepeatMasker	Satellite	18033	19905	3595	-	.	ID="RND-6_FAMILY-201";Tend="1751";Tstart="1";shortTE="F";uid="86a81175-fb55-4143-9c34-8b2418d9c2ed"
FIZS01008817.1	RepeatMasker	LTR/Copia	35484	35699	535	+	.	ID="RND-4_FAMILY-424";Tend="838";Tstart="614";shortTE="F";uid="cd481383-6cbd-4bfa-af91-1f14f729f5aa"
FIZS01008817.1	RepeatMasker	LINE/Dong-R4	31350	33027	480	+	.	ID="RND-6_FAMILY-152";TEgroup="ctg_8817%7CRND-6_FAMILY-152%7C2";Tend="1421";Tstart="34";shortTE="F";uid="c54f64a2-0527-4238-ad48-69014c3093c9"
FIZS01008817.1	RepeatMasker	Unknown	19229	20764	12100	+	.	ID="RND-1_FAMILY-8";Tend="2172";Tstart="651";shortTE="F";uid="dd670f7f-69d0-4b64-a839-487a4c8177a6"
FIZS01008817.1	RepeatMasker	LINE/Dong-R4	20753	20951	631	-	.	ID="RND-6_FAMILY-152";TEgroup="ctg_8817%7CRND-6_FAMILY-152%7C1";Tend="1412";Tstart="1236";shortTE="F";uid="c4b4f56e-f4df-401f-aff7-0407ab31fde0"
FIZS01008817.1	RepeatMasker	LINE/Dong-R4	32557	33084	808	-	.	ID="RND-6_FAMILY-152";Tend="809";Tstart="320";shortTE="F";uid="6145e79a-0040-4c70-9411-e3eded97d568"
FIZS01008817.1	RepeatMasker	DNA/TcMar-Tc4	35332	35648	1033	-	.	ID="RND-4_FAMILY-459";Tend="1181";Tstart="838";shortTE="F";uid="93b9abfb-a90b-4e43-8c6a-0f9da45530e6"
FIZS01008817.1	RepeatMasker	Satellite	31366	31728	446	-	.	ID="RND-6_FAMILY-604";Tend="1551";Tstart="1174";shortTE="F";uid="89a71845-0ca9-4085-b969-b1f4feca0b84"
FIZS01008818.1	RepeatMasker	Unknown	3361	4058	5162	+	.	ID="RND-5_FAMILY-639";Tend="1415";Tstart="710";shortTE="F";uid="9de2874c-5818-4720-974c-4a6f87323147"
FIZS01008818.1	RepeatMasker	Unknown	4056	4513	2413	+	.	ID="RND-1_FAMILY-29";Tend="1385";Tstart="907";shortTE="F";uid="b0be2acb-305f-4c33-9283-cd74b39caaaa"
FIZS01008818.1	RepeatMasker	Unknown	1	361	2778	+	.	ID="RND-1_FAMILY-8";Tend="2163";Tstart="1804";shortTE="F";uid="19f5b588-bb8e-46ac-b00e-c978e85a8caa"
FIZS01008818.1	RepeatMasker	Unknown	29312	29648	2592	+	.	ID="RND-1_FAMILY-398";Tend="338";Tstart="1";shortTE="F";uid="5c44e842-ee43-4f57-9ad4-a1ec7ce3bcef"
FIZS01008818.1	RepeatMasker	Unknown	9921	10588	5311	+	.	ID="RND-1_FAMILY-124";Tend="1624";Tstart="956";shortTE="F";uid="6d73f6dd-54d7-4c1c-b570-6655e1fdce22"
FIZS01008818.1	RepeatMasker	Unknown	11847	12040	650	+	.	ID="RND-1_FAMILY-106";Tend="1104";Tstart="888";shortTE="F";uid="f356937b-2bdb-468a-87cc-8df717a1646f"
FIZS01008818.1	RepeatMasker	Unknown	7262	7485	1364	-	.	ID="RND-1_FAMILY-123";Tend="1264";Tstart="1040";shortTE="F";uid="3bbbb0a2-06ae-48c0-b7ee-43b352b31a8c"
FIZS01008818.1	RepeatMasker	Unknown	23661	24303	3856	-	.	ID="RND-5_FAMILY-9412";Tend="1263";Tstart="619";shortTE="F";uid="1c4ce595-1a1f-484f-b9f1-9cff2c8a3e5b"
FIZS01008818.1	RepeatMasker	Unknown	24875	25027	534	-	.	ID="RND-5_FAMILY-3475";Tend="1195";Tstart="1051";shortTE="F";uid="456f097c-99f7-44cc-a958-a8a45f426119"
FIZS01008818.1	RepeatMasker	DNA	12808	13268	1092	-	.	ID="rnd-1_family-4";Tend="1595";Tstart="1121";shortTE="F";uid="3f1fc52f-00d6-4964-92f0-47d810123ce4"
FIZS01008819.1	RepeatMasker	Unknown	94895	95126	429	+	.	ID="RND-1_FAMILY-48";Tend="950";Tstart="707";shortTE="F";uid="77007c35-eafb-4a10-9c14-7278c49ee5ce"
FIZS01008819.1	RepeatMasker	Unknown	92540	92822	1823	+	.	ID="RND-1_FAMILY-22";Tend="2174";Tstart="1888";shortTE="F";uid="41b15474-720e-4455-8b7e-3a215b615b8f"
FIZS01008819.1	RepeatMasker	Unknown	110514	110679	749	+	.	ID="RND-1_FAMILY-13";Tend="913";Tstart="757";shortTE="F";uid="8692919c-fefe-46ae-a073-348145dd5f51"
FIZS01008819.1	RepeatMasker	RC/Helitron	117713	118257	1413	+	.	ID="RND-1_FAMILY-1";Tend="1433";Tstart="904";shortTE="F";uid="c1175d20-d9d2-4831-a0df-d177f2e79744"
FIZS01008819.1	RepeatMasker	Unknown	17277	17416	411	+	.	ID="RND-1_FAMILY-365";Tend="949";Tstart="808";shortTE="F";uid="e057ccc3-19e2-4b0c-87d6-248dda4e731b"
FIZS01008819.1	RepeatMasker	Unknown	87429	88027	3095	+	.	ID="RND-1_FAMILY-67";Tend="1211";Tstart="543";shortTE="F";uid="7e9b2961-b257-43f4-b75a-a06db9b72db0"
FIZS01008819.1	RepeatMasker	DNA/Academ-1	115628	115855	586	-	.	ID="RND-1_FAMILY-60";Tend="996";Tstart="757";shortTE="F";uid="268dec37-d884-4b2a-ab9d-f8857e2aa31a"
FIZS01008819.1	RepeatMasker	DNA	120610	120843	563	-	.	ID="RND-1_FAMILY-4";Tend="1336";Tstart="1097";shortTE="F";uid="5aeb9276-0016-4495-bd0f-20d6130abe7d"
FIZS01008819.1	RepeatMasker	DNA/CMC-EnSpm	110676	110956	1494	-	.	ID="RND-1_FAMILY-2";Tend="1177";Tstart="856";shortTE="F";uid="18b877ce-8c2e-487e-91e0-2e4489a40086"
FIZS01008819.1	RepeatMasker	DNA	117643	118081	667	-	.	ID="RND-1_FAMILY-4";Tend="1532";Tstart="1091";shortTE="F";uid="a5b96369-32bf-4553-8124-a03b8dd48377"
FIZS01008819.1	RepeatMasker	Satellite	38347	39888	4977	-	.	ID="RND-6_FAMILY-201";Tend="2271";Tstart="721";shortTE="F";uid="ac8901c5-8d90-48e4-b0fe-d93aa7c6d526"
FIZS01008819.1	RepeatMasker	Unknown	126778	127596	5386	-	.	ID="RND-1_FAMILY-321";Tend="803";Tstart="1";shortTE="F";uid="164a6131-b2e2-48d3-81dd-64381e2fe2e3"
FIZS01008819.1	RepeatMasker	Unknown	92821	92962	492	-	.	ID="RND-2_FAMILY-137";Tend="1012";Tstart="868";shortTE="F";uid="8c7487da-6ce3-49f8-bac7-1a31f4d97ff2"
FIZS01008820.1	RepeatMasker	Unknown	1165	1589	2212	+	.	ID="RND-1_FAMILY-29";Tend="1263";Tstart="830";shortTE="F";uid="fd5ca16f-9407-4e62-bac0-940b54ed03d5"
FIZS01008820.1	RepeatMasker	Unknown	2	417	1964	-	.	ID="RND-1_FAMILY-29";Tend="1262";Tstart="813";shortTE="F";uid="276240d3-ad0f-46cf-9216-8f7047fc873b"
FIZS01008821.1	RepeatMasker	Unknown	15170	15354	887	+	.	ID="RND-1_FAMILY-101";Tend="1218";Tstart="1035";shortTE="F";uid="6b385503-265a-42fb-8c3a-444e2c5ee4d4"
FIZS01008821.1	RepeatMasker	Unknown	1710	1859	1000	+	.	ID="RND-4_FAMILY-203";Tend="1097";Tstart="946";shortTE="F";uid="86cfb447-fb8d-40c2-9ff5-08d5898922aa"
FIZS01008821.1	RepeatMasker	Unknown	28112	28469	3051	+	.	ID="RND-5_FAMILY-2731";Tend="1237";Tstart="881";shortTE="F";uid="76e2c3c6-28d4-4691-91c0-1af0e26e1cae"
FIZS01008821.1	RepeatMasker	Unknown	5866	6008	950	+	.	ID="RND-5_FAMILY-6163";Tend="1284";Tstart="1147";shortTE="F";uid="2c8c17a8-7ff7-4f56-8728-d415401d2992"
FIZS01008821.1	RepeatMasker	Unknown	27911	28118	447	+	.	ID="RND-1_FAMILY-106";Tend="1124";Tstart="928";shortTE="F";uid="8dfca86c-faf4-45e6-9045-c2cc10890eeb"
FIZS01008821.1	RepeatMasker	Unknown	26258	26797	2121	+	.	ID="RND-1_FAMILY-112";TEgroup="ctg_8821%7CRND-1_FAMILY-112%7C1";Tend="1646";Tstart="986";shortTE="F";uid="74030353-6ea4-4b6f-b83d-d290082076ec"
FIZS01008821.1	RepeatMasker	Unknown	23944	24492	3649	-	.	ID="RND-5_FAMILY-665";Tend="1507";Tstart="936";shortTE="F";uid="aad34066-e92e-4455-a043-c723568d6cae"
FIZS01008821.1	RepeatMasker	Unknown	17518	17992	3179	-	.	ID="RND-1_FAMILY-206";Tend="1422";Tstart="950";shortTE="F";uid="1ad7619a-8755-44e7-b28f-c61e53078c15"
FIZS01008821.1	RepeatMasker	DNA/hAT-Tip100	26774	27446	4153	-	.	ID="RND-1_FAMILY-241";Tend="1546";Tstart="881";shortTE="F";uid="0b4fd51d-ea18-4000-bbeb-1d06292ac193"
FIZS01008821.1	RepeatMasker	DNA/Academ-1	18032	18349	2311	-	.	ID="RND-1_FAMILY-60";Tend="1058";Tstart="741";shortTE="F";uid="633eaeaf-b121-46c8-8683-c033ea8314fd"
FIZS01008821.1	RepeatMasker	Unknown	2010	2176	1267	-	.	ID="RND-5_FAMILY-8035";Tend="1065";Tstart="899";shortTE="F";uid="67cdbdf9-6ae1-41b0-b57d-8c9da6a92eb1"
FIZS01008823.1	RepeatMasker	Unknown	7641	7793	1012	+	.	ID="RND-5_FAMILY-5105";Tend="1022";Tstart="869";shortTE="F";uid="ca1943c8-5de9-4b9b-a619-982b93d876b0"
FIZS01008823.1	RepeatMasker	Unknown	11019	11358	2799	+	.	ID="RND-1_FAMILY-19";Tend="1186";Tstart="848";shortTE="F";uid="a0d6486a-cfff-421d-94d3-ce3e7344b008"
FIZS01008823.1	RepeatMasker	Unknown	46	241	477	+	.	ID="RND-4_FAMILY-1034";Tend="1747";Tstart="1611";shortTE="F";uid="ca2750d8-da45-4d0a-96e1-0a2c04ad719e"
FIZS01008823.1	RepeatMasker	Unknown	8834	9056	1186	+	.	ID="RND-5_FAMILY-5105";Tend="1238";Tstart="1018";shortTE="F";uid="4583e041-89b0-42c6-8456-d2fea608c488"
FIZS01008823.1	RepeatMasker	Unknown	7748	8833	7549	-	.	ID="RND-1_FAMILY-237";Tend="1597";Tstart="539";shortTE="F";uid="66f5b12c-d922-4eda-abac-765787009cc7"
FIZS01008823.1	RepeatMasker	Unknown	2400	3150	4679	-	.	ID="RND-1_FAMILY-13";Tend="1513";Tstart="721";shortTE="F";uid="9d4dde3a-548d-400c-b1fa-d33a8f5669d2"
FIZS01008826.1	RepeatMasker	Unknown	1	455	3259	+	.	ID="RND-1_FAMILY-243";Tend="1405";Tstart="936";shortTE="F";uid="7267d5e3-8537-4c2f-9e0d-67c485d12cd6"
FIZS01008826.1	RepeatMasker	Unknown	7343	7791	2854	+	.	ID="RND-1_FAMILY-260";Tend="1376";Tstart="935";shortTE="F";uid="ec4ba5ed-de89-47f2-907b-990007c6d125"
FIZS01008826.1	RepeatMasker	DNA/TcMar-Tc1	4358	5382	1178	-	.	ID="RND-1_FAMILY-116";TEgroup="ctg_8826%7CRND-1_FAMILY-116%7C1";Tend="1725";Tstart="941";shortTE="F";uid="34834f72-4970-427c-b358-81dc91002b69"
FIZS01008827.1	RepeatMasker	LTR/Gypsy	144818	144977	1071	+	.	ID="RND-1_FAMILY-0";Tend="1047";Tstart="874";shortTE="F";uid="bca2c685-383b-49f3-be6f-ebf6d1fbad78"
FIZS01008827.1	RepeatMasker	DNA	172789	173107	2644	+	.	ID="RND-1_FAMILY-207";Tend="482";Tstart="164";shortTE="F";uid="e5630f39-d797-40b6-90c7-ec257afb6a79"
FIZS01008827.1	RepeatMasker	Unknown	76975	77364	2002	+	.	ID="RND-1_FAMILY-123";Tend="1320";Tstart="918";shortTE="F";uid="ab2da198-8f88-48c0-ba32-0f0654388d6d"
FIZS01008827.1	RepeatMasker	Unknown	82951	83445	2253	+	.	ID="RND-5_FAMILY-1502";Tend="1336";Tstart="848";shortTE="F";uid="9de720f1-d388-4926-85c8-eb6366f34f39"
FIZS01008827.1	RepeatMasker	Unknown	2987	3590	3740	+	.	ID="RND-5_FAMILY-1721";Tend="1559";Tstart="957";shortTE="F";uid="adb89476-b9c3-4546-8a73-d275d6088eb5"
FIZS01008827.1	RepeatMasker	Unknown	6812	7048	487	+	.	ID="RND-4_FAMILY-203";TEgroup="ctg_8827%7CRND-4_FAMILY-203%7C1";Tend="1032";Tstart="896";shortTE="F";uid="0a43f437-a06b-4b33-9117-6f1e9bced5cf"
FIZS01008827.1	RepeatMasker	Unknown	3907	4021	752	+	.	ID="RND-1_FAMILY-52";Tend="1080";Tstart="965";shortTE="F";uid="9883637f-4604-47aa-b9a6-0e64fafd3a8a"
FIZS01008827.1	RepeatMasker	Unknown	138904	139256	2743	+	.	ID="RND-5_FAMILY-1361";Tend="1232";Tstart="882";shortTE="F";uid="a0a1ce1f-141d-429c-b78d-2c5993471b3b"
FIZS01008827.1	RepeatMasker	DNA/TcMar-Tc1	6635	6806	580	+	.	ID="RND-1_FAMILY-116";Tend="1123";Tstart="941";shortTE="F";uid="b5c78dae-944f-464c-9d81-8903c79ea7a2"
FIZS01008827.1	RepeatMasker	Unknown	160259	160709	1778	+	.	ID="RND-1_FAMILY-237";TEgroup="ctg_8827%7CRND-1_FAMILY-237%7C1";Tend="1308";Tstart="743";shortTE="F";uid="2ce09e07-341a-483e-8bb5-fd017b6705e9"
FIZS01008827.1	RepeatMasker	Unknown	113748	114711	4592	+	.	ID="RND-5_FAMILY-639";Tend="1424";Tstart="422";shortTE="F";uid="90f2b003-665d-484d-ac92-9fd0c5564c0c"
FIZS01008827.1	RepeatMasker	DNA/CMC-EnSpm	144894	145410	2991	+	.	ID="RND-1_FAMILY-2";Tend="1604";Tstart="1033";shortTE="F";uid="3a31ea5b-40b8-495d-ba99-6dc66843d1e9"
FIZS01008827.1	RepeatMasker	Unknown	159900	160247	2578	+	.	ID="RND-1_FAMILY-86";Tend="1070";Tstart="722";shortTE="F";uid="4c499efd-a3ba-49b4-9018-5a7cdec9dac6"
FIZS01008827.1	RepeatMasker	Unknown	83963	84335	2460	+	.	ID="RND-2_FAMILY-22";Tend="1269";Tstart="880";shortTE="F";uid="a2e70666-6f31-4e68-b74d-a3f5bf49532c"
FIZS01008827.1	RepeatMasker	Unknown	90386	90999	4137	+	.	ID="RND-5_FAMILY-914";Tend="1102";Tstart="502";shortTE="F";uid="b8107015-41e0-46d9-ae0f-44524663e889"
FIZS01008827.1	RepeatMasker	Unknown	157227	157582	2538	+	.	ID="RND-1_FAMILY-86";TEgroup="ctg_8827%7CRND-1_FAMILY-86%7C1";Tend="1072";Tstart="714";shortTE="F";uid="085b957a-a440-4912-b84c-5a69ed806757"
FIZS01008827.1	RepeatMasker	DNA/TcMar-Tc1	7047	7304	761	+	.	ID="RND-1_FAMILY-116";Tend="1416";Tstart="1151";shortTE="F";uid="bdb188aa-01f9-436f-9a0f-cc80d4d1923e"
FIZS01008827.1	RepeatMasker	LTR/Copia	80905	81450	2242	+	.	ID="RND-3_FAMILY-64";TEgroup="ctg_8827%7CRND-3_FAMILY-64%7C1";Tend="1853";Tstart="946";shortTE="F";uid="936bb250-8e75-4379-ac4b-565a1f179406"
FIZS01008827.1	RepeatMasker	Unknown	45585	46091	2767	+	.	ID="RND-1_FAMILY-338";Tend="764";Tstart="299";shortTE="F";uid="cfd412e9-73aa-4742-86c6-b3456acf6a55"
FIZS01008827.1	RepeatMasker	DNA/TcMar-Tc1	86658	87570	7429	-	.	ID="RND-1_FAMILY-34";Tend="1825";Tstart="909";shortTE="F";uid="0b893b98-7368-4259-84e8-f68acd8d54f7"
FIZS01008827.1	RepeatMasker	Unknown	42759	43032	1124	-	.	ID="RND-1_FAMILY-401";Tend="681";Tstart="464";shortTE="F";uid="6d81a92c-41c4-423d-89a3-e00bedfa9ee3"
FIZS01008827.1	RepeatMasker	Unknown	63078	63714	3926	-	.	ID="RND-1_FAMILY-112";Tend="1649";Tstart="887";shortTE="F";uid="20e4e57a-351c-4ab9-be48-d46971f667ad"
FIZS01008827.1	RepeatMasker	Unknown	7977	8418	2459	-	.	ID="RND-1_FAMILY-282";Tend="1428";Tstart="975";shortTE="F";uid="936b048e-9d38-4c6f-94f9-ab3d32b44aaa"
FIZS01008827.1	RepeatMasker	DNA/Kolobok-Hydra	138373	138922	3633	-	.	ID="RND-1_FAMILY-347";Tend="1522";Tstart="948";shortTE="F";uid="e3dc51e8-bc8e-48cb-999d-6a9d245e0477"
FIZS01008827.1	RepeatMasker	Unknown	94966	95261	1702	-	.	ID="RND-1_FAMILY-164";Tend="1200";Tstart="910";shortTE="F";uid="ef9361ab-4d31-4b30-8ef2-db381cda41bf"
FIZS01008827.1	RepeatMasker	Unknown	2321	2993	5483	-	.	ID="RND-1_FAMILY-124";Tend="1626";Tstart="952";shortTE="F";uid="e55f746f-b15a-4f2c-8536-6b29f6e87acc"
FIZS01008827.1	RepeatMasker	Unknown	130	305	989	-	.	ID="RND-2_FAMILY-137";Tend="1014";Tstart="832";shortTE="F";uid="9fe7a3cf-3b62-4611-a3aa-cb28ae8dd3d8"
FIZS01008827.1	RepeatMasker	DNA/MULE-MuDR	88729	89139	887	-	.	ID="RND-5_FAMILY-8283";TEgroup="ctg_8827%7CRND-5_FAMILY-8283%7C1";Tend="1365";Tstart="912";shortTE="F";uid="0165d297-70f2-4f61-b7f3-c675b553dfcd"
FIZS01008827.1	RepeatMasker	DNA/MULE-MuDR	60363	60644	1706	-	.	ID="RND-5_FAMILY-8283";Tend="1203";Tstart="915";shortTE="F";uid="f246070e-5ff6-4dfd-b878-9c25b6c7e0c2"
FIZS01008827.1	RepeatMasker	Unknown	64119	64563	2985	-	.	ID="RND-1_FAMILY-19";Tend="1290";Tstart="843";shortTE="F";uid="6850206a-e74c-4107-b7cf-9453e8324276"
FIZS01008827.1	RepeatMasker	Unknown	62595	62850	992	-	.	ID="RND-1_FAMILY-19";Tend="1549";Tstart="1297";shortTE="F";uid="a1d2c26b-4337-4eca-aa39-ac15e436af56"
FIZS01008827.1	RepeatMasker	Unknown	144596	144822	574	-	.	ID="RND-4_FAMILY-952";Tend="1076";Tstart="892";shortTE="F";uid="d0777d33-a4b0-496a-b956-f788e4beefb9"
FIZS01008827.1	RepeatMasker	Unknown	145490	145632	616	-	.	ID="RND-4_FAMILY-952";Tend="896";Tstart="773";shortTE="F";uid="3cd2dfc6-b281-459c-a610-743992d17b45"
FIZS01008827.1	RepeatMasker	Unknown	141314	141578	1787	-	.	ID="RND-5_FAMILY-1361";Tend="1188";Tstart="901";shortTE="F";uid="40b24749-340e-4787-a74a-34602be30b47"
FIZS01008827.1	RepeatMasker	Unknown	95284	95435	887	-	.	ID="RND-4_FAMILY-952";Tend="1133";Tstart="983";shortTE="F";uid="c903a8e6-2700-458c-8cda-ee1537f52741"
FIZS01008827.1	RepeatMasker	Unknown	111047	111606	3887	-	.	ID="RND-1_FAMILY-237";Tend="1309";Tstart="745";shortTE="F";uid="4baa06c8-041c-40fa-ba7f-29d7ed5b6fce"
FIZS01008827.1	RepeatMasker	Unknown	52839	53204	2486	-	.	ID="RND-1_FAMILY-180";Tend="1193";Tstart="837";shortTE="F";uid="c51b1482-fcb3-43e4-8cc5-4e037d629d88"
FIZS01008827.1	RepeatMasker	DNA/Academ-1	63744	63917	564	-	.	ID="RND-1_FAMILY-253";Tend="1362";Tstart="1194";shortTE="F";uid="13d9f342-7edd-4f04-81fe-4b73e2467184"
FIZS01000883.1	RepeatMasker	Unknown	473	588	742	+	.	ID="RND-5_FAMILY-519";Tend="841";Tstart="722";shortTE="F";uid="60661291-f7ec-4964-a3b1-a562cb6d2700"
FIZS01000883.1	RepeatMasker	DNA/Academ-1	578	919	557	+	.	ID="RND-1_FAMILY-233";TEgroup="ctg_883%7CRND-1_FAMILY-233%7C1";Tend="1172";Tstart="508";shortTE="T";uid="63a26d0e-6196-4112-afbd-894a9cbaa78d"
FIZS01008832.1	RepeatMasker	DNA	11669	12229	2535	+	.	ID="rnd-1_family-4";Tend="1743";Tstart="834";shortTE="F";uid="8b773802-d6b0-44cf-8cd8-04dd61d5f2b2"
FIZS01008832.1	RepeatMasker	LTR/Copia	18428	18845	2518	+	.	ID="RND-3_FAMILY-64";Tend="1442";Tstart="952";shortTE="F";uid="02e9631a-d72f-4dab-9a01-65ff79eb91cd"
FIZS01008832.1	RepeatMasker	Unknown	68945	69322	1983	+	.	ID="RND-2_FAMILY-40";Tend="1376";Tstart="988";shortTE="F";uid="5e617f12-7bb9-46df-b701-f73fd9b7fda1"
FIZS01008832.1	RepeatMasker	Unknown	84849	85157	2236	+	.	ID="RND-1_FAMILY-71";Tend="1236";Tstart="932";shortTE="F";uid="1a653148-c287-4d10-bc0b-a10c7159d744"
FIZS01008832.1	RepeatMasker	Unknown	89324	89553	1506	+	.	ID="RND-5_FAMILY-185";Tend="1268";Tstart="1045";shortTE="F";uid="66b76a27-05ab-420b-8222-1801682db93e"
FIZS01008832.1	RepeatMasker	Unknown	13655	13883	1363	+	.	ID="RND-1_FAMILY-389";Tend="467";Tstart="253";shortTE="F";uid="ec9d9820-d4e5-4f2f-b2c4-0534ef4b93cc"
FIZS01008832.1	RepeatMasker	Unknown	51114	51555	2233	+	.	ID="RND-3_FAMILY-140";Tend="1389";Tstart="970";shortTE="F";uid="87beefb7-a699-4d6f-aee3-e7999059106c"
FIZS01008832.1	RepeatMasker	DNA/Academ-1	85128	85289	566	+	.	ID="RND-1_FAMILY-91";Tend="698";Tstart="549";shortTE="F";uid="484bcf8f-c49f-4891-aec3-c4a33831e95e"
FIZS01008832.1	RepeatMasker	Unknown	13307	13640	1879	+	.	ID="RND-4_FAMILY-495";Tend="793";Tstart="466";shortTE="F";uid="f7b2c8ab-808f-46e2-bec5-6895c8bea7a9"
FIZS01008832.1	RepeatMasker	Unknown	89131	89338	1029	+	.	ID="RND-1_FAMILY-47";Tend="891";Tstart="695";shortTE="F";uid="8d41d624-ab37-4f85-962a-3f452e4d182d"
FIZS01008832.1	RepeatMasker	LINE/Dong-R4	4591	6001	3046	+	.	ID="RND-6_FAMILY-152";Tend="1446";Tstart="91";shortTE="F";uid="d4c95388-51dd-4b07-9d05-ed212c7177eb"
FIZS01008832.1	RepeatMasker	DNA/TcMar-Tc4	83499	83685	632	+	.	ID="RND-4_FAMILY-459";Tend="1151";Tstart="921";shortTE="F";uid="d764b2fa-ab22-44ac-b045-53ed05ad574a"
FIZS01008832.1	RepeatMasker	Unknown	32825	33390	3586	+	.	ID="RND-5_FAMILY-245";Tend="1407";Tstart="867";shortTE="F";uid="86b3673b-0d6d-4222-99b4-834768023082"
FIZS01008832.1	RepeatMasker	DNA/Kolobok-Hydra	23603	24257	4178	-	.	ID="RND-1_FAMILY-347";Tend="1577";Tstart="936";shortTE="F";uid="dceabf60-b6bb-4c71-a7ee-e32f6e4440d4"
FIZS01008832.1	RepeatMasker	DNA	21419	21902	1935	-	.	ID="RND-1_FAMILY-4";Tend="1717";Tstart="868";shortTE="F";uid="dfb23b3e-60f6-4bbb-a9f6-0cd943cec484"
FIZS01008832.1	RepeatMasker	Unknown	89648	89774	1173	-	.	ID="RND-5_FAMILY-866";Tend="1464";Tstart="1338";shortTE="F";uid="6d0f1df2-9d4e-4848-ace6-350d74497097"
FIZS01008832.1	RepeatMasker	Unknown	18843	19159	2203	-	.	ID="RND-6_FAMILY-247";Tend="1141";Tstart="823";shortTE="F";uid="c853dc79-0efc-4d4d-945f-8b681a0a9fe6"
FIZS01008832.1	RepeatMasker	Unknown	85146	85290	880	-	.	ID="RND-1_FAMILY-161";Tend="971";Tstart="840";shortTE="F";uid="8e49a08c-bfac-4ba8-87dc-b85d19804dc3"
FIZS01008832.1	RepeatMasker	RC/Helitron	73012	73702	3950	-	.	ID="RND-1_FAMILY-1";Tend="1598";Tstart="852";shortTE="F";uid="148ecf94-9969-4355-9e32-685e2f7b38f2"
FIZS01008832.1	RepeatMasker	Unknown	32693	32832	885	-	.	ID="RND-1_FAMILY-52";Tend="1455";Tstart="1315";shortTE="F";uid="81a10aba-2628-416f-a963-1b919963510d"
FIZS01008832.1	RepeatMasker	Unknown	19159	19289	769	-	.	ID="RND-1_FAMILY-98";Tend="942";Tstart="810";shortTE="F";uid="3612a1c0-e423-48ec-b93c-db52bb97a12f"
FIZS01008832.1	RepeatMasker	Unknown	11512	11664	757	-	.	ID="RND-1_FAMILY-54";Tend="1083";Tstart="914";shortTE="F";uid="75354e9b-fcab-40b1-9ed0-f901a9b2b635"
FIZS01008832.1	RepeatMasker	Unknown	33740	34113	2777	-	.	ID="RND-1_FAMILY-52";Tend="1325";Tstart="951";shortTE="F";uid="c3b68386-967c-4ced-9ac4-033601f67424"
FIZS01008833.1	RepeatMasker	Unknown	1760	1981	532	+	.	ID="RND-1_FAMILY-5";Tend="1468";Tstart="1210";shortTE="F";uid="6338ff98-93ee-4618-9509-5d5e6fb456b2"
FIZS01008833.1	RepeatMasker	Unknown	1974	2122	942	-	.	ID="RND-1_FAMILY-237";Tend="1313";Tstart="1135";shortTE="F";uid="4c65fb4d-b7cb-4ec7-b9ba-c5dbd880db51"
FIZS01008836.1	RepeatMasker	Unknown	15729	15937	1140	+	.	ID="RND-1_FAMILY-75";Tend="1133";Tstart="903";shortTE="F";uid="a19a7758-d01f-40eb-8af8-0855f83d2a78"
FIZS01008836.1	RepeatMasker	Unknown	12769	13520	5724	-	.	ID="RND-1_FAMILY-9";Tend="1261";Tstart="500";shortTE="F";uid="51854d0e-7a06-4314-90b3-9c8861df4ef7"
FIZS01008837.1	RepeatMasker	DNA/hAT-Tip100	9198	9759	4814	+	.	ID="RND-5_FAMILY-5579";Tend="1490";Tstart="928";shortTE="F";uid="cb3c7b8f-8d79-489c-abf3-03ac8d1c2b41"
FIZS01008837.1	RepeatMasker	Unknown	13507	14799	4189	+	.	ID="RND-6_FAMILY-1293";Tend="2080";Tstart="851";shortTE="F";uid="b555eb99-0072-4639-84bf-0077850deb61"
FIZS01008837.1	RepeatMasker	Unknown	12483	13002	1976	+	.	ID="RND-1_FAMILY-9";TEgroup="ctg_8837%7CRND-1_FAMILY-9%7C1";Tend="1890";Tstart="632";shortTE="F";uid="000a1558-ce4d-47ff-9ac0-14975a71324c"
FIZS01008837.1	RepeatMasker	LINE/I	6579	6957	2518	-	.	ID="RND-5_FAMILY-2071";Tend="1155";Tstart="778";shortTE="F";uid="9e58d63d-8c20-46e4-8193-ce1cc0a00624"
FIZS01008837.1	RepeatMasker	Unknown	1	159	1040	-	.	ID="RND-5_FAMILY-2565";Tend="699";Tstart="567";shortTE="F";uid="8ec5f656-b496-40f1-9f05-7bf941373c76"
FIZS01008837.1	RepeatMasker	DNA/TcMar-Mariner	22541	22740	764	-	.	ID="MARINER-N30_RPR";Tend="940";Tstart="741";shortTE="F";uid="31495137-7fc2-47fe-a759-372a4e2c0858"
FIZS01008839.1	RepeatMasker	Unknown	2044	2424	1062	+	.	ID="RND-1_FAMILY-281";Tend="1795";Tstart="1498";shortTE="F";uid="dedbc8fb-e427-461c-be74-5be6974d03da"
FIZS01008839.1	RepeatMasker	Unknown	1055	1390	2474	+	.	ID="RND-1_FAMILY-276";Tend="1047";Tstart="724";shortTE="F";uid="dec5aeee-b4c9-46b8-af1e-1bdab7608209"
FIZS01008839.1	RepeatMasker	Unknown	1127	2955	6472	-	.	ID="RND-1_FAMILY-129";TEgroup="ctg_8839%7CRND-1_FAMILY-129%7C1";Tend="1782";Tstart="168";shortTE="F";uid="e9f8de49-460e-4d1f-977d-b8ab08a41ed4"
FIZS01008839.1	RepeatMasker	Unknown	315	432	805	-	.	ID="RND-1_FAMILY-39";Tend="1554";Tstart="1437";shortTE="F";uid="0c975c97-fd3d-4dd5-8262-91ac62457bf3"
FIZS01008839.1	RepeatMasker	DNA/Academ-1	5286	5832	4969	-	.	ID="RND-1_FAMILY-57";Tend="685";Tstart="139";shortTE="F";uid="ad8ed5e6-a68b-4d2a-8f60-773b82eb73b5"
FIZS01008839.1	RepeatMasker	Unknown	4228	4401	863	-	.	ID="RND-1_FAMILY-264";Tend="677";Tstart="487";shortTE="F";uid="b35f62f7-d56b-491a-9e22-31dfaa4faaff"
FIZS01008841.1	RepeatMasker	Unknown	41706	42056	2903	+	.	ID="RND-1_FAMILY-180";Tend="1192";Tstart="847";shortTE="F";uid="e69ee37e-8dbc-40c0-91cc-99f731325afb"
FIZS01008841.1	RepeatMasker	Unknown	29777	30451	1239	-	.	ID="RND-2_FAMILY-40";Tend="1302";Tstart="937";shortTE="F";uid="7b009193-a8d9-4ac8-8f51-28c742630448"
FIZS01008841.1	RepeatMasker	DNA/TcMar-Tc1	33035	33310	707	-	.	ID="RND-1_FAMILY-116";Tend="1191";Tstart="905";shortTE="F";uid="944a6139-11e6-48cf-a793-271ac9f013ab"
FIZS01008842.1	RepeatMasker	Unknown	4	270	1379	+	.	ID="RND-1_FAMILY-354";Tend="1264";Tstart="995";shortTE="F";uid="04d6fe8a-71f7-4275-bf67-365e42d6c74c"
FIZS01008842.1	RepeatMasker	DNA/MULE-MuDR	7473	7627	996	+	.	ID="RND-5_FAMILY-8283";Tend="1072";Tstart="911";shortTE="F";uid="37d20f16-ca76-4a60-b12f-513bfb05a4fd"
FIZS01008842.1	RepeatMasker	Unknown	16774	16953	670	+	.	ID="RND-2_FAMILY-40";Tend="1167";Tstart="986";shortTE="F";uid="071fa1dd-8468-4fd0-b459-813e4ba9cd45"
FIZS01008842.1	RepeatMasker	Unknown	21889	22600	5325	-	.	ID="RND-1_FAMILY-9";Tend="1970";Tstart="1202";shortTE="F";uid="e54f78a0-7d85-4e68-971d-76a213913b48"
FIZS01008843.1	RepeatMasker	Unknown	55290	55858	3463	+	.	ID="RND-1_FAMILY-22";Tend="1438";Tstart="838";shortTE="F";uid="7d86635a-f9f8-4010-9020-745b5a281763"
FIZS01008843.1	RepeatMasker	Unknown	24988	25305	913	+	.	ID="RND-1_FAMILY-48";Tend="1568";Tstart="1253";shortTE="F";uid="d847d97d-33ae-4f74-bc43-353bcfe22c49"
FIZS01008843.1	RepeatMasker	Unknown	45638	46214	3272	+	.	ID="RND-5_FAMILY-185";Tend="1603";Tstart="1026";shortTE="F";uid="7017635c-2fd0-4ef9-972f-92c6926cc6af"
FIZS01008843.1	RepeatMasker	LINE/Dong-R4	48216	48976	1426	+	.	ID="RND-6_FAMILY-152";Tend="760";Tstart="70";shortTE="F";uid="81611fbf-9243-476f-b68f-7145348941b9"
FIZS01008843.1	RepeatMasker	Unknown	49108	49723	4034	-	.	ID="RND-1_FAMILY-161";Tend="1431";Tstart="835";shortTE="F";uid="fd849038-3425-47f7-b8c9-e461a09c1bcb"
FIZS01008843.1	RepeatMasker	Unknown	13513	13841	507	-	.	ID="RND-5_FAMILY-789";Tend="1414";Tstart="1093";shortTE="F";uid="1317c617-42f3-499d-b5c4-6834206c27ac"
FIZS01008843.1	RepeatMasker	Unknown	40390	40735	1653	-	.	ID="RND-4_FAMILY-401";Tend="1323";Tstart="985";shortTE="F";uid="8a432c73-68aa-460b-b926-daa4935aacdd"
FIZS01008843.1	RepeatMasker	Satellite	54893	55292	931	-	.	ID="RND-6_FAMILY-201";Tend="2108";Tstart="1734";shortTE="F";uid="6b2dd335-381a-4e81-9fb6-d724d6f1b5a4"
FIZS01008843.1	RepeatMasker	Satellite	48035	48215	1664	-	.	ID="RND-6_FAMILY-201";Tend="1021";Tstart="465";shortTE="F";uid="7738eab4-88f0-403e-8229-2348d527d8d5"
FIZS01008843.1	RepeatMasker	LTR/Copia	43030	43139	400	-	.	ID="RND-3_FAMILY-64";Tend="1846";Tstart="1738";shortTE="F";uid="1369f10b-d467-4d4c-8320-236a6bd8fa12"
FIZS01008843.1	RepeatMasker	Unknown	45559	45929	905	-	.	ID="RND-1_FAMILY-149";Tend="1786";Tstart="1361";shortTE="F";uid="05113545-a3b1-43a5-a699-6e7a6d2084f0"
FIZS01008843.1	RepeatMasker	Unknown	13900	14250	2478	-	.	ID="RND-5_FAMILY-5105";Tend="1223";Tstart="872";shortTE="F";uid="a032474c-1c5a-4873-a832-12cd1c741175"
FIZS01008843.1	RepeatMasker	Unknown	51889	52282	2749	-	.	ID="RND-5_FAMILY-5105";Tend="1239";Tstart="844";shortTE="F";uid="473326f6-8aac-4326-baf7-84a161e4e475"
FIZS01008843.1	RepeatMasker	Satellite	48977	49124	1664	-	.	ID="RND-6_FAMILY-201";Tend="464";Tstart="1";shortTE="F";uid="87edf80b-a186-4978-bad5-97686407b960"
FIZS01008844.1	RepeatMasker	Unknown	1	805	5605	-	.	ID="RND-5_FAMILY-2031";Tend="745";Tstart="1";shortTE="F";uid="abc5130d-aff6-44b4-ba99-9ca9697a709d"
FIZS01008845.1	RepeatMasker	Unknown	1	623	4912	+	.	ID="RND-1_FAMILY-251";Tend="588";Tstart="1";shortTE="F";uid="befa53b7-7730-4631-af86-6953163d1b8d"
FIZS01008845.1	RepeatMasker	Unknown	22975	23099	405	+	.	ID="RND-5_FAMILY-665";Tend="1134";Tstart="1012";shortTE="F";uid="25fb16bb-fea4-4a7b-9a21-be128fc45cd2"
FIZS01008845.1	RepeatMasker	DNA/Academ-1	21484	21678	814	+	.	ID="RND-1_FAMILY-60";Tend="1759";Tstart="1567";shortTE="F";uid="297fb0e0-8b06-4006-bfb2-b7b4118d6615"
FIZS01008845.1	RepeatMasker	Unknown	1057	1273	1278	-	.	ID="RND-1_FAMILY-321";Tend="796";Tstart="557";shortTE="F";uid="48a10b13-ad49-44c3-aa5c-0721576e275d"
FIZS01008846.1	RepeatMasker	Unknown	5962	7341	3136	+	.	ID="RND-1_FAMILY-5";Tend="1849";Tstart="890";shortTE="F";uid="1757f150-2aec-4fa2-9537-37c6b2549a7b"
FIZS01008846.1	RepeatMasker	Unknown	13647	14464	5613	-	.	ID="RND-1_FAMILY-17";Tend="1690";Tstart="873";shortTE="F";uid="95732af1-4d33-4588-add5-36ad1ff29f89"
FIZS01008846.1	RepeatMasker	Unknown	13343	13480	410	-	.	ID="RND-1_FAMILY-17";TEgroup="ctg_8846%7CRND-1_FAMILY-17%7C1";Tend="1610";Tstart="999";shortTE="F";uid="d5d33624-0575-45c7-872a-1a44b495610d"
FIZS01008847.1	RepeatMasker	Unknown	111439	111731	1295	+	.	ID="RND-5_FAMILY-1502";Tend="1289";Tstart="962";shortTE="F";uid="1c3f5fdb-23c9-40e1-8eeb-3bd8d241eb74"
FIZS01008847.1	RepeatMasker	Unknown	2053	2840	6209	+	.	ID="RND-5_FAMILY-639";Tend="1414";Tstart="606";shortTE="F";uid="d7e1456d-5fbd-41e3-9961-62bbe1b58500"
FIZS01008847.1	RepeatMasker	Unknown	24757	24953	1301	+	.	ID="RND-1_FAMILY-236";Tend="806";Tstart="613";shortTE="F";uid="e0377764-6a96-4da4-8a03-86c47d7a08e7"
FIZS01008847.1	RepeatMasker	Unknown	108939	109992	4134	+	.	ID="RND-5_FAMILY-639";Tend="1393";Tstart="684";shortTE="F";uid="7032f4a3-f93e-4fb5-9ea8-2c0b163f8824"
FIZS01008847.1	RepeatMasker	Unknown	60232	60684	1468	+	.	ID="RND-1_FAMILY-161";Tend="1412";Tstart="958";shortTE="F";uid="5f1d76b6-c9d2-49df-bb11-41ecfa6636c7"
FIZS01008847.1	RepeatMasker	DNA/Academ-1	82468	82610	595	+	.	ID="RND-1_FAMILY-15";Tend="932";Tstart="800";shortTE="F";uid="5da7e57b-7e1c-4f28-9762-4f9f9667b021"
FIZS01008847.1	RepeatMasker	Unknown	111008	111413	815	+	.	ID="RND-1_FAMILY-13";TEgroup="ctg_8847%7CRND-1_FAMILY-13%7C1";Tend="888";Tstart="755";shortTE="F";uid="2d53416e-c381-414e-a46b-8879a6c2f5d9"
FIZS01008847.1	RepeatMasker	DNA/TcMar-Mariner	105927	106191	1226	+	.	ID="rnd-1_family-181";Tend="1324";Tstart="1067";shortTE="F";uid="266beab7-0a86-4cd6-aafc-368e5a437cd6"
FIZS01008847.1	RepeatMasker	LTR/Copia	63084	63787	1094	-	.	ID="RND-3_FAMILY-64";TEgroup="ctg_8847%7CRND-3_FAMILY-64%7C1";Tend="1379";Tstart="946";shortTE="F";uid="df5f585d-1533-4c7a-b3b9-fb6c3d32c22e"
FIZS01008847.1	RepeatMasker	Unknown	1	170	1421	-	.	ID="RND-1_FAMILY-216";Tend="711";Tstart="542";shortTE="F";uid="4512237e-4f1e-4546-a149-393d1b67e5cf"
FIZS01008847.1	RepeatMasker	Unknown	59383	60190	4759	-	.	ID="RND-5_FAMILY-377";Tend="1847";Tstart="1035";shortTE="F";uid="f1689a9b-0273-4476-8e5a-fe73bbf15b8d"
FIZS01008847.1	RepeatMasker	Unknown	108332	108931	1406	-	.	ID="RND-1_FAMILY-151";TEgroup="ctg_8847%7CRND-1_FAMILY-151%7C1";Tend="1171";Tstart="809";shortTE="F";uid="e32cb68a-b165-4ec1-bbfb-1ef5285d2f6d"
FIZS01008847.1	RepeatMasker	Unknown	102636	102982	2908	-	.	ID="RND-4_FAMILY-381";Tend="1168";Tstart="820";shortTE="F";uid="de52e292-4bb9-4e12-80fc-5164af6b5ee3"
FIZS01008847.1	RepeatMasker	Unknown	97745	97927	409	-	.	ID="RND-5_FAMILY-1656";Tend="1150";Tstart="932";shortTE="F";uid="6052726a-42c7-4e28-809f-340faf0692f2"
FIZS01008847.1	RepeatMasker	Unknown	102977	103336	2154	-	.	ID="RND-1_FAMILY-41";Tend="1133";Tstart="780";shortTE="F";uid="5a65b04f-c750-4d97-8ce6-09e5bd2f81e1"
FIZS01008847.1	RepeatMasker	Unknown	3048	3230	1025	-	.	ID="RND-1_FAMILY-75";Tend="1101";Tstart="902";shortTE="F";uid="bbed1ac4-3e1d-4700-bc1c-7ee9bbbc537b"
FIZS01008847.1	RepeatMasker	Unknown	111781	111957	733	-	.	ID="RND-1_FAMILY-3";Tend="1045";Tstart="856";shortTE="F";uid="385c5e14-b704-441a-b546-c8e647ce3b5f"
FIZS01008847.1	RepeatMasker	DNA/Academ-1	82728	83263	1348	-	.	ID="RND-5_FAMILY-493";Tend="1017";Tstart="393";shortTE="F";uid="79367dd0-6e2b-40f3-be42-287795934c04"
FIZS01008847.1	RepeatMasker	Unknown	66219	67038	5957	-	.	ID="RND-1_FAMILY-46";Tend="1693";Tstart="875";shortTE="F";uid="db5fc838-9764-4a92-9b00-e9cfc94fa19c"
FIZS01008847.1	RepeatMasker	DNA/TcMar-Tc4	108000	108167	927	-	.	ID="RND-4_FAMILY-459";Tend="1498";Tstart="1340";shortTE="F";uid="678f3a89-2c7e-44f4-bd7d-221d3ccb1caf"
FIZS01008847.1	RepeatMasker	Unknown	25140	25606	1557	-	.	ID="RND-1_FAMILY-236";Tend="1044";Tstart="613";shortTE="F";uid="6f3677d0-3ccb-4533-bf12-835c7695220a"
FIZS01008847.1	RepeatMasker	Unknown	25641	26023	1653	-	.	ID="RND-1_FAMILY-105";Tend="1315";Tstart="783";shortTE="F";uid="72f157b7-161f-4f53-968c-deb2b4e48da5"
FIZS01008848.1	RepeatMasker	Satellite	1151	2207	1474	+	.	ID="RND-6_FAMILY-201";Tend="2056";Tstart="891";shortTE="F";uid="702f8c6f-689b-46ef-af40-bc9540608cba"
FIZS01008848.1	RepeatMasker	LINE/Dong-R4	499	2096	4715	-	.	ID="RND-6_FAMILY-152";Tend="1589";Tstart="34";shortTE="F";uid="6166f3b6-59cb-47e7-983c-dfe868d9d551"
FIZS01008849.1	RepeatMasker	Unknown	1	221	1787	-	.	ID="RND-1_FAMILY-25";Tend="1407";Tstart="1187";shortTE="F";uid="350ea94b-e25d-4e24-9dc7-6ee333e93323"
FIZS01008850.1	RepeatMasker	Satellite	214	1624	3153	-	.	ID="RND-6_FAMILY-201";Tend="1273";Tstart="1";shortTE="F";uid="ab105cef-88e1-4a72-b9f2-0f095ceb7a0d"
FIZS01008851.1	RepeatMasker	Unknown	14441	14779	1032	+	.	ID="RND-1_FAMILY-48";Tend="1584";Tstart="1254";shortTE="F";uid="252d93b4-92cf-4ce4-922f-5bcb14ca656e"
FIZS01008851.1	RepeatMasker	LTR/Copia	38224	39031	4277	+	.	ID="RND-3_FAMILY-64";TEgroup="ctg_8851%7CRND-3_FAMILY-64%7C1";Tend="1470";Tstart="933";shortTE="F";uid="9a997ddb-23cc-4e05-a82c-a55290527109"
FIZS01008851.1	RepeatMasker	Unknown	27438	27579	1174	+	.	ID="RND-1_FAMILY-19";Tend="2148";Tstart="2008";shortTE="F";uid="88ab30dd-1aab-42fa-89dc-7e4ea00d0655"
FIZS01008851.1	RepeatMasker	Unknown	14174	14446	696	+	.	ID="RND-1_FAMILY-83";TEgroup="ctg_8851%7CRND-1_FAMILY-83%7C1";Tend="2153";Tstart="666";shortTE="T";uid="a1a0e293-c100-4c41-a989-bd18e740e81c"
FIZS01008851.1	RepeatMasker	DNA/Academ-1	56733	56845	789	+	.	ID="RND-1_FAMILY-15";Tend="884";Tstart="771";shortTE="F";uid="2779ee2d-6819-42b5-9232-71507402aa65"
FIZS01008851.1	RepeatMasker	Unknown	41485	41699	1120	+	.	ID="RND-2_FAMILY-40";Tend="1131";Tstart="902";shortTE="F";uid="422b4be6-decb-4538-b97d-7b0f17876721"
FIZS01008851.1	RepeatMasker	Unknown	56849	56970	644	+	.	ID="RND-2_FAMILY-40";Tend="1216";Tstart="1096";shortTE="F";uid="8c7a1431-d867-43d5-86ae-f08f812db463"
FIZS01008851.1	RepeatMasker	LINE/I	24856	24998	403	+	.	ID="RND-1_FAMILY-141";Tend="597";Tstart="466";shortTE="F";uid="3f6ecfd3-e534-4f0e-90e7-e584c20e68bd"
FIZS01008851.1	RepeatMasker	Unknown	42360	42757	2796	+	.	ID="RND-1_FAMILY-45";Tend="1274";Tstart="891";shortTE="F";uid="ec0892f0-cc14-4579-919a-cfead984a1aa"
FIZS01008851.1	RepeatMasker	Unknown	22896	23134	465	+	.	ID="RND-1_FAMILY-25";Tend="1829";Tstart="1572";shortTE="F";uid="e0cea5d0-7d2d-4654-a2f6-12c8f0496214"
FIZS01008851.1	RepeatMasker	DNA/TcMar-Tc4	22571	23098	3331	-	.	ID="RND-4_FAMILY-459";Tend="1330";Tstart="794";shortTE="F";uid="75a929d9-73db-460d-9a93-9376ff40f305"
FIZS01008851.1	RepeatMasker	DNA/Academ-1	49908	51274	9339	-	.	ID="RND-1_FAMILY-91";TEgroup="ctg_8851%7CRND-1_FAMILY-91%7C1";Tend="1621";Tstart="391";shortTE="F";uid="1fa1725b-96d4-4122-bd6c-f96ac6b770e2"
FIZS01008851.1	RepeatMasker	DNA/TcMar-Tc1	33279	33683	2922	-	.	ID="RND-1_FAMILY-182";Tend="1369";Tstart="979";shortTE="F";uid="6f320e38-736a-4879-b820-fffd3b1da482"
FIZS01008851.1	RepeatMasker	Unknown	34655	34924	1301	-	.	ID="RND-1_FAMILY-75";Tend="1114";Tstart="842";shortTE="F";uid="66dd1c22-aba6-4a18-850a-4bea406dd90c"
FIZS01008851.1	RepeatMasker	Unknown	26941	27250	473	-	.	ID="RND-4_FAMILY-952";TEgroup="ctg_8851%7CRND-4_FAMILY-952%7C1";Tend="1070";Tstart="810";shortTE="F";uid="3f38cf2a-9a9f-40d1-8ca5-c05fbd32551e"
FIZS01008851.1	RepeatMasker	Unknown	24659	24806	504	-	.	ID="RND-1_FAMILY-25";Tend="1187";Tstart="1039";shortTE="F";uid="5634e634-7afc-4524-8d3b-fb98aae51f20"
FIZS01008851.1	RepeatMasker	Unknown	27645	27766	561	-	.	ID="RND-4_FAMILY-952";Tend="864";Tstart="746";shortTE="F";uid="a9680447-415d-488c-97c8-8a9f0988b15e"
FIZS01008851.1	RepeatMasker	Unknown	44632	44760	946	-	.	ID="RND-5_FAMILY-3432";Tend="1118";Tstart="985";shortTE="F";uid="0ace2337-17d7-4bde-829a-e644d0b975f9"
FIZS01008854.1	RepeatMasker	Unknown	2066	2645	3372	+	.	ID="RND-1_FAMILY-85";Tend="1458";Tstart="883";shortTE="F";uid="b42f79b6-726c-4ea6-81d9-0ce5471a02d2"
FIZS01008854.1	RepeatMasker	DNA/hAT-hAT19	14982	15283	2087	+	.	ID="RND-4_FAMILY-598";Tend="1074";Tstart="778";shortTE="F";uid="8963e078-1259-46ff-b733-5a147c22790e"
FIZS01008854.1	RepeatMasker	LINE/I	94	725	5217	+	.	ID="RND-1_FAMILY-141";Tend="641";Tstart="1";shortTE="F";uid="e04acc3b-d06b-4fa4-bbdc-75268db8fd3a"
FIZS01008854.1	RepeatMasker	Unknown	15231	16018	4936	-	.	ID="RND-1_FAMILY-112";Tend="1727";Tstart="883";shortTE="F";uid="329f3f08-977a-476a-ac29-c3d8f2df0416"
FIZS01008854.1	RepeatMasker	LINE/Dong-R4	8667	8867	477	-	.	ID="RND-6_FAMILY-152";TEgroup="ctg_8854%7CRND-6_FAMILY-152%7C1";Tend="895";Tstart="361";shortTE="F";uid="013c4319-0a72-46ce-8b4b-a145f3aec4d7"
FIZS01008854.1	RepeatMasker	DNA	11261	11834	486	-	.	ID="RND-1_FAMILY-4";Tend="1653";Tstart="1094";shortTE="F";uid="98b62117-71f2-469e-88c8-cca618e4d45b"
FIZS01008857.1	RepeatMasker	Unknown	9	229	1719	+	.	ID="RND-1_FAMILY-272";Tend="256";Tstart="40";shortTE="F";uid="35a9cba7-a937-43f8-8282-96d230b34f3e"
FIZS01008858.1	RepeatMasker	DNA/TcMar-Tc1	4026	4206	1123	+	.	ID="RND-1_FAMILY-34";Tend="1035";Tstart="860";shortTE="F";uid="f755c3ca-1cc9-490a-bd1e-01e0a34f7439"
FIZS01008858.1	RepeatMasker	LINE/I	1	146	1225	-	.	ID="RND-1_FAMILY-377";Tend="1205";Tstart="1060";shortTE="F";uid="884ec569-f72b-4d3a-b2fb-b3224e953a54"
FIZS01008858.1	RepeatMasker	DNA/TcMar-Tc1	582	1457	7474	-	.	ID="RND-1_FAMILY-34";Tend="1825";Tstart="947";shortTE="F";uid="ad4ec5b1-3055-4d52-ba3d-e1a921b17cc7"
FIZS01008859.1	RepeatMasker	Unknown	45	153	718	+	.	ID="RND-1_FAMILY-395";Tend="1353";Tstart="1251";shortTE="F";uid="c54ca97a-440b-420c-9ea4-e1c4c334d262"
FIZS01008859.1	RepeatMasker	DNA/hAT-Tip100	226	485	2108	+	.	ID="RND-5_FAMILY-1127";Tend="1201";Tstart="932";shortTE="F";uid="0f335b15-afbb-40c2-b486-68d57dd0ec8c"
FIZS01008859.1	RepeatMasker	Unknown	714	815	560	-	.	ID="RND-1_FAMILY-395";Tend="435";Tstart="347";shortTE="F";uid="fd98dbc0-3689-447c-8cab-508f58145f48"
FIZS01000886.1	RepeatMasker	Unknown	1	485	3860	+	.	ID="RND-1_FAMILY-130";Tend="1409";Tstart="921";shortTE="F";uid="d5a9de97-dcee-4c62-a84a-da1f79f21a8d"
FIZS01000886.1	RepeatMasker	Unknown	481	694	1141	+	.	ID="RND-4_FAMILY-714";Tend="1390";Tstart="1149";shortTE="F";uid="1afc9f3c-50a1-46a6-98a7-c0db2906b031"
FIZS01000886.1	RepeatMasker	Unknown	3115	4071	6702	-	.	ID="RND-5_FAMILY-122";Tend="1827";Tstart="867";shortTE="F";uid="d823d8da-f18b-43c2-95a8-fcdc10671524"
FIZS01008860.1	RepeatMasker	Satellite	842	1822	2469	-	.	ID="RND-6_FAMILY-201";Tend="884";Tstart="1";shortTE="F";uid="2e24ef2d-c89a-4146-aa89-0bcf945c8728"
FIZS01008861.1	RepeatMasker	LTR/Gypsy	13365	14085	5101	+	.	ID="RND-1_FAMILY-187";Tend="1648";Tstart="887";shortTE="F";uid="57731e97-2e93-4fcb-be5e-41556825ec94"
FIZS01008861.1	RepeatMasker	Unknown	12900	13371	2605	+	.	ID="RND-1_FAMILY-176";Tend="1116";Tstart="705";shortTE="F";uid="16d8c37c-8bac-4bd1-b8fd-28f63421776e"
FIZS01008861.1	RepeatMasker	Unknown	16498	16795	2029	+	.	ID="RND-1_FAMILY-164";Tend="1207";Tstart="910";shortTE="F";uid="a5592b2d-9b22-487f-8ac4-6622db27f19b"
FIZS01008861.1	RepeatMasker	Unknown	10369	10498	696	-	.	ID="RND-5_FAMILY-6729";Tend="1022";Tstart="896";shortTE="F";uid="c72d3c8d-0a12-46e7-9b80-570f72cef59c"
FIZS01008861.1	RepeatMasker	Unknown	9583	10223	4149	-	.	ID="RND-5_FAMILY-2731";Tend="1558";Tstart="879";shortTE="F";uid="d5681943-28c5-4dd2-8aa7-9ac596c0244d"
FIZS01008861.1	RepeatMasker	DNA	3102	4387	2860	-	.	ID="rnd-1_family-4";Tend="1743";Tstart="836";shortTE="F";uid="bd2e0a5b-e532-4a85-a2b0-5627083bf219"
FIZS01008861.1	RepeatMasker	LINE/I	19567	19701	1228	-	.	ID="RND-5_FAMILY-72";Tend="817";Tstart="683";shortTE="F";uid="a05ebf16-aceb-438a-87d5-1aeb634bb252"
FIZS01008861.1	RepeatMasker	Unknown	112	1450	3474	-	.	ID="RND-1_FAMILY-13";Tend="1720";Tstart="810";shortTE="F";uid="4a6f6133-b691-4879-ac06-66d6b9be9afa"
FIZS01008861.1	RepeatMasker	Unknown	16295	16972	1389	-	.	ID="RND-2_FAMILY-22";TEgroup="ctg_8861%7CRND-2_FAMILY-22%7C1";Tend="1296";Tstart="884";shortTE="F";uid="8945f583-11b1-4012-bb3d-959e8c52be39"
FIZS01008862.1	RepeatMasker	Unknown	2276	2433	1459	+	.	ID="RND-6_FAMILY-1553";Tend="444";Tstart="287";shortTE="F";uid="27d92809-fd31-45fb-b350-5e3afc66936f"
FIZS01008862.1	RepeatMasker	DNA/TcMar-Tc1	1	241	1907	-	.	ID="RND-1_FAMILY-182";Tend="1181";Tstart="938";shortTE="F";uid="637cd2b0-9678-4d6b-a2c2-0c5cf771bf32"
FIZS01008863.1	RepeatMasker	Unknown	39658	39872	1243	+	.	ID="RND-1_FAMILY-81";Tend="1060";Tstart="812";shortTE="F";uid="dbbd78f3-73f3-4418-863e-6b0ee4a43001"
FIZS01008863.1	RepeatMasker	DNA/TcMar-Tc1	32485	33033	1177	-	.	ID="RND-1_FAMILY-116";Tend="1507";Tstart="941";shortTE="F";uid="d01133cd-1279-44f0-932c-df13c14d0c70"
FIZS01008863.1	RepeatMasker	Unknown	58126	58363	2085	-	.	ID="RND-1_FAMILY-81";Tend="1061";Tstart="823";shortTE="F";uid="bf185dd5-8655-4c03-b33f-25fd19676edd"
FIZS01008863.1	RepeatMasker	Unknown	66196	66438	1797	-	.	ID="RND-1_FAMILY-81";Tend="1066";Tstart="824";shortTE="F";uid="611a7849-d426-40f7-b97d-6f7997c1ccfd"
FIZS01008866.1	RepeatMasker	LINE/I	65342	65509	953	+	.	ID="RND-5_FAMILY-2071";Tend="1195";Tstart="1003";shortTE="F";uid="da61d0c4-3485-4f19-977a-4ca84558b765"
FIZS01008866.1	RepeatMasker	Unknown	53724	53973	884	+	.	ID="RND-1_FAMILY-85";Tend="1270";Tstart="1030";shortTE="F";uid="dfdc6024-0c2a-488c-ae5f-44cdaf3c7630"
FIZS01008866.1	RepeatMasker	Unknown	9603	10480	1628	+	.	ID="RND-2_FAMILY-40";Tend="1396";Tstart="948";shortTE="F";uid="4e62586c-326e-405d-89a9-5eae629cc330"
FIZS01008866.1	RepeatMasker	DNA/Crypton-I	40673	41013	2975	+	.	ID="RND-1_FAMILY-193";Tend="1243";Tstart="903";shortTE="F";uid="b6c39cb6-0a0a-400c-9ffb-6ccf774cef92"
FIZS01008866.1	RepeatMasker	Unknown	61515	62368	1829	+	.	ID="RND-2_FAMILY-137";TEgroup="ctg_8866%7CRND-2_FAMILY-137%7C1";Tend="1268";Tstart="831";shortTE="F";uid="84fc89a6-2672-440b-867b-ace5933fef69"
FIZS01008866.1	RepeatMasker	Unknown	55230	55667	1452	+	.	ID="RND-1_FAMILY-48";Tend="1154";Tstart="702";shortTE="F";uid="27d7e59f-22c1-48a6-bbc3-58a8d386881d"
FIZS01008866.1	RepeatMasker	DNA/Academ-1	65513	65691	649	+	.	ID="RND-1_FAMILY-60";Tend="1533";Tstart="1354";shortTE="F";uid="937c4911-9617-4c44-afd9-ae85266310bd"
FIZS01008866.1	RepeatMasker	Unknown	17487	17831	1365	+	.	ID="RND-2_FAMILY-137";Tend="1265";Tstart="883";shortTE="F";uid="a39832a8-33ae-457a-b803-f062a7475553"
FIZS01008866.1	RepeatMasker	Unknown	47749	48321	3796	-	.	ID="RND-5_FAMILY-1835";Tend="1344";Tstart="722";shortTE="F";uid="8151cfe3-3841-4eb6-b8ea-6dce9d4c048c"
FIZS01008866.1	RepeatMasker	Satellite	12796	14368	4995	-	.	ID="RND-6_FAMILY-201";Tend="1581";Tstart="1";shortTE="F";uid="d60b038b-f139-4945-b80f-dc5fe8635827"
FIZS01008866.1	RepeatMasker	DNA/hAT-Tip100	36762	37519	6322	-	.	ID="RND-1_FAMILY-240";Tend="1611";Tstart="851";shortTE="F";uid="d3a57029-e3f0-41f3-891f-94a35dc634b4"
FIZS01008866.1	RepeatMasker	Unknown	123	766	3904	-	.	ID="RND-1_FAMILY-13";Tend="1449";Tstart="720";shortTE="F";uid="989b2710-356a-4579-9852-a76879f1589b"
FIZS01008866.1	RepeatMasker	Unknown	1	128	1148	-	.	ID="RND-1_FAMILY-41";Tend="912";Tstart="785";shortTE="F";uid="40611e23-7d6f-4ecf-bac6-837cec16077c"
FIZS01008866.1	RepeatMasker	DNA/TcMar-Tc1	69744	69926	1533	-	.	ID="RND-1_FAMILY-34";Tend="1825";Tstart="1645";shortTE="F";uid="635398d7-ba31-473e-a5ec-da0802fb0937"
FIZS01008867.1	RepeatMasker	LINE/Dong-R4	1	310	1347	+	.	ID="RND-6_FAMILY-152";Tend="630";Tstart="228";shortTE="F";uid="d6e922b7-7cc8-4d1d-bd61-bd04b6fc4b11"
FIZS01008868.1	RepeatMasker	Unknown	4	193	618	-	.	ID="RND-5_FAMILY-1426";Tend="1794";Tstart="1599";shortTE="F";uid="51ec0cf5-b8f4-4ca2-a570-ecaecbc65c9e"
FIZS01008869.1	RepeatMasker	Unknown	26631	27083	1746	+	.	ID="RND-2_FAMILY-137";Tend="1312";Tstart="853";shortTE="F";uid="1f8a5e7b-6220-443e-a101-9ed63ac78677"
FIZS01008869.1	RepeatMasker	Unknown	17449	17643	695	+	.	ID="RND-1_FAMILY-85";Tend="1263";Tstart="1066";shortTE="F";uid="2b84f735-9039-43b3-808f-a4d7e40af97b"
FIZS01008869.1	RepeatMasker	Unknown	35562	35757	1305	+	.	ID="RND-1_FAMILY-75";Tend="1101";Tstart="906";shortTE="F";uid="28a94845-84ca-490e-a0cd-f710074f336f"
FIZS01008869.1	RepeatMasker	Unknown	17888	18099	1748	+	.	ID="RND-1_FAMILY-127";Tend="1111";Tstart="905";shortTE="F";uid="bd921467-e7ec-4d4d-9904-2ec7c1644665"
FIZS01008869.1	RepeatMasker	Unknown	35829	36089	420	-	.	ID="RND-2_FAMILY-40";Tend="1257";Tstart="998";shortTE="F";uid="935f8253-9786-4a72-8708-bf7e2f8aaaad"
FIZS01008869.1	RepeatMasker	DNA/TcMar-Tc1	38056	38460	804	-	.	ID="RND-1_FAMILY-116";Tend="1397";Tstart="943";shortTE="F";uid="09322d44-1e01-4b97-86a5-5ddf9421b323"
FIZS01000887.1	RepeatMasker	Unknown	43308	43477	623	+	.	ID="RND-4_FAMILY-203";Tend="1072";Tstart="899";shortTE="F";uid="a72a086c-90e4-4772-a1f6-39b25b117d57"
FIZS01000887.1	RepeatMasker	Unknown	72014	72171	522	+	.	ID="RND-1_FAMILY-137";Tend="434";Tstart="300";shortTE="F";uid="2f716c55-f8a1-4caa-bbde-efc12aa2adac"
FIZS01000887.1	RepeatMasker	Unknown	62686	62892	758	+	.	ID="RND-5_FAMILY-413";Tend="1352";Tstart="1178";shortTE="F";uid="884218c0-8f91-4acc-baca-5c12a1bc7ea7"
FIZS01000887.1	RepeatMasker	Unknown	54519	54813	1001	+	.	ID="RND-5_FAMILY-3656";Tend="1249";Tstart="918";shortTE="F";uid="10c4bf66-da1e-4ef9-8016-8681061e9826"
FIZS01000887.1	RepeatMasker	Unknown	66372	66519	713	+	.	ID="RND-4_FAMILY-203";Tend="1256";Tstart="1117";shortTE="F";uid="b2cf1ee6-7487-45ec-a238-d576f9e77289"
FIZS01000887.1	RepeatMasker	Unknown	31829	32126	1339	+	.	ID="RND-1_FAMILY-198";Tend="1334";Tstart="1065";shortTE="F";uid="6b8228ea-5ca2-41d0-a1c4-092ce823b8bf"
FIZS01000887.1	RepeatMasker	Unknown	7146	7395	1356	+	.	ID="RND-1_FAMILY-180";Tend="1169";Tstart="900";shortTE="F";uid="f643271b-52dc-4d2a-9c3a-93d96bdd6f83"
FIZS01000887.1	RepeatMasker	Unknown	15571	15953	510	+	.	ID="RND-4_FAMILY-2";TEgroup="ctg_887%7CRND-4_FAMILY-2%7C1";Tend="1608";Tstart="1104";shortTE="F";uid="8137b91b-976c-42fc-93c4-69ab8e6188c8"
FIZS01000887.1	RepeatMasker	Unknown	72293	72480	689	+	.	ID="RND-1_FAMILY-176";Tend="1146";Tstart="1003";shortTE="F";uid="362de801-ba2c-4dde-b2c9-c1f1a0246b5a"
FIZS01000887.1	RepeatMasker	Unknown	65607	65719	505	+	.	ID="RND-1_FAMILY-101";Tend="1018";Tstart="911";shortTE="F";uid="6aa0fdc4-5971-444f-bd51-ee773223b514"
FIZS01000887.1	RepeatMasker	DNA/TcMar-Tc1	4583	4886	578	+	.	ID="RND-1_FAMILY-182";Tend="1341";Tstart="1065";shortTE="F";uid="7ce4037e-35f6-48f1-92a5-94a41ecceca7"
FIZS01000887.1	RepeatMasker	DNA/Academ-1	12618	13087	2207	+	.	ID="rnd-1_family-60";Tend="1724";Tstart="1353";shortTE="F";uid="2161b671-011e-4b7f-9f1a-4d8ff72c97b2"
FIZS01000887.1	RepeatMasker	Unknown	30374	30487	561	+	.	ID="RND-5_FAMILY-3656";Tend="1208";Tstart="1098";shortTE="F";uid="75a2df7d-fa34-4a75-ab33-495ac32fadd4"
FIZS01000887.1	RepeatMasker	Unknown	65752	66237	1254	+	.	ID="RND-5_FAMILY-1077";Tend="1574";Tstart="1173";shortTE="F";uid="6837a696-3869-4b05-ba8d-4f05bb5df3f1"
FIZS01000887.1	RepeatMasker	Unknown	61148	61334	769	+	.	ID="RND-1_FAMILY-106";Tend="1119";Tstart="928";shortTE="F";uid="5f97a60c-913a-400a-b8a4-9688266ab98e"
FIZS01000887.1	RepeatMasker	Unknown	35689	36457	4495	+	.	ID="RND-1_FAMILY-156";Tend="1073";Tstart="272";shortTE="F";uid="93fc327b-da7f-4e5e-a048-e14c10526a38"
FIZS01000887.1	RepeatMasker	Unknown	1938	2178	2061	+	.	ID="RND-1_FAMILY-81";Tend="1063";Tstart="823";shortTE="F";uid="d8cc9d5b-f38b-435c-971d-6ff04d2e2627"
FIZS01000887.1	RepeatMasker	Unknown	55092	55227	455	+	.	ID="RND-1_FAMILY-48";Tend="1732";Tstart="1614";shortTE="F";uid="c3e78cf3-25f1-4e9a-a39f-2011032d9581"
FIZS01000887.1	RepeatMasker	Unknown	18120	18311	1561	+	.	ID="RND-1_FAMILY-369";Tend="1146";Tstart="938";shortTE="F";uid="98c3ac65-6524-4905-a338-4db5b8aa423d"
FIZS01000887.1	RepeatMasker	Unknown	44965	45831	1339	+	.	ID="RND-1_FAMILY-365";Tend="1428";Tstart="609";shortTE="F";uid="22bfe75c-4014-4d85-ae88-fceed8a70a25"
FIZS01000887.1	RepeatMasker	Unknown	54810	54918	580	-	.	ID="RND-5_FAMILY-747";Tend="1005";Tstart="887";shortTE="F";uid="f9785853-3bae-4089-ac7f-250ff5ea0de2"
FIZS01000887.1	RepeatMasker	Unknown	23030	23366	1245	-	.	ID="RND-5_FAMILY-838";Tend="1272";Tstart="943";shortTE="F";uid="7393cc51-692c-4d5e-8641-0232419f17ca"
FIZS01000887.1	RepeatMasker	Unknown	5434	5876	1425	-	.	ID="RND-1_FAMILY-41";Tend="1142";Tstart="784";shortTE="F";uid="923c0afd-89ce-43f3-8952-b4be390a0b29"
FIZS01000887.1	RepeatMasker	Unknown	32705	33106	1942	-	.	ID="RND-1_FAMILY-86";Tend="1072";Tstart="722";shortTE="F";uid="a3ed6f4c-f3d1-4380-84c6-2c9eda86e750"
FIZS01000887.1	RepeatMasker	Unknown	30145	30279	466	-	.	ID="RND-4_FAMILY-2";Tend="1470";Tstart="1340";shortTE="F";uid="11b67578-95ae-4985-944d-b9015af2f5ea"
FIZS01000887.1	RepeatMasker	Unknown	29147	29553	1807	-	.	ID="RND-1_FAMILY-86";Tend="1069";Tstart="724";shortTE="F";uid="39074c72-722c-4e10-b71b-92721bedcc95"
FIZS01000887.1	RepeatMasker	Unknown	33950	34354	2248	-	.	ID="RND-4_FAMILY-203";Tend="1280";Tstart="898";shortTE="F";uid="f588c4be-ace3-48a7-8a74-13ead6d85923"
FIZS01000887.1	RepeatMasker	Unknown	64899	65276	1660	-	.	ID="RND-4_FAMILY-203";Tend="1287";Tstart="898";shortTE="F";uid="3c9bb0d2-199a-4315-aff6-a3e4b45b2e46"
FIZS01000887.1	RepeatMasker	Unknown	36573	36730	636	-	.	ID="RND-5_FAMILY-3656";Tend="1068";Tstart="758";shortTE="F";uid="c6c957f3-7360-47a8-8bef-7f52b65824f6"
FIZS01000887.1	RepeatMasker	Unknown	2176	2423	1967	-	.	ID="RND-1_FAMILY-285";Tend="961";Tstart="718";shortTE="F";uid="991a59db-7594-4960-a259-5796bd19d99f"
FIZS01000887.1	RepeatMasker	Unknown	1	487	1049	-	.	ID="RND-1_FAMILY-262";TEgroup="ctg_887%7CRND-1_FAMILY-262%7C1";Tend="901";Tstart="572";shortTE="F";uid="228bafb5-63c8-431b-9bba-776742825c07"
FIZS01000887.1	RepeatMasker	Unknown	33235	33507	1430	-	.	ID="RND-1_FAMILY-105";Tend="1314";Tstart="1053";shortTE="F";uid="21443470-a613-4389-9c72-9a0c5107242b"
FIZS01000887.1	RepeatMasker	Unknown	10702	10900	1458	-	.	ID="RND-5_FAMILY-3177";Tend="1919";Tstart="1720";shortTE="F";uid="efd6bd01-3296-4ae6-a3ab-c5ef05ebec89"
FIZS01000887.1	RepeatMasker	DNA/TcMar-Tc1	5045	5335	659	-	.	ID="RND-1_FAMILY-182";Tend="1265";Tstart="1012";shortTE="F";uid="9f960fa0-bbba-41e3-a4ca-345e7393d390"
FIZS01000887.1	RepeatMasker	Unknown	2421	2748	1290	-	.	ID="RND-1_FAMILY-137";Tend="697";Tstart="376";shortTE="F";uid="83a68dc9-9348-4956-b84f-4fcb73304c11"
FIZS01000887.1	RepeatMasker	Unknown	53051	53196	663	-	.	ID="RND-4_FAMILY-20";Tend="1080";Tstart="943";shortTE="F";uid="880ad695-334f-45c9-8c14-a13b338ed5c0"
FIZS01000887.1	RepeatMasker	Unknown	21489	21840	605	-	.	ID="RND-1_FAMILY-41";Tend="1049";Tstart="784";shortTE="F";uid="4265b817-7541-4b7f-85a4-258a0543fed4"
FIZS01000887.1	RepeatMasker	Unknown	35031	35227	584	-	.	ID="RND-5_FAMILY-893";Tend="842";Tstart="682";shortTE="F";uid="2bfe6106-9441-4b2e-a483-728ab9455b21"
FIZS01000887.1	RepeatMasker	Unknown	51707	52122	1744	-	.	ID="RND-4_FAMILY-401";Tend="1314";Tstart="786";shortTE="F";uid="6df0be34-3641-414e-812c-3154ac66004d"
FIZS01000887.1	RepeatMasker	Unknown	34859	35012	494	-	.	ID="RND-6_FAMILY-247";Tend="1254";Tstart="1103";shortTE="F";uid="cc134487-7aae-4124-a0d9-de0a7c82df63"
FIZS01000887.1	RepeatMasker	Unknown	67584	68261	4046	-	.	ID="RND-1_FAMILY-19";Tend="1544";Tstart="851";shortTE="F";uid="eabca073-88b4-4ea4-b885-0f88428a4105"
FIZS01000887.1	RepeatMasker	Unknown	31944	32367	1421	-	.	ID="RND-1_FAMILY-162";Tend="1906";Tstart="1464";shortTE="F";uid="d5a7e10a-c15c-4913-98d7-6be82be9c38e"
FIZS01000887.1	RepeatMasker	Unknown	8294	8752	2102	-	.	ID="RND-1_FAMILY-186";Tend="1395";Tstart="920";shortTE="F";uid="cf3213b3-0301-4662-b8a1-b9d104e77fdb"
FIZS01000887.1	RepeatMasker	Unknown	73923	74038	540	-	.	ID="RND-5_FAMILY-747";Tend="1012";Tstart="900";shortTE="F";uid="a4d916c4-22d2-4081-989f-0c732e003d35"
FIZS01000887.1	RepeatMasker	Unknown	38370	39089	4068	-	.	ID="RND-1_FAMILY-9";Tend="1967";Tstart="1195";shortTE="F";uid="0bda6148-c2f8-4ed5-a216-36b3c090d559"
FIZS01000887.1	RepeatMasker	Unknown	59945	60358	1643	-	.	ID="RND-1_FAMILY-86";Tend="1072";Tstart="709";shortTE="F";uid="3fe4827f-c19f-4dd7-a326-4ec77acc89bb"
FIZS01000887.1	RepeatMasker	Unknown	68265	68590	1401	-	.	ID="RND-1_FAMILY-98";Tend="1273";Tstart="885";shortTE="F";uid="5444fe4f-b8dd-47d1-80cf-8eeefdfd1496"
FIZS01000887.1	RepeatMasker	Unknown	12479	12609	704	-	.	ID="RND-4_FAMILY-2";Tend="1608";Tstart="1489";shortTE="F";uid="9e3d8447-1827-4a15-857e-6b5b3eb9e730"
FIZS01000887.1	RepeatMasker	Unknown	9498	10554	8152	-	.	ID="RND-1_FAMILY-80";Tend="1413";Tstart="320";shortTE="F";uid="c7515376-388b-4eee-994e-5db488691b2f"
FIZS01000887.1	RepeatMasker	DNA/hAT-Tip100	24991	25324	1673	-	.	ID="RND-1_FAMILY-241";Tend="865";Tstart="535";shortTE="F";uid="a1c2e6eb-e2e3-4b43-9a03-aaf0c9d309aa"
FIZS01000887.1	RepeatMasker	Unknown	39558	39669	457	-	.	ID="RND-5_FAMILY-665";Tend="1046";Tstart="938";shortTE="F";uid="bd536ba6-7623-4510-91b6-d14965d82156"
FIZS01000887.1	RepeatMasker	Unknown	37779	38115	1341	-	.	ID="RND-4_FAMILY-20";Tend="1300";Tstart="993";shortTE="F";uid="cdb365a4-553f-4cc8-83a1-e5482ad536f2"
FIZS01008872.1	RepeatMasker	RC/Helitron	1432	2226	519	-	.	ID="HELITRON-4_NVI";Tend="1438";Tstart="738";shortTE="F";uid="4814362a-491d-40e9-a375-cfbca7c14e8d"
FIZS01008873.1	RepeatMasker	Unknown	463	605	507	+	.	ID="RND-1_FAMILY-54";Tend="1053";Tstart="918";shortTE="F";uid="ea5682fa-bb0d-4fca-a086-5c728d5d52b5"
FIZS01008876.1	RepeatMasker	Unknown	6503	6679	597	+	.	ID="RND-2_FAMILY-137";Tend="1071";Tstart="880";shortTE="F";uid="986d898f-c374-4f72-aa8c-ca740018bd47"
FIZS01008876.1	RepeatMasker	Satellite	6564	8957	811	-	.	ID="RND-6_FAMILY-201";TEgroup="ctg_8876%7CRND-6_FAMILY-201%7C1";Tend="2304";Tstart="704";shortTE="F";uid="67201683-dc7f-477a-9b01-c8747a018eb6"
FIZS01008877.1	RepeatMasker	Unknown	2905	3309	2516	+	.	ID="RND-1_FAMILY-161";Tend="1296";Tstart="874";shortTE="F";uid="ed55985d-b901-45dd-a836-9fc800642c3f"
FIZS01008879.1	RepeatMasker	LINE/R2-NeSL	1206	1427	612	+	.	ID="RND-5_FAMILY-1125";Tend="601";Tstart="357";shortTE="F";uid="e659a13d-7e72-40c4-a555-92cd9d116577"
FIZS01008879.1	RepeatMasker	Unknown	1	502	3867	+	.	ID="RND-1_FAMILY-130";Tend="1413";Tstart="878";shortTE="F";uid="1f97420a-e38d-411b-8011-f4635139c59b"
FIZS01008879.1	RepeatMasker	Unknown	591	713	524	-	.	ID="RND-1_FAMILY-52";Tend="1421";Tstart="1279";shortTE="F";uid="2cc4aa21-8290-45cc-9bc9-dfcbf540d68a"
FIZS01000888.1	RepeatMasker	DNA/Academ-1	42	390	3106	+	.	ID="RND-1_FAMILY-339";Tend="955";Tstart="607";shortTE="F";uid="b79d2675-c7bf-4bfe-94ad-859f77f6d267"
FIZS01000888.1	RepeatMasker	Unknown	3180	3518	3029	+	.	ID="RND-5_FAMILY-806";Tend="1238";Tstart="901";shortTE="F";uid="7dbc6ab2-10e8-4663-a363-0b175d1e40b9"
FIZS01008880.1	RepeatMasker	Unknown	3481	3823	1982	+	.	ID="RND-5_FAMILY-747";Tend="937";Tstart="564";shortTE="F";uid="1bfd7485-3a91-485d-b7e2-80dc58894d98"
FIZS01008880.1	RepeatMasker	LTR/Copia	1856	2016	598	+	.	ID="RND-3_FAMILY-64";Tend="1316";Tstart="1089";shortTE="F";uid="5933f8a5-fce9-4a75-b224-5263977133eb"
FIZS01008880.1	RepeatMasker	Unknown	6030	6353	1116	-	.	ID="RND-1_FAMILY-254";Tend="1513";Tstart="1170";shortTE="F";uid="abddcfe5-9c5f-4e6d-ae3f-9e9141fd6320"
FIZS01008880.1	RepeatMasker	Unknown	2015	2164	973	-	.	ID="RND-1_FAMILY-72";Tend="1732";Tstart="1584";shortTE="F";uid="5ad012db-6d59-4313-b643-de03a7c10941"
FIZS01008880.1	RepeatMasker	LINE/I	6340	6922	4736	-	.	ID="RND-1_FAMILY-245";Tend="948";Tstart="371";shortTE="F";uid="43178b89-3281-4693-b27d-e0fc21db9938"
FIZS01008880.1	RepeatMasker	LTR/Copia	3047	3484	835	-	.	ID="RND-3_FAMILY-64";TEgroup="ctg_8880%7CRND-3_FAMILY-64%7C1";Tend="1474";Tstart="947";shortTE="F";uid="3b19c1cf-1034-4c32-ba38-373a08fabb29"
FIZS01008880.1	RepeatMasker	Unknown	2404	3049	4114	-	.	ID="RND-1_FAMILY-72";Tend="1583";Tstart="917";shortTE="F";uid="6d776a63-911a-4ec3-974c-68870eb13af8"
FIZS01008881.1	RepeatMasker	Unknown	1	188	1342	-	.	ID="RND-1_FAMILY-13";Tend="908";Tstart="716";shortTE="F";uid="7b228673-1600-46bc-bcb5-6fa089701c7f"
FIZS01008882.1	RepeatMasker	Unknown	1	128	1141	+	.	ID="RND-1_FAMILY-177";Tend="867";Tstart="740";shortTE="F";uid="9c0321b3-1be8-4fec-bcd5-b2e3ea3f65a3"
FIZS01008882.1	RepeatMasker	Unknown	12820	12958	453	+	.	ID="RND-4_FAMILY-714";Tend="1014";Tstart="883";shortTE="F";uid="d9df0ba3-5f42-4a37-b9cd-37bd9574b822"
FIZS01008882.1	RepeatMasker	Unknown	972	1570	4613	+	.	ID="RND-5_FAMILY-2508";Tend="514";Tstart="1";shortTE="F";uid="23b67425-c44c-4686-af19-3eeace4c6e31"
FIZS01008882.1	RepeatMasker	Unknown	15021	15617	4922	+	.	ID="RND-1_FAMILY-130";Tend="1413";Tstart="824";shortTE="F";uid="ab1991ec-3b36-4bca-996f-fafba2e4b237"
FIZS01008882.1	RepeatMasker	Unknown	21202	21949	5877	+	.	ID="RND-5_FAMILY-8";Tend="995";Tstart="193";shortTE="F";uid="be9447c9-79c7-4cf3-bdd5-256d7fa8b20f"
FIZS01008882.1	RepeatMasker	Unknown	164	392	1748	-	.	ID="RND-1_FAMILY-14";Tend="1214";Tstart="986";shortTE="F";uid="8f044623-1ecc-4bc1-98cb-d4409d403548"
FIZS01008882.1	RepeatMasker	Unknown	16093	16317	1352	-	.	ID="RND-4_FAMILY-203";Tend="1280";Tstart="1065";shortTE="F";uid="1202e683-ed2b-470f-9f11-380f69cf2186"
FIZS01008883.1	RepeatMasker	Unknown	164	1189	8374	-	.	ID="RND-1_FAMILY-206";Tend="1285";Tstart="274";shortTE="F";uid="4ed8f617-eac7-49d7-b0c5-1c34132b91a9"
FIZS01008885.1	RepeatMasker	Unknown	54252	54580	2081	+	.	ID="RND-1_FAMILY-123";Tend="1329";Tstart="1002";shortTE="F";uid="11c95406-2de0-4d69-b6f2-85f2c8bd4514"
FIZS01008885.1	RepeatMasker	DNA/MULE-MuDR	58753	59028	530	+	.	ID="RND-5_FAMILY-4597";TEgroup="ctg_8885%7CRND-5_FAMILY-4597%7C1";Tend="958";Tstart="788";shortTE="F";uid="6663e358-301b-4eac-a2dd-5f5cd1432be3"
FIZS01008885.1	RepeatMasker	Unknown	30688	30854	517	+	.	ID="RND-1_FAMILY-365";Tend="1451";Tstart="1286";shortTE="F";uid="95a288ae-64d6-4902-bf99-8835512bec3e"
FIZS01008885.1	RepeatMasker	Unknown	18900	19750	6620	+	.	ID="RND-1_FAMILY-14";Tend="1863";Tstart="1001";shortTE="F";uid="e15f92e6-3f39-4bdc-af53-d159e804e2bf"
FIZS01008885.1	RepeatMasker	Unknown	74903	75131	2015	+	.	ID="RND-1_FAMILY-335";Tend="1057";Tstart="829";shortTE="F";uid="9bb5a1b5-734c-461e-a9d0-302725c7ec8a"
FIZS01008885.1	RepeatMasker	DNA/MULE-MuDR	59493	59635	547	+	.	ID="RND-5_FAMILY-4597";Tend="986";Tstart="835";shortTE="F";uid="e0dabf98-041d-4bd5-9ccc-54d7bd02087c"
FIZS01008885.1	RepeatMasker	Unknown	59941	60064	712	-	.	ID="RND-4_FAMILY-714";Tend="979";Tstart="847";shortTE="F";uid="195c5248-5259-4dcb-a72b-d437e60a3c64"
FIZS01008885.1	RepeatMasker	Unknown	2567	2882	1290	-	.	ID="RND-1_FAMILY-123";Tend="1335";Tstart="1065";shortTE="F";uid="0438e19b-601e-41cd-bd7d-60f2c9b16e62"
FIZS01008885.1	RepeatMasker	Unknown	62137	62544	2460	-	.	ID="RND-1_FAMILY-94";Tend="1355";Tstart="892";shortTE="F";uid="4d78a744-de63-4220-a046-523d004d722d"
FIZS01008885.1	RepeatMasker	Unknown	36046	36518	2670	-	.	ID="RND-1_FAMILY-94";Tend="1349";Tstart="875";shortTE="F";uid="fc099cd7-c22a-49f5-ae9f-8832a3bdd9af"
FIZS01008885.1	RepeatMasker	Unknown	58558	58720	437	-	.	ID="RND-4_FAMILY-714";Tend="1390";Tstart="1241";shortTE="F";uid="a30657b1-e816-4db4-8b11-32060fa3d5a9"
FIZS01008885.1	RepeatMasker	Unknown	66953	67307	2123	-	.	ID="RND-1_FAMILY-123";Tend="1319";Tstart="914";shortTE="F";uid="b76b666e-bd52-4bf2-93d6-61df35c9592a"
FIZS01008885.1	RepeatMasker	DNA/Academ-1	57751	58041	573	-	.	ID="RND-1_FAMILY-91";Tend="1557";Tstart="1276";shortTE="F";uid="6873bf40-2029-4bb0-b1d9-22aee47c0f37"
FIZS01008885.1	RepeatMasker	Unknown	54566	54779	1406	-	.	ID="RND-5_FAMILY-12377";Tend="1101";Tstart="890";shortTE="F";uid="3f1892e1-f007-429a-bcf2-6bd562f0c30c"
FIZS01008885.1	RepeatMasker	Unknown	8573	8916	2260	-	.	ID="RND-1_FAMILY-86";Tend="1067";Tstart="721";shortTE="F";uid="6f03c6d8-6755-4209-a620-96e50e498355"
FIZS01008885.1	RepeatMasker	Unknown	30016	30505	3103	-	.	ID="RND-5_FAMILY-377";Tend="1359";Tstart="750";shortTE="F";uid="9df677f6-ee9c-4a51-9f48-6c365ed73d4f"
FIZS01008885.1	RepeatMasker	Unknown	19850	20311	3113	-	.	ID="RND-1_FAMILY-237";Tend="1307";Tstart="779";shortTE="F";uid="75862ac9-1d55-44fd-8dd4-052ba3388f44"
FIZS01008885.1	RepeatMasker	Unknown	30850	31237	2128	-	.	ID="RND-5_FAMILY-377";Tend="893";Tstart="527";shortTE="F";uid="91953620-d42b-4fb4-b518-70ce69a25b86"
FIZS01008885.1	RepeatMasker	Unknown	25814	26172	2781	-	.	ID="RND-1_FAMILY-180";Tend="1201";Tstart="848";shortTE="F";uid="ce936dca-608c-49c4-9acd-3dae43919abc"
FIZS01008886.1	RepeatMasker	Unknown	971	1287	2497	+	.	ID="RND-1_FAMILY-262";Tend="901";Tstart="572";shortTE="F";uid="4d91dd70-ab1c-4832-b50e-427cca619747"
FIZS01008886.1	RepeatMasker	Unknown	1	127	1081	-	.	ID="RND-1_FAMILY-252";Tend="256";Tstart="131";shortTE="F";uid="fddbfb74-87a2-4450-8a9a-cfeafd6679a3"
FIZS01008886.1	RepeatMasker	Unknown	160	1141	5991	-	.	ID="RND-5_FAMILY-8";Tend="1014";Tstart="15";shortTE="F";uid="ae1f051b-fabc-4a88-9c05-5d9bd2f37cd8"
FIZS01008888.1	RepeatMasker	DNA	53	420	1113	-	.	ID="RND-1_FAMILY-4";Tend="1478";Tstart="1133";shortTE="F";uid="4162dd25-79dd-4843-90ed-41507fc83fd4"
FIZS01008889.1	RepeatMasker	DNA/Academ-1	1	420	1131	-	.	ID="RND-5_FAMILY-493";Tend="953";Tstart="549";shortTE="F";uid="7b02214b-4faa-4e13-af44-36594c772e16"
FIZS01008891.1	RepeatMasker	Unknown	1	836	7484	+	.	ID="RND-1_FAMILY-299";Tend="836";Tstart="1";shortTE="F";uid="ba24a8ad-a4bf-4bc0-a948-b943fb67804a"
FIZS01008892.1	RepeatMasker	DNA/Maverick	1	243	1755	+	.	ID="RND-5_FAMILY-1678";Tend="1067";Tstart="827";shortTE="F";uid="30263248-e36e-4859-88a1-d9a52f264ba4"
FIZS01008893.1	RepeatMasker	Unknown	3461	3594	834	+	.	ID="RND-1_FAMILY-172";Tend="1000";Tstart="866";shortTE="F";uid="fddf422e-9f76-4862-8e5b-8977be473970"
FIZS01008893.1	RepeatMasker	Unknown	45095	45225	869	+	.	ID="RND-1_FAMILY-70";Tend="950";Tstart="818";shortTE="F";uid="9cd2b2e8-dfbe-4b61-97a3-df210c9a6da7"
FIZS01008893.1	RepeatMasker	Unknown	28574	29280	5081	+	.	ID="RND-1_FAMILY-303";Tend="1548";Tstart="841";shortTE="F";uid="ed8cbae1-acf8-4537-a8eb-3cc8a810a7c6"
FIZS01008893.1	RepeatMasker	Unknown	7037	7387	1547	+	.	ID="RND-1_FAMILY-3";Tend="1211";Tstart="831";shortTE="F";uid="da17f411-c764-4989-95ef-69ba0b2a0aeb"
FIZS01008893.1	RepeatMasker	Unknown	39394	39644	934	+	.	ID="RND-2_FAMILY-40";Tend="1453";Tstart="1198";shortTE="F";uid="a39bb65b-2565-4dd2-95b1-d05c0386cdb5"
FIZS01008893.1	RepeatMasker	Unknown	41721	42794	5405	+	.	ID="RND-1_FAMILY-161";Tend="1664";Tstart="453";shortTE="F";uid="5502f718-f150-416d-a37b-a81b73418f66"
FIZS01008893.1	RepeatMasker	Unknown	44885	45082	888	+	.	ID="RND-1_FAMILY-29";Tend="1388";Tstart="1166";shortTE="F";uid="e039b2c6-6c72-4830-bc0b-b94e12ac91de"
FIZS01008893.1	RepeatMasker	Unknown	7373	7630	1551	+	.	ID="RND-1_FAMILY-94";Tend="1355";Tstart="1085";shortTE="F";uid="6642e2ad-ba67-43b9-af62-32220cce8108"
FIZS01008893.1	RepeatMasker	Unknown	61059	61270	1916	+	.	ID="RND-5_FAMILY-4286";Tend="1089";Tstart="878";shortTE="F";uid="b1fbfed2-7a0f-4701-9df8-dc784514334f"
FIZS01008893.1	RepeatMasker	Unknown	24844	25424	1734	+	.	ID="RND-2_FAMILY-137";Tend="1247";Tstart="832";shortTE="F";uid="20f0a3d1-217c-45fd-a1f4-7e56bb728665"
FIZS01008893.1	RepeatMasker	Unknown	33172	33549	2854	+	.	ID="RND-1_FAMILY-72";Tend="1294";Tstart="917";shortTE="F";uid="7c00369e-50b5-4f57-b79d-24daea3f4afd"
FIZS01008893.1	RepeatMasker	Unknown	25490	25669	788	-	.	ID="RND-1_FAMILY-48";Tend="1087";Tstart="894";shortTE="F";uid="224ba0a3-ee59-4c18-bdf6-082b3e5a9231"
FIZS01008893.1	RepeatMasker	DNA	22427	22679	1030	-	.	ID="RND-1_FAMILY-4";Tend="1191";Tstart="825";shortTE="F";uid="eb73d789-9ca7-46bc-9983-8d8785a9810e"
FIZS01008893.1	RepeatMasker	Unknown	47471	47802	1639	-	.	ID="RND-1_FAMILY-29";Tend="1490";Tstart="1138";shortTE="F";uid="258209e3-1853-42cf-ad88-894610384549"
FIZS01008893.1	RepeatMasker	Unknown	41569	41741	892	-	.	ID="RND-2_FAMILY-40";Tend="1334";Tstart="1168";shortTE="F";uid="a8fbc8bb-8606-4da3-937a-0c23b7fb6e5f"
FIZS01008893.1	RepeatMasker	RC/Helitron	38699	39383	3322	-	.	ID="RND-1_FAMILY-1";Tend="1631";Tstart="839";shortTE="F";uid="3b925886-7f9f-4306-b59b-1d355d1201d4"
FIZS01008893.1	RepeatMasker	DNA	59179	59304	552	-	.	ID="RND-1_FAMILY-4";Tend="961";Tstart="812";shortTE="F";uid="46fda0e7-bcf0-4a62-ac80-80b96b009003"
FIZS01008893.1	RepeatMasker	Unknown	1	127	1042	-	.	ID="RND-1_FAMILY-127";Tend="1030";Tstart="905";shortTE="F";uid="f4d86643-8d73-401b-a951-b3a8d33efcb4"
FIZS01008893.1	RepeatMasker	DNA/Academ-1	35499	36051	3170	-	.	ID="RND-5_FAMILY-493";Tend="952";Tstart="396";shortTE="F";uid="c1914bac-fac4-4853-bd99-e9ce324210bd"
FIZS01008893.1	RepeatMasker	DNA/hAT-Charlie	1338	1619	975	-	.	ID="RND-1_FAMILY-249";TEgroup="ctg_8893%7CRND-1_FAMILY-249%7C1";Tend="1229";Tstart="762";shortTE="F";uid="ed936bc1-408a-40a5-b066-39d2711e5e7b"
FIZS01008893.1	RepeatMasker	Unknown	49978	50639	3130	-	.	ID="RND-5_FAMILY-2372";Tend="1393";Tstart="585";shortTE="F";uid="0c822f0b-3365-4aad-9682-5e7090ee976d"
FIZS01008893.1	RepeatMasker	DNA/hAT-Ac	30770	31207	501	-	.	ID="RND-5_FAMILY-220";Tend="635";Tstart="228";shortTE="F";uid="6acb1068-2f0c-46ef-a7f0-6820138a264e"
FIZS01008894.1	RepeatMasker	Unknown	612	1035	3024	+	.	ID="RND-1_FAMILY-90";Tend="769";Tstart="357";shortTE="F";uid="61b7a305-4bda-4d8b-97bb-becb42c82e5b"
FIZS01008894.1	RepeatMasker	Unknown	126	409	2511	+	.	ID="RND-1_FAMILY-90";Tend="380";Tstart="97";shortTE="F";uid="5e0666ee-e6b1-4e2a-b42b-2bc253034c3f"
FIZS01008895.1	RepeatMasker	Unknown	17	679	547	+	.	ID="RND-1_FAMILY-5";Tend="1652";Tstart="796";shortTE="F";uid="efce928f-b14f-4348-adb5-8018f8426ea9"
FIZS01008896.1	RepeatMasker	Unknown	5478	5878	935	+	.	ID="RND-1_FAMILY-75";Tend="1087";Tstart="697";shortTE="F";uid="6d34e573-443d-4165-8103-f2f588d7684a"
FIZS01008896.1	RepeatMasker	DNA/TcMar-Tc1	13426	14149	5401	+	.	ID="rnd-1_family-34";Tend="1823";Tstart="908";shortTE="F";uid="726ff389-91d0-42e2-8a6e-2b87b6f9abfd"
FIZS01008896.1	RepeatMasker	DNA/CMC-EnSpm	1602	1712	4249	+	.	ID="rnd-1_family-2";Tend="1725";Tstart="1495";shortTE="F";uid="b9ee5cd2-e200-458e-8039-cdbda486d352"
FIZS01008896.1	RepeatMasker	Unknown	12919	13019	469	+	.	ID="RND-2_FAMILY-137";Tend="1268";Tstart="1165";shortTE="F";uid="4ab40bb0-604a-4ebf-8136-c270e50dd48a"
FIZS01008896.1	RepeatMasker	DNA/CMC-EnSpm	590	880	4249	+	.	ID="rnd-1_family-2";Tend="1494";Tstart="902";shortTE="F";uid="2cff5ce3-d6a9-41f1-8ce5-86f992aaa350"
FIZS01008896.1	RepeatMasker	DNA/CMC-EnSpm	16432	17310	822	-	.	ID="RND-1_FAMILY-2";Tend="1810";Tstart="995";shortTE="F";uid="18c390a7-7340-40fd-8ce4-c448ade5ea2e"
FIZS01008896.1	RepeatMasker	Unknown	881	1601	1189	-	.	ID="RND-1_FAMILY-3";Tend="1658";Tstart="893";shortTE="F";uid="7a012b6f-c3f2-494f-a661-10a096b4a303"
FIZS01008896.1	RepeatMasker	DNA	20168	20524	461	-	.	ID="RND-1_FAMILY-4";Tend="1479";Tstart="1092";shortTE="F";uid="e83f74ee-7f6b-45f9-be61-269cbc304236"
FIZS01008896.1	RepeatMasker	Unknown	10165	10698	1905	-	.	ID="RND-1_FAMILY-48";Tend="1708";Tstart="1211";shortTE="F";uid="265b3487-564d-4111-ad49-2cd7c233ac99"
FIZS01008896.1	RepeatMasker	DNA/Academ-1	7032	7809	919	-	.	ID="RND-1_FAMILY-91";Tend="1534";Tstart="762";shortTE="F";uid="386841f6-df53-4e75-9383-05dbb01a4a22"
FIZS01008896.1	RepeatMasker	Unknown	1707	1985	542	-	.	ID="RND-1_FAMILY-48";Tend="1018";Tstart="749";shortTE="F";uid="39ba22a4-9599-428a-9dc1-6d2c4a90af79"
FIZS01008897.1	RepeatMasker	Unknown	1	101	887	+	.	ID="RND-1_FAMILY-90";Tend="887";Tstart="787";shortTE="F";uid="a9876014-c1a9-4253-8f7d-f89b11650058"
FIZS01008897.1	RepeatMasker	Unknown	29	142	739	-	.	ID="RND-5_FAMILY-423";Tend="812";Tstart="714";shortTE="F";uid="e1e8d533-8ffc-4c42-a40a-430522253dca"
FIZS01008898.1	RepeatMasker	DNA/CMC-EnSpm	798	1392	1185	-	.	ID="RND-1_FAMILY-2";Tend="1609";Tstart="987";shortTE="F";uid="9f5daf97-62d4-4ca1-81d5-7518ce161e9c"
FIZS01008899.1	RepeatMasker	DNA/MULE-MuDR	885	1154	927	+	.	ID="RND-5_FAMILY-8283";Tend="1397";Tstart="1104";shortTE="F";uid="852147bf-fe8e-434f-9a88-7d1e64db1773"
FIZS01008899.1	RepeatMasker	Unknown	1	620	3067	+	.	ID="RND-1_FAMILY-329";Tend="579";Tstart="1";shortTE="F";uid="27dfcfd3-da6c-4f28-a2ac-65b869b32c68"
FIZS01000089.1	RepeatMasker	Unknown	97800	98788	4315	+	.	ID="RND-1_FAMILY-13";Tend="1770";Tstart="831";shortTE="F";uid="77327bd4-b601-4848-acf5-c38babf0f8ec"
FIZS01000089.1	RepeatMasker	Unknown	91014	91375	2639	+	.	ID="RND-1_FAMILY-328";Tend="1248";Tstart="896";shortTE="F";uid="a598c56a-8d50-4d5d-bf9c-9f5094652b5c"
FIZS01000089.1	RepeatMasker	Unknown	13364	13808	2759	+	.	ID="RND-1_FAMILY-405";Tend="1403";Tstart="928";shortTE="F";uid="cdd29ea4-a393-489d-b087-55b80713a69b"
FIZS01000089.1	RepeatMasker	Unknown	44037	45100	2245	+	.	ID="RND-1_FAMILY-5";Tend="1824";Tstart="810";shortTE="F";uid="520ddade-1a08-420d-85dd-700eda989a9a"
FIZS01000089.1	RepeatMasker	Unknown	58787	59393	3708	+	.	ID="RND-1_FAMILY-5";Tend="1824";Tstart="1178";shortTE="F";uid="bc7da87c-324d-42d1-bdb6-d5fc6059ad69"
FIZS01000089.1	RepeatMasker	Unknown	48366	48560	576	+	.	ID="RND-5_FAMILY-377";Tend="793";Tstart="600";shortTE="F";uid="e03ab054-9320-4c8a-b36b-24003a347bea"
FIZS01000089.1	RepeatMasker	DNA/hAT-Tip100	54469	54663	835	+	.	ID="RND-1_FAMILY-241";Tend="797";Tstart="603";shortTE="F";uid="87a6e0f0-1ec0-415d-ae6e-b518c1e06800"
FIZS01000089.1	RepeatMasker	Unknown	90450	90657	1175	+	.	ID="RND-1_FAMILY-328";Tend="896";Tstart="689";shortTE="F";uid="948f3354-4066-4ee0-85f7-47f40d69ad17"
FIZS01000089.1	RepeatMasker	Unknown	59413	59595	831	+	.	ID="RND-2_FAMILY-40";Tend="1096";Tstart="902";shortTE="F";uid="9b30189d-06ef-4972-8d87-46679b64e5d7"
FIZS01000089.1	RepeatMasker	DNA	94739	95304	567	+	.	ID="rnd-1_family-4";TEgroup="ctg_89%7Crnd-1_family-4%7C1";Tend="1653";Tstart="1081";shortTE="F";uid="3dd41269-9c06-479d-8b7a-ca1b43881e2e"
FIZS01000089.1	RepeatMasker	Unknown	10595	10867	1500	+	.	ID="RND-1_FAMILY-13";Tend="1437";Tstart="1115";shortTE="F";uid="f2dd8a81-3c13-43dd-a0da-37ff65dbc821"
FIZS01000089.1	RepeatMasker	Unknown	39254	39496	782	-	.	ID="RND-6_FAMILY-247";Tend="1264";Tstart="1030";shortTE="F";uid="2cb03436-5abe-4c47-8324-07681bbfe37a"
FIZS01000089.1	RepeatMasker	Unknown	51982	52988	3786	-	.	ID="RND-1_FAMILY-5";Tend="1828";Tstart="859";shortTE="F";uid="160d6b45-4a88-4755-a9ee-263e591e7f3d"
FIZS01000089.1	RepeatMasker	Unknown	78607	79293	1093	-	.	ID="RND-2_FAMILY-40";TEgroup="ctg_89%7CRND-2_FAMILY-40%7C1";Tend="1297";Tstart="974";shortTE="F";uid="d5cc8239-4600-402e-989f-0aebd6081967"
FIZS01000089.1	RepeatMasker	Unknown	41548	41651	602	-	.	ID="RND-5_FAMILY-1952";Tend="1065";Tstart="962";shortTE="F";uid="979287f5-78f2-402a-b81c-1b208a874066"
FIZS01000089.1	RepeatMasker	Unknown	100515	100635	561	-	.	ID="RND-1_FAMILY-29";Tend="1035";Tstart="916";shortTE="F";uid="623527e5-f4e1-40eb-97b9-036b2717fd61"
FIZS01000089.1	RepeatMasker	LTR/Copia	47636	48522	6936	-	.	ID="RND-3_FAMILY-64";Tend="1853";Tstart="950";shortTE="F";uid="5d5d7d00-ea8c-4383-b3dc-4a8068160fe6"
FIZS01000089.1	RepeatMasker	Satellite	87499	88439	2691	-	.	ID="RND-6_FAMILY-201";Tend="1492";Tstart="1";shortTE="F";uid="4ca27a8c-767a-4a72-9b6e-14b192ce7724"
FIZS01000089.1	RepeatMasker	Unknown	1	150	1342	-	.	ID="RND-1_FAMILY-120";Tend="1048";Tstart="899";shortTE="F";uid="8cb8d033-7474-4f7c-a7d4-e17c8652181e"
FIZS01000089.1	RepeatMasker	Unknown	55791	55966	734	-	.	ID="RND-5_FAMILY-806";Tend="1073";Tstart="893";shortTE="F";uid="bde48c30-8373-46ef-bcae-f6050821fc9c"
FIZS01000089.1	RepeatMasker	Satellite	86611	86790	2691	-	.	ID="RND-6_FAMILY-201";Tend="1776";Tstart="1493";shortTE="F";uid="137dd5be-a254-4511-b376-9a75ec594ca1"
FIZS01000089.1	RepeatMasker	Unknown	84092	84725	2957	-	.	ID="RND-1_FAMILY-29";Tend="1281";Tstart="650";shortTE="F";uid="63f9eb0b-5e89-4f61-8729-a60ea150567e"
FIZS01000089.1	RepeatMasker	Unknown	43439	44645	4920	-	.	ID="RND-1_FAMILY-3";Tend="1790";Tstart="893";shortTE="F";uid="fb1ba0e2-f355-41f6-8cc7-2497220e06f1"
FIZS01000890.1	RepeatMasker	Unknown	4	258	1844	-	.	ID="RND-1_FAMILY-303";Tend="1114";Tstart="860";shortTE="F";uid="e6688754-b1c5-43ec-b820-167ce2730c79"
FIZS01008900.1	RepeatMasker	Unknown	1391	1807	1001	+	.	ID="RND-2_FAMILY-40";Tend="1294";Tstart="889";shortTE="F";uid="40e5adab-4abd-41a3-a6c1-325ebaf16258"
FIZS01008900.1	RepeatMasker	Unknown	21	342	1265	+	.	ID="RND-1_FAMILY-29";Tend="1416";Tstart="1093";shortTE="F";uid="9746e093-9011-47be-84da-da86d63aa337"
FIZS01008902.1	RepeatMasker	Unknown	33021	33387	764	+	.	ID="RND-5_FAMILY-8956";Tend="1260";Tstart="884";shortTE="F";uid="d3eceecf-0a33-4c54-8092-798487b10f70"
FIZS01008902.1	RepeatMasker	DNA/Academ-1	19103	19714	5262	+	.	ID="RND-1_FAMILY-26";Tend="1685";Tstart="1074";shortTE="F";uid="b50f5f1b-13e5-47c9-bda3-23b785d2f721"
FIZS01008902.1	RepeatMasker	DNA	43278	43821	1078	+	.	ID="RND-1_FAMILY-4";Tend="1664";Tstart="1121";shortTE="F";uid="75bf33eb-dd5a-4404-8290-0fd1dbfed993"
FIZS01008902.1	RepeatMasker	DNA/Academ-1	17980	18327	2708	+	.	ID="RND-1_FAMILY-26";Tend="1084";Tstart="697";shortTE="F";uid="26b5ae19-afa5-409a-bdb9-46ee3e3ebcea"
FIZS01008902.1	RepeatMasker	DNA/TcMar-Tc4	36737	36901	517	+	.	ID="RND-4_FAMILY-459";Tend="1515";Tstart="1349";shortTE="F";uid="9781fb03-2a71-4838-8c39-67d431cdafde"
FIZS01008902.1	RepeatMasker	Unknown	42917	43089	445	+	.	ID="RND-4_FAMILY-401";Tend="1176";Tstart="997";shortTE="F";uid="54b83001-2826-4b8f-9091-f704aedd0945"
FIZS01008902.1	RepeatMasker	LTR/Copia	35946	36880	4645	-	.	ID="RND-3_FAMILY-64";Tend="1882";Tstart="950";shortTE="F";uid="4f23e6e7-8efa-47e3-808e-c376eb604ee4"
FIZS01008902.1	RepeatMasker	RC/Helitron	43360	43880	814	-	.	ID="RND-1_FAMILY-1";Tend="1373";Tstart="914";shortTE="F";uid="c459b987-5b87-4cb3-b05c-803fb9333f6f"
FIZS01008903.1	RepeatMasker	Unknown	19864	19990	942	+	.	ID="RND-5_FAMILY-695";Tend="367";Tstart="245";shortTE="F";uid="93079e78-7d52-47d0-87da-0b99839dac5b"
FIZS01008903.1	RepeatMasker	Unknown	14567	15236	2500	+	.	ID="RND-1_FAMILY-105";Tend="1309";Tstart="788";shortTE="F";uid="71efd1a3-4880-47b0-9b13-62242ab488f0"
FIZS01008903.1	RepeatMasker	Unknown	19345	19757	2669	+	.	ID="RND-5_FAMILY-838";Tend="1277";Tstart="878";shortTE="F";uid="2ef45a60-e0fd-485f-b57e-e94accc9177b"
FIZS01008904.1	RepeatMasker	DNA/Academ-1	272	457	1373	+	.	ID="RND-1_FAMILY-250";Tend="1325";Tstart="1129";shortTE="F";uid="1d3eebc2-a732-47a4-9194-93a46afc7577"
FIZS01008904.1	RepeatMasker	DNA/Academ-1	450	645	784	+	.	ID="RND-5_FAMILY-879";Tend="1763";Tstart="1581";shortTE="F";uid="2870452c-77b8-446e-ac87-7e48397dabf9"
FIZS01008904.1	RepeatMasker	Unknown	652	994	1566	-	.	ID="RND-5_FAMILY-3177";Tend="1423";Tstart="1059";shortTE="F";uid="a5a7a9ab-feca-42ff-ba52-79cdc944cc0e"
FIZS01008904.1	RepeatMasker	Unknown	67	262	867	-	.	ID="RND-1_FAMILY-5";Tend="1821";Tstart="1636";shortTE="F";uid="76187464-70fe-4193-b470-1ab97cce84fd"
FIZS01008906.1	RepeatMasker	Unknown	1	132	782	+	.	ID="RND-1_FAMILY-100";Tend="1119";Tstart="992";shortTE="F";uid="13935348-6e19-4395-8b06-3ea45113d3a2"
FIZS01008906.1	RepeatMasker	Unknown	7348	8776	7542	+	.	ID="RND-6_FAMILY-2536";Tend="1163";Tstart="13";shortTE="F";uid="309b2985-c5a4-4071-94b3-177b3aba882a"
FIZS01008907.1	RepeatMasker	Unknown	1	755	6745	+	.	ID="RND-5_FAMILY-1061";Tend="1164";Tstart="410";shortTE="F";uid="5a0874ad-47c8-4771-8ca2-b67fe56531a7"
FIZS01008908.1	RepeatMasker	LTR/Gypsy	5656	5938	424	+	.	ID="GYPSY38-I_AG";Tend="371";Tstart="72";shortTE="F";uid="a7f2a496-62bf-44d3-94e1-7278ed181d82"
FIZS01008908.1	RepeatMasker	LTR/Gypsy	5213	5366	426	+	.	ID="GYPSY38-I_AG";Tend="211";Tstart="58";shortTE="F";uid="ee300777-bc09-4c49-baea-461468f5eefd"
FIZS01008908.1	RepeatMasker	LTR/Gypsy	6173	6353	446	+	.	ID="GYPSY38-I_AG";Tend="203";Tstart="33";shortTE="F";uid="c1f6c737-5a11-4104-a333-89e183729c34"
FIZS01008908.1	RepeatMasker	LTR/Gypsy	3436	3593	419	-	.	ID="GYPSY38-I_AG";Tend="211";Tstart="51";shortTE="F";uid="d37a0c5b-924b-4cf8-aa15-f144e46f4ba6"
FIZS01008909.1	RepeatMasker	Unknown	1	256	2175	+	.	ID="RND-1_FAMILY-177";Tend="866";Tstart="613";shortTE="F";uid="0f532d13-3624-4c93-b6d6-79a56aadf570"
FIZS01008909.1	RepeatMasker	Unknown	4875	5074	531	+	.	ID="RND-1_FAMILY-106";Tend="1086";Tstart="903";shortTE="F";uid="77793cd1-0982-4567-bb21-79750020cc58"
FIZS01008909.1	RepeatMasker	Unknown	56002	56239	1814	+	.	ID="RND-1_FAMILY-208";Tend="1042";Tstart="799";shortTE="F";uid="78e82b7d-a17b-4369-a02c-3ed6eadd87e0"
FIZS01008909.1	RepeatMasker	Unknown	55570	55736	460	-	.	ID="RND-5_FAMILY-747";Tend="857";Tstart="701";shortTE="F";uid="82e09e92-4fc3-4c80-9bfa-5e1cfcc066d2"
FIZS01008909.1	RepeatMasker	Unknown	55152	55509	1844	-	.	ID="RND-4_FAMILY-952";Tend="1101";Tstart="772";shortTE="F";uid="6852ed57-8cfc-4cf3-9b46-bb6c0017ac7c"
FIZS01000891.1	RepeatMasker	Unknown	3942	4344	2428	+	.	ID="RND-1_FAMILY-405";Tend="1401";Tstart="982";shortTE="F";uid="dc7dd921-256b-4f78-b2e7-3b3d8191b46e"
FIZS01000891.1	RepeatMasker	Unknown	3532	3943	1655	+	.	ID="RND-2_FAMILY-137";Tend="1268";Tstart="866";shortTE="F";uid="b3f20775-580c-42d2-a34d-fc01c5c40dea"
FIZS01000891.1	RepeatMasker	Unknown	15438	16079	2860	+	.	ID="RND-2_FAMILY-137";Tend="1267";Tstart="583";shortTE="F";uid="f8405cc2-9bc6-42a0-914c-7008f69576f9"
FIZS01000891.1	RepeatMasker	Unknown	18446	18747	921	+	.	ID="RND-1_FAMILY-11";Tend="1517";Tstart="999";shortTE="F";uid="c5daf404-1047-4399-956f-8761cc03b74e"
FIZS01000891.1	RepeatMasker	Unknown	16204	16541	1104	-	.	ID="RND-1_FAMILY-11";Tend="1517";Tstart="1171";shortTE="F";uid="a4b30007-0605-4a48-a5ea-98081f11d889"
FIZS01008910.1	RepeatMasker	DNA/TcMar-Tc1	837	1117	900	+	.	ID="RND-1_FAMILY-34";Tend="1319";Tstart="1022";shortTE="F";uid="a144bbd3-1027-4b03-a672-5b3d67d4d69b"
FIZS01008910.1	RepeatMasker	DNA/hAT-Tip100	1581	1752	1468	+	.	ID="RND-1_FAMILY-240";Tend="1041";Tstart="853";shortTE="F";uid="5e0403a7-5dfd-4a2c-9ad9-c9cd14fbc7ee"
FIZS01008910.1	RepeatMasker	DNA/TcMar-Tc1	1282	1576	1147	-	.	ID="RND-1_FAMILY-34";Tend="1320";Tstart="1024";shortTE="F";uid="87ddc98d-c1d0-4cc7-8149-d9f3ab3568a3"
FIZS01008911.1	RepeatMasker	Unknown	268	615	2172	+	.	ID="RND-5_FAMILY-5105";Tend="1240";Tstart="848";shortTE="F";uid="45778c76-e946-4422-a67c-3427ad6ff712"
FIZS01008911.1	RepeatMasker	Unknown	1	127	1021	-	.	ID="RND-5_FAMILY-419";Tend="787";Tstart="661";shortTE="F";uid="4b4f82ac-1205-454f-be71-2561e800efbe"
FIZS01008912.1	RepeatMasker	Unknown	1	452	3854	-	.	ID="RND-1_FAMILY-19";Tend="1300";Tstart="848";shortTE="F";uid="803f38de-b5fe-4f6c-b3c7-1a44f2e1f779"
FIZS01008913.1	RepeatMasker	Unknown	146	532	3018	-	.	ID="RND-1_FAMILY-45";Tend="1291";Tstart="905";shortTE="F";uid="bcce6da1-7fdf-4592-99b9-ba8e88025bf4"
FIZS01008914.1	RepeatMasker	Unknown	737	881	952	+	.	ID="RND-1_FAMILY-242";Tend="1202";Tstart="1062";shortTE="F";uid="d8a6673a-5a29-44c1-8c02-7a945e0fb491"
FIZS01008914.1	RepeatMasker	Unknown	4084	4900	5658	-	.	ID="RND-1_FAMILY-321";Tend="795";Tstart="6";shortTE="F";uid="b5c7f9df-66b0-4621-8f09-66efcf484c2a"
FIZS01008914.1	RepeatMasker	Unknown	3748	4055	1032	-	.	ID="RND-1_FAMILY-48";TEgroup="ctg_8914%7CRND-1_FAMILY-48%7C1";Tend="1399";Tstart="892";shortTE="F";uid="5a75aa0f-13d4-4e32-858c-eb159d1b4e10"
FIZS01008914.1	RepeatMasker	Unknown	165	739	2969	-	.	ID="RND-5_FAMILY-915";Tend="1606";Tstart="1042";shortTE="F";uid="d4f71f59-4638-43ef-9b02-967c7835c091"
FIZS01008916.1	RepeatMasker	LTR/Copia	47224	48164	6942	+	.	ID="RND-3_FAMILY-64";Tend="1853";Tstart="905";shortTE="F";uid="7c35d955-8d26-4a36-ad75-0bdba5e61953"
FIZS01008916.1	RepeatMasker	Unknown	23111	23373	427	+	.	ID="RND-2_FAMILY-40";Tend="1251";Tstart="988";shortTE="F";uid="2698833c-caea-40f5-9fef-87456ea10b39"
FIZS01008916.1	RepeatMasker	Unknown	1830	2147	1773	+	.	ID="RND-1_FAMILY-20";Tend="1280";Tstart="875";shortTE="F";uid="cd160309-e3ae-4fa4-88b5-879034c124ec"
FIZS01008916.1	RepeatMasker	Unknown	51051	51919	4150	+	.	ID="RND-1_FAMILY-8";Tend="1353";Tstart="321";shortTE="F";uid="31a8a92a-6555-4cd4-94e6-09d2241896d5"
FIZS01008916.1	RepeatMasker	Unknown	28998	29187	717	+	.	ID="RND-5_FAMILY-1779";Tend="1165";Tstart="988";shortTE="F";uid="607a16be-d1ff-4315-8348-c9062ddb4dcf"
FIZS01008916.1	RepeatMasker	LINE/Dong-R4	3032	3328	1399	+	.	ID="RND-6_FAMILY-152";Tend="583";Tstart="266";shortTE="F";uid="054c1ad5-368d-4f4a-b6c4-65173fe7db93"
FIZS01008916.1	RepeatMasker	Unknown	26091	26296	1027	+	.	ID="RND-1_FAMILY-284";Tend="982";Tstart="763";shortTE="F";uid="6b8a3e47-2b04-44f7-9836-86c6fe5343c7"
FIZS01008916.1	RepeatMasker	DNA/Academ-1	18710	19211	3951	-	.	ID="RND-1_FAMILY-126";Tend="612";Tstart="117";shortTE="F";uid="9854a20b-41bc-47e8-bddc-e1a5f248253d"
FIZS01008916.1	RepeatMasker	Unknown	20276	20673	2191	-	.	ID="RND-6_FAMILY-247";Tend="1227";Tstart="826";shortTE="F";uid="50aae621-2618-4469-8ab0-abe3e0e2ee91"
FIZS01008916.1	RepeatMasker	Unknown	28676	28799	450	-	.	ID="RND-1_FAMILY-365";Tend="934";Tstart="808";shortTE="F";uid="d25ba1ad-a2d5-4552-8490-184adaaf14fc"
FIZS01008916.1	RepeatMasker	DNA	60138	60756	463	-	.	ID="rnd-1_family-4";Tend="1478";Tstart="1078";shortTE="F";uid="8d579646-98d6-4f8a-9358-5b724eb9e91d"
FIZS01008916.1	RepeatMasker	Unknown	14136	15437	6176	-	.	ID="RND-2_FAMILY-60";Tend="1754";Tstart="855";shortTE="F";uid="310e25ac-4fcc-44fc-ba4b-0c052e9e3693"
FIZS01008916.1	RepeatMasker	Unknown	46692	47065	1713	-	.	ID="RND-2_FAMILY-137";Tend="1255";Tstart="889";shortTE="F";uid="9f51c31f-0163-4954-b89a-ef3b1cd4a753"
FIZS01008916.1	RepeatMasker	DNA/Academ-1	17590	18496	7175	-	.	ID="RND-1_FAMILY-126";Tend="1548";Tstart="637";shortTE="F";uid="35708da4-127e-40f3-b5e4-7e3f2f0f36c2"
FIZS01008916.1	RepeatMasker	Unknown	1	163	1375	-	.	ID="RND-5_FAMILY-5213";Tend="163";Tstart="1";shortTE="F";uid="5139fada-dc61-4112-86db-298fdaab6a2e"
FIZS01008916.1	RepeatMasker	DNA/TcMar-Tc4	47181	47403	674	-	.	ID="RND-4_FAMILY-459";Tend="1592";Tstart="1357";shortTE="F";uid="036f0d54-d406-450e-950a-ffb5a7df3e2b"
FIZS01008918.1	RepeatMasker	Unknown	1	788	5485	-	.	ID="RND-2_FAMILY-60";Tend="1734";Tstart="1076";shortTE="F";uid="2df3f9b6-4d3b-45ab-87e9-1533b61bebfc"
FIZS01008919.1	RepeatMasker	Unknown	1	257	2071	+	.	ID="RND-5_FAMILY-2731";Tend="1321";Tstart="1065";shortTE="F";uid="8432f284-a58a-49bd-8979-e119a205083a"
FIZS01008921.1	RepeatMasker	Unknown	226	626	2706	+	.	ID="RND-1_FAMILY-13";Tend="1168";Tstart="718";shortTE="F";uid="cf6ac465-a9f8-4417-abc2-9e847f8cdf27"
FIZS01008921.1	RepeatMasker	Unknown	625	891	1762	+	.	ID="RND-1_FAMILY-105";Tend="1301";Tstart="1034";shortTE="F";uid="b3bea2cf-cbc0-4407-9f90-aec0bf0c34ba"
FIZS01008922.1	RepeatMasker	Unknown	1	535	4687	-	.	ID="RND-1_FAMILY-130";Tend="1352";Tstart="820";shortTE="F";uid="9012c073-93d0-48d7-8378-e534042513da"
FIZS01008922.1	RepeatMasker	Unknown	5531	5937	901	-	.	ID="RND-4_FAMILY-714";TEgroup="ctg_8922%7CRND-4_FAMILY-714%7C1";Tend="1386";Tstart="1141";shortTE="F";uid="ec2084a9-5195-4a80-bf84-3ef43bda5b79"
FIZS01008926.1	RepeatMasker	Unknown	17706	17890	1267	+	.	ID="RND-1_FAMILY-22";Tend="1413";Tstart="1229";shortTE="F";uid="0391d8df-701c-4804-a90b-1be795fb0717"
FIZS01008926.1	RepeatMasker	Unknown	1708	1950	1711	+	.	ID="RND-5_FAMILY-8071";Tend="1453";Tstart="1206";shortTE="F";uid="b881e474-9904-4e49-b77d-84017f257aa8"
FIZS01008926.1	RepeatMasker	Unknown	1	265	2360	-	.	ID="RND-1_FAMILY-83";Tend="929";Tstart="665";shortTE="F";uid="de051193-90e9-40b7-bd14-7256b9b8c316"
FIZS01008926.1	RepeatMasker	Unknown	16877	17764	2840	-	.	ID="RND-1_FAMILY-22";TEgroup="ctg_8926%7CRND-1_FAMILY-22%7C1";Tend="2111";Tstart="838";shortTE="F";uid="fe5f61ab-fdb3-4482-bf89-0889cb938389"
FIZS01008927.1	RepeatMasker	Unknown	17370	17694	3194	+	.	ID="RND-1_FAMILY-3";Tend="1720";Tstart="1293";shortTE="F";uid="50a9edce-1862-4c6b-afde-d887f646a408"
FIZS01008927.1	RepeatMasker	Unknown	15834	16139	3194	+	.	ID="RND-1_FAMILY-3";Tend="1292";Tstart="893";shortTE="F";uid="ea399966-f28a-45b4-86c9-3df50235b772"
FIZS01008927.1	RepeatMasker	Unknown	10812	11313	2161	+	.	ID="RND-1_FAMILY-123";Tend="1339";Tstart="867";shortTE="F";uid="30e938e5-5d22-4007-b760-bc6ed289f54e"
FIZS01008927.1	RepeatMasker	Unknown	79942	80081	749	+	.	ID="RND-5_FAMILY-2088";Tend="195";Tstart="50";shortTE="F";uid="90f7765e-3cc2-40c6-80ec-3808213ace55"
FIZS01008927.1	RepeatMasker	DNA/hAT-Tip100	34291	34922	4067	+	.	ID="RND-1_FAMILY-185";Tend="1214";Tstart="573";shortTE="F";uid="09a063fb-2125-4fca-877a-2c6b47cea844"
FIZS01008927.1	RepeatMasker	Unknown	82430	82763	2325	+	.	ID="RND-1_FAMILY-27";Tend="1680";Tstart="1352";shortTE="F";uid="2827088a-b9d3-490f-b8a0-eab961915028"
FIZS01008927.1	RepeatMasker	Unknown	45521	46316	646	+	.	ID="RND-1_FAMILY-9";TEgroup="ctg_8927%7CRND-1_FAMILY-9%7C1";Tend="1928";Tstart="387";shortTE="F";uid="be2354c3-a15d-42fc-9266-27e8524bb9d2"
FIZS01008927.1	RepeatMasker	Unknown	37536	38095	2251	+	.	ID="RND-1_FAMILY-5";Tend="1828";Tstart="1283";shortTE="F";uid="4a9ae91b-7ac5-4f46-b130-8b23788ef945"
FIZS01008927.1	RepeatMasker	Unknown	54450	55209	4614	+	.	ID="RND-1_FAMILY-9";Tend="1212";Tstart="459";shortTE="F";uid="af404ed7-227d-426d-a658-a8395c219a22"
FIZS01008927.1	RepeatMasker	Unknown	52296	53196	7457	+	.	ID="RND-1_FAMILY-14";Tend="1863";Tstart="966";shortTE="F";uid="3d451aff-8be4-430f-b724-bcac3e44a644"
FIZS01008927.1	RepeatMasker	Unknown	80559	81214	5230	+	.	ID="RND-1_FAMILY-297";Tend="1329";Tstart="683";shortTE="F";uid="5d002684-b06b-4b21-a2d5-262301f252ee"
FIZS01008927.1	RepeatMasker	Unknown	17691	18043	1827	+	.	ID="RND-5_FAMILY-122";Tend="1334";Tstart="910";shortTE="F";uid="f1076966-bf46-4517-9771-593991b2d2c1"
FIZS01008927.1	RepeatMasker	Unknown	41520	41629	515	+	.	ID="RND-5_FAMILY-3656";Tend="1330";Tstart="1217";shortTE="F";uid="ab7382a7-7cf9-4820-9479-e4cbd61475cd"
FIZS01008927.1	RepeatMasker	Unknown	53244	53600	1148	+	.	ID="RND-1_FAMILY-94";Tend="1355";Tstart="889";shortTE="F";uid="59521d28-a722-447a-9771-90d44e7f375b"
FIZS01008927.1	RepeatMasker	Unknown	80240	80381	824	-	.	ID="RND-5_FAMILY-2088";Tend="195";Tstart="50";shortTE="F";uid="d6b91af0-dbe5-442f-82c7-0f1339e8a25b"
FIZS01008927.1	RepeatMasker	Unknown	48099	48372	1926	-	.	ID="RND-2_FAMILY-22";Tend="1276";Tstart="1006";shortTE="F";uid="a39b6757-0b63-47bd-806b-30bf9634a4fd"
FIZS01008927.1	RepeatMasker	Unknown	35087	35422	1186	-	.	ID="RND-1_FAMILY-105";Tend="1132";Tstart="850";shortTE="F";uid="82359920-a89b-472a-8438-3c0e165e2ce7"
FIZS01008927.1	RepeatMasker	Unknown	20349	20834	3611	-	.	ID="RND-1_FAMILY-260";Tend="1425";Tstart="943";shortTE="F";uid="b213abbb-b621-407f-b396-3a0692a0323a"
FIZS01008927.1	RepeatMasker	DNA/Academ-1	43480	44475	7932	-	.	ID="RND-1_FAMILY-60";Tend="1735";Tstart="739";shortTE="F";uid="7e8926f1-1273-4385-980f-310b107efa5b"
FIZS01008927.1	RepeatMasker	Unknown	15603	17126	2313	-	.	ID="RND-1_FAMILY-5";Tend="1823";Tstart="815";shortTE="F";uid="9c1c29d6-3175-43cc-9791-3c25277152bb"
FIZS01008927.1	RepeatMasker	DNA/Academ-1	44548	44918	2463	-	.	ID="RND-1_FAMILY-308";Tend="1482";Tstart="1109";shortTE="F";uid="329d9382-17ed-4b51-ba4f-1ce6482d915c"
FIZS01008927.1	RepeatMasker	Unknown	11855	12476	588	-	.	ID="RND-6_FAMILY-29";Tend="1222";Tstart="672";shortTE="F";uid="0457f07a-db42-422b-a7a0-55eed8c11e20"
FIZS01008927.1	RepeatMasker	Unknown	53740	54468	4712	-	.	ID="RND-1_FAMILY-27";Tend="1693";Tstart="969";shortTE="F";uid="71821f61-13c7-44de-a832-bd3af74b4cf0"
FIZS01008927.1	RepeatMasker	Unknown	18033	18830	2780	-	.	ID="RND-1_FAMILY-11";Tend="2197";Tstart="1229";shortTE="F";uid="48750443-60b1-40b7-ab74-2445b343a9cd"
FIZS01008927.1	RepeatMasker	Unknown	18891	19080	1086	-	.	ID="RND-1_FAMILY-301";Tend="931";Tstart="741";shortTE="F";uid="a27b04b0-08fd-404e-80dc-a13da9d05214"
FIZS01008927.1	RepeatMasker	Unknown	92577	92716	1237	-	.	ID="RND-1_FAMILY-272";Tend="239";Tstart="100";shortTE="F";uid="f2933f1b-486a-48b3-9c5a-52b775560a1c"
FIZS01008927.1	RepeatMasker	Unknown	40619	41178	3241	-	.	ID="RND-1_FAMILY-9";Tend="1822";Tstart="1244";shortTE="F";uid="7114f17a-0de0-486c-a01d-45b7b2b9b0d7"
FIZS01008927.1	RepeatMasker	Unknown	55240	55384	839	-	.	ID="RND-1_FAMILY-17";Tend="1076";Tstart="926";shortTE="F";uid="57f49788-a0f9-4c88-bff2-77e419001c3c"
FIZS01008927.1	RepeatMasker	Unknown	52155	52297	734	-	.	ID="RND-1_FAMILY-22";Tend="2179";Tstart="2054";shortTE="F";uid="04df3581-a802-47a7-8c80-30f2303d2287"
FIZS01008927.1	RepeatMasker	DNA/TcMar-Tc1	44934	45504	2867	-	.	ID="RND-1_FAMILY-34";Tend="1541";Tstart="909";shortTE="F";uid="e402bab3-ae7f-46f5-a8d3-f90127b41da8"
FIZS01008927.1	RepeatMasker	DNA/hAT-Tip100	1	285	2215	-	.	ID="RND-1_FAMILY-240";Tend="1135";Tstart="851";shortTE="F";uid="a0198ced-3f08-4cc3-b2e5-7d8f4f693142"
FIZS01008928.1	RepeatMasker	DNA/hAT-Tip100	22514	22777	2231	+	.	ID="RND-5_FAMILY-1127";Tend="1199";Tstart="932";shortTE="F";uid="6f7bf739-e06e-43e4-b83a-1752f884fb51"
FIZS01008928.1	RepeatMasker	LINE/Dong-R4	12436	14170	1202	+	.	ID="RND-6_FAMILY-152";TEgroup="ctg_8928%7CRND-6_FAMILY-152%7C2";Tend="1448";Tstart="12";shortTE="F";uid="c8cd5834-88b7-4502-b870-5801a3a433ad"
FIZS01008928.1	RepeatMasker	DNA	3872	4087	483	-	.	ID="RND-1_FAMILY-4";Tend="1481";Tstart="1271";shortTE="F";uid="0dbcaf2e-59dc-43bb-abd5-06860d70986d"
FIZS01008928.1	RepeatMasker	LINE/Dong-R4	5864	7225	3513	-	.	ID="RND-6_FAMILY-152";TEgroup="ctg_8928%7CRND-6_FAMILY-152%7C1";Tend="1375";Tstart="44";shortTE="F";uid="df9a41a6-199a-49c4-b47c-d7babbb86a49"
FIZS01008928.1	RepeatMasker	Unknown	32819	33296	1267	-	.	ID="RND-2_FAMILY-40";TEgroup="ctg_8928%7CRND-2_FAMILY-40%7C1";Tend="1311";Tstart="958";shortTE="F";uid="7d30cd9a-bb63-4127-b301-7f113a09131a"
FIZS01008928.1	RepeatMasker	Satellite	15025	15219	2939	-	.	ID="RND-6_FAMILY-201";Tend="2129";Tstart="1";shortTE="F";uid="db1801e1-703a-4762-9d65-7a78e5bbcf37"
FIZS01000893.1	RepeatMasker	DNA/TcMar-Tc1	1	618	5341	+	.	ID="RND-1_FAMILY-34";Tend="1821";Tstart="1181";shortTE="F";uid="655e6238-2425-47ee-818f-a856c718d01a"
FIZS01000893.1	RepeatMasker	Unknown	613	1372	6551	-	.	ID="RND-1_FAMILY-367";Tend="1397";Tstart="626";shortTE="F";uid="457f82ee-69ef-4987-a418-d42770cf5b15"
FIZS01008930.1	RepeatMasker	Unknown	194	531	2967	+	.	ID="RND-1_FAMILY-133";Tend="472";Tstart="136";shortTE="F";uid="62dc7b0b-36e4-4a52-a685-a660eb2b3c5b"
FIZS01008930.1	RepeatMasker	Unknown	26	193	1167	-	.	ID="RND-5_FAMILY-695";Tend="419";Tstart="245";shortTE="F";uid="45cb1ac5-5666-439f-bb22-851468d6ec05"
FIZS01008931.1	RepeatMasker	Unknown	9806	10292	2364	+	.	ID="RND-1_FAMILY-124";Tend="1444";Tstart="957";shortTE="F";uid="f326c332-fac5-4308-9696-036c06bda78e"
FIZS01008931.1	RepeatMasker	Unknown	17392	17668	1371	+	.	ID="RND-1_FAMILY-48";Tend="1701";Tstart="1437";shortTE="F";uid="917366ee-12ac-4c80-844e-bffc314fd81f"
FIZS01008931.1	RepeatMasker	Unknown	18993	19121	694	+	.	ID="RND-5_FAMILY-789";Tend="1038";Tstart="909";shortTE="F";uid="076b8b94-9c44-4449-98db-77659db5ce1f"
FIZS01008931.1	RepeatMasker	Unknown	14073	14222	835	+	.	ID="RND-1_FAMILY-5";Tend="1638";Tstart="1069";shortTE="F";uid="993a1fbe-9dc0-4eea-b400-eb3c1d4a217e"
FIZS01008931.1	RepeatMasker	DNA/Academ-1	1	292	2506	+	.	ID="RND-4_FAMILY-895";Tend="1721";Tstart="1432";shortTE="F";uid="e50fea9f-9b19-4726-86ae-b37738d2f7a2"
FIZS01008931.1	RepeatMasker	Unknown	16568	17386	6601	+	.	ID="RND-1_FAMILY-9";Tend="1962";Tstart="1157";shortTE="F";uid="8832ef99-7a1e-425c-bfc6-34e04e584d2b"
FIZS01008931.1	RepeatMasker	Unknown	10853	11250	2993	+	.	ID="RND-1_FAMILY-45";Tend="1301";Tstart="903";shortTE="F";uid="fd97d5b8-264d-4af7-94d8-b48a143ea76d"
FIZS01008931.1	RepeatMasker	Unknown	10621	10747	740	+	.	ID="RND-1_FAMILY-75";Tend="1030";Tstart="903";shortTE="F";uid="da1687a3-dcd5-41aa-86b2-b3b732865a99"
FIZS01008931.1	RepeatMasker	DNA/Academ-1	19564	20243	5310	-	.	ID="RND-1_FAMILY-26";Tend="1361";Tstart="679";shortTE="F";uid="518de8c8-eb76-4f46-b0fa-d68509905e95"
FIZS01008931.1	RepeatMasker	Unknown	6856	7314	3698	-	.	ID="RND-5_FAMILY-1442";Tend="1424";Tstart="965";shortTE="F";uid="b5a67a87-44e5-4331-8a71-5ef2cbc0a8ea"
FIZS01008931.1	RepeatMasker	Unknown	6362	6605	581	-	.	ID="RND-1_FAMILY-48";Tend="1735";Tstart="1429";shortTE="F";uid="0ad20f5d-0061-488c-943f-1740e0fb892b"
FIZS01008931.1	RepeatMasker	Unknown	7317	8144	1209	-	.	ID="RND-1_FAMILY-48";Tend="1554";Tstart="703";shortTE="F";uid="fd81f9c1-139a-460a-8b79-9419f53833a3"
FIZS01008931.1	RepeatMasker	Unknown	13482	14072	638	-	.	ID="RND-1_FAMILY-3";Tend="1439";Tstart="893";shortTE="F";uid="fb9bfbdc-c040-4411-8464-5f1cb2fca3a3"
FIZS01008931.1	RepeatMasker	Unknown	22875	23645	3833	-	.	ID="RND-1_FAMILY-5";Tend="1823";Tstart="890";shortTE="F";uid="23712682-d302-4441-a291-e1905aeaa8b3"
FIZS01008931.1	RepeatMasker	Unknown	9868	10327	2497	-	.	ID="RND-1_FAMILY-121";Tend="1391";Tstart="919";shortTE="F";uid="548aa05b-8d5e-4145-9537-4c8ebd6ff26e"
FIZS01008931.1	RepeatMasker	Unknown	16446	16569	468	-	.	ID="RND-1_FAMILY-48";Tend="1132";Tstart="1012";shortTE="F";uid="0cdf4ee2-107f-4ebc-aa63-ef05865fe5b9"
FIZS01008931.1	RepeatMasker	DNA/TcMar-Tc1	19177	19564	2578	-	.	ID="RND-1_FAMILY-34";Tend="1480";Tstart="1043";shortTE="F";uid="a85998a6-17c4-4a04-a918-fa1e3150919e"
FIZS01008932.1	RepeatMasker	Unknown	35	760	4774	-	.	ID="RND-1_FAMILY-161";Tend="1623";Tstart="860";shortTE="F";uid="50dfa036-4d4e-4de1-9be0-1a7b0b676fc9"
FIZS01008932.1	RepeatMasker	Unknown	867	1028	721	-	.	ID="RND-4_FAMILY-20";Tend="1310";Tstart="1152";shortTE="F";uid="8194801d-434f-4e2a-b973-792430ad432c"
FIZS01008933.1	RepeatMasker	Unknown	23687	24373	4324	+	.	ID="RND-1_FAMILY-22";Tend="1548";Tstart="838";shortTE="F";uid="9f3f8374-377d-4eaf-8c28-ebe417c3bb41"
FIZS01008933.1	RepeatMasker	DNA/CMC-EnSpm	68394	69061	1928	+	.	ID="RND-1_FAMILY-2";Tend="1541";Tstart="882";shortTE="F";uid="42157c4a-5a97-4998-9e01-4197798d48df"
FIZS01008933.1	RepeatMasker	Satellite	59419	59582	3060	+	.	ID="RND-6_FAMILY-201";Tend="1192";Tstart="1";shortTE="F";uid="b4ba72b3-aac2-44f0-aab9-1d73b92f8613"
FIZS01008933.1	RepeatMasker	Satellite	27740	29788	5630	+	.	ID="RND-6_FAMILY-201";Tend="1739";Tstart="1";shortTE="F";uid="851e472c-db8a-4a19-a8df-6f347eb5b3a8"
FIZS01008933.1	RepeatMasker	Unknown	13171	13659	1230	+	.	ID="RND-1_FAMILY-3";Tend="1387";Tstart="833";shortTE="F";uid="c833c7f3-e31d-4fb6-875e-fe0edb166144"
FIZS01008933.1	RepeatMasker	Satellite	3663	4865	3565	+	.	ID="RND-6_FAMILY-201";Tend="2304";Tstart="1049";shortTE="F";uid="445a8209-c5d2-46f1-87a1-55575f82fd69"
FIZS01008933.1	RepeatMasker	LINE/Dong-R4	59583	61005	3197	+	.	ID="RND-6_FAMILY-152";TEgroup="ctg_8933%7CRND-6_FAMILY-152%7C1";Tend="1418";Tstart="103";shortTE="F";uid="4e6c3fbc-e75c-4d3b-81e7-47b3aed78506"
FIZS01008933.1	RepeatMasker	DNA	20182	20552	706	+	.	ID="RND-1_FAMILY-4";Tend="1466";Tstart="1091";shortTE="F";uid="c3fa30fc-62b2-4aab-a549-b58bf25224de"
FIZS01008933.1	RepeatMasker	Unknown	69062	69268	1833	+	.	ID="RND-1_FAMILY-13";Tend="1642";Tstart="745";shortTE="F";uid="6b5ed5a4-a0eb-45fd-91d1-9d653039d3bb"
FIZS01008933.1	RepeatMasker	Unknown	35278	35477	675	-	.	ID="RND-2_FAMILY-40";Tend="1453";Tstart="1229";shortTE="F";uid="6d2504c9-fa5d-4aa8-8482-a8d6865319d1"
FIZS01008933.1	RepeatMasker	DNA	35554	35854	853	-	.	ID="RND-1_FAMILY-4";Tend="1403";Tstart="1102";shortTE="F";uid="5f35637a-e341-42bc-8a44-33a6329a452e"
FIZS01008933.1	RepeatMasker	Unknown	54548	54822	1219	-	.	ID="RND-2_FAMILY-40";Tend="1362";Tstart="1073";shortTE="F";uid="c83ead01-7610-4ad2-9921-26050251c1aa"
FIZS01008934.1	RepeatMasker	Unknown	35	457	2962	-	.	ID="RND-1_FAMILY-251";Tend="588";Tstart="206";shortTE="F";uid="efa8aa2d-9246-497c-a775-95bed9062de9"
FIZS01008935.1	RepeatMasker	Unknown	159614	159813	1156	+	.	ID="RND-4_FAMILY-414";Tend="1149";Tstart="979";shortTE="F";uid="7c954eb5-8263-441b-a4de-2881a09a054d"
FIZS01008935.1	RepeatMasker	Unknown	55294	55576	1738	+	.	ID="RND-1_FAMILY-130";Tend="1095";Tstart="820";shortTE="F";uid="7068d71e-c8a9-43a0-9f26-0aa3889dbd8b"
FIZS01008935.1	RepeatMasker	Unknown	159837	160669	3872	+	.	ID="RND-6_FAMILY-247";TEgroup="ctg_8935%7CRND-6_FAMILY-247%7C1";Tend="1288";Tstart="816";shortTE="F";uid="40221bb2-f799-4096-b86c-895557c341a7"
FIZS01008935.1	RepeatMasker	Unknown	154085	154826	1468	+	.	ID="RND-1_FAMILY-354";TEgroup="ctg_8935%7CRND-1_FAMILY-354%7C1";Tend="1278";Tstart="551";shortTE="F";uid="1ffbc7bf-d86a-4e99-a150-65d0d3742fe0"
FIZS01008935.1	RepeatMasker	Unknown	148558	148787	1474	+	.	ID="RND-1_FAMILY-105";Tend="1023";Tstart="787";shortTE="F";uid="c47d44cc-2f0a-4581-a664-1f9d95c4eba5"
FIZS01008935.1	RepeatMasker	Unknown	27812	28199	2686	+	.	ID="RND-4_FAMILY-203";Tend="1284";Tstart="895";shortTE="F";uid="35e24979-a1fa-4b44-b05d-6ea3df9a8a40"
FIZS01008935.1	RepeatMasker	Unknown	159252	159418	528	+	.	ID="RND-4_FAMILY-414";Tend="903";Tstart="769";shortTE="F";uid="884e2b16-96a8-4afd-b2f1-677386db3e4e"
FIZS01008935.1	RepeatMasker	DNA/Crypton-I	44964	45065	542	-	.	ID="RND-1_FAMILY-193";Tend="1254";Tstart="1137";shortTE="F";uid="dd245c4b-698c-47ee-906b-15db2de0d741"
FIZS01008935.1	RepeatMasker	DNA/Kolobok-Hydra	55707	55999	1699	-	.	ID="RND-1_FAMILY-347";Tend="1245";Tstart="945";shortTE="F";uid="b2e8cda4-6ff1-4271-a288-534211bbad54"
FIZS01008935.1	RepeatMasker	Unknown	70474	70915	2571	-	.	ID="RND-1_FAMILY-105";Tend="1155";Tstart="751";shortTE="F";uid="630c9db9-3f2a-43b6-9b3a-6d138ad72c6d"
FIZS01008935.1	RepeatMasker	Unknown	165570	165894	2299	-	.	ID="RND-1_FAMILY-86";Tend="1072";Tstart="722";shortTE="F";uid="fa17088f-207d-4d43-b33e-b35d1a391448"
FIZS01008935.1	RepeatMasker	DNA/hAT-Tip100	59140	59647	3078	-	.	ID="RND-1_FAMILY-185";Tend="1214";Tstart="742";shortTE="F";uid="7e427dd9-43d7-422f-a003-7213a3674784"
FIZS01008935.1	RepeatMasker	Unknown	169723	169971	551	-	.	ID="RND-1_FAMILY-354";TEgroup="ctg_8935%7CRND-1_FAMILY-354%7C2";Tend="1278";Tstart="1105";shortTE="F";uid="6be3901e-656e-4d68-ae4f-97c461a91c8d"
FIZS01008935.1	RepeatMasker	Unknown	58771	59066	1092	-	.	ID="RND-4_FAMILY-20";TEgroup="ctg_8935%7CRND-4_FAMILY-20%7C1";Tend="1587";Tstart="889";shortTE="F";uid="b064bfb9-a3e2-4ae5-8cad-0d176942ef15"
FIZS01008935.1	RepeatMasker	Unknown	150633	150991	2959	-	.	ID="RND-5_FAMILY-1361";Tend="1258";Tstart="900";shortTE="F";uid="8d7545d3-18a1-4ed8-a9ab-f8be15d415cf"
FIZS01008936.1	RepeatMasker	DNA/PIF-Harbinger	17854	18179	488	+	.	ID="HARBINGER-3_LMI";Tend="1512";Tstart="1182";shortTE="F";uid="6d3591c5-0ff1-4cf9-a2ed-9bfc089fc05b"
FIZS01008936.1	RepeatMasker	Unknown	3844	4115	1465	+	.	ID="RND-5_FAMILY-9412";Tend="1468";Tstart="1199";shortTE="F";uid="8f34db2a-f92d-48d7-9271-5228965a76b1"
FIZS01008936.1	RepeatMasker	Unknown	19322	19578	2314	+	.	ID="RND-1_FAMILY-120";Tend="1152";Tstart="896";shortTE="F";uid="e18d95b6-b226-4d9e-a33c-8371ad7687a9"
FIZS01008936.1	RepeatMasker	DNA/PIF-Harbinger	10188	10459	446	-	.	ID="ISL2EU-N3_LMI";Tend="646";Tstart="374";shortTE="F";uid="f22c2748-1676-4c5e-8022-e2bd4ae59f41"
FIZS01008936.1	RepeatMasker	Unknown	1	136	1180	-	.	ID="RND-1_FAMILY-406";Tend="783";Tstart="648";shortTE="F";uid="10a5a7a8-5898-422b-a0a1-714cea70ecc4"
FIZS01008936.1	RepeatMasker	DNA/TcMar-Tc1	15329	15512	415	-	.	ID="MARINER-4_LHU";Tend="1941";Tstart="1756";shortTE="F";uid="7da6f56c-2114-4088-89c4-ab729f6b1c02"
FIZS01008937.1	RepeatMasker	RC/Helitron	259	392	490	+	.	ID="RND-1_FAMILY-1";Tend="1279";Tstart="1147";shortTE="F";uid="b7486400-89ce-4c67-9aeb-5fb83e011553"
FIZS01008938.1	RepeatMasker	Unknown	9879	10313	2395	+	.	ID="RND-5_FAMILY-1835";Tend="1130";Tstart="721";shortTE="F";uid="5cf5c124-afea-47b3-94e6-5b6e8f068508"
FIZS01008938.1	RepeatMasker	Unknown	38738	39543	3846	+	.	ID="RND-1_FAMILY-70";Tend="1592";Tstart="448";shortTE="F";uid="57cd0c7f-d31b-4b42-9c06-62d2f3d232a8"
FIZS01008938.1	RepeatMasker	DNA/Academ-1	41258	41378	814	+	.	ID="RND-1_FAMILY-91";Tend="1562";Tstart="1451";shortTE="F";uid="eaecfd7d-0452-4c53-a5c7-42038194d6be"
FIZS01008938.1	RepeatMasker	DNA	56778	56924	717	+	.	ID="rnd-1_family-4";Tend="1329";Tstart="1120";shortTE="F";uid="71780d22-7cfa-4c86-b01d-700604eb2fb6"
FIZS01008938.1	RepeatMasker	Unknown	44504	45291	1798	+	.	ID="RND-1_FAMILY-48";TEgroup="ctg_8938%7CRND-1_FAMILY-48%7C1";Tend="1360";Tstart="708";shortTE="F";uid="d7ad118c-83e3-4b65-9c60-83dc5c9f2bfb"
FIZS01008938.1	RepeatMasker	DNA	57374	57539	717	+	.	ID="rnd-1_family-4";Tend="1570";Tstart="1330";shortTE="F";uid="45b22139-ece5-4ec6-ba18-5b625f9583b3"
FIZS01008938.1	RepeatMasker	Unknown	32011	32862	4102	+	.	ID="RND-5_FAMILY-789";Tend="1950";Tstart="908";shortTE="F";uid="ff21968e-f1fb-4c6f-bd8e-0267a6883c15"
FIZS01008938.1	RepeatMasker	Unknown	34017	34253	1355	+	.	ID="RND-1_FAMILY-321";Tend="796";Tstart="557";shortTE="F";uid="865d493f-235f-46bb-a471-6759a5c50838"
FIZS01008938.1	RepeatMasker	Unknown	43155	44033	4530	+	.	ID="RND-5_FAMILY-639";Tend="1322";Tstart="422";shortTE="F";uid="2b400ba3-ea93-454b-960d-a6f1fff735ee"
FIZS01008938.1	RepeatMasker	Unknown	1	127	888	+	.	ID="RND-1_FAMILY-27";Tend="957";Tstart="832";shortTE="F";uid="2cb3b489-5360-455f-b3e8-4169caedc056"
FIZS01008938.1	RepeatMasker	DNA/Academ-1	35509	36229	3117	+	.	ID="RND-1_FAMILY-326";TEgroup="ctg_8938%7CRND-1_FAMILY-326%7C1";Tend="1725";Tstart="800";shortTE="F";uid="88f324d1-b957-425a-987d-11d3e0464b51"
FIZS01008938.1	RepeatMasker	DNA/Academ-1	29069	29225	466	+	.	ID="RND-1_FAMILY-60";Tend="996";Tstart="840";shortTE="F";uid="4b2488dc-af75-4bb4-aa00-2462e89eef13"
FIZS01008938.1	RepeatMasker	Unknown	36219	36595	1008	-	.	ID="RND-1_FAMILY-13";Tend="982";Tstart="745";shortTE="F";uid="4217bd3d-3ab9-477f-b6b5-f9b1e185f5c7"
FIZS01008938.1	RepeatMasker	Unknown	4641	4966	1616	-	.	ID="RND-1_FAMILY-94";Tend="1221";Tstart="882";shortTE="F";uid="9bb45934-d17e-4b02-9bfc-c2273d069179"
FIZS01008938.1	RepeatMasker	Unknown	29281	29825	1040	-	.	ID="RND-1_FAMILY-5";Tend="1828";Tstart="752";shortTE="F";uid="79f64b4f-5951-40ab-8cfd-67c8e0332c41"
FIZS01008938.1	RepeatMasker	Unknown	34254	34430	807	-	.	ID="RND-1_FAMILY-13";Tend="927";Tstart="752";shortTE="F";uid="156555a2-f382-4bfd-b26b-be7693927cc2"
FIZS01008938.1	RepeatMasker	DNA/Academ-1	29110	29250	428	-	.	ID="RND-1_FAMILY-233";Tend="858";Tstart="721";shortTE="F";uid="8da978b9-aecc-464a-b282-7ba3361a1eca"
FIZS01008938.1	RepeatMasker	Unknown	33438	33613	578	-	.	ID="RND-1_FAMILY-94";Tend="1148";Tstart="958";shortTE="F";uid="09424ab5-45fd-45c6-b330-aa1dfd54ba71"
FIZS01008938.1	RepeatMasker	RC/Helitron	56925	57373	420	-	.	ID="RND-1_FAMILY-1";Tend="1342";Tstart="912";shortTE="F";uid="bbde815c-c517-4bd1-b5b7-6d844c6d037b"
FIZS01008938.1	RepeatMasker	Unknown	41371	41500	674	-	.	ID="RND-1_FAMILY-94";Tend="1176";Tstart="1039";shortTE="F";uid="e2edfa87-21d5-46cd-a978-13773a4b969f"
FIZS01008938.1	RepeatMasker	Unknown	40246	41228	8275	-	.	ID="RND-1_FAMILY-88";Tend="1553";Tstart="571";shortTE="F";uid="6ab086e5-ba59-4db9-9387-6da1ac1303d8"
FIZS01008938.1	RepeatMasker	Unknown	2615	2808	867	-	.	ID="RND-1_FAMILY-94";Tend="1360";Tstart="1177";shortTE="F";uid="ace10853-0885-40be-b48b-30de7c0795a2"
FIZS01008939.1	RepeatMasker	LINE/Dong-R4	658	1566	4054	+	.	ID="RND-6_FAMILY-152";Tend="1589";Tstart="697";shortTE="F";uid="1fadd0b8-57d8-4bd8-a22f-3e674fc9acdd"
FIZS01008939.1	RepeatMasker	Satellite	6	657	3250	-	.	ID="RND-6_FAMILY-201";Tend="2273";Tstart="722";shortTE="F";uid="53cc3503-58c4-4264-98c3-9c647daf0e23"
FIZS01000894.1	RepeatMasker	Unknown	32388	32502	448	+	.	ID="RND-5_FAMILY-639";Tend="1127";Tstart="1013";shortTE="F";uid="b2a68eed-bbff-403b-bac2-f2bd0b6659c2"
FIZS01000894.1	RepeatMasker	DNA/TcMar-Tc1	1	319	2402	+	.	ID="RND-1_FAMILY-34";Tend="1861";Tstart="1545";shortTE="F";uid="53eb3d96-2175-4976-af02-0252499a0982"
FIZS01000894.1	RepeatMasker	Unknown	30237	30892	2671	-	.	ID="RND-1_FAMILY-29";Tend="1284";Tstart="638";shortTE="F";uid="0ba38fe1-af77-4de7-a7a4-3c7b9f195bed"
FIZS01008940.1	RepeatMasker	DNA/hAT-Tip100	17452	17731	1031	+	.	ID="RND-1_FAMILY-241";Tend="849";Tstart="573";shortTE="F";uid="f2c81130-8867-47ac-8937-02d2573d25bf"
FIZS01008940.1	RepeatMasker	LTR/Copia	10972	11892	7225	-	.	ID="RND-3_FAMILY-64";Tend="1860";Tstart="947";shortTE="F";uid="6cff1599-e766-44f5-a0f7-7ee9f299ccaf"
FIZS01008941.1	RepeatMasker	DNA	195	471	681	-	.	ID="RND-1_FAMILY-4";Tend="1412";Tstart="1141";shortTE="F";uid="bb1a4b7a-29f6-4b50-983e-a45a23e75293"
FIZS01008942.1	RepeatMasker	Unknown	44670	44916	2090	-	.	ID="RND-1_FAMILY-81";Tend="1066";Tstart="823";shortTE="F";uid="de5edefc-e34e-4bea-a2e2-1ea86c8f864b"
FIZS01008942.1	RepeatMasker	LTR/Gypsy	46109	47237	706	-	.	ID="GYPSY28-I_AG";Tend="3519";Tstart="2161";shortTE="F";uid="9348bb16-b985-4777-a0ec-1f94f081b1a6"
FIZS01008942.1	RepeatMasker	Unknown	22807	23176	2877	-	.	ID="RND-1_FAMILY-86";Tend="1071";Tstart="708";shortTE="F";uid="485968ef-f45d-48b7-87c2-2a443404d172"
FIZS01008943.1	RepeatMasker	Unknown	6888	7121	776	+	.	ID="RND-5_FAMILY-3760";Tend="1024";Tstart="827";shortTE="F";uid="86aee997-3926-4979-b0a3-31d4949d5ed0"
FIZS01008943.1	RepeatMasker	Unknown	1	240	1998	+	.	ID="RND-1_FAMILY-79";Tend="241";Tstart="1";shortTE="F";uid="41faf190-f7db-4073-af1b-5cf68732820f"
FIZS01008943.1	RepeatMasker	Unknown	888	1267	2963	-	.	ID="RND-1_FAMILY-180";Tend="1197";Tstart="838";shortTE="F";uid="e1a0a40b-ef09-4afc-bbb0-e9bb7fde9523"
FIZS01008943.1	RepeatMasker	LTR/Gypsy	2072	2288	782	-	.	ID="GYPSY-24_DEL-I";Tend="2810";Tstart="2612";shortTE="F";uid="28e64b82-b92f-4ae0-a843-369fbbf0a05d"
FIZS01008943.1	RepeatMasker	Unknown	4200	4417	1867	-	.	ID="RND-1_FAMILY-180";Tend="1057";Tstart="840";shortTE="F";uid="c7c7b42c-d0ff-4500-975f-d95406f4e4fb"
FIZS01008945.1	RepeatMasker	Unknown	41461	41638	1157	+	.	ID="RND-1_FAMILY-100";Tend="1072";Tstart="912";shortTE="F";uid="4c665497-11a0-4ab8-be91-5e1187d3adc6"
FIZS01008945.1	RepeatMasker	Unknown	4164	5030	5684	+	.	ID="RND-1_FAMILY-198";TEgroup="ctg_8945%7CRND-1_FAMILY-198%7C1";Tend="1574";Tstart="860";shortTE="F";uid="4665223b-06cf-412e-8bb5-174f02245a42"
FIZS01008945.1	RepeatMasker	Unknown	11323	11602	1214	+	.	ID="RND-1_FAMILY-54";TEgroup="ctg_8945%7CRND-1_FAMILY-54%7C2";Tend="1086";Tstart="910";shortTE="F";uid="8c752349-2709-48c0-b973-521c871f9042"
FIZS01008945.1	RepeatMasker	DNA/Academ-1	14012	14565	3537	+	.	ID="RND-1_FAMILY-308";Tend="1552";Tstart="955";shortTE="F";uid="de618b90-1a6e-4fd5-a076-0471a5e1daf6"
FIZS01008945.1	RepeatMasker	Unknown	5040	5356	958	+	.	ID="RND-1_FAMILY-54";TEgroup="ctg_8945%7CRND-1_FAMILY-54%7C1";Tend="1590";Tstart="916";shortTE="F";uid="a02c2ebb-da45-455b-bcba-ecbc3bd49723"
FIZS01008945.1	RepeatMasker	Unknown	820	1157	1461	+	.	ID="RND-5_FAMILY-5105";TEgroup="ctg_8945%7CRND-5_FAMILY-5105%7C1";Tend="1299";Tstart="842";shortTE="F";uid="937ed838-94c5-4d7e-b21f-26f6b1fa37b8"
FIZS01008945.1	RepeatMasker	DNA	1	739	6136	+	.	ID="RND-1_FAMILY-207";Tend="961";Tstart="210";shortTE="F";uid="5195f165-0220-4c2a-a02a-aab9c2112c92"
FIZS01008945.1	RepeatMasker	DNA/hAT-Tip100	718	819	837	+	.	ID="RND-5_FAMILY-936";Tend="985";Tstart="884";shortTE="F";uid="bd448b76-e3f6-4543-b1c7-b7b754123e2a"
FIZS01008945.1	RepeatMasker	Unknown	7217	7583	2360	-	.	ID="RND-5_FAMILY-5105";Tend="1233";Tstart="849";shortTE="F";uid="cd091fc7-69e9-429f-97d2-8d29da729c73"
FIZS01008945.1	RepeatMasker	Unknown	3093	3490	2602	-	.	ID="RND-1_FAMILY-45";Tend="1289";Tstart="908";shortTE="F";uid="b7ab0685-3b00-4498-a09c-ffea78415fe2"
FIZS01008945.1	RepeatMasker	Unknown	8229	8416	743	-	.	ID="RND-1_FAMILY-75";Tend="1129";Tstart="897";shortTE="F";uid="9df01dff-193c-45d4-9c51-453afdd9d232"
FIZS01008945.1	RepeatMasker	Unknown	18496	18681	534	-	.	ID="RND-5_FAMILY-1919";Tend="667";Tstart="547";shortTE="F";uid="b0022ac9-1812-407c-8cf9-4ab52c5aa7ab"
FIZS01008945.1	RepeatMasker	Unknown	35065	35436	2417	-	.	ID="RND-1_FAMILY-41";Tend="1135";Tstart="769";shortTE="F";uid="770ffbdb-1898-4ead-810a-492022bbf320"
FIZS01008945.1	RepeatMasker	Unknown	3817	4170	2175	-	.	ID="RND-1_FAMILY-86";Tend="1072";Tstart="722";shortTE="F";uid="627bea80-ba24-4576-8456-892883bc7cb0"
FIZS01008947.1	RepeatMasker	DNA/Academ-1	1550	2031	3350	+	.	ID="RND-1_FAMILY-326";Tend="936";Tstart="454";shortTE="F";uid="0aabae49-00fb-4d99-94a7-7b17a63350f8"
FIZS01008947.1	RepeatMasker	DNA/Academ-1	1	130	1146	+	.	ID="RND-1_FAMILY-233";Tend="1515";Tstart="1386";shortTE="F";uid="0d761dc5-c6fa-49f8-b042-f54b7afc5768"
FIZS01008947.1	RepeatMasker	Satellite	128	1038	1404	+	.	ID="RND-6_FAMILY-201";Tend="807";Tstart="1";shortTE="F";uid="c4f643b0-e932-4954-9b79-d0e600510f04"
FIZS01008947.1	RepeatMasker	Unknown	1157	1558	1127	-	.	ID="RND-1_FAMILY-22";TEgroup="ctg_8947%7CRND-1_FAMILY-22%7C1";Tend="1544";Tstart="828";shortTE="F";uid="56e22f33-a997-4734-9c21-25c80ddd3e69"
FIZS01008948.1	RepeatMasker	Unknown	473	768	1809	-	.	ID="RND-4_FAMILY-203";Tend="1281";Tstart="991";shortTE="F";uid="57e5acea-1950-43bd-b2f6-00a4205d510e"
FIZS01008949.1	RepeatMasker	DNA/TcMar-Tc1	1053	1328	2370	-	.	ID="RND-1_FAMILY-34";Tend="1824";Tstart="1550";shortTE="F";uid="f227dbd1-be67-42e4-b3cb-9937b72b6841"
FIZS01008951.1	RepeatMasker	Unknown	1	476	3486	+	.	ID="RND-5_FAMILY-228";Tend="694";Tstart="279";shortTE="F";uid="52694e4b-2e9b-4e18-9d3f-9add301977a6"
FIZS01008951.1	RepeatMasker	Unknown	9662	10335	3981	+	.	ID="RND-1_FAMILY-70";Tend="1813";Tstart="806";shortTE="F";uid="98804021-3966-426f-acfe-77fb4a97d465"
FIZS01008951.1	RepeatMasker	Unknown	3024	3251	561	-	.	ID="RND-5_FAMILY-1431";Tend="1305";Tstart="1076";shortTE="F";uid="c180c359-0ac4-48a7-a70a-eb041ce2f3e8"
FIZS01008951.1	RepeatMasker	Unknown	11839	12201	1065	-	.	ID="RND-2_FAMILY-40";Tend="1453";Tstart="881";shortTE="F";uid="8c33ba0f-4ded-4c97-85f4-a9a56c391293"
FIZS01008952.1	RepeatMasker	LINE/I	1239	1357	721	+	.	ID="RND-1_FAMILY-154";Tend="642";Tstart="535";shortTE="F";uid="bfded156-1d19-4fbe-a185-145a58b61592"
FIZS01008952.1	RepeatMasker	Unknown	39422	39873	3457	+	.	ID="RND-1_FAMILY-129";Tend="1313";Tstart="862";shortTE="F";uid="d7574136-4f3a-4e4e-b703-7fc7488ffb87"
FIZS01008952.1	RepeatMasker	DNA/TcMar-Tc1	49844	50362	4291	+	.	ID="RND-1_FAMILY-34";Tend="1428";Tstart="907";shortTE="F";uid="0b9024c0-595a-460c-aa98-d31f80d78bda"
FIZS01008952.1	RepeatMasker	LTR/Copia	31165	31707	2935	+	.	ID="RND-3_FAMILY-64";Tend="1471";Tstart="939";shortTE="F";uid="e63e8e54-2c32-4126-81f0-381fcea6ab7d"
FIZS01008952.1	RepeatMasker	LINE/I	36716	37407	1865	-	.	ID="RND-1_FAMILY-245";TEgroup="ctg_8952%7CRND-1_FAMILY-245%7C1";Tend="958";Tstart="1";shortTE="F";uid="f5e37747-f50a-4cd1-b78e-8d301a022ead"
FIZS01008952.1	RepeatMasker	Unknown	49543	49814	1380	-	.	ID="RND-1_FAMILY-97";Tend="899";Tstart="631";shortTE="F";uid="151c86df-2eeb-4878-9128-e1fac2ef5409"
FIZS01008952.1	RepeatMasker	DNA/MULE-MuDR	3058	3771	4201	-	.	ID="RND-5_FAMILY-8283";Tend="1590";Tstart="866";shortTE="F";uid="568fb131-1a47-41a5-9f51-8e4f049c88b6"
FIZS01008952.1	RepeatMasker	Unknown	31722	31947	975	-	.	ID="RND-6_FAMILY-247";Tend="1046";Tstart="823";shortTE="F";uid="19bff864-e4fa-4f7d-9cf5-5d63b7d50ad4"
FIZS01008952.1	RepeatMasker	Unknown	48653	49110	3147	-	.	ID="RND-1_FAMILY-98";Tend="1279";Tstart="816";shortTE="F";uid="c836a53e-4aa8-4ead-b808-309f32b3e884"
FIZS01008953.1	RepeatMasker	Satellite	3348	3753	2588	+	.	ID="RND-6_FAMILY-201";Tend="1147";Tstart="742";shortTE="F";uid="5f6d5eba-40ee-4f01-a1de-c612e09777be"
FIZS01008953.1	RepeatMasker	Unknown	6165	6459	1855	+	.	ID="RND-1_FAMILY-101";Tend="1185";Tstart="894";shortTE="F";uid="2573106a-20d1-4125-aa07-4253b030d07b"
FIZS01008953.1	RepeatMasker	LINE/Dong-R4	3438	3806	584	-	.	ID="RND-6_FAMILY-152";Tend="1082";Tstart="686";shortTE="F";uid="f1427a75-61f5-47b8-abda-f2d42f0e17f3"
FIZS01008953.1	RepeatMasker	Unknown	13450	13695	2102	-	.	ID="RND-1_FAMILY-90";Tend="888";Tstart="644";shortTE="F";uid="68fd3ce1-7a30-4126-89ad-14cb958a83bf"
FIZS01008953.1	RepeatMasker	Unknown	13124	13399	909	-	.	ID="RND-5_FAMILY-806";Tend="1270";Tstart="957";shortTE="F";uid="b7f672b1-7456-4e21-9e6b-8417078dc7ea"
FIZS01008954.1	RepeatMasker	Unknown	13380	13832	3789	+	.	ID="RND-6_FAMILY-247";Tend="1276";Tstart="826";shortTE="F";uid="4ec0d390-e6d5-44d6-92b2-91c70dc1f413"
FIZS01008954.1	RepeatMasker	DNA/Academ-1	15571	15838	1185	+	.	ID="RND-5_FAMILY-879";Tend="907";Tstart="641";shortTE="F";uid="82a7ce79-8f19-4ab4-901b-a8964963273c"
FIZS01008954.1	RepeatMasker	Unknown	21785	22035	2258	+	.	ID="RND-1_FAMILY-97";Tend="721";Tstart="471";shortTE="F";uid="afb498f5-19bd-4288-b989-1a104fceae69"
FIZS01008954.1	RepeatMasker	Unknown	17858	18182	1139	-	.	ID="RND-2_FAMILY-40";Tend="1293";Tstart="902";shortTE="F";uid="15e80db1-7411-4570-a86f-2d201696f290"
FIZS01008955.1	RepeatMasker	Unknown	38385	38640	1530	+	.	ID="RND-1_FAMILY-72";Tend="1358";Tstart="1103";shortTE="F";uid="de1fdc83-a05a-4356-8bb1-d532cb2289ef"
FIZS01008955.1	RepeatMasker	Unknown	8946	9722	1102	+	.	ID="RND-5_FAMILY-185";TEgroup="ctg_8955%7CRND-5_FAMILY-185%7C1";Tend="1817";Tstart="779";shortTE="F";uid="7dc3100b-a0db-4e28-bced-660babafdd1e"
FIZS01008955.1	RepeatMasker	DNA/TcMar-Tc4	2275	2442	581	+	.	ID="RND-4_FAMILY-459";Tend="1519";Tstart="1358";shortTE="F";uid="195c41a7-de90-47ff-aa66-d74dcb2ffbb3"
FIZS01008955.1	RepeatMasker	LTR/Gypsy	6173	6508	1205	+	.	ID="RND-1_FAMILY-0";Tend="1665";Tstart="1328";shortTE="F";uid="740f80cd-adbe-4d26-91b3-d28c7b8d7638"
FIZS01008955.1	RepeatMasker	Unknown	9726	10024	1494	+	.	ID="RND-5_FAMILY-185";Tend="1835";Tstart="1532";shortTE="F";uid="2e9e464e-229c-4203-a69d-0ef8c8578a7d"
FIZS01008955.1	RepeatMasker	Unknown	30453	30909	3820	+	.	ID="RND-1_FAMILY-281";Tend="1161";Tstart="704";shortTE="F";uid="645645f8-968b-4106-8be8-e6d33adc07a8"
FIZS01008955.1	RepeatMasker	LINE/I	35364	35701	1882	+	.	ID="RND-1_FAMILY-387";TEgroup="ctg_8955%7CRND-1_FAMILY-387%7C1";Tend="831";Tstart="321";shortTE="F";uid="b85239ee-7359-49e1-a021-06225b53de79"
FIZS01008955.1	RepeatMasker	Unknown	34361	35053	3821	+	.	ID="RND-1_FAMILY-72";Tend="1734";Tstart="1040";shortTE="F";uid="f1cd7baa-ad28-4255-9c49-e80dad355230"
FIZS01008955.1	RepeatMasker	Unknown	15357	15610	1673	+	.	ID="RND-1_FAMILY-72";Tend="1161";Tstart="910";shortTE="F";uid="a91d01f4-b13a-4d1e-aad6-97bef54fc5a3"
FIZS01008955.1	RepeatMasker	Unknown	39000	39334	2652	+	.	ID="RND-1_FAMILY-162";Tend="1285";Tstart="953";shortTE="F";uid="037b37fe-93ee-47bd-ae90-45a0797469c7"
FIZS01008955.1	RepeatMasker	Unknown	5568	6050	1036	+	.	ID="RND-1_FAMILY-85";TEgroup="ctg_8955%7CRND-1_FAMILY-85%7C1";Tend="1272";Tstart="1045";shortTE="F";uid="20b251e3-3c6b-4bb0-a829-44261e629365"
FIZS01008955.1	RepeatMasker	Unknown	5360	5464	727	+	.	ID="RND-1_FAMILY-98";Tend="1271";Tstart="1167";shortTE="F";uid="74efa486-47bd-4871-a2f9-750efbfd0509"
FIZS01008955.1	RepeatMasker	Unknown	19665	20089	1859	+	.	ID="RND-1_FAMILY-94";Tend="1314";Tstart="889";shortTE="F";uid="e392de1a-8e06-43a3-9a17-7a9a2bd603dc"
FIZS01008955.1	RepeatMasker	Unknown	43180	43391	685	-	.	ID="RND-2_FAMILY-40";Tend="1241";Tstart="1024";shortTE="F";uid="7f48e038-e649-4dd3-8ac3-18171e3eac01"
FIZS01008955.1	RepeatMasker	Unknown	8777	8930	950	-	.	ID="RND-5_FAMILY-5105";Tend="1240";Tstart="1087";shortTE="F";uid="9e5a4d82-ff7b-4e07-b548-89a7c8b5643e"
FIZS01008955.1	RepeatMasker	LTR/Copia	1909	2417	2596	-	.	ID="RND-3_FAMILY-64";Tend="1441";Tstart="946";shortTE="F";uid="1028d9e1-68c4-46e8-887e-235eb67fd98e"
FIZS01008955.1	RepeatMasker	Unknown	1716	1841	819	-	.	ID="RND-1_FAMILY-72";Tend="1744";Tstart="1603";shortTE="F";uid="6ea4a8cc-f4a7-4eb1-bd0e-513ffb60873f"
FIZS01008955.1	RepeatMasker	Unknown	40848	41030	888	-	.	ID="RND-1_FAMILY-75";Tend="1167";Tstart="980";shortTE="F";uid="a16228e9-67fe-4bb6-91a0-a67ea9c2fa73"
FIZS01008955.1	RepeatMasker	Unknown	13091	13224	741	-	.	ID="RND-1_FAMILY-75";Tend="1054";Tstart="902";shortTE="F";uid="94884a2b-3271-4b9e-a4a1-7845e343cd1e"
FIZS01008955.1	RepeatMasker	DNA/TcMar-Tc1	24268	24610	2355	-	.	ID="RND-1_FAMILY-34";Tend="1275";Tstart="910";shortTE="F";uid="773aef7b-92ce-46d5-b850-90e81c3dacb1"
FIZS01008955.1	RepeatMasker	Unknown	26659	27182	2790	-	.	ID="RND-1_FAMILY-85";TEgroup="ctg_8955%7CRND-1_FAMILY-85%7C2";Tend="1609";Tstart="1183";shortTE="F";uid="454cb536-d41a-4627-8115-7edee2ab9e51"
FIZS01008955.1	RepeatMasker	Unknown	10004	10161	951	-	.	ID="RND-5_FAMILY-5105";Tend="1054";Tstart="875";shortTE="F";uid="01054d5b-8590-4d18-8bbf-f26bffcdc6ad"
FIZS01008955.1	RepeatMasker	LTR/Gypsy	12117	12896	4573	-	.	ID="RND-1_FAMILY-0";Tend="1827";Tstart="966";shortTE="F";uid="52628017-87a5-47f1-8b1b-fcaf8824a3ef"
FIZS01008955.1	RepeatMasker	Unknown	30910	31341	2752	-	.	ID="RND-1_FAMILY-129";Tend="1039";Tstart="180";shortTE="F";uid="b4716443-f330-454e-9f9f-742c3bc6a328"
FIZS01008957.1	RepeatMasker	DNA/CMC-EnSpm	36455	36718	1542	+	.	ID="RND-1_FAMILY-2";Tend="1104";Tstart="828";shortTE="F";uid="bcef73d4-c7ad-46e0-8f6c-65df826d77a5"
FIZS01008957.1	RepeatMasker	Unknown	59645	60397	4199	+	.	ID="RND-1_FAMILY-9";Tend="1962";Tstart="1200";shortTE="F";uid="b2672164-7111-4e44-a582-5bed6eeae3a5"
FIZS01008957.1	RepeatMasker	Unknown	24891	25109	1337	-	.	ID="RND-1_FAMILY-386";Tend="1778";Tstart="1557";shortTE="F";uid="c51b6c72-272e-4e83-aae8-421fc54c8357"
FIZS01008957.1	RepeatMasker	Unknown	28911	29483	2802	-	.	ID="RND-1_FAMILY-13";Tend="1399";Tstart="756";shortTE="F";uid="b8072398-eb04-41c5-b19f-6c493cc98db7"
FIZS01008957.1	RepeatMasker	Unknown	1	233	2072	-	.	ID="RND-1_FAMILY-335";Tend="1057";Tstart="825";shortTE="F";uid="cd404e4a-ca9d-4bce-ad5d-afc814993962"
FIZS01008957.1	RepeatMasker	DNA/MULE-MuDR	71365	71615	1096	-	.	ID="RND-5_FAMILY-8283";Tend="1218";Tstart="910";shortTE="F";uid="d3dea678-9d4a-430a-953e-fd283a8f4c3d"
FIZS01008957.1	RepeatMasker	Unknown	69629	69771	1021	-	.	ID="RND-1_FAMILY-13";Tend="1641";Tstart="1502";shortTE="F";uid="2fc60d65-dca9-4f56-9fc3-8474d0642ce2"
FIZS01008957.1	RepeatMasker	Unknown	25090	25463	2387	-	.	ID="RND-1_FAMILY-301";Tend="1142";Tstart="736";shortTE="F";uid="60a8c412-5303-43fc-afcc-8a2358b769e9"
FIZS01008957.1	RepeatMasker	Unknown	36606	36974	1452	-	.	ID="RND-1_FAMILY-3";Tend="1274";Tstart="831";shortTE="F";uid="84bdbf70-d39d-4b81-9a9c-40ab05242e2b"
FIZS01008957.1	RepeatMasker	Unknown	66631	67010	1469	-	.	ID="RND-1_FAMILY-165";Tend="1302";Tstart="914";shortTE="F";uid="5ee5ce07-1552-4f11-a694-deed72ff029d"
FIZS01008957.1	RepeatMasker	Unknown	69177	69519	1672	-	.	ID="RND-1_FAMILY-156";Tend="638";Tstart="292";shortTE="F";uid="8ee54d33-fa20-49db-ac81-b6f7b64dd604"
FIZS01008958.1	RepeatMasker	Unknown	33327	34549	1193	+	.	ID="RND-2_FAMILY-40";TEgroup="ctg_8958%7CRND-2_FAMILY-40%7C1";Tend="1289";Tstart="887";shortTE="F";uid="b68e9e33-3971-44dd-b64b-90bd46feefb8"
FIZS01008958.1	RepeatMasker	DNA	31333	31761	915	+	.	ID="rnd-1_family-4";Tend="1506";Tstart="1115";shortTE="F";uid="c498ee54-28c0-4bb0-aee5-d4add64cbf68"
FIZS01008958.1	RepeatMasker	Unknown	6697	7574	2322	+	.	ID="RND-1_FAMILY-3";Tend="1706";Tstart="832";shortTE="F";uid="bb08eb83-335e-486b-8442-05b2ba2aabf2"
FIZS01008958.1	RepeatMasker	DNA/CMC-EnSpm	6888	7722	1694	-	.	ID="RND-1_FAMILY-2";Tend="1748";Tstart="974";shortTE="F";uid="36fd8710-453a-4569-b624-6725abd06158"
FIZS01000896.1	RepeatMasker	Unknown	1	563	5197	-	.	ID="RND-1_FAMILY-192";Tend="564";Tstart="2";shortTE="F";uid="98d1bb39-94a0-4c80-b4d0-6d1aa0b45c6a"
FIZS01008960.1	RepeatMasker	Unknown	2	255	1847	-	.	ID="RND-1_FAMILY-38";Tend="1086";Tstart="833";shortTE="F";uid="b0877db8-a424-4f4b-b51d-9fbd77fb1ee4"
FIZS01008963.1	RepeatMasker	Unknown	3534	4163	4035	+	.	ID="RND-1_FAMILY-72";Tend="1734";Tstart="1064";shortTE="F";uid="7756cceb-d6b3-46f7-817a-d7aca9cb2033"
FIZS01008963.1	RepeatMasker	LINE/I	2988	3547	4998	+	.	ID="RND-1_FAMILY-141";Tend="565";Tstart="1";shortTE="F";uid="ef1d98c9-fc9d-4990-b8f5-778f709a9dff"
FIZS01008963.1	RepeatMasker	RC/Helitron	1	242	1980	-	.	ID="RND-5_FAMILY-1462";Tend="512";Tstart="279";shortTE="F";uid="69a7b90f-eefc-4a79-8297-ab5ece14f075"
FIZS01008966.1	RepeatMasker	Unknown	11352	12056	1403	+	.	ID="RND-1_FAMILY-8";Tend="2110";Tstart="1433";shortTE="F";uid="1ff85053-e188-4e8e-a606-b1eed3bb746e"
FIZS01008966.1	RepeatMasker	DNA/Academ-1	242	584	703	+	.	ID="RND-1_FAMILY-15";Tend="1795";Tstart="1459";shortTE="F";uid="214cd804-bf6d-4571-9f47-23a81123ab3f"
FIZS01008966.1	RepeatMasker	Unknown	21847	22046	1241	+	.	ID="RND-1_FAMILY-75";Tend="1099";Tstart="902";shortTE="F";uid="73bccd9f-431d-439d-86b7-7df504f2156a"
FIZS01008966.1	RepeatMasker	Unknown	23377	24528	6612	+	.	ID="RND-5_FAMILY-876";Tend="1840";Tstart="687";shortTE="F";uid="bc8c0997-45c5-4388-b6e5-9d6c82a860cc"
FIZS01008966.1	RepeatMasker	Unknown	8133	9133	3208	+	.	ID="RND-1_FAMILY-29";Tend="1630";Tstart="653";shortTE="F";uid="d86b44a0-e458-4a4b-8954-62059caba022"
FIZS01008966.1	RepeatMasker	Unknown	18938	19306	995	+	.	ID="RND-1_FAMILY-48";Tend="1591";Tstart="1237";shortTE="F";uid="2c8af027-23c5-4f33-a6ea-92ac18571c16"
FIZS01008966.1	RepeatMasker	LTR/Copia	5989	6897	5126	+	.	ID="RND-3_FAMILY-64";Tend="1837";Tstart="947";shortTE="F";uid="f9455836-8966-4801-8e39-16810171330a"
FIZS01008966.1	RepeatMasker	LTR/Copia	24489	24774	1275	+	.	ID="RND-5_FAMILY-1414";Tend="708";Tstart="423";shortTE="F";uid="6cf66481-ce5f-42dd-8260-6f98af9d2baf"
FIZS01008966.1	RepeatMasker	Unknown	3026	3718	1525	+	.	ID="RND-1_FAMILY-48";TEgroup="ctg_8966%7CRND-1_FAMILY-48%7C1";Tend="1735";Tstart="687";shortTE="F";uid="c84cee9f-6e09-4036-b6c3-e4cd023114d0"
FIZS01008966.1	RepeatMasker	Unknown	28308	28658	742	-	.	ID="RND-5_FAMILY-1412";Tend="2841";Tstart="2493";shortTE="F";uid="c37bfdcd-e4b9-4700-abac-2d46fa8ec141"
FIZS01008966.1	RepeatMasker	Unknown	25483	26576	2186	-	.	ID="RND-5_FAMILY-1412";Tend="2094";Tstart="981";shortTE="F";uid="174ba665-d3b3-429d-a987-7799113baccd"
FIZS01008966.1	RepeatMasker	Unknown	936	2870	6239	-	.	ID="RND-5_FAMILY-1412";Tend="2921";Tstart="973";shortTE="F";uid="5204ace0-c95e-4745-899c-72d87f2e2bfd"
FIZS01008966.1	RepeatMasker	LTR/Copia	32144	33896	10463	-	.	ID="RND-5_FAMILY-1414";Tend="1662";Tstart="1";shortTE="F";uid="e25f65c9-3e12-4d55-9cd9-9c3e0bff4b73"
FIZS01008966.1	RepeatMasker	Unknown	11685	17346	18652	-	.	ID="RND-5_FAMILY-1412";Tend="3305";Tstart="209";shortTE="F";uid="7e374d31-adbe-459e-938c-b12880dbd47f"
FIZS01008966.1	RepeatMasker	Unknown	1	231	2089	-	.	ID="RND-1_FAMILY-205";Tend="921";Tstart="691";shortTE="F";uid="27e47a56-1ef9-44b7-936c-4d9bd6eb8f0e"
FIZS01008966.1	RepeatMasker	Unknown	22187	22521	1469	-	.	ID="RND-2_FAMILY-40";Tend="1396";Tstart="1048";shortTE="F";uid="4a7be2a3-5bdf-4da1-afbc-39f1bc26630d"
FIZS01008966.1	RepeatMasker	Unknown	30043	31461	2501	-	.	ID="RND-5_FAMILY-1412";Tend="2442";Tstart="1012";shortTE="F";uid="db553426-5206-46f9-8b13-917bb7aa614d"
FIZS01008966.1	RepeatMasker	Unknown	19699	21010	2069	-	.	ID="RND-5_FAMILY-1412";Tend="2851";Tstart="1527";shortTE="F";uid="c00fc506-570a-4687-9221-fcf89e52b489"
FIZS01008966.1	RepeatMasker	Unknown	5438	5827	2800	-	.	ID="RND-1_FAMILY-45";Tend="1274";Tstart="905";shortTE="F";uid="a3ab6640-bf47-4483-88c7-9bf745db16c3"
FIZS01008966.1	RepeatMasker	Unknown	11109	11686	3846	-	.	ID="RND-1_FAMILY-11";Tend="1985";Tstart="1405";shortTE="F";uid="9bea5b00-04cf-4f87-8db9-e0a82c69d687"
FIZS01008966.1	RepeatMasker	Unknown	7482	7754	601	-	.	ID="RND-5_FAMILY-1412";Tend="2831";Tstart="2559";shortTE="F";uid="5fef67ba-0966-4645-ae3b-bc79535cd1aa"
FIZS01008966.1	RepeatMasker	DNA/Academ-1	4293	5283	8081	-	.	ID="RND-1_FAMILY-26";Tend="1684";Tstart="695";shortTE="F";uid="4e4860e6-70a0-474c-b2a4-fa6f600f7ed6"
FIZS01008966.1	RepeatMasker	Unknown	32007	32143	1201	-	.	ID="RND-5_FAMILY-1412";Tend="2883";Tstart="2756";shortTE="F";uid="aa695546-af42-490d-98cd-4d4196fd00ea"
FIZS01008966.1	RepeatMasker	Unknown	9153	10636	3073	-	.	ID="RND-5_FAMILY-1412";Tend="2443";Tstart="966";shortTE="F";uid="032f5903-9a68-4a52-b326-b081fffb463f"
FIZS01008966.1	RepeatMasker	Unknown	21267	21713	1108	-	.	ID="RND-5_FAMILY-1412";Tend="1460";Tstart="1009";shortTE="F";uid="5d108dcc-ac82-4c3d-952f-c2a11d690c38"
FIZS01008966.1	RepeatMasker	Unknown	22933	23313	840	-	.	ID="RND-5_FAMILY-1412";Tend="2876";Tstart="2499";shortTE="F";uid="d3079117-8b44-44fe-8b03-2c74b89af30b"
FIZS01008969.1	RepeatMasker	Unknown	7519	7780	932	+	.	ID="RND-5_FAMILY-806";TEgroup="ctg_8969%7CRND-5_FAMILY-806%7C1";Tend="1585";Tstart="907";shortTE="F";uid="f6eb1e05-12aa-4d0d-b03a-91ab6d13bbad"
FIZS01008969.1	RepeatMasker	Unknown	2870	3181	1532	+	.	ID="RND-1_FAMILY-39";Tend="1555";Tstart="1239";shortTE="F";uid="59e1b276-5b02-415f-916e-44606cd00394"
FIZS01008969.1	RepeatMasker	Unknown	1	118	550	+	.	ID="RND-1_FAMILY-100";Tend="1114";Tstart="1005";shortTE="F";uid="134295ec-0e08-45d7-8798-caf1065ea93c"
FIZS01008969.1	RepeatMasker	Unknown	6626	7499	5554	-	.	ID="RND-1_FAMILY-72";Tend="1728";Tstart="910";shortTE="F";uid="dda1dcd3-b8b8-45c3-9e56-bd1a6aa099da"
FIZS01008969.1	RepeatMasker	Unknown	10464	11233	4407	-	.	ID="RND-1_FAMILY-161";Tend="1623";Tstart="233";shortTE="F";uid="c641ee95-ccda-45bd-a74b-80bf90efb41b"
FIZS01008969.1	RepeatMasker	Unknown	12636	13362	5021	-	.	ID="RND-5_FAMILY-419";Tend="1113";Tstart="387";shortTE="F";uid="a858a868-b5d9-4813-b123-9ec475084991"
FIZS01000897.1	RepeatMasker	Unknown	16	341	800	-	.	ID="RND-1_FAMILY-204";Tend="698";Tstart="134";shortTE="F";uid="5def67c0-7277-4917-9256-1fd80c3d6db7"
FIZS01008970.1	RepeatMasker	DNA	2	619	2035	-	.	ID="rnd-1_family-4";Tend="1659";Tstart="1069";shortTE="F";uid="fad460f2-9fc7-4c2d-a512-4c54668d46a4"
FIZS01008971.1	RepeatMasker	DNA	8452	9083	1110	+	.	ID="rnd-1_family-4";Tend="1656";Tstart="1102";shortTE="F";uid="0bf13c36-a9e9-44cc-b17e-704933140556"
FIZS01008971.1	RepeatMasker	Unknown	4187	5467	1284	-	.	ID="RND-2_FAMILY-40";Tend="1311";Tstart="929";shortTE="F";uid="35ca2722-6356-4a8d-b7b2-7ca77020b83d"
FIZS01008973.1	RepeatMasker	Unknown	5617	5781	1166	-	.	ID="RND-5_FAMILY-2989";Tend="1515";Tstart="1355";shortTE="F";uid="71a5cfd9-2a8f-4e57-aa77-7394ceaf0da3"
FIZS01008973.1	RepeatMasker	DNA/Academ-1	5782	6591	4557	-	.	ID="RND-1_FAMILY-126";Tend="1550";Tstart="638";shortTE="F";uid="460ad2d1-7d5d-4451-bbcb-1c7e2144bacd"
FIZS01008974.1	RepeatMasker	DNA/TcMar-Mariner	21778	21914	766	+	.	ID="RND-5_FAMILY-10029";Tend="739";Tstart="603";shortTE="F";uid="e1516662-c153-4f59-b89e-94f4ccfa37eb"
FIZS01008974.1	RepeatMasker	Unknown	22473	22673	756	+	.	ID="RND-1_FAMILY-70";Tend="1843";Tstart="1637";shortTE="F";uid="2682a85d-6bfb-4f76-91f1-eba0918d08d2"
FIZS01008974.1	RepeatMasker	Unknown	1	139	1121	+	.	ID="RND-1_FAMILY-130";Tend="1425";Tstart="1287";shortTE="F";uid="7207c3dc-af67-48d1-810f-67e3849e6275"
FIZS01008974.1	RepeatMasker	DNA/TcMar-Mariner	21954	22433	633	+	.	ID="mariner-19_sin";Tend="1290";Tstart="812";shortTE="F";uid="a385ba87-161e-4db5-9f1b-0d3c2ae4f343"
FIZS01008974.1	RepeatMasker	Unknown	21649	21780	737	+	.	ID="RND-5_FAMILY-789";Tend="1577";Tstart="1445";shortTE="F";uid="86f02239-51e8-4473-a1a3-e2c74468973a"
FIZS01008974.1	RepeatMasker	Unknown	34022	34261	2139	+	.	ID="RND-1_FAMILY-81";Tend="1063";Tstart="824";shortTE="F";uid="cfd4eb0e-05a8-4332-84de-2b10367505f0"
FIZS01008974.1	RepeatMasker	Unknown	43792	44190	2479	-	.	ID="RND-1_FAMILY-20";Tend="1283";Tstart="887";shortTE="F";uid="0ede9d22-09cd-4a01-9af8-ab245c6ae839"
FIZS01008974.1	RepeatMasker	DNA/TcMar-Mariner	22119	22475	1759	-	.	ID="RND-5_FAMILY-10029";Tend="950";Tstart="603";shortTE="F";uid="b20a6c73-5511-4d61-af51-b303d6801e2b"
FIZS01008974.1	RepeatMasker	Satellite	18937	20235	2041	-	.	ID="RND-6_FAMILY-201";Tend="1280";Tstart="1";shortTE="F";uid="81be7260-a23f-48e2-a1c3-3942b3dc7008"
FIZS01008974.1	RepeatMasker	DNA/TcMar-Mariner	16393	16716	2540	-	.	ID="RND-1_FAMILY-194";Tend="1090";Tstart="764";shortTE="F";uid="c57455f4-1370-4658-8377-9629eb43929d"
FIZS01008974.1	RepeatMasker	Unknown	27516	27896	2663	-	.	ID="RND-2_FAMILY-22";Tend="1266";Tstart="882";shortTE="F";uid="d969c7ff-bacb-4be2-b5b4-93d28d9eb43a"
FIZS01008974.1	RepeatMasker	Unknown	8105	8468	2882	-	.	ID="RND-4_FAMILY-381";Tend="1166";Tstart="820";shortTE="F";uid="b15dda86-a90b-4ba4-b69f-3bda08d8a92a"
FIZS01008975.1	RepeatMasker	Unknown	1	690	4640	+	.	ID="RND-5_FAMILY-1426";Tend="2375";Tstart="1682";shortTE="F";uid="9cd6b7a7-dc6a-48d1-819d-63bebc1a543c"
FIZS01008976.1	RepeatMasker	Satellite	10898	11770	5514	+	.	ID="RND-1_FAMILY-316";Tend="1266";Tstart="416";shortTE="F";uid="cb7bcdb2-7d9d-4dc5-aee3-65eae44cadd0"
FIZS01008976.1	RepeatMasker	Satellite	12130	12689	1962	+	.	ID="RND-1_FAMILY-316";Tend="1445";Tstart="899";shortTE="F";uid="af96215c-9a6c-477f-ae95-5b9c0aa5a0d0"
FIZS01008976.1	RepeatMasker	LTR/Copia	10754	10866	403	+	.	ID="RND-3_FAMILY-64";Tend="1081";Tstart="966";shortTE="F";uid="d26db7aa-82ad-49bf-9537-eaa776ae4290"
FIZS01008976.1	RepeatMasker	LINE/Dong-R4	7023	8725	2458	-	.	ID="RND-6_FAMILY-152";Tend="1144";Tstart="14";shortTE="F";uid="2904664c-8fce-4ecc-a994-97e6decd34e6"
FIZS01008976.1	RepeatMasker	DNA	12097	12355	790	-	.	ID="rnd-5_family-1881";Tend="1368";Tstart="1105";shortTE="F";uid="2f430728-eb7b-4784-96af-12332cc20eab"
FIZS01000898.1	RepeatMasker	DNA/Academ-1	2916	3035	461	+	.	ID="RND-1_FAMILY-233";Tend="829";Tstart="712";shortTE="F";uid="e0d4792b-ac75-40f1-9ee0-006da6e63251"
FIZS01000898.1	RepeatMasker	Unknown	2301	2667	2486	+	.	ID="RND-5_FAMILY-789";Tend="1447";Tstart="1087";shortTE="F";uid="ad65f924-3606-4ac6-9166-e743a37bff6d"
FIZS01000898.1	RepeatMasker	Unknown	20039	21117	6412	-	.	ID="RND-5_FAMILY-1426";Tend="1720";Tstart="661";shortTE="F";uid="5cb95599-f4ca-430c-a6bf-1fbf853d32aa"
FIZS01000898.1	RepeatMasker	Unknown	4071	4313	881	-	.	ID="RND-1_FAMILY-80";Tend="1148";Tstart="878";shortTE="F";uid="41da50ae-046e-48e5-842d-e5e6038998da"
FIZS01000898.1	RepeatMasker	Unknown	3212	3916	4775	-	.	ID="RND-1_FAMILY-72";Tend="1655";Tstart="953";shortTE="F";uid="27987dc3-b55d-44a6-89f4-303610b0a792"
FIZS01008980.1	RepeatMasker	Unknown	6532	6915	2411	+	.	ID="RND-2_FAMILY-137";Tend="1231";Tstart="841";shortTE="F";uid="3ad032e6-1d2f-4194-b584-cd3ae0dd7107"
FIZS01008980.1	RepeatMasker	DNA/CMC-EnSpm	9909	10246	860	-	.	ID="RND-1_FAMILY-2";Tend="1695";Tstart="1409";shortTE="F";uid="bc87112d-c873-4873-b93f-b409c32ae8b7"
FIZS01008980.1	RepeatMasker	Satellite	2424	4693	4094	-	.	ID="RND-6_FAMILY-201";Tend="2135";Tstart="1";shortTE="F";uid="eea9634e-ef4e-4a2c-9f0c-82664fd89086"
FIZS01008980.1	RepeatMasker	Unknown	6913	7458	1310	-	.	ID="RND-1_FAMILY-13";Tend="1571";Tstart="842";shortTE="F";uid="5b7950eb-35ca-43d1-9702-60e0b9c2d807"
FIZS01008980.1	RepeatMasker	Unknown	9560	9908	1388	-	.	ID="RND-1_FAMILY-13";Tend="1517";Tstart="818";shortTE="F";uid="c8e10a9f-7593-441d-8586-d5edeb45fd9e"
FIZS01008982.1	RepeatMasker	Unknown	175	388	437	-	.	ID="RND-6_FAMILY-29";Tend="1032";Tstart="808";shortTE="F";uid="2bc534ad-7960-4af8-a0ae-faff55fd7142"
FIZS01008983.1	RepeatMasker	LTR/Copia	480	1376	4636	+	.	ID="RND-3_FAMILY-64";Tend="1853";Tstart="950";shortTE="F";uid="f5d2d9b9-c391-4fdb-b62e-8246fdacdd0c"
FIZS01008984.1	RepeatMasker	Unknown	10063	10225	958	+	.	ID="RND-1_FAMILY-75";Tend="1105";Tstart="924";shortTE="F";uid="eaefb06e-db03-4eb0-8922-a961c24b48b0"
FIZS01008984.1	RepeatMasker	Satellite	4561	5540	3340	+	.	ID="RND-6_FAMILY-201";Tend="1886";Tstart="721";shortTE="F";uid="8e41e7bf-afd2-48ed-a8e1-be03660ade18"
FIZS01008984.1	RepeatMasker	Unknown	12014	12209	1060	+	.	ID="RND-1_FAMILY-75";Tend="1100";Tstart="902";shortTE="F";uid="a01fa9f5-b96b-4d68-a26d-bde460ce0d1c"
FIZS01008984.1	RepeatMasker	DNA/hAT-hATm	5557	5686	694	-	.	ID="RND-1_FAMILY-325";Tend="694";Tstart="557";shortTE="F";uid="485e97ec-6b94-4ec9-8a95-eedc521f6d61"
FIZS01008986.1	RepeatMasker	LINE/I	11	659	3000	-	.	ID="RND-1_FAMILY-114";Tend="1237";Tstart="560";shortTE="F";uid="6b4f8da3-0fa7-49c1-8840-8d25544f3695"
FIZS01008987.1	RepeatMasker	Unknown	10015	10688	2991	+	.	ID="RND-1_FAMILY-9";Tend="1962";Tstart="1244";shortTE="F";uid="9248430c-c705-4569-a509-3b542a33868b"
FIZS01008987.1	RepeatMasker	DNA/Academ-1	8503	8782	431	+	.	ID="RND-1_FAMILY-126";TEgroup="ctg_8987%7CRND-1_FAMILY-126%7C1";Tend="1531";Tstart="129";shortTE="T";uid="46485517-34d6-49fd-beff-b6e8d730bb38"
FIZS01008987.1	RepeatMasker	RC/Helitron	18554	18860	1690	+	.	ID="RND-1_FAMILY-1";Tend="1199";Tstart="841";shortTE="F";uid="7c2c07d9-73d0-4f44-9033-68a514ee7039"
FIZS01008987.1	RepeatMasker	Unknown	9019	9815	4971	+	.	ID="RND-4_FAMILY-2";Tend="1605";Tstart="807";shortTE="F";uid="77064fbc-93f2-4412-a185-71d431a28ab1"
FIZS01008987.1	RepeatMasker	Unknown	21154	21405	2136	+	.	ID="RND-1_FAMILY-97";Tend="846";Tstart="596";shortTE="F";uid="1c851aa7-2b80-4700-b80f-e9549febea7e"
FIZS01008987.1	RepeatMasker	Unknown	11647	11978	675	+	.	ID="RND-4_FAMILY-20";Tend="1338";Tstart="950";shortTE="F";uid="b4c398dd-820c-40bb-b236-6baa7c38b768"
FIZS01008987.1	RepeatMasker	Unknown	9818	9976	831	+	.	ID="RND-1_FAMILY-8";Tend="802";Tstart="668";shortTE="F";uid="d647708f-79c2-4c79-81c2-5469fd22025a"
FIZS01008987.1	RepeatMasker	Unknown	13195	13539	1757	-	.	ID="RND-1_FAMILY-80";Tend="1410";Tstart="1028";shortTE="F";uid="96e73a77-94d9-45c0-90bb-af5a803b0576"
FIZS01008987.1	RepeatMasker	DNA	18626	18994	2095	-	.	ID="RND-1_FAMILY-4";Tend="1329";Tstart="964";shortTE="F";uid="e1cdc7dc-a462-4769-b526-09e8eb54f944"
FIZS01008987.1	RepeatMasker	Unknown	1481	1818	1190	-	.	ID="RND-4_FAMILY-20";Tend="1271";Tstart="881";shortTE="F";uid="5704ca6c-12c1-4741-b405-37e2e20f994b"
FIZS01008987.1	RepeatMasker	Unknown	3013	3348	1726	-	.	ID="RND-1_FAMILY-80";Tend="1406";Tstart="1028";shortTE="F";uid="0988f022-9124-42ce-8021-424a94d2d50f"
FIZS01008988.1	RepeatMasker	Unknown	873	1148	1708	-	.	ID="RND-1_FAMILY-272";Tend="309";Tstart="40";shortTE="F";uid="94115bf5-c646-452e-b2ed-5556f3f94284"
FIZS01008988.1	RepeatMasker	Unknown	1	725	1864	-	.	ID="RND-1_FAMILY-177";Tend="856";Tstart="1";shortTE="F";uid="d761a487-86dd-4dd0-adb4-f6728e66c50b"
FIZS01008989.1	RepeatMasker	Unknown	29118	29463	1496	+	.	ID="RND-5_FAMILY-5105";Tend="1231";Tstart="803";shortTE="F";uid="38938d59-ed15-4495-bc14-58db621e7276"
FIZS01008989.1	RepeatMasker	Unknown	5315	5929	3008	+	.	ID="RND-1_FAMILY-105";Tend="1353";Tstart="740";shortTE="F";uid="b18089d8-8f79-4bc4-b057-ea7147a75f54"
FIZS01008989.1	RepeatMasker	Unknown	44360	44496	818	+	.	ID="RND-1_FAMILY-20";Tend="1005";Tstart="871";shortTE="F";uid="7ab0d4f4-7276-4279-a850-81193c861756"
FIZS01008989.1	RepeatMasker	LINE/Dong-R4	43949	44345	484	+	.	ID="RND-6_FAMILY-152";Tend="1220";Tstart="834";shortTE="F";uid="7a7cecb8-ab25-4d03-935b-7ba1ba86d043"
```
