## Supplementary material for "Transposon accumulation at xenobiotic gene family loci: a comparative genomic analysis in aphids": Sup_File_S2: maconellicoccusHirsutus_GCA_900064465.1.filteredRepeats.gff (part 8 of 8)

```
FIZS01008989.1	RepeatMasker	Unknown	71142	71535	2379	+	.	ID="RND-5_FAMILY-5105";Tend="1240";Tstart="852";shortTE="F";uid="9bbf3995-a02c-4da6-a9d9-065419bfd9ea"
FIZS01008989.1	RepeatMasker	Unknown	13859	14086	652	+	.	ID="RND-1_FAMILY-52";Tend="1080";Tstart="856";shortTE="F";uid="7060c608-dfb4-4247-a18e-5026afea5803"
FIZS01008989.1	RepeatMasker	Unknown	58369	58617	1501	+	.	ID="RND-1_FAMILY-20";Tend="1289";Tstart="1053";shortTE="F";uid="a58152a3-70b3-4c31-ae28-94466dc1e969"
FIZS01008989.1	RepeatMasker	Unknown	148774	148900	979	+	.	ID="RND-5_FAMILY-1765";Tend="185";Tstart="60";shortTE="F";uid="5730cc75-9b7e-42f0-8d23-122f1b5495bb"
FIZS01008989.1	RepeatMasker	DNA/Academ-1	62901	63082	467	+	.	ID="RND-1_FAMILY-253";Tend="1325";Tstart="1128";shortTE="F";uid="de4cd8e7-6d48-41f0-bca0-85a79aea7716"
FIZS01008989.1	RepeatMasker	LINE/I	26215	26356	830	+	.	ID="RND-1_FAMILY-245";Tend="940";Tstart="795";shortTE="F";uid="545bace9-9510-4809-b0fe-566be6241762"
FIZS01008989.1	RepeatMasker	Unknown	1	846	5837	-	.	ID="RND-1_FAMILY-97";Tend="1138";Tstart="1";shortTE="F";uid="dc303f3c-5eb9-4f96-bd48-c9eac0469006"
FIZS01008989.1	RepeatMasker	Unknown	16670	17072	2652	-	.	ID="RND-5_FAMILY-5105";Tend="1251";Tstart="849";shortTE="F";uid="85ae8c49-e169-49cc-8f09-bf29269b8818"
FIZS01008989.1	RepeatMasker	DNA/hAT-Charlie	28598	29047	3827	-	.	ID="RND-1_FAMILY-249";Tend="1209";Tstart="762";shortTE="F";uid="3e706e76-fa70-47af-995f-42d61112b37d"
FIZS01008989.1	RepeatMasker	Satellite	44012	44131	681	-	.	ID="RND-6_FAMILY-201";TEgroup="ctg_8989%7CRND-6_FAMILY-201%7C1";Tend="1972";Tstart="1156";shortTE="F";uid="1388e1c6-792e-4ee8-954c-ac1a806057c2"
FIZS01008989.1	RepeatMasker	Unknown	66739	66897	869	-	.	ID="RND-1_FAMILY-20";Tend="1040";Tstart="884";shortTE="F";uid="8d25807d-cf56-4531-8b96-da2f252507bc"
FIZS01008989.1	RepeatMasker	Unknown	20904	21108	1110	-	.	ID="RND-5_FAMILY-5105";TEgroup="ctg_8989%7CRND-5_FAMILY-5105%7C1";Tend="1240";Tstart="837";shortTE="F";uid="a6f7b09c-202a-4cff-b574-7de2feb2a04f"
FIZS01008989.1	RepeatMasker	Unknown	78430	78555	871	-	.	ID="RND-5_FAMILY-228";Tend="188";Tstart="53";shortTE="F";uid="27c093cb-2e51-4d64-b93c-4959a0094a64"
FIZS01008989.1	RepeatMasker	DNA/Academ-1	42639	42905	1000	-	.	ID="RND-1_FAMILY-308";Tend="1589";Tstart="1340";shortTE="F";uid="cc0700f5-c37f-4a32-8912-fb3b3c7abf00"
FIZS01000899.1	RepeatMasker	DNA/Academ-1	12072	12239	428	+	.	ID="RND-5_FAMILY-493";Tend="1082";Tstart="921";shortTE="F";uid="7ebb0d6a-a843-4f29-b685-db0de38c8294"
FIZS01000899.1	RepeatMasker	Unknown	3209	3741	2169	-	.	ID="RND-1_FAMILY-5";Tend="1884";Tstart="1250";shortTE="F";uid="51e12c18-da90-4917-a86d-a35ba32d8a6a"
FIZS01000899.1	RepeatMasker	Unknown	715	934	1545	-	.	ID="RND-1_FAMILY-100";Tend="1123";Tstart="912";shortTE="F";uid="9992ade8-42e7-49d6-8b63-1ea0554cd018"
FIZS01000899.1	RepeatMasker	Unknown	7656	7957	1469	-	.	ID="RND-1_FAMILY-105";Tend="1199";Tstart="785";shortTE="F";uid="98722280-c9e4-4ec8-a534-dea450b7943c"
FIZS01000899.1	RepeatMasker	DNA/hAT-Tip100	11608	11715	608	-	.	ID="RND-5_FAMILY-1393";Tend="1220";Tstart="1109";shortTE="F";uid="263181c2-1524-4d5f-b201-acedefb79843"
FIZS01000899.1	RepeatMasker	DNA/Academ-1	11065	11525	1276	-	.	ID="RND-5_FAMILY-493";Tend="1721";Tstart="1237";shortTE="F";uid="af1efb89-feb4-46ff-8a3d-5040d0135484"
FIZS01000899.1	RepeatMasker	Unknown	25603	25734	1045	-	.	ID="RND-1_FAMILY-398";Tend="442";Tstart="311";shortTE="F";uid="95be92cf-412f-4045-a273-d7ab65c11342"
FIZS01008991.1	RepeatMasker	Unknown	6537	6745	1770	+	.	ID="RND-1_FAMILY-127";Tend="1111";Tstart="905";shortTE="F";uid="9f65145c-f6e1-46e9-a7ca-852638f34a1d"
FIZS01008991.1	RepeatMasker	DNA	14415	14836	3675	+	.	ID="RND-1_FAMILY-207";Tend="602";Tstart="181";shortTE="F";uid="632f2393-5a79-4eb1-ac68-f98fbd2a91f4"
FIZS01008991.1	RepeatMasker	Unknown	5607	6326	962	+	.	ID="RND-1_FAMILY-3";Tend="1657";Tstart="821";shortTE="F";uid="27ed4d29-4d71-4c9f-bc98-3009088f223a"
FIZS01008991.1	RepeatMasker	DNA/CMC-EnSpm	6746	6884	717	-	.	ID="RND-1_FAMILY-2";Tend="1034";Tstart="857";shortTE="F";uid="bc7207cf-aef7-4659-b6b4-de842cb3d0ba"
FIZS01008991.1	RepeatMasker	LTR/Gypsy	5855	6536	4541	-	.	ID="RND-1_FAMILY-0";Tend="1760";Tstart="1045";shortTE="F";uid="3f90b1a1-e756-46d1-bee0-d359496937ee"
FIZS01008991.1	RepeatMasker	Unknown	2025	2448	3134	-	.	ID="RND-1_FAMILY-72";Tend="1339";Tstart="917";shortTE="F";uid="1d554a1b-8ce9-4e05-932e-04ec321341e9"
FIZS01008991.1	RepeatMasker	DNA/CMC-EnSpm	5556	5666	466	-	.	ID="RND-1_FAMILY-2";Tend="1874";Tstart="1760";shortTE="F";uid="9a22286b-1608-4ffa-8dc8-2850d25474c7"
FIZS01008993.1	RepeatMasker	Unknown	1679	3547	8693	+	.	ID="RND-1_FAMILY-149";TEgroup="ctg_8993%7CRND-1_FAMILY-149%7C1";Tend="2535";Tstart="730";shortTE="F";uid="b7dd31dd-9fbc-45ab-b302-4f22cc49fdfe"
FIZS01008993.1	RepeatMasker	Unknown	31206	31500	1978	+	.	ID="RND-1_FAMILY-164";Tend="1200";Tstart="906";shortTE="F";uid="5c02c074-485b-405d-99e5-080b08c184c9"
FIZS01008993.1	RepeatMasker	LTR/Copia	6066	6224	459	+	.	ID="RND-3_FAMILY-64";Tend="1828";Tstart="1661";shortTE="F";uid="6311bc42-95bf-4d34-b2da-c7af51057650"
FIZS01008993.1	RepeatMasker	Unknown	34629	35003	1360	+	.	ID="RND-1_FAMILY-17";Tend="1222";Tstart="843";shortTE="F";uid="3b3b473f-757d-4a6a-aba8-4ba1bdcf71ae"
FIZS01008993.1	RepeatMasker	Unknown	34671	35455	4232	-	.	ID="RND-5_FAMILY-1426";Tend="2411";Tstart="1649";shortTE="F";uid="93eed66b-0f0c-47f3-b668-c1d9d5c6e761"
FIZS01008993.1	RepeatMasker	Unknown	1372	1605	885	-	.	ID="RND-2_FAMILY-40";Tend="1235";Tstart="987";shortTE="F";uid="49f7bd55-1a56-413c-b654-fd6f9b4f140f"
FIZS01008993.1	RepeatMasker	Unknown	5249	5948	2545	-	.	ID="RND-1_FAMILY-267";Tend="1823";Tstart="872";shortTE="F";uid="2879c770-a8a4-4887-9ac5-16b64c67518b"
FIZS01008993.1	RepeatMasker	Unknown	23128	23396	1503	-	.	ID="RND-1_FAMILY-101";Tend="1193";Tstart="939";shortTE="F";uid="3572db4f-3ab0-486c-8e6d-fb9eb4fde2df"
FIZS01008993.1	RepeatMasker	Unknown	10387	10855	1471	-	.	ID="RND-2_FAMILY-40";Tend="1287";Tstart="992";shortTE="F";uid="148982d6-c768-4f8f-96ab-3b58cf747218"
FIZS01008994.1	RepeatMasker	Unknown	1	329	1699	+	.	ID="RND-1_FAMILY-120";Tend="1115";Tstart="899";shortTE="F";uid="1d1d58c1-4208-4526-a7f3-42ffeb9806c9"
FIZS01008994.1	RepeatMasker	Unknown	7491	7717	638	+	.	ID="RND-5_FAMILY-1721";TEgroup="ctg_8994%7CRND-5_FAMILY-1721%7C1";Tend="1308";Tstart="1096";shortTE="F";uid="90d38acd-bd5f-42d0-a6b5-2875b16672f9"
FIZS01008994.1	RepeatMasker	Unknown	17943	18333	2708	+	.	ID="RND-1_FAMILY-45";Tend="1272";Tstart="905";shortTE="F";uid="fb8abfee-b5ce-4992-b2e7-752802b4df43"
FIZS01008994.1	RepeatMasker	Unknown	6862	7236	1236	+	.	ID="RND-5_FAMILY-1721";Tend="1179";Tstart="842";shortTE="F";uid="4456e2c4-95c2-4bab-b84e-d8e05103c9a1"
FIZS01008994.1	RepeatMasker	Unknown	8319	8676	1862	-	.	ID="RND-1_FAMILY-354";Tend="1278";Tstart="922";shortTE="F";uid="084584b1-e980-4d89-8b35-e0ea222c329a"
FIZS01008995.1	RepeatMasker	Unknown	904	1015	2141	+	.	ID="RND-1_FAMILY-5";Tend="1660";Tstart="756";shortTE="F";uid="313e723c-b962-496c-b637-6e1aed8d8a49"
FIZS01008995.1	RepeatMasker	Unknown	2	903	1567	-	.	ID="RND-1_FAMILY-3";Tend="1746";Tstart="893";shortTE="F";uid="87d8c723-ed66-44c4-97bc-c3e79d648766"
FIZS01008996.1	RepeatMasker	Unknown	5810	6116	1173	+	.	ID="RND-4_FAMILY-203";Tend="1255";Tstart="846";shortTE="F";uid="15a72c5a-b584-4f76-91b8-a9bda94bd30e"
FIZS01008996.1	RepeatMasker	Unknown	8948	9263	1981	+	.	ID="RND-1_FAMILY-334";Tend="1034";Tstart="731";shortTE="F";uid="1d2e9300-24dd-4caa-a77a-d8b1da68e9cf"
FIZS01008996.1	RepeatMasker	Unknown	497	647	956	+	.	ID="RND-4_FAMILY-203";Tend="1167";Tstart="1021";shortTE="F";uid="85bc2a3b-6ae2-4beb-acc2-ac42c0f62504"
FIZS01008998.1	RepeatMasker	Unknown	2	567	3324	-	.	ID="RND-1_FAMILY-9";Tend="1077";Tstart="477";shortTE="F";uid="8c2faf08-4a8a-4395-9b63-96090b6b65ad"
FIZS01008998.1	RepeatMasker	Unknown	565	884	2025	-	.	ID="RND-5_FAMILY-2731";Tend="1205";Tstart="885";shortTE="F";uid="804868cd-c582-48a5-9f6d-b8760ec7ba16"
FIZS01008999.1	RepeatMasker	Unknown	3	420	2930	-	.	ID="RND-1_FAMILY-303";Tend="1246";Tstart="843";shortTE="F";uid="04fcc2fc-74e2-4b5a-bb97-130d942021cb"
FIZS01000009.1	RepeatMasker	Unknown	628	924	1593	+	.	ID="RND-1_FAMILY-291";Tend="1108";Tstart="855";shortTE="F";uid="ed91be5a-4db6-4ef0-93a8-94a7beaa0931"
FIZS01000009.1	RepeatMasker	Unknown	45349	45733	2600	+	.	ID="RND-1_FAMILY-25";Tend="1742";Tstart="1340";shortTE="F";uid="5d9551cf-6a29-48b8-935a-6ec41ccb25da"
FIZS01000009.1	RepeatMasker	Unknown	16532	17875	3471	+	.	ID="RND-5_FAMILY-377";TEgroup="ctg_9%7CRND-5_FAMILY-377%7C1";Tend="1834";Tstart="501";shortTE="F";uid="199e3638-7d61-4f00-96c8-aa3844e0b48c"
FIZS01000009.1	RepeatMasker	Unknown	31969	32578	638	+	.	ID="RND-1_FAMILY-3";Tend="1426";Tstart="893";shortTE="F";uid="a8d261fb-7242-4f82-a5ff-3cc5c4734929"
FIZS01000009.1	RepeatMasker	Unknown	30199	30484	1087	-	.	ID="RND-2_FAMILY-40";Tend="1424";Tstart="1149";shortTE="F";uid="d6d1c1d7-d205-494e-9c88-a400cf8bc6ee"
FIZS01000009.1	RepeatMasker	DNA	41558	42122	3309	-	.	ID="RND-1_FAMILY-4";Tend="1702";Tstart="1104";shortTE="F";uid="b97b7ebf-6616-43a2-9d69-4e7036de80c8"
FIZS01000009.1	RepeatMasker	Unknown	20798	21426	4882	-	.	ID="RND-1_FAMILY-184";Tend="1122";Tstart="542";shortTE="F";uid="f357a486-bda6-4748-a12e-cf3fd88f21cd"
FIZS01000009.1	RepeatMasker	Unknown	41269	41561	1876	-	.	ID="RND-1_FAMILY-129";Tend="1313";Tstart="1004";shortTE="F";uid="ea750f01-79b7-499c-a31b-0f3002cda9b1"
FIZS01000009.1	RepeatMasker	Unknown	9854	10817	5058	-	.	ID="RND-5_FAMILY-639";Tend="1431";Tstart="422";shortTE="F";uid="9d32f979-cdc4-41a3-b5b8-06fb95545d39"
FIZS01000009.1	RepeatMasker	Unknown	31611	32487	1208	-	.	ID="RND-1_FAMILY-5";Tend="1813";Tstart="998";shortTE="F";uid="49490346-7dd9-4500-9088-32006a0d76b3"
FIZS01000009.1	RepeatMasker	Unknown	19673	20775	5707	-	.	ID="RND-4_FAMILY-495";Tend="1536";Tstart="470";shortTE="F";uid="5fa0f76d-40b3-46ba-b033-dd2264a2111c"
FIZS01000009.1	RepeatMasker	Unknown	1	624	4597	-	.	ID="RND-1_FAMILY-351";Tend="1603";Tstart="982";shortTE="F";uid="3277f7f2-676e-4419-a416-38081db2ae4b"
FIZS01000090.1	RepeatMasker	Unknown	22742	22969	440	+	.	ID="RND-1_FAMILY-53";Tend="1369";Tstart="1142";shortTE="F";uid="bb2156b1-5e4f-4d23-8242-8f326886d436"
FIZS01000090.1	RepeatMasker	Unknown	30070	31237	6485	+	.	ID="RND-1_FAMILY-9";Tend="1678";Tstart="476";shortTE="F";uid="0038661d-394e-413f-beb9-2922cce23d1e"
FIZS01000090.1	RepeatMasker	Unknown	23133	23258	408	+	.	ID="RND-1_FAMILY-53";Tend="1375";Tstart="1252";shortTE="F";uid="375f6dfe-2f0e-423e-8ed9-4b6641ba542c"
FIZS01000090.1	RepeatMasker	Unknown	15302	15729	1388	-	.	ID="RND-1_FAMILY-72";Tend="1290";Tstart="870";shortTE="F";uid="729d5174-9aa4-46ea-a860-21b01e8b8493"
FIZS01000900.1	RepeatMasker	Unknown	6051	6703	3958	+	.	ID="RND-1_FAMILY-13";Tend="1449";Tstart="729";shortTE="F";uid="7f51fe5a-da59-43f2-b090-7bc58a2fd437"
FIZS01000900.1	RepeatMasker	Unknown	2904	3066	1124	+	.	ID="RND-5_FAMILY-1952";Tend="1192";Tstart="1029";shortTE="F";uid="0f1a941a-2562-424e-80ef-b1ca7c744c4d"
FIZS01000900.1	RepeatMasker	Unknown	23432	23609	512	+	.	ID="RND-5_FAMILY-6835";Tend="1433";Tstart="1256";shortTE="F";uid="4b87f661-9506-446c-ad3a-0b66b6cded19"
FIZS01000900.1	RepeatMasker	Unknown	3066	3212	1023	+	.	ID="RND-1_FAMILY-54";Tend="1396";Tstart="1241";shortTE="F";uid="11a9defb-9e89-41e4-a890-9773ffa8c05e"
FIZS01000900.1	RepeatMasker	Unknown	15083	15801	5053	+	.	ID="RND-1_FAMILY-28";Tend="1652";Tstart="916";shortTE="F";uid="e84df919-e8f4-4d99-a496-27913b655ce2"
FIZS01000900.1	RepeatMasker	Unknown	17630	18009	2787	+	.	ID="RND-1_FAMILY-123";Tend="1297";Tstart="917";shortTE="F";uid="ec2a319d-e22f-4ac3-bc59-3f35c4cdf025"
FIZS01000900.1	RepeatMasker	Unknown	26691	26828	403	+	.	ID="RND-1_FAMILY-156";Tend="1048";Tstart="935";shortTE="F";uid="e3a90735-c82e-4199-9b69-9c6661df899a"
FIZS01000900.1	RepeatMasker	Unknown	4990	5747	5838	+	.	ID="RND-1_FAMILY-9";Tend="1255";Tstart="473";shortTE="F";uid="cc0fd830-9459-4024-926a-5b57719e11dc"
FIZS01000900.1	RepeatMasker	Unknown	18049	18248	1467	+	.	ID="RND-1_FAMILY-100";Tend="1098";Tstart="897";shortTE="F";uid="2ef0c0a7-52f1-478c-81c2-b1a4c8705cc7"
FIZS01000900.1	RepeatMasker	Unknown	26951	27188	1129	-	.	ID="RND-2_FAMILY-137";Tend="1271";Tstart="1040";shortTE="F";uid="15419b20-fb4e-419f-a1da-c01347036743"
FIZS01000900.1	RepeatMasker	Unknown	18296	18497	1329	-	.	ID="RND-1_FAMILY-75";Tend="1105";Tstart="903";shortTE="F";uid="d21d168a-b1e2-4fff-b434-44fc1a14f7a0"
FIZS01000900.1	RepeatMasker	DNA/Academ-1	12832	13297	2702	-	.	ID="RND-1_FAMILY-233";Tend="1511";Tstart="1006";shortTE="F";uid="666e8ac9-1909-42c9-b7fb-f3ee074b9834"
FIZS01000900.1	RepeatMasker	Unknown	3300	3878	3441	-	.	ID="RND-5_FAMILY-1952";Tend="1499";Tstart="959";shortTE="F";uid="37ccd251-e2bd-4319-a158-aa4bbdd43990"
FIZS01009000.1	RepeatMasker	Unknown	4917	5026	758	+	.	ID="RND-5_FAMILY-423";Tend="812";Tstart="703";shortTE="F";uid="0adda284-5807-4fd1-9502-f44d843def35"
FIZS01009000.1	RepeatMasker	Unknown	273	550	1215	+	.	ID="RND-5_FAMILY-747";Tend="673";Tstart="394";shortTE="F";uid="f4577ae8-8405-4bb3-8384-092a044431e9"
FIZS01009000.1	RepeatMasker	Unknown	1	127	1155	+	.	ID="RND-1_FAMILY-272";Tend="239";Tstart="113";shortTE="F";uid="1d412d40-725f-475c-a458-a8b4e00fbeb0"
FIZS01009000.1	RepeatMasker	Unknown	4954	5080	1130	-	.	ID="RND-1_FAMILY-177";Tend="866";Tstart="740";shortTE="F";uid="c8242ef4-1d93-45cd-a356-6f9bd3c5005d"
FIZS01009000.1	RepeatMasker	Unknown	4404	4862	2564	-	.	ID="RND-5_FAMILY-1919";Tend="1360";Tstart="920";shortTE="F";uid="4b1061f9-01bf-4c99-ace8-1ff75222a110"
FIZS01009001.1	RepeatMasker	Unknown	2984	3161	1387	+	.	ID="RND-1_FAMILY-167";Tend="462";Tstart="298";shortTE="F";uid="15a098fb-0bcf-4a10-912a-8e96ec064670"
FIZS01009001.1	RepeatMasker	LINE/I-Jockey	1561	1812	615	-	.	ID="RND-5_FAMILY-3883";Tend="901";Tstart="647";shortTE="F";uid="52063432-7f44-4e60-be43-1a0519ee35cc"
FIZS01009002.1	RepeatMasker	Unknown	3867	4898	5810	-	.	ID="RND-5_FAMILY-3760";Tend="1779";Tstart="719";shortTE="F";uid="6ae39f4b-1335-45a4-985a-4c55c667a904"
FIZS01009004.1	RepeatMasker	Unknown	1374	1578	595	+	.	ID="RND-1_FAMILY-235";Tend="628";Tstart="427";shortTE="F";uid="495e9f3a-248d-46b3-834b-e1db5d3a2a54"
FIZS01009005.1	RepeatMasker	DNA/TcMar-Tc1	773	1506	953	-	.	ID="RND-1_FAMILY-34";TEgroup="ctg_9005%7CRND-1_FAMILY-34%7C1";Tend="1569";Tstart="925";shortTE="F";uid="1ca2335e-2a37-4855-a45a-41b790e172a8"
FIZS01009006.1	RepeatMasker	Unknown	74	1116	2270	+	.	ID="RND-5_FAMILY-2031";Tend="1129";Tstart="1";shortTE="F";uid="b84d4188-6770-4b37-87ee-25954f4bd981"
FIZS01009006.1	RepeatMasker	Unknown	1817	1952	494	+	.	ID="RND-5_FAMILY-2031";Tend="1119";Tstart="975";shortTE="F";uid="90673b61-c06f-4064-a906-b9585b88ebec"
FIZS01009006.1	RepeatMasker	Unknown	12439	13351	4266	+	.	ID="RND-6_FAMILY-247";TEgroup="ctg_9006%7CRND-6_FAMILY-247%7C1";Tend="1328";Tstart="672";shortTE="F";uid="1328b858-b805-4503-8b16-dc68f211e2b4"
FIZS01009006.1	RepeatMasker	DNA/hAT-Tip100	13345	13558	1270	+	.	ID="RND-5_FAMILY-936";Tend="1004";Tstart="761";shortTE="F";uid="229e1901-5153-4f0b-aa92-e6e3e0e0a0ef"
FIZS01009006.1	RepeatMasker	DNA/CMC-Transib	1423	1799	1452	+	.	ID="RND-1_FAMILY-93";TEgroup="ctg_9006%7CRND-1_FAMILY-93%7C1";Tend="399";Tstart="22";shortTE="F";uid="c75157ce-7094-4c3c-89be-d6514c461096"
FIZS01009006.1	RepeatMasker	Unknown	2470	2686	1634	-	.	ID="RND-1_FAMILY-127";Tend="1111";Tstart="904";shortTE="F";uid="074a0cda-a929-4db9-a3ec-7283213ab819"
FIZS01009007.1	RepeatMasker	Unknown	8911	9236	1409	+	.	ID="RND-4_FAMILY-20";Tend="1330";Tstart="966";shortTE="F";uid="d607bfe3-e9ba-4f26-92f3-ab6c9f43be0b"
FIZS01009007.1	RepeatMasker	Unknown	4475	4753	462	+	.	ID="RND-2_FAMILY-40";Tend="1261";Tstart="997";shortTE="F";uid="cdb72f62-6fbf-465b-a098-b86230188e51"
FIZS01009007.1	RepeatMasker	Unknown	3070	3305	584	+	.	ID="RND-5_FAMILY-789";Tend="1395";Tstart="1153";shortTE="F";uid="afbd83d6-41be-4a62-85a9-2496ef5017fe"
FIZS01009007.1	RepeatMasker	Unknown	20245	20656	754	+	.	ID="RND-2_FAMILY-40";TEgroup="ctg_9007%7CRND-2_FAMILY-40%7C2";Tend="1339";Tstart="977";shortTE="F";uid="e0f8370b-d398-4d69-9e08-8637e6d67755"
FIZS01009007.1	RepeatMasker	Unknown	808	1098	466	-	.	ID="RND-2_FAMILY-40";Tend="1284";Tstart="1004";shortTE="F";uid="c84c2cf0-66d5-408e-9ed4-61f16c3c2eb7"
FIZS01009007.1	RepeatMasker	Unknown	11199	11810	1323	-	.	ID="RND-2_FAMILY-40";Tend="1295";Tstart="978";shortTE="F";uid="bb9ab34d-f019-40fa-9713-b4451acb6c22"
FIZS01009007.1	RepeatMasker	Unknown	17090	17788	1599	-	.	ID="RND-2_FAMILY-137";Tend="1240";Tstart="832";shortTE="F";uid="b4a195f7-6754-40a1-ad6e-37bac66f7a13"
FIZS01009007.1	RepeatMasker	Unknown	19744	20225	3885	-	.	ID="RND-1_FAMILY-174";Tend="1477";Tstart="997";shortTE="F";uid="18d91f7b-e6d4-4116-916d-c9f7c564719e"
FIZS01009007.1	RepeatMasker	Unknown	14466	15149	3523	-	.	ID="RND-5_FAMILY-789";Tend="1945";Tstart="1054";shortTE="F";uid="8b3764bd-a628-43c4-9f4e-5687b5287695"
FIZS01009007.1	RepeatMasker	Unknown	23029	23190	659	-	.	ID="RND-1_FAMILY-29";Tend="1204";Tstart="1042";shortTE="F";uid="dc5e30aa-a21a-4289-bf7f-9470ad7b8f3f"
FIZS01009007.1	RepeatMasker	Unknown	12483	13176	757	-	.	ID="RND-2_FAMILY-40";TEgroup="ctg_9007%7CRND-2_FAMILY-40%7C1";Tend="1291";Tstart="974";shortTE="F";uid="e926c263-2ef0-4338-983b-8c4491fa47ba"
FIZS01009007.1	RepeatMasker	Unknown	15305	15418	664	-	.	ID="RND-1_FAMILY-70";Tend="916";Tstart="805";shortTE="F";uid="8dda6874-ea50-405e-90af-457e27530d9b"
FIZS01009009.1	RepeatMasker	Unknown	304	517	1390	+	.	ID="RND-1_FAMILY-156";Tend="1160";Tstart="912";shortTE="F";uid="5dc4d799-1492-4799-a4fd-7a7f1980fb9c"
FIZS01009009.1	RepeatMasker	Unknown	184	319	1148	+	.	ID="RND-1_FAMILY-272";Tend="244";Tstart="109";shortTE="F";uid="44345bd8-570d-40a8-b2b6-767cc37c12aa"
FIZS01000901.1	RepeatMasker	Unknown	36845	37085	409	+	.	ID="RND-1_FAMILY-48";Tend="1540";Tstart="1293";shortTE="F";uid="b5be60c2-ed8d-40c9-825a-52d68e1a7e90"
FIZS01000901.1	RepeatMasker	Unknown	19066	19332	688	+	.	ID="RND-1_FAMILY-95";Tend="1440";Tstart="1138";shortTE="F";uid="876cef94-0482-4876-9f08-6f829f560ddb"
FIZS01000901.1	RepeatMasker	Unknown	17052	17483	623	+	.	ID="RND-1_FAMILY-123";TEgroup="ctg_901%7CRND-1_FAMILY-123%7C1";Tend="1321";Tstart="1082";shortTE="F";uid="8518fd2e-c1b1-46e8-a621-2220129dfe4e"
FIZS01000901.1	RepeatMasker	DNA/Academ-1	887	1846	7760	+	.	ID="RND-1_FAMILY-60";Tend="1725";Tstart="740";shortTE="F";uid="323a4859-fd32-4270-a9b2-5d0623872577"
FIZS01000901.1	RepeatMasker	DNA/Academ-1	49802	50169	440	+	.	ID="RND-1_FAMILY-60";TEgroup="ctg_901%7CRND-1_FAMILY-60%7C1";Tend="1601";Tstart="1374";shortTE="F";uid="cd51020e-9a6c-469f-9f74-ea1b04fb9274"
FIZS01000901.1	RepeatMasker	Unknown	41296	41760	2135	+	.	ID="RND-1_FAMILY-29";Tend="1284";Tstart="819";shortTE="F";uid="89d74e23-b115-44b1-81bf-fdb81990b0d8"
FIZS01000901.1	RepeatMasker	Unknown	21896	22016	792	+	.	ID="RND-1_FAMILY-382";Tend="349";Tstart="227";shortTE="F";uid="24d2c13c-4118-4767-a4ab-b6408b24e7d9"
FIZS01000901.1	RepeatMasker	Unknown	356	711	2849	+	.	ID="RND-5_FAMILY-1361";Tend="1256";Tstart="899";shortTE="F";uid="f6e2b25e-c630-4fd6-9a91-6017dd37b9ec"
FIZS01000901.1	RepeatMasker	Unknown	37930	38819	7692	+	.	ID="RND-1_FAMILY-156";Tend="1165";Tstart="276";shortTE="F";uid="beb2b710-ae53-4a30-8961-a8a11f6ec57c"
FIZS01000901.1	RepeatMasker	Unknown	7837	8290	2440	+	.	ID="RND-1_FAMILY-94";Tend="1355";Tstart="889";shortTE="F";uid="9d2aa0b9-4ef2-4e19-9f80-99458184adf7"
FIZS01000901.1	RepeatMasker	Unknown	5793	6531	4669	+	.	ID="RND-5_FAMILY-639";Tend="1421";Tstart="683";shortTE="F";uid="508ce860-5460-45ba-9f38-68d572a4acc2"
FIZS01000901.1	RepeatMasker	Satellite	44959	46345	3255	+	.	ID="RND-6_FAMILY-201";Tend="1378";Tstart="1";shortTE="F";uid="6f368e2e-38de-423e-ab86-9de8c7fd8e33"
FIZS01000901.1	RepeatMasker	Unknown	21578	21719	996	+	.	ID="RND-1_FAMILY-237";Tend="1050";Tstart="908";shortTE="F";uid="c5c491bc-bb8b-419f-a2f6-7b493a4af504"
FIZS01000901.1	RepeatMasker	Unknown	31797	32135	1203	+	.	ID="RND-5_FAMILY-876";Tend="1559";Tstart="1237";shortTE="F";uid="86de18f5-1030-4d38-aebd-c08300df2a97"
FIZS01000901.1	RepeatMasker	Unknown	1	107	669	+	.	ID="RND-1_FAMILY-100";Tend="1098";Tstart="996";shortTE="F";uid="313b560f-7849-493d-b173-cdec8748b82a"
FIZS01000901.1	RepeatMasker	Unknown	21064	21235	1137	+	.	ID="RND-1_FAMILY-237";Tend="912";Tstart="734";shortTE="F";uid="b90bcfd5-6382-4694-9ffa-b28072e1f68c"
FIZS01000901.1	RepeatMasker	Unknown	37438	37685	1420	+	.	ID="RND-1_FAMILY-206";Tend="1197";Tstart="950";shortTE="F";uid="20e16961-b8e5-4bc1-9cd7-cc22b5b8810e"
FIZS01000901.1	RepeatMasker	Unknown	16641	16947	886	-	.	ID="RND-6_FAMILY-247";Tend="1382";Tstart="1060";shortTE="F";uid="d49129c9-7346-43d7-b8ad-142788649ebd"
FIZS01000901.1	RepeatMasker	Unknown	34650	35261	1694	-	.	ID="RND-1_FAMILY-48";Tend="1678";Tstart="1245";shortTE="F";uid="0ae4952f-5733-49e6-99a6-bb8a02b5b511"
FIZS01000901.1	RepeatMasker	Unknown	10141	10633	3504	-	.	ID="RND-1_FAMILY-186";Tend="1397";Tstart="916";shortTE="F";uid="630741ec-9304-4727-b2fa-4ad70ef205d0"
FIZS01000901.1	RepeatMasker	DNA/Academ-1	26171	26713	2884	-	.	ID="RND-1_FAMILY-326";Tend="1444";Tstart="897";shortTE="F";uid="56e6f5fa-bb8f-4379-9842-614ef738a47a"
FIZS01000901.1	RepeatMasker	Unknown	22709	22949	630	-	.	ID="RND-5_FAMILY-893";Tend="969";Tstart="720";shortTE="F";uid="99c52dfc-fee4-45ba-b339-3d9d8c784c01"
FIZS01000901.1	RepeatMasker	Unknown	39153	39338	733	-	.	ID="RND-2_FAMILY-137";Tend="1055";Tstart="832";shortTE="F";uid="e48d00e2-00d5-4f5e-bdc5-33978da8de59"
FIZS01000901.1	RepeatMasker	Unknown	55354	55834	2946	-	.	ID="RND-1_FAMILY-45";Tend="1280";Tstart="901";shortTE="F";uid="2780810d-3f25-4759-835a-e477b9940e86"
FIZS01000901.1	RepeatMasker	Unknown	53161	53297	404	-	.	ID="RND-1_FAMILY-25";Tend="902";Tstart="762";shortTE="F";uid="72c63bb3-ae03-468d-b0c9-1a1d59b4ed4b"
FIZS01009011.1	RepeatMasker	Unknown	976	1408	3089	-	.	ID="RND-1_FAMILY-85";Tend="1317";Tstart="882";shortTE="F";uid="8cff3b46-1db3-4275-8c28-abe1090ebdd3"
FIZS01009011.1	RepeatMasker	Unknown	495	773	755	-	.	ID="RND-6_FAMILY-247";Tend="1173";Tstart="889";shortTE="F";uid="afb5a1aa-9204-4760-bd5c-8c1c14c8300d"
FIZS01009013.1	RepeatMasker	Unknown	52831	53130	1192	+	.	ID="RND-1_FAMILY-29";Tend="1284";Tstart="878";shortTE="F";uid="09a55a67-d569-4168-a9ca-7b9e5a053a7d"
FIZS01009013.1	RepeatMasker	DNA/Academ-1	17520	17628	501	+	.	ID="RND-5_FAMILY-493";Tend="635";Tstart="525";shortTE="F";uid="1664e09f-8829-4ce8-b7de-4b7408493187"
FIZS01009013.1	RepeatMasker	Unknown	6042	6396	1908	-	.	ID="RND-2_FAMILY-137";Tend="1267";Tstart="889";shortTE="F";uid="819e98a5-1a0b-41e3-926b-50b4863dd59c"
FIZS01009013.1	RepeatMasker	DNA/Academ-1	17426	17655	488	-	.	ID="rnd-1_family-57";TEgroup="ctg_9013%7Crnd-1_family-57%7C1";Tend="525";Tstart="281";shortTE="T";uid="4a7ec331-fc92-4763-a534-3dd75044cbde"
FIZS01009013.1	RepeatMasker	Unknown	45849	46286	1496	-	.	ID="RND-2_FAMILY-137";Tend="1270";Tstart="831";shortTE="F";uid="7657e69d-5e17-4b59-ab28-18ee756519c8"
FIZS01009013.1	RepeatMasker	Unknown	12916	13198	1312	-	.	ID="RND-1_FAMILY-29";Tend="1284";Tstart="1013";shortTE="F";uid="73ea8811-1be4-472c-8b2e-d9f0789dd1c3"
FIZS01009015.1	RepeatMasker	Unknown	1	266	1831	+	.	ID="RND-1_FAMILY-274";Tend="1457";Tstart="1182";shortTE="F";uid="e73a4d84-40ee-4e9f-9b67-6551486466be"
FIZS01009016.1	RepeatMasker	Unknown	4738	5226	3461	+	.	ID="RND-1_FAMILY-161";Tend="1350";Tstart="857";shortTE="F";uid="1a6a86c0-c41d-4eaa-84f3-8eb990f73afe"
FIZS01009016.1	RepeatMasker	DNA/hAT-Tip100	5591	5811	1714	+	.	ID="RND-5_FAMILY-1127";Tend="1146";Tstart="932";shortTE="F";uid="47e9425a-076e-4291-ba58-938d23a9147d"
FIZS01009016.1	RepeatMasker	Unknown	1	753	3936	+	.	ID="RND-1_FAMILY-25";Tend="1740";Tstart="922";shortTE="F";uid="c9b95f13-0537-4a64-9214-49f275ad9219"
FIZS01009016.1	RepeatMasker	Unknown	5282	5579	1457	-	.	ID="RND-5_FAMILY-185";Tend="902";Tstart="604";shortTE="F";uid="039f6a7a-6c4f-4941-a637-2795770f7973"
FIZS01009016.1	RepeatMasker	Unknown	4282	4383	467	-	.	ID="RND-5_FAMILY-377";Tend="702";Tstart="601";shortTE="F";uid="14a8a86f-f43f-4149-a4fc-f3702fb5b1e7"
FIZS01009018.1	RepeatMasker	Unknown	6670	7476	5882	+	.	ID="RND-1_FAMILY-83";Tend="1462";Tstart="664";shortTE="F";uid="bb65ba99-4e59-4c4e-acd5-a472ecd7a493"
FIZS01009018.1	RepeatMasker	DNA/TcMar-Fot1	230	389	412	-	.	ID="MARINER-1_AAE";Tend="1502";Tstart="1339";shortTE="F";uid="1e32b3f1-c48b-4cf6-8d03-c3d2f6e1c44f"
FIZS01009018.1	RepeatMasker	LTR/Gypsy	5642	5925	477	-	.	ID="GYPSY-87_AA-I";Tend="3640";Tstart="3231";shortTE="F";uid="990069f3-6c10-4061-909b-d64a023066eb"
FIZS01009019.1	RepeatMasker	Unknown	16908	17718	3215	+	.	ID="RND-1_FAMILY-13";Tend="1565";Tstart="730";shortTE="F";uid="0451b8e3-7bba-4848-88c1-481f45bf194d"
FIZS01009019.1	RepeatMasker	Unknown	14555	14786	450	+	.	ID="RND-1_FAMILY-48";Tend="1116";Tstart="887";shortTE="F";uid="28fecc90-c9ac-4b62-89f7-2d782ae0b997"
FIZS01009019.1	RepeatMasker	Unknown	12872	13165	937	+	.	ID="RND-5_FAMILY-639";Tend="563";Tstart="286";shortTE="F";uid="1a9788ca-57b6-4638-84c9-f26c8525f4ac"
FIZS01009019.1	RepeatMasker	Unknown	12910	13816	5483	-	.	ID="RND-1_FAMILY-8";Tend="2254";Tstart="1342";shortTE="F";uid="5f5c0340-8005-4cfb-99fe-560c47ecdc77"
FIZS01009019.1	RepeatMasker	Unknown	225	831	1792	-	.	ID="RND-1_FAMILY-5";Tend="1789";Tstart="752";shortTE="F";uid="5353fd59-7263-43f7-967f-ce3de4df9e57"
FIZS01000902.1	RepeatMasker	DNA/MULE-MuDR	26079	26818	678	+	.	ID="RND-5_FAMILY-3121";Tend="2170";Tstart="1413";shortTE="F";uid="e9baf889-20d0-464d-916d-4c820ec2cbb5"
FIZS01000902.1	RepeatMasker	DNA/MULE-MuDR	24514	25273	1429	+	.	ID="RND-5_FAMILY-3121";Tend="758";Tstart="3";shortTE="F";uid="64108781-a6d7-4b3a-95b4-3257091f21de"
FIZS01000902.1	RepeatMasker	Unknown	14520	14952	779	+	.	ID="RND-2_FAMILY-137";Tend="1270";Tstart="880";shortTE="F";uid="347fa0a4-d38c-4fc0-a971-ab276b364976"
FIZS01000902.1	RepeatMasker	DNA/MULE-MuDR	33418	35639	16657	+	.	ID="RND-5_FAMILY-3121";Tend="2187";Tstart="3";shortTE="F";uid="b5c323d8-71f9-4964-b966-d03df68f8e17"
FIZS01000902.1	RepeatMasker	Unknown	8332	8931	462	+	.	ID="RND-2_FAMILY-137";TEgroup="ctg_902%7CRND-2_FAMILY-137%7C1";Tend="1274";Tstart="808";shortTE="F";uid="8bb9d9f3-af8b-4b10-8203-50a55d383d00"
FIZS01000902.1	RepeatMasker	Unknown	12172	12524	1585	+	.	ID="RND-2_FAMILY-137";Tend="1267";Tstart="881";shortTE="F";uid="80569698-44ac-43e1-ba75-10c55c0d1073"
FIZS01000902.1	RepeatMasker	DNA/MULE-MuDR	37317	37441	805	+	.	ID="RND-5_FAMILY-3121";Tend="127";Tstart="3";shortTE="F";uid="1037ca0e-2c47-4334-8027-adc9cac5cd68"
FIZS01000902.1	RepeatMasker	DNA/MULE-MuDR	20318	21129	1191	+	.	ID="RND-5_FAMILY-3121";Tend="757";Tstart="4";shortTE="F";uid="b5864a96-2b1e-410f-83b7-da7cb9b90f82"
FIZS01000902.1	RepeatMasker	DNA/MULE-MuDR	28265	29038	1241	+	.	ID="RND-5_FAMILY-3121";Tend="756";Tstart="5";shortTE="F";uid="c2ce0a01-0b04-467e-8731-55bd2ef4b1c5"
FIZS01000902.1	RepeatMasker	DNA/MULE-MuDR	30964	31669	1141	+	.	ID="RND-5_FAMILY-3121";Tend="2187";Tstart="1477";shortTE="F";uid="6696dd8a-f7ae-4bed-b0ee-54b499276b47"
FIZS01000902.1	RepeatMasker	Unknown	36451	36567	822	+	.	ID="RND-1_FAMILY-48";Tend="1735";Tstart="1621";shortTE="F";uid="34c0ac35-5178-4ef3-b735-e28a53f7689e"
FIZS01000902.1	RepeatMasker	DNA/MULE-MuDR	36093	36447	932	+	.	ID="RND-5_FAMILY-3121";TEgroup="ctg_902%7CRND-5_FAMILY-3121%7C1";Tend="2098";Tstart="1631";shortTE="F";uid="24407d90-b3ce-4ae9-a75f-4f5475b75950"
FIZS01000902.1	RepeatMasker	Unknown	1	368	3345	-	.	ID="RND-1_FAMILY-151";Tend="1171";Tstart="804";shortTE="F";uid="a6712be8-6360-4af6-9d91-7976b35e3c18"
FIZS01000902.1	RepeatMasker	Unknown	27504	27842	1494	-	.	ID="RND-1_FAMILY-25";Tend="1635";Tstart="1289";shortTE="F";uid="89e2b315-8e07-4ca4-bfae-9fb226bf0b1f"
FIZS01000902.1	RepeatMasker	Unknown	24046	24156	826	-	.	ID="RND-1_FAMILY-129";Tend="1311";Tstart="1201";shortTE="F";uid="c523ecfb-ff61-4747-8539-cc49ff067ada"
FIZS01000902.1	RepeatMasker	Unknown	29144	29698	3023	-	.	ID="RND-1_FAMILY-29";Tend="1420";Tstart="840";shortTE="F";uid="fd1ff44a-8ecb-4c78-97e8-f9a29048838d"
FIZS01000902.1	RepeatMasker	Unknown	36589	36867	1297	-	.	ID="RND-1_FAMILY-284";Tend="1126";Tstart="746";shortTE="F";uid="0662c48c-bb5d-4569-b4bc-aa9f66fe3fcd"
FIZS01009021.1	RepeatMasker	Unknown	1	184	1578	+	.	ID="RND-1_FAMILY-227";Tend="617";Tstart="434";shortTE="F";uid="305f7483-fde9-4d0b-9514-783d4b536a8c"
FIZS01009023.1	RepeatMasker	DNA/Academ-1	14982	15450	2246	+	.	ID="RND-5_FAMILY-493";Tend="932";Tstart="464";shortTE="F";uid="845cdc9e-570c-442f-ba4d-773093f9e049"
FIZS01009023.1	RepeatMasker	Unknown	10331	10720	2871	+	.	ID="RND-1_FAMILY-9";Tend="1942";Tstart="1541";shortTE="F";uid="604a8d65-add6-45fa-8b0c-ab518cad0904"
FIZS01009023.1	RepeatMasker	Unknown	19487	19916	3797	+	.	ID="RND-5_FAMILY-806";Tend="1331";Tstart="903";shortTE="F";uid="c397faf3-0748-45db-bfea-e19fedfd9f84"
FIZS01009023.1	RepeatMasker	Unknown	7324	8437	4836	-	.	ID="RND-5_FAMILY-377";TEgroup="ctg_9023%7CRND-5_FAMILY-377%7C1";Tend="1847";Tstart="555";shortTE="F";uid="b34ad341-efc0-4822-8c99-f9f2e32fa458"
FIZS01009024.1	RepeatMasker	Satellite	2314	4375	4480	+	.	ID="RND-6_FAMILY-201";Tend="1955";Tstart="1";shortTE="F";uid="de940aef-a7b3-492c-afcb-8b38b4537524"
FIZS01009026.1	RepeatMasker	Unknown	38189	38804	820	+	.	ID="RND-1_FAMILY-151";TEgroup="ctg_9026%7CRND-1_FAMILY-151%7C1";Tend="1152";Tstart="819";shortTE="F";uid="f7e2e5a4-8f4f-4260-8165-203f0cebcc8d"
FIZS01009026.1	RepeatMasker	Unknown	24490	25103	4816	+	.	ID="RND-1_FAMILY-205";Tend="1288";Tstart="687";shortTE="F";uid="0fdac4c4-c15d-44fd-9607-66e846f65db7"
FIZS01009026.1	RepeatMasker	Unknown	32459	32571	576	+	.	ID="RND-1_FAMILY-137";Tend="427";Tstart="323";shortTE="F";uid="fedd6dba-1baf-4aa2-bbeb-5c050c8686cc"
FIZS01009026.1	RepeatMasker	Unknown	33115	33630	3563	+	.	ID="RND-1_FAMILY-214";Tend="1396";Tstart="882";shortTE="F";uid="2ee61217-bcce-4606-a6e3-fba9009f281c"
FIZS01009026.1	RepeatMasker	Unknown	25576	25874	2214	+	.	ID="RND-1_FAMILY-101";Tend="1195";Tstart="899";shortTE="F";uid="b57807af-152d-4553-a367-afb8b4270689"
FIZS01009026.1	RepeatMasker	Unknown	4507	4843	1941	+	.	ID="RND-1_FAMILY-180";Tend="1197";Tstart="843";shortTE="F";uid="d0a522c0-fe2c-4491-9be9-42a2a835a4f5"
FIZS01009026.1	RepeatMasker	Unknown	32288	32447	517	+	.	ID="RND-2_FAMILY-22";Tend="1268";Tstart="1114";shortTE="F";uid="8f6180d3-a82f-4b33-9cf4-849c3c40ee64"
FIZS01009026.1	RepeatMasker	Unknown	46430	46580	1348	+	.	ID="RND-1_FAMILY-236";Tend="761";Tstart="611";shortTE="F";uid="43e61e2b-586a-4a6d-9419-ed78fff0c8e0"
FIZS01009026.1	RepeatMasker	Unknown	31015	31133	490	+	.	ID="RND-4_FAMILY-203";Tend="1313";Tstart="1196";shortTE="F";uid="5825ad17-e4de-48c1-8842-203b3f47a9a6"
FIZS01009026.1	RepeatMasker	Unknown	40349	40764	2157	+	.	ID="RND-1_FAMILY-272";TEgroup="ctg_9026%7CRND-1_FAMILY-272%7C1";Tend="239";Tstart="1";shortTE="F";uid="47a3c84d-1647-40f9-b677-0558be50dd2c"
FIZS01009026.1	RepeatMasker	Unknown	17792	18139	520	+	.	ID="RND-4_FAMILY-1155";TEgroup="ctg_9026%7CRND-4_FAMILY-1155%7C1";Tend="1056";Tstart="868";shortTE="T";uid="80ff413d-3aab-4d6d-9bbd-42950911464d"
FIZS01009026.1	RepeatMasker	Unknown	29906	30148	617	+	.	ID="RND-4_FAMILY-1034";Tend="1320";Tstart="1073";shortTE="F";uid="9e1c64e1-2147-4d7f-87f9-fb62143ed321"
FIZS01009026.1	RepeatMasker	Unknown	46053	46328	1157	+	.	ID="RND-1_FAMILY-105";Tend="1156";Tstart="948";shortTE="F";uid="93fa4484-581f-43c6-8f40-497f51c05886"
FIZS01009026.1	RepeatMasker	Unknown	3180	3843	4344	-	.	ID="RND-5_FAMILY-893";Tend="1371";Tstart="698";shortTE="F";uid="c3c2b41e-f1c4-4522-8ef4-f13acf50fc1c"
FIZS01009026.1	RepeatMasker	Unknown	33653	33907	1308	-	.	ID="RND-1_FAMILY-81";Tend="1063";Tstart="830";shortTE="F";uid="f79a32bb-bde5-4f5e-9b98-16a18c2e422e"
FIZS01009026.1	RepeatMasker	Unknown	14068	14520	1323	-	.	ID="RND-1_FAMILY-54";Tend="1288";Tstart="885";shortTE="F";uid="3424dba2-8b20-4d45-a1eb-7b8618a8de75"
FIZS01009026.1	RepeatMasker	Unknown	17297	17624	993	-	.	ID="RND-1_FAMILY-70";Tend="1843";Tstart="1594";shortTE="F";uid="164d08ff-27c6-498a-9d8b-3a11c1f4827b"
FIZS01009026.1	RepeatMasker	Unknown	1879	2226	1896	-	.	ID="RND-4_FAMILY-20";Tend="1278";Tstart="942";shortTE="F";uid="63fa6043-3cc2-4e1e-a12f-d4fb58eef809"
FIZS01009026.1	RepeatMasker	Unknown	36926	37319	2267	-	.	ID="RND-1_FAMILY-180";Tend="1197";Tstart="840";shortTE="F";uid="6d67144e-5189-46bb-b804-8bdaa725b919"
FIZS01009026.1	RepeatMasker	Unknown	34653	34771	595	-	.	ID="RND-2_FAMILY-22";Tend="1242";Tstart="1118";shortTE="F";uid="4d8ece12-f281-4739-bd7b-ae5f6b0d613a"
FIZS01009026.1	RepeatMasker	Unknown	27331	28021	4654	-	.	ID="RND-5_FAMILY-893";Tend="1379";Tstart="698";shortTE="F";uid="87a58b74-5ac5-4686-84da-f7c07f4d6787"
FIZS01009026.1	RepeatMasker	Unknown	16208	16626	1934	-	.	ID="RND-1_FAMILY-180";Tend="1191";Tstart="824";shortTE="F";uid="78fcbd80-2011-4a3f-b05e-b6afb73e90cb"
FIZS01009026.1	RepeatMasker	Unknown	30824	31156	853	-	.	ID="RND-2_FAMILY-22";TEgroup="ctg_9026%7CRND-2_FAMILY-22%7C1";Tend="1267";Tstart="834";shortTE="F";uid="7e310d68-464a-45a9-a174-9cf903c699bb"
FIZS01009026.1	RepeatMasker	Unknown	40874	41728	3744	-	.	ID="RND-1_FAMILY-226";Tend="993";Tstart="244";shortTE="F";uid="53710fcd-8251-4e28-9bfc-e638420b8198"
FIZS01009026.1	RepeatMasker	Unknown	13137	13309	452	-	.	ID="RND-1_FAMILY-25";Tend="946";Tstart="747";shortTE="F";uid="8c714be3-d4a5-4a14-9aaf-018e65c49a70"
FIZS01009026.1	RepeatMasker	Unknown	12440	12581	536	-	.	ID="RND-2_FAMILY-22";Tend="1023";Tstart="886";shortTE="F";uid="28b7bc8e-d578-44d8-9620-0ef8b6a3d5ce"
FIZS01009026.1	RepeatMasker	Unknown	40753	40904	1180	-	.	ID="RND-1_FAMILY-285";Tend="862";Tstart="709";shortTE="F";uid="2cfeab79-d687-46d1-a0d2-d317a3fc4cd4"
FIZS01009026.1	RepeatMasker	Unknown	11374	12396	5483	-	.	ID="RND-1_FAMILY-109";Tend="1438";Tstart="454";shortTE="F";uid="bfa79731-7c60-4e0b-aa05-51da554dd903"
FIZS01009026.1	RepeatMasker	Unknown	21144	21535	1495	-	.	ID="RND-4_FAMILY-203";Tend="1283";Tstart="898";shortTE="F";uid="6840dfb3-c07e-48b5-9e98-9152cd990b12"
FIZS01009027.1	RepeatMasker	DNA/CMC-Transib	1	291	1894	+	.	ID="RND-1_FAMILY-93";Tend="309";Tstart="20";shortTE="F";uid="9894eb2e-2082-44a9-a093-eb14d8cc4348"
FIZS01009028.1	RepeatMasker	Unknown	239	401	940	+	.	ID="RND-1_FAMILY-70";Tend="1063";Tstart="804";shortTE="F";uid="6ca30ec4-5c4a-444d-b41b-0490d3c77351"
FIZS01009028.1	RepeatMasker	DNA/hAT-Tip100	4097	4224	821	-	.	ID="RND-5_FAMILY-936";Tend="1008";Tstart="884";shortTE="F";uid="b4082651-138e-4fb0-98af-944d7a1abd08"
FIZS01009028.1	RepeatMasker	DNA	4203	4959	6286	-	.	ID="RND-1_FAMILY-207";Tend="961";Tstart="210";shortTE="F";uid="a50552e3-758c-4b7e-b0d9-0153ab55092e"
FIZS01009028.1	RepeatMasker	Unknown	1062	1610	3601	-	.	ID="RND-1_FAMILY-165";Tend="1468";Tstart="914";shortTE="F";uid="92e23767-13fe-4a6e-8c6f-6a9ee6d0dcc1"
FIZS01009029.1	RepeatMasker	Unknown	24797	24920	674	+	.	ID="RND-5_FAMILY-2503";Tend="1316";Tstart="1189";shortTE="F";uid="cfd33e0b-cc85-4655-aa9a-a27e81ae4d4b"
FIZS01009029.1	RepeatMasker	Unknown	18425	18671	876	+	.	ID="RND-2_FAMILY-40";Tend="1452";Tstart="1158";shortTE="F";uid="8d5e4f67-e349-494d-856d-18c93bb1ec35"
FIZS01009029.1	RepeatMasker	Unknown	17979	18440	2033	-	.	ID="RND-2_FAMILY-137";Tend="1264";Tstart="797";shortTE="F";uid="091a4073-ac45-41cf-93b3-24bf87c1ad55"
FIZS01009029.1	RepeatMasker	DNA/TcMar-Tc1	18906	19269	1101	-	.	ID="RND-1_FAMILY-116";Tend="1284";Tstart="906";shortTE="F";uid="1a25df76-b590-4e1b-827b-492bdf5a1204"
FIZS01009029.1	RepeatMasker	Unknown	19486	19726	2176	-	.	ID="RND-1_FAMILY-81";Tend="1064";Tstart="824";shortTE="F";uid="3c3518f5-958d-4cdf-945c-92c163e16d66"
FIZS01000903.1	RepeatMasker	Satellite	10705	11970	5205	+	.	ID="RND-6_FAMILY-201";Tend="1400";Tstart="1";shortTE="F";uid="f1435eeb-525c-49e6-b82d-23d975ed5c15"
FIZS01000903.1	RepeatMasker	Unknown	21285	22042	1499	+	.	ID="RND-5_FAMILY-9412";Tend="1435";Tstart="627";shortTE="F";uid="ba0603db-8d0b-4a90-b7c8-e20ff547b511"
FIZS01000903.1	RepeatMasker	DNA/Academ-1	6647	6902	533	+	.	ID="RND-1_FAMILY-60";Tend="996";Tstart="742";shortTE="F";uid="8a26a05f-d742-47ed-97e9-71bccaa4ec7a"
FIZS01000903.1	RepeatMasker	DNA/Academ-1	15437	15783	760	+	.	ID="RND-1_FAMILY-233";Tend="836";Tstart="492";shortTE="F";uid="2401537b-16c2-4072-b93a-9d2bebd6d9c7"
FIZS01000903.1	RepeatMasker	LINE/Dong-R4	10490	10704	475	-	.	ID="RND-6_FAMILY-152";Tend="962";Tstart="741";shortTE="F";uid="84db6c42-30b5-4d62-9004-b6a2c1f08f7e"
FIZS01000903.1	RepeatMasker	DNA/Academ-1	15507	15912	766	-	.	ID="RND-1_FAMILY-60";Tend="1190";Tstart="739";shortTE="F";uid="2c8dcff4-7a11-47b4-959b-35de0599ccb6"
FIZS01000903.1	RepeatMasker	DNA/Academ-1	6967	7559	797	-	.	ID="rnd-1_family-233";Tend="835";Tstart="559";shortTE="F";uid="85d91b64-954c-4ece-8a93-c2bc7a39d491"
FIZS01009031.1	RepeatMasker	DNA/TcMar-Tc4	62011	62352	654	+	.	ID="RND-4_FAMILY-459";Tend="1182";Tstart="840";shortTE="F";uid="10c428ca-d98b-421b-ac9f-cf9909297f85"
FIZS01009031.1	RepeatMasker	Satellite	45470	46623	3966	+	.	ID="RND-6_FAMILY-201";Tend="1801";Tstart="722";shortTE="F";uid="0dc70171-c79b-49f8-8f4e-d7c8640403aa"
FIZS01009031.1	RepeatMasker	Unknown	11138	11550	881	+	.	ID="RND-1_FAMILY-81";TEgroup="ctg_9031%7CRND-1_FAMILY-81%7C1";Tend="1070";Tstart="824";shortTE="F";uid="e19b7e24-d2a9-4ca9-871e-44b769fef190"
FIZS01009031.1	RepeatMasker	Unknown	62406	62718	1025	+	.	ID="RND-2_FAMILY-137";Tend="1269";Tstart="892";shortTE="F";uid="32655cb1-a60b-4b56-ad38-102bc11b1eab"
FIZS01009031.1	RepeatMasker	LINE/Dong-R4	58413	60038	2436	+	.	ID="RND-6_FAMILY-152";Tend="1447";Tstart="115";shortTE="F";uid="f32f6909-4b70-46f0-aff7-dc44050c452e"
FIZS01009033.1	RepeatMasker	DNA/Academ-1	36	335	1043	-	.	ID="RND-5_FAMILY-879";Tend="944";Tstart="639";shortTE="F";uid="487cfcf1-f9dc-4cd9-b8fc-0b2ab115d116"
FIZS01009034.1	RepeatMasker	Unknown	1733	1892	549	+	.	ID="RND-1_FAMILY-289";Tend="564";Tstart="403";shortTE="F";uid="cc1f799c-7630-4ac5-ab2c-507cf7202efe"
FIZS01009034.1	RepeatMasker	Unknown	158	518	2660	+	.	ID="RND-5_FAMILY-1919";Tend="1002";Tstart="658";shortTE="F";uid="ed82eef3-47a1-4b88-bd60-45b8a6aec793"
FIZS01009034.1	RepeatMasker	Unknown	3318	3697	3199	+	.	ID="RND-1_FAMILY-130";Tend="1196";Tstart="816";shortTE="F";uid="28845de2-8c63-477d-9ce1-ac59c3059b4d"
FIZS01009034.1	RepeatMasker	Unknown	2694	3161	3464	+	.	ID="RND-1_FAMILY-367";Tend="1094";Tstart="624";shortTE="F";uid="22557bc0-91c3-4926-a8c0-4afd9d44bbc7"
FIZS01009034.1	RepeatMasker	Unknown	1286	1835	3005	-	.	ID="RND-1_FAMILY-96";Tend="1038";Tstart="495";shortTE="F";uid="93c50d71-60cd-4992-801f-73320dee0695"
FIZS01009034.1	RepeatMasker	DNA/Ginger-2	519	968	3798	-	.	ID="RND-1_FAMILY-255";Tend="1259";Tstart="815";shortTE="F";uid="d31845a9-f541-42d4-a384-92edcaac03ae"
FIZS01009034.1	RepeatMasker	DNA/Academ-1	1905	2626	5807	-	.	ID="RND-5_FAMILY-879";Tend="1413";Tstart="686";shortTE="F";uid="982ae559-1b8b-4353-83f0-b404298dc0ee"
FIZS01009034.1	RepeatMasker	Unknown	3016	3305	1797	-	.	ID="RND-1_FAMILY-45";Tend="1237";Tstart="950";shortTE="F";uid="ab0370e3-da1a-4660-bc06-968219916381"
FIZS01009035.1	RepeatMasker	Unknown	1	321	2777	+	.	ID="RND-1_FAMILY-97";Tend="884";Tstart="565";shortTE="F";uid="9dd9a523-4114-46b7-9a67-c2867187acc9"
FIZS01009036.1	RepeatMasker	DNA/hAT-Tip100	1334	1551	1350	+	.	ID="RND-5_FAMILY-936";Tend="1004";Tstart="761";shortTE="F";uid="10fca316-adb3-4430-8363-378858aba799"
FIZS01009036.1	RepeatMasker	Unknown	457	1377	5964	+	.	ID="RND-6_FAMILY-247";Tend="1772";Tstart="1053";shortTE="F";uid="9d27d6b9-e383-443c-9eb5-35c57e3d24fc"
FIZS01009036.1	RepeatMasker	Unknown	1	469	3601	-	.	ID="RND-5_FAMILY-6540";Tend="1353";Tstart="929";shortTE="F";uid="17fde2d5-c932-43df-8b2b-c0915ebc8387"
FIZS01009037.1	RepeatMasker	Unknown	14873	15539	5596	+	.	ID="RND-1_FAMILY-19";Tend="1506";Tstart="839";shortTE="F";uid="c53d61bc-aadc-47ba-bf10-58847f58518f"
FIZS01009037.1	RepeatMasker	DNA/MULE-MuDR	5791	6750	4396	+	.	ID="RND-5_FAMILY-8283";Tend="1758";Tstart="793";shortTE="F";uid="d8f037aa-91ef-4dca-8b09-74191e5267b4"
FIZS01009037.1	RepeatMasker	Unknown	9551	9818	1435	+	.	ID="RND-5_FAMILY-5105";Tend="1143";Tstart="846";shortTE="F";uid="650f3500-6552-4561-bca5-80bdfa05a8d1"
FIZS01009037.1	RepeatMasker	LTR/Copia	589	1030	2650	+	.	ID="RND-3_FAMILY-64";TEgroup="ctg_9037%7CRND-3_FAMILY-64%7C1";Tend="1898";Tstart="1526";shortTE="F";uid="cd18ff57-b26d-4420-840c-9f1c24cfd11b"
FIZS01009037.1	RepeatMasker	RC/Helitron	9813	10550	4277	+	.	ID="RND-1_FAMILY-1";Tend="1660";Tstart="840";shortTE="F";uid="9fb75dff-fbb7-4da2-be4c-b50c94b5c228"
FIZS01009037.1	RepeatMasker	Unknown	5653	5794	962	-	.	ID="RND-5_FAMILY-2731";Tend="1017";Tstart="876";shortTE="F";uid="d66e8929-23c6-4f07-bb01-11c744d2de98"
FIZS01009037.1	RepeatMasker	Unknown	952	2574	11279	-	.	ID="RND-1_FAMILY-8";Tend="2287";Tstart="356";shortTE="F";uid="328fe95a-2995-49df-afb4-ae76fcb5e465"
FIZS01009037.1	RepeatMasker	DNA/TcMar-Tc1	2518	2662	820	-	.	ID="RND-1_FAMILY-116";Tend="1494";Tstart="1352";shortTE="F";uid="ed81cb52-c497-4bef-9df5-414d9e61464d"
FIZS01009037.1	RepeatMasker	Unknown	1	928	8069	-	.	ID="RND-1_FAMILY-25";Tend="1678";Tstart="753";shortTE="F";uid="ab90f6cf-2fb6-424f-848d-33ee387e02b5"
FIZS01009037.1	RepeatMasker	Unknown	4869	5658	4932	-	.	ID="RND-1_FAMILY-19";Tend="2163";Tstart="1382";shortTE="F";uid="214f5ea7-df10-4781-8f94-8485c52a88ca"
FIZS01009037.1	RepeatMasker	Unknown	13827	14111	2025	-	.	ID="RND-1_FAMILY-22";Tend="2040";Tstart="1759";shortTE="F";uid="cfe974ce-b0f2-461e-ba57-522a645a8f32"
FIZS01009037.1	RepeatMasker	Unknown	10514	10831	1982	-	.	ID="RND-1_FAMILY-19";Tend="1194";Tstart="851";shortTE="F";uid="4a8cbd5b-01b4-4826-8527-7c58c4d17cc0"
FIZS01009038.1	RepeatMasker	DNA	1412	2093	611	+	.	ID="rnd-1_family-4";Tend="1510";Tstart="1064";shortTE="F";uid="ab369fe5-16de-4394-8ebe-934425a5bcc9"
FIZS01009038.1	RepeatMasker	RC/Helitron	9008	9266	616	+	.	ID="RND-1_FAMILY-1";Tend="1366";Tstart="1117";shortTE="F";uid="a5679556-53c7-40d2-9dff-8fbbc84d3423"
FIZS01009038.1	RepeatMasker	Unknown	19111	19267	1035	+	.	ID="RND-1_FAMILY-100";Tend="1047";Tstart="895";shortTE="F";uid="67d94fd0-56ad-4919-acc5-15e47c17fd4f"
FIZS01009038.1	RepeatMasker	DNA	9036	9783	854	-	.	ID="rnd-1_family-4";Tend="1657";Tstart="1080";shortTE="F";uid="72bca5cb-c0eb-4bfc-a217-00d67b714dc8"
FIZS01009038.1	RepeatMasker	DNA	18814	19129	589	-	.	ID="RND-1_FAMILY-4";Tend="1475";Tstart="1141";shortTE="F";uid="3aec4deb-be90-497e-ad39-6d3c36787041"
FIZS01009038.1	RepeatMasker	Unknown	7643	7823	1369	-	.	ID="RND-1_FAMILY-127";Tend="1094";Tstart="905";shortTE="F";uid="aba14eb5-4071-47b1-bb1b-bef80a9682e6"
FIZS01009039.1	RepeatMasker	Unknown	3029	3181	1195	-	.	ID="RND-5_FAMILY-1499";Tend="1333";Tstart="1180";shortTE="F";uid="de0c8987-3766-445b-8fbf-bb5dfa7428ef"
FIZS01000904.1	RepeatMasker	DNA	2	681	3800	+	.	ID="RND-1_FAMILY-4";Tend="1748";Tstart="1066";shortTE="F";uid="9173a47b-cf69-4bac-ac73-b67ee4b36335"
FIZS01009040.1	RepeatMasker	Unknown	3813	4368	1066	+	.	ID="RND-6_FAMILY-247";Tend="1487";Tstart="835";shortTE="F";uid="351045ce-883f-4e75-bb90-01d01dd6fb2f"
FIZS01009040.1	RepeatMasker	Unknown	29601	29951	2744	+	.	ID="RND-1_FAMILY-96";Tend="1034";Tstart="681";shortTE="F";uid="ab30fc4f-68de-442e-a706-f8e80f704064"
FIZS01009040.1	RepeatMasker	Unknown	28548	28889	1680	+	.	ID="RND-1_FAMILY-165";Tend="1295";Tstart="930";shortTE="F";uid="01fb1cec-6087-4261-9490-a816913de439"
FIZS01009042.1	RepeatMasker	Unknown	14687	15221	2679	+	.	ID="RND-2_FAMILY-40";Tend="1445";Tstart="886";shortTE="F";uid="6f2e528a-a664-45b0-b13f-94b9e0410514"
FIZS01009042.1	RepeatMasker	Unknown	332	554	1400	-	.	ID="RND-1_FAMILY-96";Tend="978";Tstart="756";shortTE="F";uid="73e3d69c-22a5-4e0a-9c62-1c87ce593b6e"
FIZS01009042.1	RepeatMasker	Satellite	600	1997	3558	-	.	ID="RND-6_FAMILY-201";Tend="2031";Tstart="694";shortTE="F";uid="5f579edb-c7ff-4078-9842-dba825010f39"
FIZS01009042.1	RepeatMasker	DNA	12259	12565	879	-	.	ID="RND-1_FAMILY-4";Tend="1453";Tstart="1140";shortTE="F";uid="91ab2baf-e6f1-420a-be48-7b8b98862492"
FIZS01009042.1	RepeatMasker	LINE/Dong-R4	8725	9599	2530	-	.	ID="RND-6_FAMILY-152";Tend="1497";Tstart="556";shortTE="F";uid="095dbb1a-3421-4ade-86d3-ef23267fc093"
FIZS01009045.1	RepeatMasker	Unknown	7854	7996	1111	+	.	ID="RND-6_FAMILY-1553";Tend="439";Tstart="295";shortTE="F";uid="51f81d7c-c946-49f4-9dab-74ce3cc3ddfd"
FIZS01009046.1	RepeatMasker	Unknown	1324	1904	4696	+	.	ID="RND-1_FAMILY-130";Tend="1409";Tstart="813";shortTE="F";uid="b95127bb-24c0-4c2c-9e8f-f0f10734a8d8"
FIZS01009046.1	RepeatMasker	LINE/I	2	129	901	+	.	ID="RND-1_FAMILY-387";Tend="861";Tstart="736";shortTE="F";uid="b885aa3d-6f5b-4270-8470-687eacc32fe0"
FIZS01009046.1	RepeatMasker	Unknown	1897	2198	2598	+	.	ID="RND-1_FAMILY-97";Tend="761";Tstart="462";shortTE="F";uid="32b302ae-98b2-4ecd-9c82-c22a4dc40d14"
FIZS01009046.1	RepeatMasker	Unknown	680	1287	3735	-	.	ID="RND-1_FAMILY-72";Tend="1492";Tstart="917";shortTE="F";uid="59142fe4-5208-465c-a8ef-5193ef9cc2dd"
FIZS01009046.1	RepeatMasker	DNA/Academ-1	489	680	1285	-	.	ID="RND-1_FAMILY-91";Tend="1557";Tstart="1378";shortTE="F";uid="36400625-00f1-4651-b86f-1da4537b42a8"
FIZS01009046.1	RepeatMasker	LINE/I	167	398	1665	-	.	ID="RND-5_FAMILY-72";Tend="821";Tstart="582";shortTE="F";uid="9215abf8-6b45-4084-999c-1a6ff1dae446"
FIZS01009047.1	RepeatMasker	DNA	24	432	797	+	.	ID="RND-1_FAMILY-4";Tend="1499";Tstart="1122";shortTE="F";uid="4e9bc448-9772-4247-b21a-be36274960e8"
FIZS01009048.1	RepeatMasker	DNA/CMC-EnSpm	5	631	3723	+	.	ID="RND-1_FAMILY-2";Tend="1838";Tstart="1150";shortTE="F";uid="d25cc650-c025-49da-845b-9eff152c5224"
FIZS01009049.1	RepeatMasker	Unknown	272	466	1478	+	.	ID="RND-1_FAMILY-100";Tend="1098";Tstart="910";shortTE="F";uid="b750ac8e-27e5-4578-91b5-da20df27008a"
FIZS01000905.1	RepeatMasker	Unknown	8944	9851	3305	+	.	ID="RND-5_FAMILY-1727";TEgroup="ctg_905%7CRND-5_FAMILY-1727%7C1";Tend="1328";Tstart="555";shortTE="F";uid="b5f353b6-c511-4876-8ae3-29fb05a9e538"
FIZS01000905.1	RepeatMasker	Unknown	4206	4739	1352	+	.	ID="RND-6_FAMILY-1293";Tend="1018";Tstart="535";shortTE="F";uid="f99ba4a7-4b85-472f-92ae-55befda93f11"
FIZS01000905.1	RepeatMasker	DNA/TcMar-Tc1	1	252	2200	+	.	ID="RND-1_FAMILY-34";Tend="1828";Tstart="1577";shortTE="F";uid="5abc1596-3896-4551-b1d0-ccaefc93b6b6"
FIZS01000905.1	RepeatMasker	Unknown	8575	8830	1804	-	.	ID="RND-1_FAMILY-101";Tend="1152";Tstart="896";shortTE="F";uid="89d1d344-5650-42e8-ab4d-7b4d61fd424c"
FIZS01000905.1	RepeatMasker	Unknown	16476	17091	4158	-	.	ID="RND-5_FAMILY-665";Tend="1507";Tstart="888";shortTE="F";uid="55951552-9014-41a7-82c5-437ae572a0d2"
FIZS01000905.1	RepeatMasker	Unknown	35689	35972	1931	-	.	ID="RND-1_FAMILY-164";Tend="1188";Tstart="910";shortTE="F";uid="8d61bc89-f76a-4c8b-8cc4-977822b574f9"
FIZS01000905.1	RepeatMasker	Unknown	1007	1678	4676	-	.	ID="RND-1_FAMILY-156";Tend="980";Tstart="281";shortTE="F";uid="420167f6-d1ea-426a-b2e1-7f3043cdb5dc"
FIZS01000905.1	RepeatMasker	Unknown	1850	2056	1521	-	.	ID="RND-1_FAMILY-100";Tend="1118";Tstart="912";shortTE="F";uid="99f2c13d-56a2-4e82-bc33-9f65faaf0056"
FIZS01000905.1	RepeatMasker	Unknown	8162	8477	1825	-	.	ID="RND-1_FAMILY-284";Tend="1124";Tstart="762";shortTE="F";uid="e543d4a0-62b2-446b-be05-6693ab94dcf0"
FIZS01000905.1	RepeatMasker	Unknown	7623	8012	568	-	.	ID="RND-1_FAMILY-81";TEgroup="ctg_905%7CRND-1_FAMILY-81%7C1";Tend="1039";Tstart="826";shortTE="F";uid="468a9ff2-dd4b-4793-aa7a-74974e7a031d"
FIZS01000905.1	RepeatMasker	Unknown	4728	4869	975	-	.	ID="RND-1_FAMILY-263";Tend="1324";Tstart="1179";shortTE="F";uid="bc63bf55-d611-4d78-b2c1-faca8cd0aae5"
FIZS01000905.1	RepeatMasker	LINE/I	425	865	3070	-	.	ID="RND-5_FAMILY-2071";Tend="1131";Tstart="647";shortTE="F";uid="41d075b9-05f7-4ebd-a3ad-c257eab382a7"
FIZS01009051.1	RepeatMasker	DNA/CMC-EnSpm	1	524	1766	+	.	ID="RND-1_FAMILY-2";Tend="1510";Tstart="1061";shortTE="F";uid="74257a87-d55e-46e0-b8aa-9e9890cdc699"
FIZS01009052.1	RepeatMasker	Unknown	10845	11243	2495	+	.	ID="RND-1_FAMILY-129";Tend="1304";Tstart="903";shortTE="F";uid="48f20b49-a87c-407b-b87e-cf30067201be"
FIZS01009052.1	RepeatMasker	Unknown	26292	26686	2766	+	.	ID="RND-1_FAMILY-72";Tend="1312";Tstart="917";shortTE="F";uid="c6e29bd2-7cb7-439c-ad71-4c0f57657657"
FIZS01009052.1	RepeatMasker	DNA/TcMar-Tc1	20419	21071	4710	-	.	ID="RND-1_FAMILY-116";Tend="1588";Tstart="937";shortTE="F";uid="6b767a6e-9228-48d5-b987-fdc2c14f24b9"
FIZS01009052.1	RepeatMasker	Unknown	1	116	842	-	.	ID="RND-6_FAMILY-1553";Tend="412";Tstart="295";shortTE="F";uid="568b0304-127e-4a22-8713-99f322d97db4"
FIZS01009056.1	RepeatMasker	Unknown	214029	214425	2432	+	.	ID="RND-1_FAMILY-20";Tend="1283";Tstart="881";shortTE="F";uid="7cf05477-0827-4a16-980c-a8968d3ab32e"
FIZS01009056.1	RepeatMasker	Unknown	57498	57666	697	+	.	ID="RND-1_FAMILY-20";Tend="1007";Tstart="851";shortTE="F";uid="f909cfb7-19f0-4cd6-8fe7-eb5045a81f4b"
FIZS01009056.1	RepeatMasker	DNA/Academ-1	28007	28582	3580	+	.	ID="RND-1_FAMILY-332";Tend="1521";Tstart="930";shortTE="F";uid="1f3a6451-61da-4bac-afad-7ddc3ff2a1d4"
FIZS01009056.1	RepeatMasker	Unknown	116906	117451	4325	+	.	ID="RND-5_FAMILY-1442";Tend="1428";Tstart="855";shortTE="F";uid="90f5ac54-8914-4e3f-a4ec-87bbcfceb62b"
FIZS01009056.1	RepeatMasker	Unknown	68228	68498	1134	+	.	ID="RND-1_FAMILY-70";Tend="1418";Tstart="1178";shortTE="F";uid="887d3f01-7168-4dd4-980c-485c78c51ac9"
FIZS01009056.1	RepeatMasker	Unknown	161895	162055	1125	+	.	ID="RND-4_FAMILY-414";Tend="1138";Tstart="976";shortTE="F";uid="8753d471-72b7-4acc-ba44-c5a76801a830"
FIZS01009056.1	RepeatMasker	DNA/TcMar-Tc4	85639	85745	580	+	.	ID="RND-4_FAMILY-459";Tend="1032";Tstart="924";shortTE="F";uid="fba11742-5cd8-40c4-88a4-54e9e5853942"
FIZS01009056.1	RepeatMasker	DNA/Academ-1	108044	109149	9489	+	.	ID="RND-1_FAMILY-91";Tend="1557";Tstart="449";shortTE="F";uid="98237f0f-addb-40fc-9a2c-24c0c70590bf"
FIZS01009056.1	RepeatMasker	Unknown	174250	174462	1350	+	.	ID="RND-4_FAMILY-952";Tend="985";Tstart="774";shortTE="F";uid="3c1c4e1f-8e62-43eb-bfe5-218bafc80555"
FIZS01009056.1	RepeatMasker	Unknown	185091	185585	3130	+	.	ID="RND-1_FAMILY-52";Tend="1444";Tstart="948";shortTE="F";uid="b9c6f1e0-1565-4eed-8015-b0e41525edb1"
FIZS01009056.1	RepeatMasker	Unknown	230768	230939	1091	+	.	ID="RND-1_FAMILY-53";Tend="1127";Tstart="955";shortTE="F";uid="b664affe-2c10-4621-8dda-cd6719410efa"
FIZS01009056.1	RepeatMasker	Unknown	161301	161408	436	+	.	ID="RND-4_FAMILY-414";Tend="896";Tstart="771";shortTE="F";uid="0a4cfd8d-c51d-4988-b481-c67f69774a72"
FIZS01009056.1	RepeatMasker	DNA/hAT-hAT19	122719	122898	506	+	.	ID="RND-4_FAMILY-598";Tend="967";Tstart="786";shortTE="F";uid="4c133d2c-f584-4f80-b20e-eec50dd062fd"
FIZS01009056.1	RepeatMasker	Unknown	132276	132482	812	+	.	ID="RND-4_FAMILY-1034";Tend="1699";Tstart="1459";shortTE="F";uid="f3a1dca5-1092-42fe-81ec-7ac483f9582c"
FIZS01009056.1	RepeatMasker	Satellite	165491	165938	419	+	.	ID="RND-6_FAMILY-604";Tend="1451";Tstart="980";shortTE="F";uid="c57e4911-80b4-45d6-b8a5-75a692a5868e"
FIZS01009056.1	RepeatMasker	Unknown	33450	33849	2467	+	.	ID="RND-5_FAMILY-5105";Tend="1236";Tstart="845";shortTE="F";uid="3ff1b463-f62d-4f6c-9a24-b97549b39ed8"
FIZS01009056.1	RepeatMasker	Unknown	46130	46524	2215	+	.	ID="RND-1_FAMILY-20";Tend="1281";Tstart="878";shortTE="F";uid="f55becb9-4d2c-4e03-9b60-490816c118da"
FIZS01009056.1	RepeatMasker	Unknown	174457	175045	2054	+	.	ID="RND-4_FAMILY-414";Tend="1450";Tstart="774";shortTE="F";uid="2c2b10ac-b078-4aa2-a4a2-049c7eb9238a"
FIZS01009056.1	RepeatMasker	Unknown	91894	92103	780	+	.	ID="RND-5_FAMILY-4326";Tend="806";Tstart="635";shortTE="F";uid="3aea2142-f94b-4923-b4cc-d4a1f6f60dca"
FIZS01009056.1	RepeatMasker	Unknown	85355	85642	1689	+	.	ID="RND-4_FAMILY-203";Tend="1218";Tstart="898";shortTE="F";uid="849af6c3-d06a-4d55-86e6-8e82611c9d29"
FIZS01009056.1	RepeatMasker	Unknown	150634	150889	492	+	.	ID="RND-1_FAMILY-48";Tend="1013";Tstart="761";shortTE="F";uid="7193ec08-09fb-4218-86a4-8bcf7210434b"
FIZS01009056.1	RepeatMasker	Unknown	158086	158262	988	+	.	ID="RND-1_FAMILY-75";Tend="1101";Tstart="902";shortTE="F";uid="237a3e30-e144-43a5-8003-1d91946a3410"
FIZS01009056.1	RepeatMasker	Unknown	130085	130536	3286	+	.	ID="RND-1_FAMILY-405";Tend="1403";Tstart="954";shortTE="F";uid="9f99f58b-1c43-4184-98a0-e7edf4c2ec0f"
FIZS01009056.1	RepeatMasker	Unknown	234163	234279	463	+	.	ID="RND-5_FAMILY-3656";Tend="1110";Tstart="991";shortTE="F";uid="398a424b-fe12-482b-9dc1-19d89accc4fa"
FIZS01009056.1	RepeatMasker	Unknown	78307	78939	1066	+	.	ID="RND-1_FAMILY-20";TEgroup="ctg_9056%7CRND-1_FAMILY-20%7C1";Tend="1358";Tstart="900";shortTE="F";uid="688c189f-204a-4bbf-ac2e-fec24d8b0d88"
FIZS01009056.1	RepeatMasker	Unknown	74190	74580	2516	+	.	ID="RND-5_FAMILY-5105";Tend="1240";Tstart="850";shortTE="F";uid="e2b63e56-ad01-4436-b8e0-0b19396e67cb"
FIZS01009056.1	RepeatMasker	Unknown	146094	146308	1166	+	.	ID="RND-1_FAMILY-208";Tend="1079";Tstart="799";shortTE="F";uid="fecad80d-e69c-4d3d-89d7-bffac84b7d6e"
FIZS01009056.1	RepeatMasker	Unknown	99469	99611	466	+	.	ID="RND-4_FAMILY-714";Tend="1028";Tstart="870";shortTE="F";uid="9ceccfc6-80eb-49ee-b218-99a33f59b06d"
FIZS01009056.1	RepeatMasker	DNA/TcMar-Tc4	86046	86507	2994	+	.	ID="RND-4_FAMILY-459";Tend="1498";Tstart="1030";shortTE="F";uid="d2ec384f-f13f-42b0-976b-0cc14cab7393"
FIZS01009056.1	RepeatMasker	LINE/Dong-R4	165939	166068	1930	+	.	ID="RND-6_FAMILY-152";Tend="1607";Tstart="1190";shortTE="F";uid="0ee213f2-9eb5-477d-bc66-ff0f8896dea2"
FIZS01009056.1	RepeatMasker	Unknown	81618	81934	663	+	.	ID="RND-5_FAMILY-3760";TEgroup="ctg_9056%7CRND-5_FAMILY-3760%7C1";Tend="1779";Tstart="721";shortTE="F";uid="5bd64dc6-3ba2-4dbd-94d4-fd772c1484a3"
FIZS01009056.1	RepeatMasker	Unknown	211646	212034	1902	+	.	ID="RND-1_FAMILY-13";Tend="1565";Tstart="1194";shortTE="F";uid="0a8e86a6-9114-412c-ac79-991552705258"
FIZS01009056.1	RepeatMasker	LINE/Dong-R4	165231	165490	1930	+	.	ID="RND-6_FAMILY-152";Tend="1189";Tstart="368";shortTE="F";uid="a5c5b8c8-5e9b-4d72-8eb9-3c884d2da161"
FIZS01009056.1	RepeatMasker	Unknown	222844	223609	3457	+	.	ID="RND-1_FAMILY-13";Tend="1642";Tstart="732";shortTE="F";uid="7f8afb39-171f-44fb-b510-bd77199c1a83"
FIZS01009056.1	RepeatMasker	Unknown	63196	63396	1082	+	.	ID="RND-1_FAMILY-75";Tend="1117";Tstart="897";shortTE="F";uid="5b0dd4ac-92f9-4b57-b714-1636f298690e"
FIZS01009056.1	RepeatMasker	Unknown	45954	46119	1109	+	.	ID="RND-5_FAMILY-1952";Tend="1114";Tstart="948";shortTE="F";uid="9c57d738-9929-418c-b31a-62968e397cb1"
FIZS01009056.1	RepeatMasker	DNA/Academ-1	42542	42951	3380	+	.	ID="RND-1_FAMILY-126";Tend="1552";Tstart="1144";shortTE="F";uid="14c7f6b0-f72c-4c60-9663-d44e1190958e"
FIZS01009056.1	RepeatMasker	Unknown	129145	129479	1559	+	.	ID="RND-1_FAMILY-186";Tend="1264";Tstart="921";shortTE="F";uid="e3b6a6df-74a2-4a42-9c93-cda1029380b5"
FIZS01009056.1	RepeatMasker	Unknown	19385	19566	1053	+	.	ID="RND-1_FAMILY-75";Tend="1101";Tstart="902";shortTE="F";uid="5d7f4b7f-ff98-4aac-b991-21fbe8599fcf"
FIZS01009056.1	RepeatMasker	DNA/TcMar-Mariner	161414	161912	3263	+	.	ID="RND-5_FAMILY-10029";Tend="1330";Tstart="847";shortTE="F";uid="f8baf88c-2573-45e9-8088-4f0abfcb8a44"
FIZS01009056.1	RepeatMasker	Unknown	115851	116012	667	+	.	ID="RND-4_FAMILY-1034";Tend="1243";Tstart="1073";shortTE="F";uid="85515ad3-ee8e-4762-9a24-105636b23a3e"
FIZS01009056.1	RepeatMasker	Unknown	89501	89643	405	+	.	ID="RND-5_FAMILY-6835";Tend="1424";Tstart="1285";shortTE="F";uid="1552e4d0-ca96-4fab-be88-3d7ab0871ff6"
FIZS01009056.1	RepeatMasker	Unknown	83163	83597	2470	+	.	ID="RND-5_FAMILY-5105";TEgroup="ctg_9056%7CRND-5_FAMILY-5105%7C1";Tend="1290";Tstart="847";shortTE="F";uid="4b585ba2-2456-4326-847d-0d22fb8b7bd3"
FIZS01009056.1	RepeatMasker	Unknown	59561	59946	2317	+	.	ID="RND-1_FAMILY-20";Tend="1281";Tstart="890";shortTE="F";uid="1646fea5-388a-4626-b80c-b9a2ee4479f0"
FIZS01009056.1	RepeatMasker	Unknown	225284	225474	1174	+	.	ID="RND-1_FAMILY-75";Tend="1105";Tstart="919";shortTE="F";uid="215d59f5-70b8-4978-bf80-5733f2fd8b6b"
FIZS01009056.1	RepeatMasker	Unknown	237609	238036	2788	+	.	ID="RND-1_FAMILY-54";Tend="1388";Tstart="918";shortTE="F";uid="19633b8c-6153-49a5-ac40-d41c5206594d"
FIZS01009056.1	RepeatMasker	Unknown	141512	141901	1187	+	.	ID="RND-1_FAMILY-81";TEgroup="ctg_9056%7CRND-1_FAMILY-81%7C1";Tend="1065";Tstart="836";shortTE="F";uid="82d53a0b-43e3-4454-ab2b-1c458d991606"
FIZS01009056.1	RepeatMasker	Unknown	92541	93061	3394	+	.	ID="RND-5_FAMILY-4326";Tend="1334";Tstart="802";shortTE="F";uid="f5c74c0d-623c-4626-8635-721debf11fc4"
FIZS01009056.1	RepeatMasker	Unknown	32708	33114	2712	+	.	ID="RND-1_FAMILY-45";Tend="1293";Tstart="903";shortTE="F";uid="7f21ca2a-cd2b-4d75-844d-751ac579a865"
FIZS01009056.1	RepeatMasker	Unknown	107073	107215	475	+	.	ID="RND-5_FAMILY-945";Tend="1084";Tstart="943";shortTE="F";uid="66e1dd2f-d077-4922-9844-8228c03de081"
FIZS01009056.1	RepeatMasker	Unknown	218845	219414	783	+	.	ID="RND-1_FAMILY-20";TEgroup="ctg_9056%7CRND-1_FAMILY-20%7C2";Tend="1279";Tstart="881";shortTE="F";uid="3522eed7-afc3-4012-ae6b-9e1e61ff5684"
FIZS01009056.1	RepeatMasker	Unknown	92107	92542	2601	-	.	ID="RND-1_FAMILY-94";Tend="1355";Tstart="887";shortTE="F";uid="8a138117-f234-401a-9894-e5de3ba1d804"
FIZS01009056.1	RepeatMasker	Unknown	53942	54261	1201	-	.	ID="RND-1_FAMILY-5";Tend="1148";Tstart="946";shortTE="F";uid="d84a9cf8-e8dc-464d-9738-59819f3f6311"
FIZS01009056.1	RepeatMasker	Unknown	38742	39288	2901	-	.	ID="RND-4_FAMILY-203";Tend="1299";Tstart="753";shortTE="F";uid="e9920d20-c74e-4d69-bbc2-0522ce2d2535"
FIZS01009056.1	RepeatMasker	Unknown	89299	89621	1778	-	.	ID="RND-5_FAMILY-945";Tend="1315";Tstart="980";shortTE="F";uid="eaa5115b-8bde-402a-89bd-2106dc028a43"
FIZS01009056.1	RepeatMasker	DNA/Academ-1	10405	10861	2986	-	.	ID="RND-1_FAMILY-332";Tend="1513";Tstart="1052";shortTE="F";uid="279e452c-1cb2-4ade-8c26-af9ebbd7f9e5"
FIZS01009056.1	RepeatMasker	DNA/Academ-1	30119	30527	1244	-	.	ID="RND-1_FAMILY-332";TEgroup="ctg_9056%7CRND-1_FAMILY-332%7C1";Tend="1506";Tstart="913";shortTE="F";uid="d2fa85e9-77c8-477f-af33-980cd0eda967"
FIZS01009056.1	RepeatMasker	Unknown	238825	239216	2429	-	.	ID="RND-5_FAMILY-1952";Tend="1455";Tstart="1074";shortTE="F";uid="14976983-7fe2-4e7c-a6bd-5b2f436c2a54"
FIZS01009056.1	RepeatMasker	Unknown	25975	26305	714	-	.	ID="RND-1_FAMILY-54";TEgroup="ctg_9056%7CRND-1_FAMILY-54%7C1";Tend="1582";Tstart="917";shortTE="F";uid="10579e8d-9f1e-48f8-884d-e9b0af67e44b"
FIZS01009056.1	RepeatMasker	Unknown	34648	34788	707	-	.	ID="RND-1_FAMILY-52";Tend="1080";Tstart="940";shortTE="F";uid="39b63238-314c-4d9b-925f-f2033eec3fe8"
FIZS01009056.1	RepeatMasker	Unknown	85801	86054	1671	-	.	ID="RND-5_FAMILY-5105";Tend="1100";Tstart="844";shortTE="F";uid="9d7ed85f-24b5-417d-ae05-3b4b62cb65c9"
FIZS01009056.1	RepeatMasker	LTR/Gypsy	122019	122717	3967	-	.	ID="RND-1_FAMILY-0";Tend="1827";Tstart="1020";shortTE="F";uid="76d3d532-261a-4014-ab51-674dde481aff"
FIZS01009056.1	RepeatMasker	Unknown	116180	116358	1023	-	.	ID="RND-1_FAMILY-81";Tend="1062";Tstart="884";shortTE="F";uid="69425ad1-4e6e-4704-9eac-afa1e0d1ad4f"
FIZS01009056.1	RepeatMasker	Unknown	151114	151398	458	-	.	ID="RND-1_FAMILY-48";Tend="1004";Tstart="707";shortTE="F";uid="99d5363b-c692-464a-91c3-a84d8bef6be4"
FIZS01009056.1	RepeatMasker	DNA/Academ-1	147609	149095	6222	-	.	ID="RND-1_FAMILY-126";TEgroup="ctg_9056%7CRND-1_FAMILY-126%7C2";Tend="1552";Tstart="638";shortTE="F";uid="24be5a20-e831-402f-97a8-67ff227b2f2b"
FIZS01009056.1	RepeatMasker	Unknown	141082	141513	1711	-	.	ID="RND-1_FAMILY-236";Tend="1044";Tstart="611";shortTE="F";uid="bea96480-df78-4dc8-ba68-c511f5b6c26b"
FIZS01009056.1	RepeatMasker	Unknown	70900	71310	2756	-	.	ID="RND-5_FAMILY-5105";Tend="1251";Tstart="845";shortTE="F";uid="ed437930-6d84-4b96-9e6e-d33843cdd1eb"
FIZS01009056.1	RepeatMasker	DNA/Academ-1	227280	227766	2940	-	.	ID="RND-1_FAMILY-332";Tend="1482";Tstart="995";shortTE="F";uid="3544bba5-3364-4e05-ac7c-0f88625f6830"
FIZS01009056.1	RepeatMasker	Unknown	107112	107591	3727	-	.	ID="RND-5_FAMILY-6835";Tend="1400";Tstart="916";shortTE="F";uid="fe58ec46-5dd4-4f95-907c-9faed46d5020"
FIZS01009056.1	RepeatMasker	Unknown	21722	21943	1379	-	.	ID="RND-1_FAMILY-75";Tend="1101";Tstart="885";shortTE="F";uid="8c13b944-44ac-476d-8c51-5ce9ede9982d"
FIZS01009056.1	RepeatMasker	Unknown	171545	171733	1133	-	.	ID="RND-1_FAMILY-75";Tend="1105";Tstart="897";shortTE="F";uid="5c585f53-15b9-4f20-a492-e846bda52ea7"
FIZS01009056.1	RepeatMasker	DNA/hAT-hAT19	129869	130049	485	-	.	ID="RND-4_FAMILY-598";Tend="967";Tstart="778";shortTE="F";uid="aeffd65f-91de-4073-a507-6809c986da52"
FIZS01009056.1	RepeatMasker	Unknown	106974	107087	616	-	.	ID="RND-5_FAMILY-312";Tend="1238";Tstart="1129";shortTE="F";uid="70608952-26fa-4826-91ef-a50781a316d2"
FIZS01009056.1	RepeatMasker	Unknown	170329	170468	858	-	.	ID="RND-5_FAMILY-12377";Tend="1374";Tstart="1238";shortTE="F";uid="ed704c47-927b-46cc-b2d9-42c363a532dd"
FIZS01009056.1	RepeatMasker	DNA/Academ-1	42031	42548	659	-	.	ID="RND-1_FAMILY-126";TEgroup="ctg_9056%7CRND-1_FAMILY-126%7C1";Tend="1347";Tstart="114";shortTE="T";uid="eb7ac572-b1b6-4f19-bfe9-7bf60935252d"
FIZS01009056.1	RepeatMasker	Unknown	216685	217083	2568	-	.	ID="RND-1_FAMILY-20";Tend="1282";Tstart="883";shortTE="F";uid="c5502393-04b8-44ea-95b9-fb62551bf75a"
FIZS01009056.1	RepeatMasker	Unknown	116446	116903	2935	-	.	ID="RND-5_FAMILY-8071";Tend="1353";Tstart="903";shortTE="F";uid="7e580222-0e81-4f91-af42-b7c95d415809"
FIZS01009056.1	RepeatMasker	Unknown	170469	170632	878	-	.	ID="RND-1_FAMILY-75";Tend="1100";Tstart="920";shortTE="F";uid="71603b4c-d5bf-4607-92c0-2b696f001e86"
FIZS01009056.1	RepeatMasker	Unknown	51041	51358	1236	-	.	ID="RND-5_FAMILY-5105";Tend="1250";Tstart="855";shortTE="F";uid="76866149-5142-46e8-a383-47877b1fdc6f"
FIZS01009056.1	RepeatMasker	Unknown	182159	182277	651	-	.	ID="RND-1_FAMILY-75";Tend="1100";Tstart="984";shortTE="F";uid="523125da-a80b-4068-9756-1e88e15506a6"
FIZS01009056.1	RepeatMasker	Unknown	46519	46799	1959	-	.	ID="RND-5_FAMILY-1952";Tend="1248";Tstart="966";shortTE="F";uid="07ce9070-554c-4e9e-8028-d952bf466470"
FIZS01009056.1	RepeatMasker	Unknown	81232	81497	1614	-	.	ID="RND-5_FAMILY-5105";Tend="1246";Tstart="985";shortTE="F";uid="9d01362a-77d2-47d5-9bc4-23f4c39f14d9"
FIZS01009056.1	RepeatMasker	Unknown	231328	231864	2994	-	.	ID="RND-1_FAMILY-43";Tend="1436";Tstart="894";shortTE="F";uid="72dcd14f-24b2-4389-8f8e-69faf2660139"
FIZS01009056.1	RepeatMasker	Unknown	144360	144655	1961	-	.	ID="RND-1_FAMILY-9";Tend="835";Tstart="544";shortTE="F";uid="c8dbb8d9-729d-481d-92eb-f830b766631b"
FIZS01009056.1	RepeatMasker	Unknown	230941	231331	2361	-	.	ID="RND-1_FAMILY-20";Tend="1276";Tstart="888";shortTE="F";uid="79dddacf-5bf3-4f05-9f02-ac97625e9ce4"
FIZS01009056.1	RepeatMasker	Unknown	54265	54911	4786	-	.	ID="RND-5_FAMILY-2503";Tend="1261";Tstart="629";shortTE="F";uid="fa43f452-a704-4c6e-b701-7a8d7d3f82bf"
FIZS01009056.1	RepeatMasker	Unknown	20196	20424	907	-	.	ID="RND-1_FAMILY-75";Tend="1101";Tstart="891";shortTE="F";uid="407d76d1-d29b-430e-b942-39431cf472ea"
FIZS01009056.1	RepeatMasker	DNA/Academ-1	41865	42033	1192	-	.	ID="RND-1_FAMILY-332";Tend="1395";Tstart="1226";shortTE="F";uid="8acbc6af-6891-4bfb-8d45-be34bd552c2e"
FIZS01009056.1	RepeatMasker	Unknown	211586	211915	2258	-	.	ID="RND-1_FAMILY-3";Tend="1209";Tstart="887";shortTE="F";uid="17905a8a-c9b6-435c-80f7-78de6b47d788"
FIZS01009056.1	RepeatMasker	DNA/Academ-1	42950	43184	1650	-	.	ID="RND-1_FAMILY-253";Tend="1314";Tstart="1078";shortTE="F";uid="fcdf1079-5653-4f78-a415-c56433bd4224"
FIZS01009056.1	RepeatMasker	Unknown	140668	140837	947	-	.	ID="RND-4_FAMILY-20";Tend="1588";Tstart="1431";shortTE="F";uid="c9b9c7a0-d8f6-4598-af80-352781cd2472"
FIZS01009056.1	RepeatMasker	Unknown	123343	123462	905	-	.	ID="RND-1_FAMILY-13";Tend="874";Tstart="755";shortTE="F";uid="51f3fa85-675a-4c74-ad9b-c571fe1f402d"
FIZS01009056.1	RepeatMasker	Unknown	219022	219465	2059	-	.	ID="RND-1_FAMILY-20";Tend="1280";Tstart="837";shortTE="F";uid="06ff38b0-1b86-4de6-bece-dcd119fb7abb"
FIZS01009056.1	RepeatMasker	Unknown	159053	159215	686	-	.	ID="RND-1_FAMILY-75";Tend="1101";Tstart="901";shortTE="F";uid="fd0e8c1c-5752-49ad-85e5-5557e0440ce7"
FIZS01009056.1	RepeatMasker	DNA/hAT-Tip100	146077	146193	720	-	.	ID="RND-5_FAMILY-208";Tend="1196";Tstart="1076";shortTE="F";uid="93fcaeda-a09d-4345-baac-371a9f3ae5c1"
FIZS01009056.1	RepeatMasker	DNA/TcMar-Tc4	234245	234607	2161	-	.	ID="RND-4_FAMILY-459";Tend="1519";Tstart="1188";shortTE="F";uid="105819ce-9f05-4bd3-a517-623aba395a8c"
FIZS01009056.1	RepeatMasker	DNA/TcMar-Tc1	15440	16027	1205	-	.	ID="RND-1_FAMILY-182";TEgroup="ctg_9056%7CRND-1_FAMILY-182%7C1";Tend="1368";Tstart="978";shortTE="F";uid="7ff2b8c4-f7da-407d-961f-31fac38122c1"
FIZS01009056.1	RepeatMasker	Unknown	62198	62539	1976	-	.	ID="RND-5_FAMILY-5105";Tend="1219";Tstart="864";shortTE="F";uid="c8017d81-94e1-48f3-8e4e-c8751a4c005a"
FIZS01009057.1	RepeatMasker	DNA/MULE-MuDR	266	705	2647	-	.	ID="RND-5_FAMILY-8283";Tend="1383";Tstart="937";shortTE="F";uid="2ce87e0f-6722-4332-9b03-db93ace2cad0"
FIZS01009060.1	RepeatMasker	Unknown	62	507	2907	-	.	ID="RND-1_FAMILY-94";Tend="1334";Tstart="889";shortTE="F";uid="903abe19-0acf-47af-8650-dd4a28979755"
FIZS01009061.1	RepeatMasker	Unknown	1	345	2999	+	.	ID="RND-1_FAMILY-111";Tend="614";Tstart="270";shortTE="F";uid="fb2cca44-d434-44c5-9b8b-b35f8adbcf75"
FIZS01009061.1	RepeatMasker	LTR/Gypsy	5118	5881	5916	-	.	ID="RND-1_FAMILY-187";Tend="1650";Tstart="886";shortTE="F";uid="7060437c-69f5-43cf-9009-41e8d58e7154"
FIZS01009061.1	RepeatMasker	Unknown	1498	1882	451	-	.	ID="RND-1_FAMILY-85";Tend="1656";Tstart="1296";shortTE="F";uid="d816426b-d8e6-4c6c-95d5-8ceb28075fca"
FIZS01009061.1	RepeatMasker	DNA/hAT-hATm	8333	8682	1847	-	.	ID="RND-1_FAMILY-325";Tend="893";Tstart="539";shortTE="F";uid="eca4fb1f-9c58-4106-9295-930fd0214cac"
FIZS01009061.1	RepeatMasker	Unknown	10270	10385	403	-	.	ID="RND-5_FAMILY-1442";Tend="1427";Tstart="1332";shortTE="F";uid="d3556f2e-f54b-4a3b-ab92-70b04280ec21"
FIZS01009061.1	RepeatMasker	Unknown	7587	8182	404	-	.	ID="RND-1_FAMILY-25";TEgroup="ctg_9061%7CRND-1_FAMILY-25%7C1";Tend="1198";Tstart="794";shortTE="F";uid="9dbc0521-75ee-4c92-a85c-48572db47268"
FIZS01009063.1	RepeatMasker	Unknown	1	412	3362	+	.	ID="RND-5_FAMILY-5213";Tend="491";Tstart="53";shortTE="F";uid="073279b5-3d79-4420-88ac-77c6a960174e"
FIZS01009065.1	RepeatMasker	DNA	23111	23428	602	+	.	ID="RND-1_FAMILY-4";Tend="1477";Tstart="1143";shortTE="F";uid="6a4bd2db-b5a6-4766-9c1c-25609f89a60c"
FIZS01009065.1	RepeatMasker	Unknown	7354	8382	4637	+	.	ID="RND-5_FAMILY-185";Tend="1993";Tstart="1069";shortTE="F";uid="c2adb22a-3343-4be4-b99f-ef199ff0e3f8"
FIZS01009065.1	RepeatMasker	LTR/Copia	30634	30837	406	+	.	ID="RND-3_FAMILY-64";Tend="1220";Tstart="1034";shortTE="F";uid="14c6b681-3d30-492f-91f7-327ce52b5334"
FIZS01009065.1	RepeatMasker	Unknown	30835	31022	1168	+	.	ID="RND-1_FAMILY-95";Tend="784";Tstart="590";shortTE="F";uid="ea603a4e-ccce-4c5c-a292-c8a4643b996b"
FIZS01009065.1	RepeatMasker	Unknown	41731	41924	555	+	.	ID="RND-5_FAMILY-806";Tend="1087";Tstart="906";shortTE="F";uid="93f82c6d-063d-44e3-abf0-cf9079dd6a2b"
FIZS01009065.1	RepeatMasker	Unknown	9184	9355	614	+	.	ID="RND-1_FAMILY-74";Tend="613";Tstart="442";shortTE="F";uid="944b73a0-7de9-4195-8104-84ca97e418e3"
FIZS01009065.1	RepeatMasker	LTR/Gypsy	299	1184	5898	+	.	ID="RND-1_FAMILY-0";Tend="1827";Tstart="871";shortTE="F";uid="34610065-bf5f-4cb9-8b7b-f8ca3e607d5d"
FIZS01009065.1	RepeatMasker	Unknown	19046	19661	2885	+	.	ID="RND-1_FAMILY-13";Tend="1224";Tstart="783";shortTE="F";uid="13d25374-519a-4c4b-8d92-1a81f75c9c07"
FIZS01009065.1	RepeatMasker	Unknown	28842	28960	459	-	.	ID="RND-5_FAMILY-5105";Tend="971";Tstart="852";shortTE="F";uid="26164107-649a-4080-a70c-e2b2271f646a"
FIZS01009065.1	RepeatMasker	Unknown	6036	6725	791	-	.	ID="RND-1_FAMILY-102";Tend="1824";Tstart="1172";shortTE="F";uid="12d1e5f7-4b51-484f-a21c-31dc30b98c08"
FIZS01009065.1	RepeatMasker	Unknown	1344	1680	1218	-	.	ID="RND-1_FAMILY-85";Tend="1265";Tstart="867";shortTE="F";uid="c49ccb30-da86-4e7b-ba67-ec8a025b24da"
FIZS01009065.1	RepeatMasker	Unknown	14531	14941	1555	-	.	ID="RND-2_FAMILY-137";Tend="1276";Tstart="845";shortTE="F";uid="1e8b7ac2-560c-4227-a7c5-83c965977461"
FIZS01009065.1	RepeatMasker	Unknown	11866	12851	1954	-	.	ID="RND-4_FAMILY-495";Tend="1630";Tstart="614";shortTE="F";uid="49cfd00f-d790-4b34-a163-3de67ac54fa7"
FIZS01009065.1	RepeatMasker	Unknown	27437	27770	1326	-	.	ID="RND-2_FAMILY-137";Tend="1268";Tstart="919";shortTE="F";uid="3e6026e0-f056-4e0a-ae1f-8db2d88a3b41"
FIZS01009065.1	RepeatMasker	Unknown	1719	2116	2595	-	.	ID="RND-1_FAMILY-96";Tend="1153";Tstart="756";shortTE="F";uid="1c895d9a-fd07-487f-a843-e2dfa847c100"
FIZS01009065.1	RepeatMasker	Unknown	26903	27072	482	-	.	ID="RND-4_FAMILY-1034";Tend="1255";Tstart="1077";shortTE="F";uid="f1ddc93a-f28a-4293-81ee-c78b7e53d0ae"
FIZS01009065.1	RepeatMasker	Unknown	26737	26876	416	-	.	ID="RND-1_FAMILY-226";Tend="771";Tstart="652";shortTE="F";uid="a51e1e00-ac0c-4481-bb3f-5bef62b37f49"
FIZS01009065.1	RepeatMasker	LTR/Gypsy	19532	19690	1163	-	.	ID="RND-1_FAMILY-0";Tend="1403";Tstart="1245";shortTE="F";uid="e10326b6-bba5-45d2-938e-29b8a967bd65"
FIZS01009066.1	RepeatMasker	Unknown	2	735	5072	+	.	ID="RND-1_FAMILY-38";Tend="1170";Tstart="438";shortTE="F";uid="3cba70ee-da39-4e53-a408-518d42000690"
FIZS01009067.1	RepeatMasker	Unknown	5147	5519	2278	+	.	ID="RND-2_FAMILY-22";Tend="1267";Tstart="881";shortTE="F";uid="589a3a93-d085-4d50-aef2-775175ae3871"
FIZS01009067.1	RepeatMasker	RC/Helitron	12539	12958	2961	+	.	ID="RND-1_FAMILY-1";Tend="1262";Tstart="843";shortTE="F";uid="528f4e8b-c8c6-40cf-ae72-5e014088834c"
FIZS01009067.1	RepeatMasker	Unknown	463	938	2949	+	.	ID="RND-1_FAMILY-70";Tend="1588";Tstart="948";shortTE="F";uid="12e8c0aa-d81f-4cbf-b61b-c35d5f3b004a"
FIZS01009067.1	RepeatMasker	DNA	12609	13034	688	-	.	ID="RND-1_FAMILY-4";Tend="1329";Tstart="858";shortTE="F";uid="6842f120-a851-4470-b5c7-780abfc640b0"
FIZS01009067.1	RepeatMasker	DNA/TcMar-Tc1	1	464	4058	-	.	ID="RND-1_FAMILY-34";Tend="1379";Tstart="911";shortTE="F";uid="380fc273-f331-4830-a1f6-9942e817a143"
FIZS01009067.1	RepeatMasker	Unknown	7212	7880	3650	-	.	ID="RND-1_FAMILY-29";Tend="1462";Tstart="776";shortTE="F";uid="4d7f979d-8253-4a09-86c7-ea8deca3bfb3"
FIZS01009067.1	RepeatMasker	Unknown	2831	3038	1726	-	.	ID="RND-1_FAMILY-127";Tend="1114";Tstart="905";shortTE="F";uid="ca6145d5-ac81-43f2-b91e-10130e612f22"
FIZS01009067.1	RepeatMasker	Unknown	15751	16561	1790	-	.	ID="RND-1_FAMILY-161";TEgroup="ctg_9067%7CRND-1_FAMILY-161%7C1";Tend="1423";Tstart="839";shortTE="F";uid="247c50ab-3dd4-471c-acb5-d0b91b75644f"
FIZS01009068.1	RepeatMasker	Unknown	44367	44679	1950	+	.	ID="RND-1_FAMILY-19";Tend="1121";Tstart="811";shortTE="F";uid="5bcda8a1-b9b9-4465-90a5-12079bb33c5d"
FIZS01009068.1	RepeatMasker	Unknown	8074	8439	2563	+	.	ID="RND-2_FAMILY-22";Tend="1254";Tstart="881";shortTE="F";uid="7a8cfd69-6ed9-4225-8892-807436e298c5"
FIZS01000907.1	RepeatMasker	Unknown	23092	23746	595	+	.	ID="RND-1_FAMILY-149";TEgroup="ctg_907%7CRND-1_FAMILY-149%7C1";Tend="1940";Tstart="731";shortTE="T";uid="1f3a4c99-241c-492d-b0fb-73be85e35902"
FIZS01000907.1	RepeatMasker	Unknown	4751	4945	1402	+	.	ID="RND-1_FAMILY-100";Tend="1098";Tstart="910";shortTE="F";uid="0579f98e-97f8-4b15-9242-779c787e80db"
FIZS01000907.1	RepeatMasker	LTR/Copia	29687	29851	481	+	.	ID="RND-3_FAMILY-64";Tend="1855";Tstart="1671";shortTE="F";uid="96e45ccd-545b-4540-bd31-79669586fdd2"
FIZS01000907.1	RepeatMasker	DNA/TcMar-Tc1	1	865	6884	+	.	ID="RND-1_FAMILY-34";Tend="1830";Tstart="963";shortTE="F";uid="c6baa516-1d5b-4f8a-bdab-2f70058edeef"
FIZS01000907.1	RepeatMasker	Unknown	4389	4743	2274	-	.	ID="RND-1_FAMILY-5";Tend="1851";Tstart="1504";shortTE="F";uid="492c44b5-b54b-403f-92c8-c07cbb936e3d"
FIZS01000907.1	RepeatMasker	Unknown	851	1246	1991	-	.	ID="RND-1_FAMILY-165";Tend="1290";Tstart="881";shortTE="F";uid="ef9ae410-18f6-4512-8da2-40acc7829e37"
FIZS01000907.1	RepeatMasker	DNA/TcMar-Tc4	6269	6467	405	-	.	ID="RND-4_FAMILY-459";TEgroup="ctg_907%7CRND-4_FAMILY-459%7C1";Tend="1494";Tstart="891";shortTE="T";uid="4f6ddb8b-df28-4ab7-b8a1-79458865583a"
FIZS01000907.1	RepeatMasker	RC/Helitron	19937	20645	3364	-	.	ID="RND-1_FAMILY-1";Tend="1639";Tstart="836";shortTE="F";uid="df3c306e-11eb-4d89-b015-a1140586a13c"
FIZS01009070.1	RepeatMasker	Unknown	450	753	742	+	.	ID="RND-1_FAMILY-215";TEgroup="ctg_9070%7CRND-1_FAMILY-215%7C1";Tend="999";Tstart="687";shortTE="F";uid="b7012fa5-f7fb-4b69-a7bb-f6e1f32d3e29"
FIZS01009070.1	RepeatMasker	DNA/hAT-Ac	17756	18852	1286	+	.	ID="rnd-5_family-220";Tend="708";Tstart="11";shortTE="F";uid="94645319-05cb-475c-9a5f-dabdf97761e2"
FIZS01009070.1	RepeatMasker	Unknown	11460	11763	2143	+	.	ID="RND-1_FAMILY-242";Tend="1179";Tstart="882";shortTE="F";uid="7633fd29-989b-4f7b-b9b0-d70ec4d2c756"
FIZS01009070.1	RepeatMasker	DNA	7752	8633	5478	-	.	ID="RND-1_FAMILY-4";Tend="1774";Tstart="870";shortTE="F";uid="960e476d-6d03-47f1-a075-111e1a7e1796"
FIZS01009070.1	RepeatMasker	Unknown	76	483	482	-	.	ID="RND-1_FAMILY-237";TEgroup="ctg_9070%7CRND-1_FAMILY-237%7C1";Tend="1491";Tstart="493";shortTE="T";uid="cb501cfa-89e3-4b04-92b9-cd2c5efb58c5"
FIZS01009071.1	RepeatMasker	Unknown	7419	8425	5173	+	.	ID="RND-4_FAMILY-495";Tend="1470";Tstart="475";shortTE="F";uid="e86a8a76-b3aa-4845-992f-013676ed3a95"
FIZS01009071.1	RepeatMasker	Unknown	8608	8768	968	+	.	ID="RND-1_FAMILY-389";Tend="458";Tstart="292";shortTE="F";uid="b4be5692-643a-44bd-9b92-9fa69a54ef22"
FIZS01009071.1	RepeatMasker	LINE/I-Jockey	3537	4626	4363	+	.	ID="RND-5_FAMILY-3883";Tend="1478";Tstart="347";shortTE="F";uid="7a9aa60a-6874-4042-9dab-9833c5f3a27d"
FIZS01009071.1	RepeatMasker	DNA/hAT-Charlie	8	117	856	+	.	ID="RND-1_FAMILY-249";Tend="1210";Tstart="1092";shortTE="F";uid="03996ded-b44f-4482-a517-f56a0a679cd6"
FIZS01009071.1	RepeatMasker	DNA	14394	15299	4997	+	.	ID="RND-1_FAMILY-4";Tend="1738";Tstart="838";shortTE="F";uid="bcfffd67-b466-4447-9a9d-a8cb8c729122"
FIZS01009071.1	RepeatMasker	DNA/TcMar-Tc1	10057	10985	8103	+	.	ID="RND-1_FAMILY-34";Tend="1825";Tstart="895";shortTE="F";uid="592cf4dc-95ce-4850-a5c9-b00aa003b472"
FIZS01009071.1	RepeatMasker	Unknown	3239	3491	1925	-	.	ID="RND-5_FAMILY-804";Tend="1258";Tstart="1006";shortTE="F";uid="6b6fa43c-19a1-4886-aa26-abd5fe34eacd"
FIZS01009071.1	RepeatMasker	Unknown	16487	16822	1365	-	.	ID="RND-1_FAMILY-22";Tend="1047";Tstart="806";shortTE="F";uid="d9584b73-337a-47c2-a20d-7e9b008d22c0"
FIZS01009071.1	RepeatMasker	Unknown	4761	5262	1202	-	.	ID="RND-5_FAMILY-6729";Tend="1313";Tstart="834";shortTE="F";uid="66e5c8c0-99ac-470c-9c16-84af68893edb"
FIZS01009071.1	RepeatMasker	Unknown	4626	4769	764	-	.	ID="RND-5_FAMILY-804";Tend="1009";Tstart="870";shortTE="F";uid="5c4fba3c-39e3-4f19-9694-c8f2e9b6a25b"
FIZS01009071.1	RepeatMasker	Unknown	3113	3234	414	-	.	ID="RND-5_FAMILY-6729";Tend="1424";Tstart="1304";shortTE="F";uid="6457338e-c754-4fc1-b489-48bbeebd3e0e"
FIZS01009071.1	RepeatMasker	Unknown	125	399	1781	-	.	ID="RND-5_FAMILY-2989";Tend="1231";Tstart="934";shortTE="F";uid="7ea9e42b-46a3-42b1-9ab3-6aa368ad5189"
FIZS01009072.1	RepeatMasker	Unknown	502	641	427	+	.	ID="RND-1_FAMILY-5";Tend="1157";Tstart="906";shortTE="F";uid="8234b234-74c0-4d92-a06e-ef5afb1e81b6"
FIZS01009072.1	RepeatMasker	Unknown	10033	10250	761	+	.	ID="RND-2_FAMILY-40";Tend="1246";Tstart="1024";shortTE="F";uid="524764b6-fe90-4a66-befc-aa2f20d828bd"
FIZS01009072.1	RepeatMasker	DNA/Academ-1	4937	6255	5731	+	.	ID="RND-5_FAMILY-493";Tend="1722";Tstart="384";shortTE="F";uid="b04e0cd3-c006-4e56-a06c-4b1905cb9c78"
FIZS01009072.1	RepeatMasker	DNA/CMC-EnSpm	7465	8788	1275	+	.	ID="RND-1_FAMILY-2";TEgroup="ctg_9072%7CRND-1_FAMILY-2%7C1";Tend="1738";Tstart="976";shortTE="F";uid="a4612150-949f-49b2-814e-e74a9e6e7d0a"
FIZS01009072.1	RepeatMasker	Unknown	4301	4922	4146	+	.	ID="RND-1_FAMILY-8";Tend="1428";Tstart="807";shortTE="F";uid="6ac58dcb-43c0-4dd7-b43b-07d29986315f"
FIZS01009072.1	RepeatMasker	Unknown	10251	10396	498	+	.	ID="RND-3_FAMILY-140";Tend="1051";Tstart="883";shortTE="F";uid="0c3bf16b-9eb3-4513-9546-7a8b7b07ac32"
FIZS01009072.1	RepeatMasker	Unknown	7286	7464	1292	-	.	ID="RND-1_FAMILY-3";Tend="1671";Tstart="1134";shortTE="F";uid="1a08588b-b77f-4a59-9bf9-edc626bfbf5d"
FIZS01009072.1	RepeatMasker	Unknown	1	446	3580	-	.	ID="RND-1_FAMILY-83";Tend="1108";Tstart="663";shortTE="F";uid="22d70e53-38c4-4587-aee1-e93b53f34811"
FIZS01009072.1	RepeatMasker	Unknown	9117	9234	436	-	.	ID="RND-1_FAMILY-274";Tend="1080";Tstart="960";shortTE="F";uid="9c6ed2c4-4c97-4682-a0d4-066328174e9b"
FIZS01009072.1	RepeatMasker	LTR/Gypsy	1756	1966	888	-	.	ID="RND-1_FAMILY-187";Tend="1608";Tstart="1384";shortTE="F";uid="b1cf1186-ec00-472b-9605-d6595f1d86fb"
FIZS01009072.1	RepeatMasker	LTR/Gypsy	3790	3952	918	-	.	ID="RND-1_FAMILY-187";Tend="1448";Tstart="1286";shortTE="F";uid="17381c78-cc24-426b-9a28-fca77772d2b7"
FIZS01009072.1	RepeatMasker	Unknown	2013	2783	5034	-	.	ID="RND-1_FAMILY-96";Tend="1153";Tstart="393";shortTE="F";uid="b4457ec6-ff9c-4194-b342-e68993e393ec"
FIZS01009072.1	RepeatMasker	Unknown	1478	1684	1604	-	.	ID="RND-1_FAMILY-127";Tend="1114";Tstart="905";shortTE="F";uid="a5dd2eab-feea-4196-98db-90d7ea98ca73"
FIZS01009073.1	RepeatMasker	DNA/TcMar-Tc1	19206	19311	490	+	.	ID="RND-1_FAMILY-116";Tend="1046";Tstart="941";shortTE="F";uid="7b9ac808-029f-4e72-9287-71dda2bc560c"
FIZS01009073.1	RepeatMasker	DNA/TcMar-Tc1	19799	20154	1366	+	.	ID="RND-1_FAMILY-116";Tend="1427";Tstart="1056";shortTE="F";uid="9992b7bb-a438-4fbe-b767-308aef0316c3"
FIZS01009073.1	RepeatMasker	Unknown	50266	50439	416	+	.	ID="RND-2_FAMILY-137";Tend="1002";Tstart="841";shortTE="F";uid="c456bc44-7a9a-4232-9aa8-70f26a011e52"
FIZS01009073.1	RepeatMasker	Unknown	61638	61860	1819	+	.	ID="RND-1_FAMILY-130";Tend="1035";Tstart="815";shortTE="F";uid="d6fcf5a2-5152-469a-b8b0-676616e042e8"
FIZS01009073.1	RepeatMasker	Unknown	12617	13046	3139	+	.	ID="RND-1_FAMILY-282";Tend="1443";Tstart="967";shortTE="F";uid="d0864e9d-b025-4c92-b296-7f1df9ca3558"
FIZS01009073.1	RepeatMasker	Unknown	2432	2852	1541	+	.	ID="RND-2_FAMILY-137";Tend="1267";Tstart="830";shortTE="F";uid="cdfe74d3-e273-4761-bd1a-530d595835ae"
FIZS01009073.1	RepeatMasker	DNA/Academ-1	14042	15054	7444	-	.	ID="RND-1_FAMILY-287";Tend="1698";Tstart="685";shortTE="F";uid="fd85effc-5ce7-4f84-be13-5b1e504292ae"
FIZS01009073.1	RepeatMasker	DNA/hAT-Tip100	61307	61576	2136	-	.	ID="RND-5_FAMILY-1127";Tend="1198";Tstart="932";shortTE="F";uid="4c74b0e4-4eca-4e34-b8bd-a44f6310150f"
FIZS01009073.1	RepeatMasker	Unknown	18906	19185	1439	-	.	ID="RND-1_FAMILY-72";Tend="1202";Tstart="922";shortTE="F";uid="9298efb2-1fe8-414d-b58c-de0f323ed3ae"
FIZS01009073.1	RepeatMasker	Unknown	19344	19815	2178	-	.	ID="RND-1_FAMILY-237";Tend="1231";Tstart="729";shortTE="F";uid="048e6708-62fc-4c2a-8b66-d94c7c4c6e1e"
FIZS01009073.1	RepeatMasker	LTR/Gypsy	39420	40123	4956	-	.	ID="RND-1_FAMILY-187";Tend="1650";Tstart="896";shortTE="F";uid="05c62b18-2278-427c-bffa-6fbe803468dd"
FIZS01009074.1	RepeatMasker	Unknown	1	976	1792	+	.	ID="RND-1_FAMILY-243";TEgroup="ctg_9074%7CRND-1_FAMILY-243%7C1";Tend="1702";Tstart="914";shortTE="F";uid="f863f917-343a-41f8-9070-d841638ed5a9"
FIZS01009074.1	RepeatMasker	Satellite	5177	6811	1692	+	.	ID="RND-6_FAMILY-201";Tend="2292";Tstart="862";shortTE="F";uid="402eebda-c8e8-4b7e-b544-b1887cc73e2c"
FIZS01009074.1	RepeatMasker	Unknown	11372	11624	1263	+	.	ID="RND-1_FAMILY-97";Tend="861";Tstart="615";shortTE="F";uid="3b53e5c5-e3f6-454f-b9da-365905c14768"
FIZS01009074.1	RepeatMasker	Unknown	3880	4002	793	-	.	ID="RND-5_FAMILY-8303";Tend="1080";Tstart="962";shortTE="F";uid="ca3d88f2-38ca-4650-936f-4c3d6806ad79"
FIZS01009074.1	RepeatMasker	DNA/Crypton-I	11925	12281	3080	-	.	ID="RND-1_FAMILY-193";Tend="1244";Tstart="887";shortTE="F";uid="8868a550-cee4-4d87-95da-ee46d7646eb8"
FIZS01009074.1	RepeatMasker	Unknown	24755	24938	1502	-	.	ID="RND-1_FAMILY-156";Tend="1152";Tstart="969";shortTE="F";uid="4bffac4c-6447-4b8c-8d5d-3dbb77ceb09c"
FIZS01009074.1	RepeatMasker	LINE/Dong-R4	5430	6818	3096	-	.	ID="RND-6_FAMILY-152";Tend="1452";Tstart="129";shortTE="F";uid="717e42b0-012d-4262-8ec2-a003e27e97c1"
FIZS01009075.1	RepeatMasker	LTR/Copia	872	1007	1073	+	.	ID="RND-3_FAMILY-64";Tend="1854";Tstart="1719";shortTE="F";uid="e8ac5ba8-a738-408b-a1a9-b2e62d38ad24"
FIZS01009075.1	RepeatMasker	Unknown	19383	19844	2019	+	.	ID="RND-1_FAMILY-25";Tend="1224";Tstart="755";shortTE="F";uid="00b1bd2a-080a-4afe-88e3-91eeda7dc77b"
FIZS01009075.1	RepeatMasker	LINE/I	757	876	789	+	.	ID="RND-1_FAMILY-387";Tend="819";Tstart="701";shortTE="F";uid="52861c4e-6ac2-4582-ac20-40cd4f9ac499"
FIZS01009075.1	RepeatMasker	Unknown	11114	11353	1163	+	.	ID="RND-5_FAMILY-639";Tend="885";Tstart="646";shortTE="F";uid="bfae4a91-bd4c-4bc3-b0f7-3129e5ea8e48"
FIZS01009075.1	RepeatMasker	Unknown	26594	27187	5188	-	.	ID="RND-5_FAMILY-6729";Tend="1432";Tstart="840";shortTE="F";uid="d4b89ae6-8c7f-4382-99bf-0a1544b0040a"
FIZS01009075.1	RepeatMasker	DNA/TcMar-Tc1	1	764	6775	-	.	ID="RND-1_FAMILY-34";Tend="1673";Tstart="909";shortTE="F";uid="92969ef1-1ccc-430b-b41f-5888bb2a88a4"
FIZS01009075.1	RepeatMasker	Unknown	10728	10963	572	-	.	ID="RND-5_FAMILY-639";TEgroup="ctg_9075%7CRND-5_FAMILY-639%7C1";Tend="1107";Tstart="403";shortTE="T";uid="dddde2ed-a91b-490a-9fd2-c5355e2b87d0"
FIZS01000908.1	RepeatMasker	Unknown	35631	35755	416	+	.	ID="RND-1_FAMILY-48";Tend="1120";Tstart="988";shortTE="F";uid="54c18dbc-85d1-4246-a651-9d752813690a"
FIZS01000908.1	RepeatMasker	Unknown	47827	48007	1116	+	.	ID="RND-5_FAMILY-789";Tend="1425";Tstart="1241";shortTE="F";uid="192f8244-f7ef-4f90-87ba-c01032cd3da5"
FIZS01000908.1	RepeatMasker	Unknown	103985	104151	1062	+	.	ID="RND-2_FAMILY-22";Tend="1268";Tstart="1101";shortTE="F";uid="f9225aba-5a3b-43fb-9a2a-58a6476cc3f4"
FIZS01000908.1	RepeatMasker	DNA/TcMar-Tc1	103077	103194	579	+	.	ID="RND-1_FAMILY-116";Tend="1187";Tstart="1070";shortTE="F";uid="d4363387-63c8-4ed8-b1b7-f4919421385f"
FIZS01000908.1	RepeatMasker	Unknown	19911	20141	1056	+	.	ID="RND-1_FAMILY-22";Tend="1506";Tstart="1261";shortTE="F";uid="e724a9c4-5a6f-4c96-a9b6-92274d495fcb"
FIZS01000908.1	RepeatMasker	LINE/Dong-R4	23189	24556	3635	+	.	ID="RND-6_FAMILY-152";TEgroup="ctg_908%7CRND-6_FAMILY-152%7C1";Tend="1369";Tstart="40";shortTE="F";uid="b47d294d-27b1-4277-9cd9-c3df0433fa2a"
FIZS01000908.1	RepeatMasker	Unknown	26398	26530	836	+	.	ID="RND-1_FAMILY-9";Tend="642";Tstart="508";shortTE="F";uid="3fb109fd-1a98-4fdc-a5e3-c17f08c458ba"
FIZS01000908.1	RepeatMasker	DNA/TcMar-Tc1	104148	104386	700	+	.	ID="RND-1_FAMILY-116";Tend="1428";Tstart="1186";shortTE="F";uid="c2bc99c6-9cc7-4b0e-8fa0-dd5301ad464a"
FIZS01000908.1	RepeatMasker	Unknown	12119	13293	5189	+	.	ID="RND-1_FAMILY-13";Tend="1720";Tstart="720";shortTE="F";uid="fe055e0a-7aba-4af9-b298-4e323cea7355"
FIZS01000908.1	RepeatMasker	Unknown	33378	33614	1237	+	.	ID="RND-1_FAMILY-8";Tend="892";Tstart="667";shortTE="F";uid="0a1a7ec6-db39-4be0-a9a6-d9603b03c4b4"
FIZS01000908.1	RepeatMasker	DNA/Academ-1	9747	10406	4851	+	.	ID="RND-1_FAMILY-60";Tend="1750";Tstart="1091";shortTE="F";uid="2ab8709a-94e9-42df-8e90-d715994e152d"
FIZS01000908.1	RepeatMasker	Unknown	45285	45669	814	+	.	ID="RND-1_FAMILY-85";TEgroup="ctg_908%7CRND-1_FAMILY-85%7C1";Tend="1375";Tstart="1040";shortTE="F";uid="8043665e-b9a1-4c91-b0ff-702a7b21bbbd"
FIZS01000908.1	RepeatMasker	Unknown	26109	26396	1929	+	.	ID="RND-1_FAMILY-161";Tend="1117";Tstart="840";shortTE="F";uid="c6edd974-5ee7-49ad-8bd1-991d070ce307"
FIZS01000908.1	RepeatMasker	DNA/Academ-1	8775	9130	3007	+	.	ID="RND-1_FAMILY-60";Tend="1094";Tstart="738";shortTE="F";uid="b33918b1-24ec-43b4-a0c5-6370af9aabab"
FIZS01000908.1	RepeatMasker	DNA/TcMar-Tc1	40990	41162	448	+	.	ID="RND-1_FAMILY-116";Tend="1294";Tstart="1092";shortTE="F";uid="a9d32c21-29ec-49ea-8ca4-c3ff7f89df31"
FIZS01000908.1	RepeatMasker	Unknown	45950	46097	487	+	.	ID="RND-1_FAMILY-85";Tend="1257";Tstart="1098";shortTE="F";uid="b1df319c-c563-4a48-ad20-77df9c1820cf"
FIZS01000908.1	RepeatMasker	Unknown	2321	3887	1984	+	.	ID="RND-5_FAMILY-377";TEgroup="ctg_908%7CRND-5_FAMILY-377%7C1";Tend="1854";Tstart="754";shortTE="F";uid="e75d636b-b20b-475a-be8c-12f4116394d3"
FIZS01000908.1	RepeatMasker	Unknown	99062	99278	664	+	.	ID="RND-4_FAMILY-714";Tend="1356";Tstart="1142";shortTE="F";uid="9304951b-05ca-4ea9-be64-bf5330abe5ba"
FIZS01000908.1	RepeatMasker	Unknown	37931	38877	4774	+	.	ID="RND-5_FAMILY-789";Tend="1910";Tstart="908";shortTE="F";uid="1c458b61-986c-42f1-829f-6de19e656dbd"
FIZS01000908.1	RepeatMasker	Unknown	48263	48379	859	+	.	ID="RND-1_FAMILY-70";Tend="1752";Tstart="1636";shortTE="F";uid="e6c4ab01-c425-4e02-a11b-dd603f75a8e6"
FIZS01000908.1	RepeatMasker	Unknown	18515	19677	1642	+	.	ID="RND-1_FAMILY-11";TEgroup="ctg_908%7CRND-1_FAMILY-11%7C1";Tend="1763";Tstart="1030";shortTE="F";uid="7fb10e3b-8425-4ea2-b33a-acd03b2efbdd"
FIZS01000908.1	RepeatMasker	DNA/TcMar-Tc1	98021	98921	3304	+	.	ID="RND-1_FAMILY-34";TEgroup="ctg_908%7CRND-1_FAMILY-34%7C1";Tend="1570";Tstart="968";shortTE="F";uid="b9d05fd5-8566-49d8-8d07-a5dbaceb21a9"
FIZS01000908.1	RepeatMasker	Unknown	36216	36688	3283	-	.	ID="RND-1_FAMILY-80";Tend="1132";Tstart="655";shortTE="F";uid="3c1c3510-c76a-4124-89a9-82ba44666e79"
FIZS01000908.1	RepeatMasker	DNA/TcMar-Tc1	36689	37149	3549	-	.	ID="RND-1_FAMILY-34";Tend="1379";Tstart="908";shortTE="F";uid="26138b42-e476-4e46-a5da-64a77aabcc56"
FIZS01000908.1	RepeatMasker	Unknown	9115	9477	2354	-	.	ID="RND-1_FAMILY-382";Tend="339";Tstart="1";shortTE="F";uid="18cc0fb8-fc25-4dd2-8551-112998ac0265"
FIZS01000908.1	RepeatMasker	DNA/hAT-hAT19	97226	97405	407	-	.	ID="RND-4_FAMILY-598";Tend="964";Tstart="788";shortTE="F";uid="ec692aae-e3d7-4924-a282-3be3b13ccf38"
FIZS01000908.1	RepeatMasker	Unknown	97604	97990	1402	-	.	ID="RND-6_FAMILY-29";Tend="1276";Tstart="706";shortTE="F";uid="38a9be61-38e0-4c94-9919-db4aa589bb19"
FIZS01000908.1	RepeatMasker	Unknown	98911	99029	627	-	.	ID="RND-5_FAMILY-3656";Tend="1036";Tstart="919";shortTE="F";uid="3e185695-5940-437b-8b73-53c79380feca"
FIZS01000908.1	RepeatMasker	Unknown	27292	27706	1133	-	.	ID="RND-1_FAMILY-8";TEgroup="ctg_908%7CRND-1_FAMILY-8%7C1";Tend="1571";Tstart="755";shortTE="F";uid="a6bf4dab-082f-4ad9-af78-73a927a0c7c5"
FIZS01000908.1	RepeatMasker	Unknown	106928	107307	1675	-	.	ID="RND-5_FAMILY-12377";Tend="1287";Tstart="929";shortTE="F";uid="9905ed60-4fb9-45f6-8fb5-8201aea5032e"
FIZS01000908.1	RepeatMasker	Unknown	13920	14254	743	-	.	ID="RND-6_FAMILY-29";Tend="1148";Tstart="788";shortTE="F";uid="75cfd2a7-93ed-40fe-a0b6-a7741be8ea5c"
FIZS01000908.1	RepeatMasker	Unknown	26528	26761	1612	-	.	ID="RND-1_FAMILY-8";Tend="1803";Tstart="1568";shortTE="F";uid="c83f0a9c-0d4d-4672-9cfa-740eb016ac0b"
FIZS01000908.1	RepeatMasker	DNA/Academ-1	17074	18094	7790	-	.	ID="RND-1_FAMILY-60";Tend="1725";Tstart="716";shortTE="F";uid="c04e94de-6bf8-47e1-91ee-24cb5e81f923"
FIZS01000908.1	RepeatMasker	Unknown	28200	28384	1223	-	.	ID="RND-1_FAMILY-161";Tend="1024";Tstart="839";shortTE="F";uid="fab6f70d-b8da-4717-9a77-8a65eb07eea2"
FIZS01000908.1	RepeatMasker	Unknown	103193	103334	721	-	.	ID="RND-2_FAMILY-22";Tend="1266";Tstart="1127";shortTE="F";uid="9195ccd9-ae36-48a0-bb68-224da7260fa4"
FIZS01000908.1	RepeatMasker	Unknown	47989	48272	1498	-	.	ID="RND-5_FAMILY-3736";Tend="1217";Tstart="941";shortTE="F";uid="981857c8-c1a2-4c7e-bc8a-6fcee9b722f1"
FIZS01000908.1	RepeatMasker	Unknown	12116	12939	5250	-	.	ID="RND-1_FAMILY-3";Tend="1785";Tstart="895";shortTE="F";uid="6848b8af-3c59-43a0-b54c-515da8908985"
FIZS01000908.1	RepeatMasker	Satellite	23533	24632	3488	-	.	ID="RND-6_FAMILY-201";TEgroup="ctg_908%7CRND-6_FAMILY-201%7C1";Tend="1775";Tstart="1";shortTE="F";uid="0ae69c9b-cecd-42f8-93da-2498eeca57f8"
FIZS01000908.1	RepeatMasker	LTR/Copia	27721	28207	3935	-	.	ID="RND-3_FAMILY-64";Tend="1427";Tstart="946";shortTE="F";uid="cb571c75-a07f-4964-a1ab-f4fe0c24f337"
FIZS01000908.1	RepeatMasker	Unknown	35721	36054	1686	-	.	ID="RND-1_FAMILY-80";Tend="1445";Tstart="1131";shortTE="F";uid="22208866-636b-45cb-96aa-fcb05541f87c"
FIZS01000908.1	RepeatMasker	Unknown	48643	48962	1369	-	.	ID="RND-5_FAMILY-3736";Tend="1219";Tstart="901";shortTE="F";uid="e41e9623-9a95-4f86-894b-55843e12dcff"
FIZS01000908.1	RepeatMasker	Unknown	33619	34745	875	-	.	ID="RND-1_FAMILY-83";TEgroup="ctg_908%7CRND-1_FAMILY-83%7C1";Tend="2072";Tstart="665";shortTE="F";uid="c0dcb129-912f-4c5e-9c5d-42a6be3db135"
FIZS01000908.1	RepeatMasker	DNA/CMC-EnSpm	103338	104029	3708	-	.	ID="RND-1_FAMILY-2";Tend="1609";Tstart="816";shortTE="F";uid="a6d0ac6a-c7d5-4a73-855f-6f696a441ab6"
FIZS01009080.1	RepeatMasker	DNA/TcMar-Tc1	1	418	3590	+	.	ID="RND-1_FAMILY-34";Tend="1793";Tstart="1377";shortTE="F";uid="c55eabef-a6a5-4f1c-8952-fd5b694cb88f"
FIZS01009081.1	RepeatMasker	Unknown	33	950	2148	+	.	ID="RND-1_FAMILY-67";Tend="1666";Tstart="761";shortTE="F";uid="05f83eeb-5dd3-4318-a0e4-2648b14cc0c1"
FIZS01009081.1	RepeatMasker	Unknown	1	781	5906	-	.	ID="RND-1_FAMILY-89";Tend="830";Tstart="5";shortTE="F";uid="9ae3f2d8-dcaf-47f3-9089-8e83d2680beb"
FIZS01009083.1	RepeatMasker	Unknown	605	1114	924	-	.	ID="RND-5_FAMILY-714";TEgroup="ctg_9083%7CRND-5_FAMILY-714%7C1";Tend="1149";Tstart="753";shortTE="F";uid="d23dba63-5eaa-4ab5-9d1a-09e13658d5fa"
FIZS01009084.1	RepeatMasker	Unknown	2787	3044	2004	+	.	ID="RND-1_FAMILY-321";Tend="804";Tstart="549";shortTE="F";uid="97bb2993-2598-495f-8b54-edd43340e49c"
FIZS01009084.1	RepeatMasker	Unknown	2013	2450	3500	-	.	ID="RND-1_FAMILY-413";Tend="701";Tstart="266";shortTE="F";uid="feb76ee7-4a31-4daf-b6a2-36a0c18e56f4"
FIZS01009087.1	RepeatMasker	Unknown	1	473	4205	-	.	ID="RND-1_FAMILY-195";Tend="658";Tstart="184";shortTE="F";uid="ec904e72-a766-4bec-8652-db28663e7268"
FIZS01009088.1	RepeatMasker	Unknown	447	575	757	+	.	ID="RND-1_FAMILY-25";Tend="1763";Tstart="1636";shortTE="F";uid="b7a2a28d-848e-49a8-9d54-7e8ba301b9a2"
FIZS01009088.1	RepeatMasker	LTR/Copia	259	400	552	+	.	ID="RND-3_FAMILY-64";Tend="1430";Tstart="1288";shortTE="F";uid="4f219b5c-09a9-46e8-9d9d-e0a7c1f4b1fe"
FIZS01009089.1	RepeatMasker	Unknown	12206	12701	2472	+	.	ID="RND-1_FAMILY-236";Tend="1008";Tstart="601";shortTE="F";uid="9cd51bef-cdb4-4e47-8706-c73df1a6bf24"
FIZS01009089.1	RepeatMasker	LTR/Copia	9755	10247	3004	+	.	ID="RND-3_FAMILY-64";Tend="1427";Tstart="947";shortTE="F";uid="e312ad7a-8768-4347-a5b7-fc6ebf72a1fb"
FIZS01009089.1	RepeatMasker	Unknown	5465	5825	665	+	.	ID="RND-1_FAMILY-5";Tend="1476";Tstart="887";shortTE="F";uid="ab18dff7-5290-4a29-886f-5fd9e9d1684e"
FIZS01009089.1	RepeatMasker	Unknown	5839	7165	8284	+	.	ID="RND-1_FAMILY-25";Tend="1740";Tstart="590";shortTE="F";uid="41412daf-b6a8-4a24-9517-69f5f8fd8af3"
FIZS01009089.1	RepeatMasker	Unknown	1	137	1256	-	.	ID="RND-1_FAMILY-235";Tend="538";Tstart="402";shortTE="F";uid="fc970c4e-b2b5-425a-a3cf-11976018ba81"
FIZS01009089.1	RepeatMasker	Unknown	1645	2545	1396	-	.	ID="RND-1_FAMILY-5";Tend="1812";Tstart="984";shortTE="F";uid="db854edd-963f-48df-8189-f212e985b979"
FIZS01009089.1	RepeatMasker	DNA/Academ-1	237	518	1521	-	.	ID="RND-1_FAMILY-233";Tend="1344";Tstart="1064";shortTE="F";uid="63db5e12-5a7e-4fdc-a7ec-4bf6df0dd565"
FIZS01009089.1	RepeatMasker	Unknown	7162	7564	2529	-	.	ID="RND-5_FAMILY-377";Tend="1506";Tstart="1105";shortTE="F";uid="bf4794e6-7bf2-4bba-8d5e-49881addad79"
FIZS01009090.1	RepeatMasker	DNA	256	618	484	-	.	ID="rnd-1_family-4";Tend="1454";Tstart="1094";shortTE="F";uid="45a2e4cc-c032-410b-96fd-9785e0cf584c"
FIZS01009091.1	RepeatMasker	Unknown	38942	39149	1765	+	.	ID="RND-1_FAMILY-127";Tend="1111";Tstart="904";shortTE="F";uid="7d332ff8-cee3-40b7-a575-96b4e5346bf4"
FIZS01009091.1	RepeatMasker	Unknown	39214	39989	1595	+	.	ID="RND-1_FAMILY-29";TEgroup="ctg_9091%7CRND-1_FAMILY-29%7C1";Tend="1253";Tstart="638";shortTE="F";uid="8a1cc34a-4c19-45a7-8530-2ce6c24c794f"
FIZS01009091.1	RepeatMasker	LTR/Copia	29788	31215	1176	+	.	ID="COPIA-2_DEL-I";Tend="4372";Tstart="2819";shortTE="F";uid="9b0abd4a-d0c2-48a9-9d71-850e49a42473"
FIZS01009091.1	RepeatMasker	Unknown	14053	14436	1228	+	.	ID="RND-5_FAMILY-639";Tend="1387";Tstart="976";shortTE="F";uid="f435f609-eb17-4aaf-8eb5-9dd59fb1fc84"
FIZS01009091.1	RepeatMasker	LTR/Copia	28597	29421	607	+	.	ID="COPIA-2_DEL-I";Tend="2379";Tstart="1547";shortTE="F";uid="1e74f693-d10a-4b5e-950c-09ff871368f5"
FIZS01009091.1	RepeatMasker	Unknown	35453	36016	2399	+	.	ID="RND-1_FAMILY-45";Tend="1272";Tstart="856";shortTE="F";uid="f6a68da3-2f9a-4050-b4a1-e494299cbca3"
FIZS01009091.1	RepeatMasker	Unknown	38614	38942	1984	+	.	ID="RND-6_FAMILY-247";Tend="1242";Tstart="911";shortTE="F";uid="17027724-c16e-4ed0-b48c-402a78c00ece"
FIZS01009091.1	RepeatMasker	Unknown	5977	6770	5429	-	.	ID="RND-1_FAMILY-72";Tend="1744";Tstart="917";shortTE="F";uid="dfd90638-8bb1-4101-ba47-3f2a0abdec15"
FIZS01009091.1	RepeatMasker	Unknown	35358	35506	527	-	.	ID="RND-2_FAMILY-40";Tend="1138";Tstart="987";shortTE="F";uid="86bd6396-21f1-49b4-a42e-d2d4f3317510"
FIZS01009091.1	RepeatMasker	Unknown	42658	42926	1253	-	.	ID="RND-2_FAMILY-137";Tend="1261";Tstart="981";shortTE="F";uid="8eb156d1-b2e3-4097-a59f-e06720d6e648"
FIZS01009091.1	RepeatMasker	Unknown	21810	22234	2025	-	.	ID="RND-1_FAMILY-96";TEgroup="ctg_9091%7CRND-1_FAMILY-96%7C1";Tend="1154";Tstart="828";shortTE="F";uid="5a9d406e-ffc1-4dd3-8524-7b930b7ff911"
FIZS01009091.1	RepeatMasker	Unknown	13583	13872	1090	-	.	ID="RND-1_FAMILY-161";Tend="1127";Tstart="835";shortTE="F";uid="c512b305-4cad-4096-9f67-5fdf1aeec91f"
FIZS01009092.1	RepeatMasker	Unknown	1	201	1664	+	.	ID="RND-1_FAMILY-111";Tend="628";Tstart="428";shortTE="F";uid="4f823b4d-eb3e-4fa8-b8c1-cd2ce69a5072"
FIZS01009092.1	RepeatMasker	DNA/TcMar-Tc1	1624	1853	1998	+	.	ID="RND-1_FAMILY-34";Tend="1131";Tstart="902";shortTE="F";uid="33deba06-877c-497c-a8e1-ba82421861d4"
FIZS01009094.1	RepeatMasker	LINE/I	132	767	5290	+	.	ID="RND-1_FAMILY-141";Tend="630";Tstart="1";shortTE="F";uid="b4a37537-bd75-4d6a-a75d-3abf39022ded"
FIZS01009094.1	RepeatMasker	LINE/Dong-R4	7377	9582	4072	+	.	ID="RND-6_FAMILY-152";TEgroup="ctg_9094%7CRND-6_FAMILY-152%7C1";Tend="1611";Tstart="43";shortTE="F";uid="e47ab517-9165-4015-bdb4-f6c894ebd1d8"
FIZS01009094.1	RepeatMasker	Unknown	15524	15733	1721	+	.	ID="RND-1_FAMILY-25";Tend="1437";Tstart="1226";shortTE="F";uid="fee48ead-36dc-4ca3-8133-b88a0152313b"
FIZS01009094.1	RepeatMasker	Satellite	7109	7376	4015	+	.	ID="RND-6_FAMILY-201";Tend="938";Tstart="1";shortTE="F";uid="47ac1949-fd38-4e71-867c-7d1a2af2d3e6"
FIZS01009094.1	RepeatMasker	LTR/Copia	4761	5231	917	-	.	ID="RND-3_FAMILY-64";Tend="1367";Tstart="893";shortTE="F";uid="fcd249dc-d7bc-4b1c-8eeb-9fe2b325bfc4"
FIZS01009096.1	RepeatMasker	Unknown	97	395	606	-	.	ID="RND-5_FAMILY-5105";Tend="1238";Tstart="898";shortTE="F";uid="feeb1ba6-2c69-4539-8614-a8631d27f780"
FIZS01009096.1	RepeatMasker	Unknown	391	1330	545	-	.	ID="RND-1_FAMILY-13";TEgroup="ctg_9096%7CRND-1_FAMILY-13%7C1";Tend="1643";Tstart="755";shortTE="T";uid="33113159-a6e8-4a0f-afe3-8cb7db6e54d4"
FIZS01009097.1	RepeatMasker	Unknown	240	1022	5487	+	.	ID="RND-1_FAMILY-46";Tend="1693";Tstart="878";shortTE="F";uid="a088e50c-f355-45bd-ab20-0995d7539202"
FIZS01009099.1	RepeatMasker	Unknown	18668	18836	840	+	.	ID="RND-5_FAMILY-1019";Tend="941";Tstart="753";shortTE="F";uid="bc854c11-06fc-4b3c-b013-35fad7c90f3f"
FIZS01009099.1	RepeatMasker	Unknown	17879	18672	6277	+	.	ID="RND-1_FAMILY-9";Tend="1964";Tstart="1198";shortTE="F";uid="e0638146-1100-4929-bf8a-0f715a0d2dd5"
FIZS01009099.1	RepeatMasker	Unknown	18925	19088	1370	+	.	ID="RND-1_FAMILY-100";Tend="1070";Tstart="910";shortTE="F";uid="1d411e83-71a8-4ea1-aaf6-3372cd4125f7"
FIZS01009099.1	RepeatMasker	DNA/Academ-1	1	548	5043	+	.	ID="RND-1_FAMILY-57";Tend="685";Tstart="138";shortTE="F";uid="da057998-ea09-461b-bc19-752a33268e85"
FIZS01009099.1	RepeatMasker	Unknown	4702	4937	1883	-	.	ID="RND-1_FAMILY-127";Tend="1115";Tstart="888";shortTE="F";uid="8a010e35-abd1-4f28-bbc9-ee613b7b5b26"
FIZS01000091.1	RepeatMasker	Unknown	10	246	2201	+	.	ID="RND-1_FAMILY-272";Tend="237";Tstart="1";shortTE="F";uid="09506c3e-d7a8-4dd3-84f7-180a2b05897b"
FIZS01009100.1	RepeatMasker	Unknown	113	441	1653	+	.	ID="RND-5_FAMILY-1721";Tend="1175";Tstart="842";shortTE="F";uid="1cae6c88-7332-45a3-a72f-1f7db4ed05e8"
FIZS01009101.1	RepeatMasker	LTR/Gypsy	1661	2090	498	-	.	ID="GYPSY13-NVI_I";Tend="2640";Tstart="2208";shortTE="F";uid="c94421eb-b7e4-404b-b3e5-f6086916af33"
FIZS01009102.1	RepeatMasker	Unknown	7941	8954	2938	+	.	ID="RND-1_FAMILY-22";TEgroup="ctg_9102%7CRND-1_FAMILY-22%7C1";Tend="1614";Tstart="538";shortTE="F";uid="20099fd2-c05f-41b3-bf9b-1e97f6d2031c"
FIZS01009102.1	RepeatMasker	Unknown	13106	13352	721	+	.	ID="RND-2_FAMILY-40";Tend="1276";Tstart="1031";shortTE="F";uid="b4055e85-b6f1-436c-b59d-23f805808cec"
FIZS01009102.1	RepeatMasker	Unknown	1	158	1418	+	.	ID="RND-4_FAMILY-381";Tend="1167";Tstart="1008";shortTE="F";uid="92d4d961-6ca1-4de4-b873-73b8ec2f2555"
FIZS01009102.1	RepeatMasker	Unknown	3351	3938	3642	+	.	ID="RND-5_FAMILY-2584";Tend="1075";Tstart="514";shortTE="F";uid="b22d63c8-af57-4211-a264-f57ce2906890"
FIZS01009102.1	RepeatMasker	Unknown	16706	17477	5828	+	.	ID="RND-1_FAMILY-274";Tend="1460";Tstart="675";shortTE="F";uid="81f24631-9d4b-4402-999b-261600c0bec3"
FIZS01009102.1	RepeatMasker	Unknown	19130	19332	439	+	.	ID="RND-1_FAMILY-22";Tend="1485";Tstart="1255";shortTE="F";uid="d0b202d2-1115-4167-abb6-e0307bce6e96"
FIZS01009102.1	RepeatMasker	Unknown	13406	14086	4326	+	.	ID="RND-4_FAMILY-20";Tend="1585";Tstart="888";shortTE="F";uid="93fd8217-10eb-4700-9db9-e63d39f44794"
FIZS01009102.1	RepeatMasker	Unknown	22970	23383	2871	+	.	ID="RND-1_FAMILY-216";Tend="1132";Tstart="719";shortTE="F";uid="7a665ccb-2a9e-476a-bbe6-56d823944147"
FIZS01009102.1	RepeatMasker	Unknown	4087	4758	3896	+	.	ID="RND-1_FAMILY-274";TEgroup="ctg_9102%7CRND-1_FAMILY-274%7C1";Tend="1449";Tstart="194";shortTE="F";uid="0ee760ff-a270-459f-9a8c-4d721777a9c7"
FIZS01009102.1	RepeatMasker	Unknown	4732	5362	2792	+	.	ID="RND-5_FAMILY-2584";Tend="1677";Tstart="1075";shortTE="F";uid="438d86b2-079b-4ce4-8bb6-cf75b1e92699"
FIZS01009102.1	RepeatMasker	Unknown	20079	20283	430	-	.	ID="RND-1_FAMILY-11";Tend="1485";Tstart="1275";shortTE="F";uid="82172be3-18b9-472c-a874-4590d2a06432"
FIZS01009102.1	RepeatMasker	Unknown	19550	19786	1483	-	.	ID="RND-3_FAMILY-140";Tend="1182";Tstart="947";shortTE="F";uid="727b0367-f8ab-48c2-a6d4-d7c6d8632290"
FIZS01009102.1	RepeatMasker	Unknown	3974	4100	417	-	.	ID="RND-1_FAMILY-67";Tend="1242";Tstart="1121";shortTE="F";uid="f5ff82d4-cd29-4d90-820e-9ae5229ff7b8"
FIZS01009105.1	RepeatMasker	Unknown	20189	20715	3535	+	.	ID="RND-1_FAMILY-22";Tend="1637";Tstart="1061";shortTE="F";uid="b5ec9146-37dc-4de8-a6d3-471fed0dfb5f"
FIZS01009105.1	RepeatMasker	Unknown	20718	21148	2417	+	.	ID="RND-1_FAMILY-161";Tend="1316";Tstart="846";shortTE="F";uid="3b0a17b2-210c-4c0e-b454-11687d866d81"
FIZS01009105.1	RepeatMasker	Unknown	5401	6525	8356	+	.	ID="RND-1_FAMILY-395";Tend="1453";Tstart="329";shortTE="F";uid="5e2ad567-e27e-4264-9cc9-da27863b22e4"
FIZS01009105.1	RepeatMasker	Unknown	16299	16519	1369	+	.	ID="RND-5_FAMILY-1502";Tend="1310";Tstart="1094";shortTE="F";uid="ab068929-57b8-4e26-b10c-e0f74235f597"
FIZS01009105.1	RepeatMasker	DNA/Academ-1	5218	5410	1053	+	.	ID="RND-1_FAMILY-60";Tend="914";Tstart="719";shortTE="F";uid="0d6673c4-c9d7-41b9-893d-ee887ab1de8f"
FIZS01009105.1	RepeatMasker	Unknown	8536	9034	2018	+	.	ID="RND-5_FAMILY-1502";Tend="1356";Tstart="883";shortTE="F";uid="babc550d-03a1-4592-ac3d-c763a6f850df"
FIZS01009105.1	RepeatMasker	LTR/Gypsy	1	346	2586	+	.	ID="RND-1_FAMILY-187";Tend="1650";Tstart="1306";shortTE="F";uid="4f22f924-2059-4383-ad34-b5563a598473"
FIZS01009105.1	RepeatMasker	Unknown	349	688	2110	-	.	ID="RND-1_FAMILY-105";Tend="1121";Tstart="785";shortTE="F";uid="48321503-1d2e-4a77-964c-1e8b0ea00e4f"
FIZS01009105.1	RepeatMasker	Unknown	16510	16698	1403	-	.	ID="RND-2_FAMILY-137";Tend="1079";Tstart="891";shortTE="F";uid="20dea91d-014a-4526-9bb8-078e35b5351e"
FIZS01009105.1	RepeatMasker	Unknown	15974	16222	1100	-	.	ID="RND-2_FAMILY-137";Tend="1315";Tstart="1079";shortTE="F";uid="3f38994c-6b0d-4cf5-a407-850947046858"
FIZS01009105.1	RepeatMasker	Unknown	13451	13771	1257	-	.	ID="RND-2_FAMILY-137";Tend="1251";Tstart="874";shortTE="F";uid="0df38a92-6f66-483b-b174-0e24d91e4965"
FIZS01009105.1	RepeatMasker	Unknown	11915	12369	2440	-	.	ID="RND-2_FAMILY-137";Tend="1291";Tstart="828";shortTE="F";uid="3ec67a1f-7823-4842-88e8-b2682f7f301a"
FIZS01009105.1	RepeatMasker	Unknown	689	801	483	-	.	ID="RND-1_FAMILY-8";Tend="754";Tstart="644";shortTE="F";uid="56e3dae5-6e9d-4d12-9025-b69601e931c9"
FIZS01009107.1	RepeatMasker	DNA/CMC-EnSpm	432	620	1242	+	.	ID="RND-1_FAMILY-2";Tend="1810";Tstart="1611";shortTE="F";uid="39a4274e-f004-42f4-a07a-c6ad7dad2b1a"
FIZS01009107.1	RepeatMasker	Unknown	11058	11382	2656	+	.	ID="RND-5_FAMILY-806";Tend="1225";Tstart="903";shortTE="F";uid="34a0dbd7-9eee-428c-ad16-09805f8b6bad"
FIZS01009107.1	RepeatMasker	Unknown	1019	1201	435	+	.	ID="RND-5_FAMILY-519";Tend="981";Tstart="792";shortTE="F";uid="b36157e6-7f18-49ef-9d68-f979b3efa16d"
FIZS01009107.1	RepeatMasker	Unknown	3800	3991	1157	+	.	ID="RND-1_FAMILY-208";Tend="971";Tstart="796";shortTE="F";uid="f4756e02-dd03-48e5-858b-77dabc657893"
FIZS01009107.1	RepeatMasker	Unknown	5945	6121	1072	+	.	ID="RND-1_FAMILY-75";Tend="1101";Tstart="902";shortTE="F";uid="05a634ff-046a-4bd5-b893-5daa39b71353"
FIZS01009107.1	RepeatMasker	Unknown	267	432	1498	+	.	ID="RND-1_FAMILY-363";Tend="974";Tstart="809";shortTE="F";uid="373196ae-aa19-454a-a979-8f3020cd772e"
FIZS01009107.1	RepeatMasker	LINE/I	8389	8582	1288	+	.	ID="RND-6_FAMILY-959";Tend="1126";Tstart="933";shortTE="F";uid="33a65120-50bd-4fe3-9484-1981d7f527aa"
FIZS01009107.1	RepeatMasker	LTR/Copia	8262	8389	777	-	.	ID="RND-3_FAMILY-64";Tend="1854";Tstart="1727";shortTE="F";uid="55c64d1b-0cb9-4ebf-a0c1-a1a940ceeb49"
FIZS01009107.1	RepeatMasker	Unknown	8581	9095	2059	-	.	ID="RND-6_FAMILY-247";Tend="1331";Tstart="812";shortTE="F";uid="c15915ae-fa66-4f05-9d27-33b171b22889"
FIZS01009108.1	RepeatMasker	Unknown	13692	13909	1204	+	.	ID="RND-1_FAMILY-29";Tend="1033";Tstart="818";shortTE="F";uid="fb0929b2-03d3-4c2a-9ca3-16ac49b49eed"
FIZS01009108.1	RepeatMasker	Unknown	8867	9697	4013	+	.	ID="RND-2_FAMILY-60";Tend="1664";Tstart="853";shortTE="F";uid="d461ee21-7c99-4db9-824e-083cf946aeef"
FIZS01009108.1	RepeatMasker	Unknown	14560	15029	2300	+	.	ID="RND-1_FAMILY-29";Tend="1525";Tstart="1028";shortTE="F";uid="e493b023-729a-4333-9366-af26d890ee2c"
FIZS01009108.1	RepeatMasker	Unknown	10238	10525	474	+	.	ID="RND-1_FAMILY-9";Tend="739";Tstart="459";shortTE="F";uid="415fab1f-2b52-4604-b34c-d42683a3c426"
FIZS01009108.1	RepeatMasker	LTR/Copia	24899	25346	1168	+	.	ID="RND-3_FAMILY-64";TEgroup="ctg_9108%7CRND-3_FAMILY-64%7C1";Tend="1640";Tstart="955";shortTE="F";uid="8abf1471-8a4c-4c7f-affa-9191721940c0"
FIZS01009108.1	RepeatMasker	DNA	33851	34066	1646	+	.	ID="RND-1_FAMILY-4";Tend="1040";Tstart="828";shortTE="F";uid="746c6494-85c1-4f54-948a-6f0a976eab06"
FIZS01009108.1	RepeatMasker	DNA/CMC-EnSpm	1159	1985	5253	-	.	ID="RND-1_FAMILY-2";Tend="1739";Tstart="853";shortTE="F";uid="96065f22-fca8-41d4-89b2-9cc77a558ca3"
FIZS01009108.1	RepeatMasker	Unknown	13912	14559	2025	-	.	ID="RND-1_FAMILY-48";TEgroup="ctg_9108%7CRND-1_FAMILY-48%7C1";Tend="1360";Tstart="705";shortTE="F";uid="bcf814e1-bd06-4ec8-8311-8df102be2224"
FIZS01009108.1	RepeatMasker	Unknown	21247	21864	3548	-	.	ID="RND-1_FAMILY-89";Tend="880";Tstart="234";shortTE="F";uid="d46ed3ce-4ce8-4061-b345-36f76d24fe3e"
FIZS01009108.1	RepeatMasker	DNA/TcMar-Tc4	6238	6578	650	-	.	ID="RND-4_FAMILY-459";Tend="1182";Tstart="829";shortTE="F";uid="dbc3ca7c-9544-42ed-8c4a-3913f774b80a"
FIZS01009108.1	RepeatMasker	DNA/hAT-Tip100	34067	34510	3494	-	.	ID="RND-1_FAMILY-240";Tend="1610";Tstart="1162";shortTE="F";uid="82e7140f-e0e5-4bb6-9f12-00b92feb1932"
FIZS01009108.1	RepeatMasker	Unknown	9394	10202	3749	-	.	ID="RND-1_FAMILY-25";Tend="1537";Tstart="755";shortTE="F";uid="735bf44c-ef9f-447b-a18d-e066e26dd854"
FIZS01009108.1	RepeatMasker	Unknown	10267	10591	401	-	.	ID="RND-1_FAMILY-14";Tend="1782";Tstart="1443";shortTE="F";uid="db567cbc-04c1-4908-82d5-1a9761763058"
FIZS01009108.1	RepeatMasker	Unknown	31367	32088	2198	-	.	ID="RND-1_FAMILY-70";Tend="1681";Tstart="988";shortTE="F";uid="964cafca-485c-430d-8d1c-f9a3fe9f6bf1"
FIZS01009108.1	RepeatMasker	Unknown	797	1158	4801	-	.	ID="RND-1_FAMILY-13";Tend="1837";Tstart="736";shortTE="F";uid="0bb016d6-fb59-4bfe-acfc-adb545da23cd"
FIZS01009108.1	RepeatMasker	Unknown	25237	25868	3941	-	.	ID="RND-5_FAMILY-806";Tend="1544";Tstart="907";shortTE="F";uid="f4f03086-93f6-4f18-b53f-030bc81c2624"
FIZS01009108.1	RepeatMasker	Unknown	27829	28472	1701	-	.	ID="RND-1_FAMILY-72";TEgroup="ctg_9108%7CRND-1_FAMILY-72%7C1";Tend="1734";Tstart="918";shortTE="F";uid="49bdb39f-94bb-4817-b33a-bc10a9437a36"
FIZS01009111.1	RepeatMasker	Unknown	448	685	1005	+	.	ID="RND-1_FAMILY-85";Tend="1265";Tstart="1028";shortTE="F";uid="2a3f84f3-f576-4081-b208-619f9a37d7fb"
FIZS01009111.1	RepeatMasker	Unknown	185	296	444	+	.	ID="RND-1_FAMILY-85";Tend="1027";Tstart="915";shortTE="F";uid="d11753b9-e1ff-4fee-9c89-0beb772a2fcf"
FIZS01009113.1	RepeatMasker	Unknown	419	565	720	-	.	ID="RND-1_FAMILY-89";Tend="355";Tstart="178";shortTE="F";uid="935edd65-930f-47f5-8bca-e83294950209"
FIZS01009113.1	RepeatMasker	Unknown	468	1551	737	-	.	ID="RND-1_FAMILY-67";TEgroup="ctg_9113%7CRND-1_FAMILY-67%7C1";Tend="1404";Tstart="543";shortTE="F";uid="3fa00cd9-6379-4f5d-a8a7-60a6027f075e"
FIZS01009114.1	RepeatMasker	Unknown	12638	12793	995	+	.	ID="RND-1_FAMILY-96";Tend="1151";Tstart="997";shortTE="F";uid="dbd30539-44a8-49a3-bcb2-be7573b18fda"
FIZS01009114.1	RepeatMasker	RC/Helitron	31398	31647	574	+	.	ID="RND-1_FAMILY-1";TEgroup="ctg_9114%7CRND-1_FAMILY-1%7C1";Tend="1640";Tstart="819";shortTE="T";uid="c44fb48b-b6bf-4d76-8011-9fcabf4dc435"
FIZS01009114.1	RepeatMasker	Unknown	31002	31399	2801	-	.	ID="RND-1_FAMILY-129";Tend="1261";Tstart="862";shortTE="F";uid="b6d705c8-f880-498a-980b-cae7bb9a85c8"
FIZS01009114.1	RepeatMasker	Unknown	26004	26739	4921	-	.	ID="RND-1_FAMILY-161";Tend="1571";Tstart="846";shortTE="F";uid="fa9bfda5-16a9-4c16-9bfa-1fa69e6d5033"
FIZS01009114.1	RepeatMasker	RC/Helitron	10235	10715	2132	-	.	ID="RND-1_FAMILY-1";Tend="1646";Tstart="824";shortTE="F";uid="d8ed9ce1-db5a-4167-9dc7-be27d3cf4eae"
FIZS01009114.1	RepeatMasker	Unknown	23240	23707	1981	-	.	ID="RND-5_FAMILY-8071";TEgroup="ctg_9114%7CRND-5_FAMILY-8071%7C1";Tend="1485";Tstart="752";shortTE="F";uid="a99dddd2-b729-4241-b1fe-fd67887600f4"
FIZS01009116.1	RepeatMasker	RC/Helitron	5096	5497	516	+	.	ID="HELITRON-6_NVI";Tend="2739";Tstart="2338";shortTE="F";uid="809013c8-70d9-4401-ab43-1c7d1377818b"
FIZS01009119.1	RepeatMasker	DNA/hAT-Tip100	384	855	3030	+	.	ID="RND-1_FAMILY-266";Tend="1438";Tstart="966";shortTE="F";uid="f6d0b8b0-2e27-4a88-9c09-fb8ce3ebb511"
FIZS01009119.1	RepeatMasker	Unknown	31	226	1357	-	.	ID="RND-4_FAMILY-2";Tend="1001";Tstart="808";shortTE="F";uid="917b9c19-2d44-41dd-9577-718a9dc19f67"
FIZS01009120.1	RepeatMasker	Unknown	463	647	1358	+	.	ID="RND-1_FAMILY-53";Tend="1135";Tstart="952";shortTE="F";uid="9a506dc0-07e6-4a00-b37c-d46a9f686e45"
FIZS01009121.1	RepeatMasker	LTR/Pao	987	1340	450	-	.	ID="BEL-48_AA-I";Tend="5524";Tstart="5100";shortTE="F";uid="a554461f-8ee7-4b0f-968b-85dbc2524532"
FIZS01009122.1	RepeatMasker	LINE/I	264	518	2213	+	.	ID="RND-5_FAMILY-311";Tend="1522";Tstart="1268";shortTE="F";uid="57fc5a4e-e2b0-49ef-9806-a296084d8257"
FIZS01009122.1	RepeatMasker	Unknown	144	262	895	-	.	ID="RND-1_FAMILY-72";Tend="1702";Tstart="1585";shortTE="F";uid="717aaf47-5fc9-4e5f-876f-9375d9cdc092"
FIZS01009124.1	RepeatMasker	DNA/hAT-Tip100	10223	10518	1836	+	.	ID="RND-1_FAMILY-241";Tend="823";Tstart="526";shortTE="F";uid="f6e71709-dc14-4656-a351-432ea07025e6"
FIZS01009124.1	RepeatMasker	Unknown	25257	25441	1514	+	.	ID="RND-1_FAMILY-112";Tend="1646";Tstart="1462";shortTE="F";uid="be28a1df-7f6c-469c-9896-eb657f89c745"
FIZS01009124.1	RepeatMasker	DNA/hAT-Tip100	5755	5957	1383	+	.	ID="RND-1_FAMILY-241";Tend="823";Tstart="620";shortTE="F";uid="b8741a28-1067-4afa-86ba-6c049ebe2cc3"
FIZS01009124.1	RepeatMasker	Unknown	14705	15208	1611	+	.	ID="RND-1_FAMILY-81";TEgroup="ctg_9124%7CRND-1_FAMILY-81%7C1";Tend="1062";Tstart="823";shortTE="F";uid="343db3b2-d49e-4668-a5c3-6140068baee3"
FIZS01009124.1	RepeatMasker	DNA/hAT-Tip100	6224	6329	570	+	.	ID="RND-1_FAMILY-241";Tend="1500";Tstart="1400";shortTE="F";uid="9b7dd86f-2bdf-4613-8490-5e0777319ffe"
FIZS01009124.1	RepeatMasker	Unknown	2	128	532	+	.	ID="RND-1_FAMILY-89";Tend="1008";Tstart="890";shortTE="F";uid="951a9654-5589-4209-b776-3d8e2b104150"
FIZS01009124.1	RepeatMasker	Unknown	32072	32174	529	+	.	ID="RND-1_FAMILY-19";Tend="1196";Tstart="1079";shortTE="F";uid="cb58edf0-a810-410e-a3d9-002e5c9d18bb"
FIZS01009124.1	RepeatMasker	Unknown	31083	31317	1618	+	.	ID="RND-1_FAMILY-19";Tend="1085";Tstart="848";shortTE="F";uid="be7f8a8d-bfe1-4f08-8932-73ca2c067496"
FIZS01009124.1	RepeatMasker	Unknown	5905	6141	1124	+	.	ID="RND-1_FAMILY-20";Tend="1077";Tstart="845";shortTE="F";uid="e0284f05-a717-4c5c-bc08-38e4f06431a4"
FIZS01009124.1	RepeatMasker	Unknown	11024	11195	538	+	.	ID="RND-1_FAMILY-94";TEgroup="ctg_9124%7CRND-1_FAMILY-94%7C1";Tend="1454";Tstart="799";shortTE="T";uid="5fb354dd-e96e-4fd5-8f41-e37f75656351"
FIZS01009124.1	RepeatMasker	Unknown	20325	20548	1809	+	.	ID="RND-4_FAMILY-1534";Tend="1233";Tstart="1012";shortTE="F";uid="32e551ce-b93c-438e-a4e2-c7645edf68f5"
FIZS01009124.1	RepeatMasker	Unknown	109	289	1128	+	.	ID="RND-5_FAMILY-5105";Tend="1027";Tstart="850";shortTE="F";uid="be5eca2a-8a90-4c8c-8cad-9469fffc3524"
FIZS01009124.1	RepeatMasker	Unknown	25442	25604	962	+	.	ID="RND-1_FAMILY-94";Tend="1223";Tstart="1069";shortTE="F";uid="24dc9efe-e497-4e7c-a133-0347b0bc5d75"
FIZS01009124.1	RepeatMasker	Unknown	22386	22562	1024	+	.	ID="RND-1_FAMILY-94";Tend="1078";Tstart="896";shortTE="F";uid="b6587de7-9954-467e-ada0-e71b2d1d4c4e"
FIZS01009124.1	RepeatMasker	Unknown	5121	5749	4871	+	.	ID="RND-1_FAMILY-297";Tend="1329";Tstart="683";shortTE="F";uid="e818388d-2f52-4d45-8607-211686f4241e"
FIZS01009124.1	RepeatMasker	DNA/hAT-Tip100	18730	19175	3129	+	.	ID="RND-5_FAMILY-11594";Tend="1380";Tstart="934";shortTE="F";uid="ce29f57e-4584-47b0-a249-743d9a8785e7"
FIZS01009124.1	RepeatMasker	Unknown	4345	5720	2561	-	.	ID="RND-5_FAMILY-1656";Tend="1433";Tstart="99";shortTE="F";uid="bc57af69-3858-4eae-ad31-a97fa815a8b8"
FIZS01009124.1	RepeatMasker	Unknown	28963	29171	1386	-	.	ID="RND-1_FAMILY-100";Tend="1110";Tstart="912";shortTE="F";uid="5642ac5f-6297-42f7-b173-a9cefd0e09e1"
FIZS01009124.1	RepeatMasker	Unknown	34298	34500	1862	-	.	ID="RND-1_FAMILY-205";Tend="1287";Tstart="1085";shortTE="F";uid="3832d630-955d-4178-83b1-4a3341c98895"
FIZS01009124.1	RepeatMasker	Unknown	14171	14613	2762	-	.	ID="RND-1_FAMILY-94";Tend="1358";Tstart="884";shortTE="F";uid="a59c740a-43ea-4e80-813c-b8b85cfbfb9d"
FIZS01009124.1	RepeatMasker	Unknown	27757	28059	1561	-	.	ID="RND-1_FAMILY-165";Tend="1302";Tstart="1013";shortTE="F";uid="38c13ee8-81be-4fb4-9955-cfc051cf5c02"
FIZS01009124.1	RepeatMasker	LTR/Copia	19417	20331	6750	-	.	ID="RND-3_FAMILY-64";Tend="1854";Tstart="944";shortTE="F";uid="d87b9f1c-c34c-4238-b86c-3bdda4fda1e9"
FIZS01009124.1	RepeatMasker	DNA/hAT-Tip100	22986	24052	1535	-	.	ID="RND-5_FAMILY-3973";TEgroup="ctg_9124%7CRND-5_FAMILY-3973%7C1";Tend="1035";Tstart="115";shortTE="F";uid="5c0bd0be-f874-4b65-a297-68ddd5810141"
FIZS01009124.1	RepeatMasker	DNA	9516	10213	1007	-	.	ID="rnd-1_family-4";Tend="1658";Tstart="1121";shortTE="F";uid="12454c33-64f8-40c7-8a3a-74a5d5949591"
FIZS01009124.1	RepeatMasker	Unknown	24986	25257	2226	-	.	ID="RND-1_FAMILY-186";Tend="1196";Tstart="920";shortTE="F";uid="0db4a0bd-1cd0-4a75-9408-0e70b2736c61"
FIZS01009124.1	RepeatMasker	DNA/Academ-1	13358	13883	3703	-	.	ID="RND-1_FAMILY-126";Tend="1560";Tstart="969";shortTE="F";uid="4219fb57-f7bf-4f9f-bc39-ac5530540377"
FIZS01009124.1	RepeatMasker	Unknown	5955	6207	1462	-	.	ID="RND-5_FAMILY-5105";Tend="1239";Tstart="912";shortTE="F";uid="5221f06f-a2c6-403d-a163-604541a78c8b"
FIZS01009124.1	RepeatMasker	Unknown	23959	24157	1517	-	.	ID="RND-1_FAMILY-186";Tend="1401";Tstart="1200";shortTE="F";uid="0374c1ee-7b6e-4232-b222-245cb3501fb5"
FIZS01009124.1	RepeatMasker	Unknown	24744	24989	2196	-	.	ID="RND-1_FAMILY-81";Tend="1067";Tstart="822";shortTE="F";uid="6d5f6829-a855-40d3-b436-f6da7b04c299"
FIZS01009124.1	RepeatMasker	Unknown	32171	32545	1474	-	.	ID="RND-1_FAMILY-105";Tend="1309";Tstart="785";shortTE="F";uid="a9a80339-ad95-470c-9de9-46006ea7a775"
FIZS01009124.1	RepeatMasker	Unknown	27666	27767	704	-	.	ID="RND-4_FAMILY-1534";Tend="1232";Tstart="1126";shortTE="F";uid="d563adaf-64f0-408e-82e5-bdb21efd67eb"
FIZS01009124.1	RepeatMasker	Unknown	10509	10980	2765	-	.	ID="RND-5_FAMILY-5105";Tend="1285";Tstart="812";shortTE="F";uid="f7be170f-a1d7-40cf-b84a-67fe7436eca7"
FIZS01009124.1	RepeatMasker	Unknown	1886	2681	5667	-	.	ID="RND-1_FAMILY-112";Tend="1656";Tstart="864";shortTE="F";uid="753a78ae-661d-4b26-a782-4ff72d1f1f5a"
FIZS01009124.1	RepeatMasker	LTR/Gypsy	22529	22895	2092	-	.	ID="RND-1_FAMILY-187";Tend="1686";Tstart="1280";shortTE="F";uid="731e8279-8783-4323-a6fa-f5db7876bcfe"
FIZS01009125.1	RepeatMasker	Unknown	124	870	5753	+	.	ID="RND-1_FAMILY-338";Tend="769";Tstart="89";shortTE="F";uid="282592bc-8360-4810-8992-31c7a6c951bf"
FIZS01009125.1	RepeatMasker	Unknown	1	157	1388	-	.	ID="RND-1_FAMILY-81";Tend="1042";Tstart="887";shortTE="F";uid="36abe01b-7348-404a-9e40-0d1d97ca73f6"
FIZS01009126.1	RepeatMasker	Satellite	1514	2825	2091	+	.	ID="RND-6_FAMILY-201";Tend="1212";Tstart="1";shortTE="F";uid="b37a50f6-77bd-4317-85d5-9740994f7d24"
FIZS01009126.1	RepeatMasker	LINE/Dong-R4	255	1513	4436	-	.	ID="RND-6_FAMILY-152";TEgroup="ctg_9126%7CRND-6_FAMILY-152%7C1";Tend="1606";Tstart="12";shortTE="F";uid="836ad436-df9e-484c-86d5-ee0f3b905009"
FIZS01009127.1	RepeatMasker	Unknown	1	306	2710	-	.	ID="RND-1_FAMILY-264";Tend="785";Tstart="485";shortTE="F";uid="fbbb79e2-1866-47ce-aa81-746d13e9a23d"
FIZS01009128.1	RepeatMasker	Unknown	1919	2036	836	+	.	ID="RND-5_FAMILY-1499";Tend="1372";Tstart="1256";shortTE="F";uid="ca0f8c82-0707-4bb8-97f3-11cf0cfec972"
FIZS01009128.1	RepeatMasker	DNA/TcMar-Tc1	5848	5978	1104	+	.	ID="RND-1_FAMILY-34";Tend="1036";Tstart="906";shortTE="F";uid="f301031e-891f-4fdf-8464-7f86780fc55d"
FIZS01009128.1	RepeatMasker	DNA/Academ-1	5538	5854	2748	+	.	ID="RND-1_FAMILY-91";Tend="1158";Tstart="843";shortTE="F";uid="0e22585c-c7d5-4687-a1c4-c5124131920a"
FIZS01009128.1	RepeatMasker	Unknown	2034	2230	684	+	.	ID="RND-1_FAMILY-48";Tend="1110";Tstart="914";shortTE="F";uid="976e106c-cbb6-4f5e-a779-10f0665298b8"
FIZS01009128.1	RepeatMasker	LINE/Dong-R4	3975	4441	1570	+	.	ID="RND-6_FAMILY-152";Tend="638";Tstart="165";shortTE="F";uid="9fd252f9-16ee-4096-bd2f-57c7f3f04932"
FIZS01009128.1	RepeatMasker	LINE/Dong-R4	4805	5334	2579	+	.	ID="RND-6_FAMILY-152";Tend="1434";Tstart="895";shortTE="F";uid="9d4de0be-a52f-40cc-9409-f77bad234a3f"
FIZS01009128.1	RepeatMasker	Unknown	986	1683	5813	+	.	ID="RND-5_FAMILY-2731";Tend="1584";Tstart="887";shortTE="F";uid="3e3fce64-d6ac-4f5f-a022-9d6fb5202da3"
FIZS01009128.1	RepeatMasker	Unknown	4440	4807	1398	-	.	ID="RND-1_FAMILY-165";Tend="1294";Tstart="913";shortTE="F";uid="167029de-fa59-4daa-a575-8f02f53ff984"
FIZS01009128.1	RepeatMasker	Satellite	4300	4470	423	-	.	ID="RND-6_FAMILY-201";Tend="2297";Tstart="2125";shortTE="F";uid="674d7858-df1d-406d-965a-637a4a70f908"
FIZS01009129.1	RepeatMasker	DNA/Academ-1	288	511	1586	+	.	ID="RND-1_FAMILY-91";Tend="1075";Tstart="851";shortTE="F";uid="bbf5ccc6-1119-4a2e-9170-0b0cede5a77b"
FIZS01009129.1	RepeatMasker	Unknown	144	290	447	+	.	ID="RND-1_FAMILY-161";Tend="1350";Tstart="1198";shortTE="F";uid="313e1a5f-6aa0-4836-af8a-cd67d1c5650b"
FIZS01000913.1	RepeatMasker	LTR/Copia	1951	2155	795	+	.	ID="RND-3_FAMILY-64";Tend="1396";Tstart="1187";shortTE="F";uid="47fabb2e-212e-4c7b-af8e-26fe42793a61"
FIZS01000913.1	RepeatMasker	Unknown	2698	2852	485	-	.	ID="RND-1_FAMILY-83";Tend="999";Tstart="844";shortTE="F";uid="0fdf7f70-0e74-48eb-80f9-fb22c5cbfc02"
FIZS01009130.1	RepeatMasker	Unknown	271	575	1222	+	.	ID="RND-1_FAMILY-27";Tend="338";Tstart="1";shortTE="F";uid="b260945b-88b6-4cc0-9fc9-bcf5b354b7ab"
FIZS01009130.1	RepeatMasker	Unknown	1	527	3775	-	.	ID="RND-1_FAMILY-17";Tend="870";Tstart="351";shortTE="F";uid="1f414ce2-7489-490e-a5c3-e9d723f6509b"
FIZS01009132.1	RepeatMasker	Unknown	6577	7053	3302	+	.	ID="RND-1_FAMILY-83";Tend="1773";Tstart="1304";shortTE="F";uid="c607aee7-695e-4925-9911-12472b107920"
FIZS01009132.1	RepeatMasker	Unknown	1534	1806	1462	+	.	ID="RND-1_FAMILY-162";Tend="1219";Tstart="944";shortTE="F";uid="69223051-71f0-4c16-ba41-955d03967d9e"
FIZS01009132.1	RepeatMasker	Unknown	4383	4757	1809	+	.	ID="RND-1_FAMILY-72";Tend="1411";Tstart="972";shortTE="F";uid="96ecabb6-1093-4ab2-b4b4-3d4f788ebbc7"
FIZS01009132.1	RepeatMasker	Unknown	1795	1974	1172	-	.	ID="RND-5_FAMILY-3656";Tend="1219";Tstart="1044";shortTE="F";uid="54b0211a-ecaa-435e-bf3a-18a9cb84c3af"
FIZS01009132.1	RepeatMasker	LINE/I	3074	3805	5168	-	.	ID="RND-1_FAMILY-219";Tend="1451";Tstart="643";shortTE="F";uid="1c22f9a3-a7e0-489b-bb99-a221ce587451"
FIZS01009132.1	RepeatMasker	DNA/TcMar-Tc4	1973	2175	1154	-	.	ID="RND-4_FAMILY-459";Tend="1031";Tstart="831";shortTE="F";uid="b7f42d7a-f733-4d81-aecc-34ac8d8d64c0"
FIZS01009132.1	RepeatMasker	Unknown	5755	5906	549	-	.	ID="RND-5_FAMILY-3656";Tend="1327";Tstart="1165";shortTE="F";uid="3f495ca2-12d6-4432-9b98-f03d2db934e6"
FIZS01009133.1	RepeatMasker	DNA/TcMar-Mariner	184	848	2710	+	.	ID="mariner-49_hsal";Tend="665";Tstart="1";shortTE="F";uid="76994c4b-0044-4013-804e-730b7d6f977d"
FIZS01009135.1	RepeatMasker	LINE/I-Jockey	1	158	1280	-	.	ID="RND-5_FAMILY-3883";Tend="713";Tstart="556";shortTE="F";uid="1ca8fda7-fe17-4842-b36c-12e9f96340ef"
FIZS01009137.1	RepeatMasker	Unknown	813	1685	5467	+	.	ID="RND-1_FAMILY-14";Tend="1863";Tstart="966";shortTE="F";uid="04f2e757-5c5b-443c-8169-77439f362a9f"
FIZS01009137.1	RepeatMasker	Unknown	5	360	2667	-	.	ID="RND-4_FAMILY-381";Tend="1162";Tstart="818";shortTE="F";uid="fbaccec3-0c2d-4e12-a067-1e803427b7a2"
FIZS01009138.1	RepeatMasker	Unknown	3806	4277	1241	+	.	ID="RND-2_FAMILY-137";Tend="1282";Tstart="833";shortTE="F";uid="b267255a-6dbe-4a84-8099-fcb9eb8747ee"
FIZS01009138.1	RepeatMasker	Unknown	16932	17582	1998	+	.	ID="RND-1_FAMILY-11";Tend="1400";Tstart="730";shortTE="F";uid="47f8bcd5-1580-409a-b89f-9ef57781a5c5"
FIZS01009138.1	RepeatMasker	Unknown	678	1089	3526	+	.	ID="RND-6_FAMILY-247";Tend="1236";Tstart="826";shortTE="F";uid="55763f33-1657-485b-9bbb-a085831d401b"
FIZS01009138.1	RepeatMasker	Unknown	4490	4937	584	+	.	ID="RND-1_FAMILY-39";Tend="1367";Tstart="926";shortTE="F";uid="d92588f3-1acb-44af-ae6c-4709552cb67c"
FIZS01009138.1	RepeatMasker	Unknown	18592	18809	504	-	.	ID="RND-1_FAMILY-29";Tend="879";Tstart="647";shortTE="F";uid="586d3a4b-160e-4eca-9520-eceeda04950e"
FIZS01009138.1	RepeatMasker	Unknown	23041	23508	1642	-	.	ID="RND-4_FAMILY-495";Tend="1148";Tstart="656";shortTE="F";uid="8f7bc05d-dd42-42cc-9c99-47028e300872"
FIZS01009138.1	RepeatMasker	Unknown	15497	15779	523	-	.	ID="RND-2_FAMILY-40";Tend="1254";Tstart="999";shortTE="F";uid="122bd195-4c61-49f4-b95b-9c22d568b2a7"
FIZS01009138.1	RepeatMasker	Unknown	7466	8195	1915	-	.	ID="RND-1_FAMILY-107";Tend="1308";Tstart="694";shortTE="F";uid="4f8030a4-b682-480c-b91f-39de411cc1f0"
FIZS01009138.1	RepeatMasker	Unknown	10934	11608	420	-	.	ID="RND-2_FAMILY-40";TEgroup="ctg_9138%7CRND-2_FAMILY-40%7C1";Tend="1296";Tstart="1001";shortTE="F";uid="8a9fdfc1-d876-40f3-acbc-a179bf90809a"
FIZS01009138.1	RepeatMasker	LTR/Copia	10073	10220	463	-	.	ID="RND-4_FAMILY-424";Tend="746";Tstart="596";shortTE="F";uid="6c86a87a-c37f-4705-8197-07e97636d62f"
FIZS01009138.1	RepeatMasker	Unknown	11638	12114	2178	-	.	ID="RND-1_FAMILY-161";Tend="1453";Tstart="975";shortTE="F";uid="652bede6-2613-4322-a2e2-382067767deb"
FIZS01009138.1	RepeatMasker	Unknown	15017	15488	2659	-	.	ID="RND-1_FAMILY-25";Tend="1749";Tstart="1286";shortTE="F";uid="c2ddcdc0-9396-4d6c-b7a8-d73919aa0b7f"
FIZS01009138.1	RepeatMasker	Unknown	18215	18578	1764	-	.	ID="RND-3_FAMILY-140";Tend="1234";Tstart="865";shortTE="F";uid="45d7e201-6380-4d01-b2e7-1118c01d696e"
FIZS01009138.1	RepeatMasker	Unknown	14943	15045	512	-	.	ID="RND-2_FAMILY-40";Tend="1337";Tstart="1236";shortTE="F";uid="2a126046-e2f9-474a-bae4-ba7d7e8e928c"
FIZS01009138.1	RepeatMasker	Unknown	13731	14945	7189	-	.	ID="RND-1_FAMILY-9";Tend="1695";Tstart="476";shortTE="F";uid="870e2a3c-5f4a-44b6-af4f-a1cd83c0a445"
FIZS01009139.1	RepeatMasker	Unknown	9379	10160	4933	+	.	ID="RND-1_FAMILY-72";Tend="1733";Tstart="918";shortTE="F";uid="1621cc31-8986-428c-85ff-bc6893372455"
FIZS01009139.1	RepeatMasker	Unknown	15141	15287	554	+	.	ID="RND-4_FAMILY-714";Tend="984";Tstart="853";shortTE="F";uid="4716aeff-59cb-4551-906d-48676c714306"
FIZS01009139.1	RepeatMasker	Unknown	6098	6864	1569	+	.	ID="RND-6_FAMILY-29";Tend="1291";Tstart="642";shortTE="F";uid="78a20aa1-8639-467e-9f25-e1a7422d7d4f"
FIZS01009139.1	RepeatMasker	DNA/hAT-Tip100	19889	20185	2058	+	.	ID="RND-1_FAMILY-266";Tend="1124";Tstart="803";shortTE="F";uid="6bcd9c4a-14fd-4382-83e5-03b88c9132ae"
FIZS01009139.1	RepeatMasker	Unknown	5799	6027	539	+	.	ID="RND-1_FAMILY-235";Tend="628";Tstart="401";shortTE="F";uid="adde2ee7-4bbc-4318-abf1-3e928faae4d2"
FIZS01009139.1	RepeatMasker	Unknown	13717	14124	1881	-	.	ID="RND-2_FAMILY-137";Tend="1267";Tstart="832";shortTE="F";uid="6233999b-b9a5-4cef-b4b1-a1f544ba672f"
FIZS01009139.1	RepeatMasker	Unknown	1	321	1562	-	.	ID="RND-1_FAMILY-243";Tend="855";Tstart="519";shortTE="F";uid="08473ea3-c3ee-458c-aff2-666f9d66c1e6"
FIZS01009139.1	RepeatMasker	Unknown	19514	19892	2470	-	.	ID="RND-1_FAMILY-20";Tend="1295";Tstart="888";shortTE="F";uid="74b88801-862f-4c0c-9475-e00d2c847266"
FIZS01009139.1	RepeatMasker	Unknown	14126	14468	2024	-	.	ID="RND-5_FAMILY-5105";Tend="1181";Tstart="843";shortTE="F";uid="aef3e733-b920-404d-bbdc-6d6f858d84ee"
FIZS01000914.1	RepeatMasker	Unknown	168	739	3387	+	.	ID="RND-1_FAMILY-105";Tend="1366";Tstart="788";shortTE="F";uid="9accc907-6aa5-42a0-8b0b-11f1cd740606"
FIZS01009140.1	RepeatMasker	Unknown	78	318	855	+	.	ID="RND-4_FAMILY-20";Tend="1279";Tstart="988";shortTE="F";uid="0b7e99e4-4dc2-44b2-a6db-faea3c4dc696"
FIZS01009143.1	RepeatMasker	Unknown	9	564	3690	-	.	ID="RND-5_FAMILY-377";Tend="1884";Tstart="1323";shortTE="F";uid="b98d40b5-d962-40ec-acad-d3e0cee3b4d5"
FIZS01009146.1	RepeatMasker	LTR/Copia	15503	16142	3532	+	.	ID="RND-3_FAMILY-64";Tend="1593";Tstart="953";shortTE="F";uid="2d3c8587-fbf4-4ef4-8146-406d951109cb"
FIZS01009146.1	RepeatMasker	Unknown	15090	15396	1673	-	.	ID="RND-1_FAMILY-29";Tend="1487";Tstart="1170";shortTE="F";uid="94d1f808-0f87-4adf-b49e-0a300a1c12ec"
FIZS01009146.1	RepeatMasker	Unknown	1772	1874	414	-	.	ID="RND-1_FAMILY-206";Tend="1213";Tstart="1114";shortTE="F";uid="00eeacb4-89ee-4a66-a20e-d709b42a7772"
FIZS01009146.1	RepeatMasker	Unknown	12859	13117	1517	-	.	ID="RND-1_FAMILY-8";Tend="957";Tstart="654";shortTE="F";uid="bb8ee1d3-c9c5-46e3-9c23-077b8854bfdf"
FIZS01009146.1	RepeatMasker	Unknown	1425	1720	1011	-	.	ID="RND-1_FAMILY-83";Tend="2083";Tstart="1799";shortTE="F";uid="541da1e2-2b47-4f68-af80-cb6a022af0fa"
FIZS01009146.1	RepeatMasker	Unknown	2147	2439	507	-	.	ID="RND-1_FAMILY-206";Tend="1356";Tstart="1076";shortTE="F";uid="86bfb7a6-e548-4bee-8b88-7fa46c53ab11"
FIZS01009146.1	RepeatMasker	Unknown	5231	5789	1452	-	.	ID="RND-5_FAMILY-789";TEgroup="ctg_9146%7CRND-5_FAMILY-789%7C1";Tend="1919";Tstart="908";shortTE="F";uid="eb676cac-1dad-4a72-8bd5-3aa88c6b961b"
FIZS01009147.1	RepeatMasker	DNA/Academ-1	1787	1972	1507	+	.	ID="RND-1_FAMILY-60";Tend="1041";Tstart="856";shortTE="F";uid="580d80cc-7ce7-4584-99fa-5b91c4069d02"
FIZS01009147.1	RepeatMasker	Unknown	1223	1514	1995	-	.	ID="RND-1_FAMILY-369";Tend="1151";Tstart="856";shortTE="F";uid="bdd3617c-8b6a-4558-912b-478b9f6d1863"
FIZS01009147.1	RepeatMasker	Unknown	157	1104	6859	-	.	ID="RND-5_FAMILY-377";Tend="1854";Tstart="890";shortTE="F";uid="41b525d8-e25c-451b-ad4a-57ee5daffce3"
FIZS01009148.1	RepeatMasker	Unknown	3	550	3169	-	.	ID="RND-5_FAMILY-2584";Tend="1122";Tstart="512";shortTE="F";uid="ed40f7dc-fc1e-4c53-bf34-b432e559e936"
FIZS01000915.1	RepeatMasker	Unknown	7293	7994	5718	+	.	ID="RND-1_FAMILY-9";Tend="1964";Tstart="1254";shortTE="F";uid="9cf4ec3e-551f-4f57-aaec-bbd56342f621"
FIZS01000915.1	RepeatMasker	Unknown	18800	19594	6027	-	.	ID="RND-1_FAMILY-27";Tend="1693";Tstart="900";shortTE="F";uid="6a9f414b-9f3b-4032-9fd6-aa85f71aefb2"
FIZS01000915.1	RepeatMasker	Unknown	8026	8222	441	-	.	ID="RND-1_FAMILY-161";Tend="1055";Tstart="839";shortTE="F";uid="aecf8179-2d4d-4b9a-869a-cbecf22ff8e6"
FIZS01000915.1	RepeatMasker	Unknown	7056	7236	709	-	.	ID="RND-1_FAMILY-71";Tend="2046";Tstart="1862";shortTE="F";uid="1b93450a-48ba-4659-81eb-f50e951f9797"
FIZS01009150.1	RepeatMasker	Unknown	2392	2902	1606	-	.	ID="RND-6_FAMILY-29";Tend="1266";Tstart="642";shortTE="F";uid="26328291-3017-48c5-895b-2283529adb1b"
FIZS01009151.1	RepeatMasker	Unknown	1163	1639	980	+	.	ID="RND-1_FAMILY-22";TEgroup="ctg_9151%7CRND-1_FAMILY-22%7C1";Tend="1264";Tstart="812";shortTE="F";uid="044c64a2-4c4a-4921-9bcb-5e8f6eca1c31"
FIZS01009151.1	RepeatMasker	Unknown	1624	2023	2712	+	.	ID="RND-1_FAMILY-45";Tend="1275";Tstart="893";shortTE="F";uid="9107a54f-de1d-49b8-a524-cdb8903feba9"
FIZS01009151.1	RepeatMasker	Unknown	2016	2238	1461	-	.	ID="RND-1_FAMILY-22";Tend="1069";Tstart="838";shortTE="F";uid="9cdead92-7dc1-40fb-9b65-e9c75d076949"
FIZS01009152.1	RepeatMasker	LINE/Dong-R4	5	1677	1039	+	.	ID="RND-6_FAMILY-152";TEgroup="ctg_9152%7CRND-6_FAMILY-152%7C1";Tend="1452";Tstart="375";shortTE="F";uid="1e8875b2-ee75-4407-b22a-ae08f02cacc6"
FIZS01009152.1	RepeatMasker	Unknown	21833	21949	599	+	.	ID="RND-4_FAMILY-1155";Tend="921";Tstart="805";shortTE="F";uid="1edf1a58-8515-49dd-8798-bfcf9abed11b"
FIZS01009152.1	RepeatMasker	DNA/TcMar-Tc1	24969	25295	628	+	.	ID="RND-1_FAMILY-116";Tend="1390";Tstart="1022";shortTE="F";uid="3d441af2-ee02-49d2-ab1b-4946e79f9f31"
FIZS01009152.1	RepeatMasker	Unknown	8227	8756	2156	+	.	ID="RND-2_FAMILY-40";Tend="1285";Tstart="886";shortTE="F";uid="d77a81fd-8aee-420a-9088-ab617d3a27e5"
FIZS01009152.1	RepeatMasker	Unknown	21948	22056	760	+	.	ID="RND-1_FAMILY-5";Tend="998";Tstart="890";shortTE="F";uid="8f032c7b-850b-4694-98d5-4a767d3f91b6"
FIZS01009152.1	RepeatMasker	Satellite	6426	7298	2892	-	.	ID="RND-6_FAMILY-201";Tend="1809";Tstart="1";shortTE="F";uid="d192bf70-0b86-4553-9ead-3bb1b791a0d7"
FIZS01009152.1	RepeatMasker	Unknown	10774	10887	897	-	.	ID="RND-1_FAMILY-39";Tend="1552";Tstart="1439";shortTE="F";uid="2f172fdd-9e27-430c-a458-96b7dbde7869"
FIZS01009152.1	RepeatMasker	Unknown	25394	25656	2010	-	.	ID="RND-1_FAMILY-72";Tend="1727";Tstart="1464";shortTE="F";uid="8f08b88b-7525-4251-9c0b-d05dfda178d5"
FIZS01009152.1	RepeatMasker	DNA/Academ-1	21716	21840	630	-	.	ID="RND-1_FAMILY-126";Tend="1548";Tstart="1417";shortTE="F";uid="7ddf15be-efc4-4484-a270-40fc9188d465"
FIZS01009152.1	RepeatMasker	LINE/Dong-R4	5039	6425	1835	-	.	ID="RND-6_FAMILY-152";Tend="1404";Tstart="28";shortTE="F";uid="ae22367a-af05-4f26-94e5-0ca70b0f7c1a"
FIZS01009152.1	RepeatMasker	Satellite	4749	5038	2892	-	.	ID="RND-6_FAMILY-201";Tend="2407";Tstart="1810";shortTE="F";uid="3a901292-0660-4a44-a029-78523f0b657a"
FIZS01009152.1	RepeatMasker	Unknown	4405	4735	1901	-	.	ID="RND-1_FAMILY-39";Tend="1554";Tstart="1143";shortTE="F";uid="6f2e23d6-e052-40d2-8e90-d00e5ca877ad"
FIZS01009153.1	RepeatMasker	Unknown	2415	2747	1222	+	.	ID="RND-2_FAMILY-40";Tend="1290";Tstart="978";shortTE="F";uid="aec79789-dfb9-4cd2-b6e0-ad60750174bb"
FIZS01009153.1	RepeatMasker	Unknown	3252	3609	520	+	.	ID="RND-1_FAMILY-48";TEgroup="ctg_9153%7CRND-1_FAMILY-48%7C1";Tend="1587";Tstart="888";shortTE="F";uid="b382f2ff-8ad6-49bb-9abd-5e3999d73bf9"
FIZS01009153.1	RepeatMasker	Unknown	2048	2173	530	+	.	ID="RND-2_FAMILY-40";Tend="1290";Tstart="1164";shortTE="F";uid="eb760020-819b-42d5-b56c-9279d052ff67"
FIZS01009153.1	RepeatMasker	DNA/Academ-1	12879	14112	10112	+	.	ID="RND-5_FAMILY-493";Tend="1682";Tstart="433";shortTE="F";uid="56a0137c-506e-47bc-95a2-0e9986357eb9"
FIZS01009153.1	RepeatMasker	Unknown	2921	3048	453	+	.	ID="RND-1_FAMILY-48";Tend="1014";Tstart="887";shortTE="F";uid="4871c1b0-006c-4e45-adac-803ee0bda801"
FIZS01009153.1	RepeatMasker	Unknown	14224	14460	1268	-	.	ID="RND-1_FAMILY-75";Tend="1130";Tstart="897";shortTE="F";uid="56ed5cca-13db-4e1f-b19f-5ee1c3b838d5"
FIZS01009154.1	RepeatMasker	LTR/Copia	168	334	547	+	.	ID="RND-3_FAMILY-64";Tend="1400";Tstart="1234";shortTE="F";uid="52fd51cc-f453-4602-9cde-3a3daf8917c8"
FIZS01009154.1	RepeatMasker	Unknown	934	1818	1622	+	.	ID="RND-1_FAMILY-13";Tend="1645";Tstart="803";shortTE="F";uid="cab74538-8990-4cd2-abbf-40260fb4d327"
FIZS01009154.1	RepeatMasker	Unknown	1923	2306	3103	+	.	ID="RND-1_FAMILY-45";Tend="1275";Tstart="900";shortTE="F";uid="1ca5f4e1-fdde-4f53-b26f-e33c9828e47e"
FIZS01009154.1	RepeatMasker	Unknown	800	1548	445	-	.	ID="RND-1_FAMILY-3";Tend="1616";Tstart="893";shortTE="F";uid="c28756aa-5d76-464d-b817-ab262573f163"
FIZS01009155.1	RepeatMasker	Unknown	28637	29277	4969	+	.	ID="RND-1_FAMILY-309";Tend="1564";Tstart="919";shortTE="F";uid="4fc5d678-d08f-4014-a5e5-db8e936b90dc"
FIZS01009155.1	RepeatMasker	Unknown	4106	4403	1930	+	.	ID="RND-1_FAMILY-105";Tend="1072";Tstart="784";shortTE="F";uid="dae8bdb5-be88-4d33-be80-15e2b6f8d58e"
FIZS01009155.1	RepeatMasker	Unknown	22068	22239	939	-	.	ID="RND-1_FAMILY-22";Tend="2142";Tstart="1970";shortTE="F";uid="c93523f1-5d27-44ba-95bd-17a934a0f1ca"
FIZS01009155.1	RepeatMasker	Unknown	25197	25499	2232	-	.	ID="RND-1_FAMILY-165";Tend="1287";Tstart="968";shortTE="F";uid="191c1272-39a1-490b-9bd3-50efd96ecbea"
FIZS01009155.1	RepeatMasker	Unknown	22940	23548	4064	-	.	ID="RND-1_FAMILY-9";Tend="1225";Tstart="620";shortTE="F";uid="44bea396-518e-4717-a856-f575904fb9fb"
FIZS01009155.1	RepeatMasker	DNA/Maverick	25500	25989	2201	-	.	ID="RND-1_FAMILY-392";Tend="1137";Tstart="528";shortTE="F";uid="c584121d-de7d-4c1f-ad1f-bba11d7857bd"
FIZS01009155.1	RepeatMasker	DNA/Academ-1	26115	26693	3343	-	.	ID="RND-5_FAMILY-493";Tend="963";Tstart="390";shortTE="F";uid="a4c13459-857d-4084-b408-179e7cf07ff2"
FIZS01009158.1	RepeatMasker	DNA/TcMar-Tc1	13441	13721	779	+	.	ID="RND-1_FAMILY-116";Tend="1460";Tstart="1171";shortTE="F";uid="4aebd6d8-393f-48cc-983d-bea8eb4f35fe"
FIZS01009158.1	RepeatMasker	DNA/TcMar-Tc1	12523	12664	456	+	.	ID="RND-1_FAMILY-116";Tend="1181";Tstart="1037";shortTE="F";uid="9ae34526-6c8e-4bc7-a9f3-b7fe26210784"
FIZS01009158.1	RepeatMasker	Satellite	40	634	2845	+	.	ID="RND-6_FAMILY-201";Tend="590";Tstart="1";shortTE="F";uid="efba0031-e8c0-46c1-91d7-df6022aa86ba"
FIZS01009158.1	RepeatMasker	Unknown	5035	5934	566	+	.	ID="RND-2_FAMILY-40";TEgroup="ctg_9158%7CRND-2_FAMILY-40%7C1";Tend="1285";Tstart="929";shortTE="F";uid="4a765194-a535-400b-a5b8-80da0f137c76"
FIZS01009158.1	RepeatMasker	Unknown	2826	2982	768	-	.	ID="RND-1_FAMILY-39";Tend="843";Tstart="684";shortTE="F";uid="eda13802-53d2-495c-89aa-6cecfb835dc5"
FIZS01009158.1	RepeatMasker	Unknown	12652	13443	4842	-	.	ID="RND-1_FAMILY-5";Tend="1824";Tstart="890";shortTE="F";uid="e190e4db-3944-4ac9-96bd-7d6a69c9ead3"
FIZS01009158.1	RepeatMasker	Unknown	28774	29011	1804	-	.	ID="RND-1_FAMILY-81";Tend="1062";Tstart="824";shortTE="F";uid="4a75d02e-4f2d-4275-b2b9-47ef5a9abe49"
FIZS01000916.1	RepeatMasker	Unknown	18424	19381	1168	+	.	ID="RND-1_FAMILY-3";Tend="1656";Tstart="893";shortTE="F";uid="8bf1954f-2cae-4255-bdb3-80b73648bb58"
FIZS01000916.1	RepeatMasker	Unknown	49799	50040	569	+	.	ID="RND-1_FAMILY-161";Tend="1355";Tstart="1106";shortTE="F";uid="32fa70e1-1c8a-4791-bbde-5ab695de3ada"
FIZS01000916.1	RepeatMasker	Unknown	59885	60666	3847	+	.	ID="RND-5_FAMILY-8071";Tend="1307";Tstart="557";shortTE="F";uid="d7276002-b278-43f2-8f10-67cc413816c7"
FIZS01000916.1	RepeatMasker	Unknown	5690	5873	1029	+	.	ID="RND-5_FAMILY-1721";Tend="1179";Tstart="995";shortTE="F";uid="2a0a8462-52ab-4da5-afe1-b9720039f44e"
FIZS01000916.1	RepeatMasker	Unknown	3640	3806	2285	+	.	ID="RND-1_FAMILY-107";Tend="1248";Tstart="839";shortTE="F";uid="40f5348d-bd7f-4047-a3c6-13382324414b"
FIZS01000916.1	RepeatMasker	Unknown	62572	63039	3855	+	.	ID="RND-1_FAMILY-167";Tend="764";Tstart="299";shortTE="F";uid="4f78ae17-be53-4b9e-b4aa-5e044a2b8175"
FIZS01000916.1	RepeatMasker	Satellite	13838	15715	3760	+	.	ID="RND-6_FAMILY-201";Tend="1853";Tstart="1";shortTE="F";uid="a5611f91-3493-4055-a8e8-e99fb553a35e"
FIZS01000916.1	RepeatMasker	Unknown	11048	12398	8490	+	.	ID="RND-1_FAMILY-47";TEgroup="ctg_916%7CRND-1_FAMILY-47%7C1";Tend="1890";Tstart="694";shortTE="F";uid="3c78b9e1-421d-4771-9f8a-2deb36b82558"
FIZS01000916.1	RepeatMasker	Unknown	994	1329	2014	+	.	ID="RND-1_FAMILY-70";Tend="1782";Tstart="1448";shortTE="F";uid="bea00829-17fd-4300-a591-7009b6e2721e"
FIZS01000916.1	RepeatMasker	Unknown	49163	49816	4317	+	.	ID="RND-1_FAMILY-352";Tend="1177";Tstart="544";shortTE="F";uid="f6243e1a-1f5e-4bda-8139-5275501c436a"
FIZS01000916.1	RepeatMasker	Unknown	47238	47422	419	-	.	ID="RND-2_FAMILY-137";Tend="1251";Tstart="1082";shortTE="F";uid="5489bc0b-efef-43f1-b42f-4ff4f23adb60"
FIZS01000916.1	RepeatMasker	DNA/CMC-EnSpm	18426	19494	1056	-	.	ID="rnd-1_family-2";Tend="1744";Tstart="969";shortTE="F";uid="e2d5d646-3301-4856-aa6b-feb3642f4226"
FIZS01000916.1	RepeatMasker	Unknown	27373	27539	572	-	.	ID="RND-4_FAMILY-1034";Tend="1369";Tstart="1187";shortTE="F";uid="ac5cdccc-74d9-47a7-a296-53bc309eba32"
FIZS01000916.1	RepeatMasker	Unknown	9115	9238	1063	-	.	ID="RND-1_FAMILY-96";Tend="1153";Tstart="1030";shortTE="F";uid="19b72d45-b3db-4c22-8464-d23a876e097e"
FIZS01000916.1	RepeatMasker	Unknown	5888	6076	1026	-	.	ID="RND-1_FAMILY-290";Tend="454";Tstart="254";shortTE="F";uid="e174f69e-df68-41ca-8947-524c8b4b7d96"
FIZS01000916.1	RepeatMasker	RC/Helitron	1	788	6143	-	.	ID="RND-5_FAMILY-1462";Tend="1039";Tstart="286";shortTE="F";uid="5a2f1f81-2076-436a-b16a-38d9c8c07e6c"
FIZS01000916.1	RepeatMasker	Unknown	3807	4223	2507	-	.	ID="RND-1_FAMILY-39";Tend="1242";Tstart="825";shortTE="F";uid="43d903c7-194f-4814-8242-6b5fe4c9ef64"
FIZS01000916.1	RepeatMasker	DNA	55532	55822	648	-	.	ID="RND-1_FAMILY-4";Tend="1405";Tstart="1112";shortTE="F";uid="e97be2e9-b69a-4fe7-a9c9-5cd3cd6a0a5f"
FIZS01000916.1	RepeatMasker	Unknown	48966	49160	610	-	.	ID="RND-1_FAMILY-165";Tend="1283";Tstart="1080";shortTE="F";uid="51adfbab-f38d-459d-ba3e-c079655dcaac"
FIZS01009160.1	RepeatMasker	Unknown	1693	1956	778	-	.	ID="RND-1_FAMILY-48";Tend="1014";Tstart="757";shortTE="F";uid="9442cf72-3b1e-422e-bb6c-007f4c3c360e"
FIZS01009161.1	RepeatMasker	Unknown	2669	3898	7528	+	.	ID="RND-1_FAMILY-88";Tend="1550";Tstart="305";shortTE="F";uid="0aee955a-3468-44a2-9172-983a933603f2"
FIZS01009161.1	RepeatMasker	DNA/Academ-1	6124	7722	2723	+	.	ID="RND-1_FAMILY-233";TEgroup="ctg_9161%7CRND-1_FAMILY-233%7C1";Tend="1529";Tstart="377";shortTE="F";uid="0238a611-bd34-4365-8471-f7bdfc348864"
FIZS01009161.1	RepeatMasker	Unknown	11612	11785	1088	+	.	ID="RND-1_FAMILY-9";Tend="636";Tstart="461";shortTE="F";uid="1b17a36a-f2e9-413f-b329-c50c472f4552"
FIZS01009161.1	RepeatMasker	DNA/TcMar-Tc1	7818	7986	1232	-	.	ID="RND-1_FAMILY-34";Tend="1760";Tstart="1592";shortTE="F";uid="7602010c-9d50-41ac-af4a-28b05b8891ff"
FIZS01009161.1	RepeatMasker	Unknown	7987	8637	3569	-	.	ID="RND-1_FAMILY-83";Tend="2116";Tstart="1472";shortTE="F";uid="c569a351-caf5-46df-bcee-30659228b696"
FIZS01009161.1	RepeatMasker	Unknown	10813	11089	1651	-	.	ID="RND-1_FAMILY-94";Tend="1454";Tstart="1153";shortTE="F";uid="91f1da31-f384-4f0a-b033-2023c4422524"
FIZS01009161.1	RepeatMasker	Unknown	11090	11628	3378	-	.	ID="RND-1_FAMILY-80";Tend="1412";Tstart="859";shortTE="F";uid="df6988fe-37ce-4bae-9755-bb77dcd3a10a"
FIZS01009161.1	RepeatMasker	DNA/Academ-1	722	1353	4045	-	.	ID="RND-5_FAMILY-493";Tend="1006";Tstart="389";shortTE="F";uid="efbbd22f-f1b9-468f-8779-8a133e6ae0fe"
FIZS01009162.1	RepeatMasker	Unknown	97542	97775	1288	+	.	ID="RND-2_FAMILY-40";Tend="1408";Tstart="1171";shortTE="F";uid="86ff8358-8e6c-4e45-aaa8-1ccddef33492"
FIZS01009162.1	RepeatMasker	Unknown	4321	4506	1331	+	.	ID="RND-1_FAMILY-96";Tend="1152";Tstart="964";shortTE="F";uid="1770f909-d0a5-4b48-81b1-cde78c92ad67"
FIZS01009162.1	RepeatMasker	Unknown	38659	38802	468	+	.	ID="RND-1_FAMILY-226";Tend="778";Tstart="656";shortTE="F";uid="7c393830-9ed8-4b96-a5b9-c6821c913118"
FIZS01009162.1	RepeatMasker	Unknown	2533	2707	759	+	.	ID="RND-1_FAMILY-39";Tend="1413";Tstart="1210";shortTE="F";uid="512abe69-da2b-4dd7-9d80-05844cc7a477"
FIZS01009162.1	RepeatMasker	Unknown	3098	3271	1157	+	.	ID="RND-1_FAMILY-39";Tend="1562";Tstart="1392";shortTE="F";uid="ebda37f0-e125-4434-a973-c3e36eb5a8a9"
FIZS01009162.1	RepeatMasker	Unknown	33920	34617	2013	+	.	ID="RND-1_FAMILY-80";Tend="1418";Tstart="706";shortTE="F";uid="7e051e3f-277f-4a8f-90c5-93690a1420ea"
FIZS01009162.1	RepeatMasker	Unknown	4689	4946	1054	+	.	ID="RND-5_FAMILY-6729";Tend="1432";Tstart="1178";shortTE="F";uid="41b6a495-785c-47e2-aed5-33078f454131"
FIZS01009162.1	RepeatMasker	Unknown	71450	71839	960	+	.	ID="RND-1_FAMILY-13";Tend="964";Tstart="745";shortTE="F";uid="071a2345-14e3-4ff3-a2f6-e4d2ea34ad99"
FIZS01009162.1	RepeatMasker	Unknown	2142	2522	2348	+	.	ID="RND-1_FAMILY-52";Tend="1444";Tstart="1035";shortTE="F";uid="7dcff68c-9130-4470-bfe5-41aa9448e179"
FIZS01009162.1	RepeatMasker	Unknown	38381	38670	932	+	.	ID="RND-4_FAMILY-1034";Tend="1391";Tstart="1077";shortTE="F";uid="c6e09c99-7f0f-46ec-a97b-1f2820c1edc7"
FIZS01009162.1	RepeatMasker	Unknown	75027	75312	1160	+	.	ID="RND-2_FAMILY-40";Tend="1245";Tstart="945";shortTE="F";uid="9ed23136-e4e3-4d50-ac4a-d620f2ed084a"
FIZS01009162.1	RepeatMasker	DNA/Academ-1	6727	6861	1184	+	.	ID="RND-1_FAMILY-339";Tend="541";Tstart="407";shortTE="F";uid="e8675498-d928-4ca2-99a7-d837d1f60770"
FIZS01009162.1	RepeatMasker	Unknown	8189	8577	2686	+	.	ID="RND-5_FAMILY-5105";Tend="1236";Tstart="849";shortTE="F";uid="2452cfe1-82a1-4dd5-9767-965458d7606e"
FIZS01009162.1	RepeatMasker	Unknown	75574	75996	1309	+	.	ID="RND-2_FAMILY-40";Tend="1457";Tstart="920";shortTE="F";uid="d883bbc4-e3e8-442c-8be6-fd3f4496562d"
FIZS01009162.1	RepeatMasker	Unknown	69389	69798	1971	-	.	ID="RND-1_FAMILY-107";Tend="1244";Tstart="838";shortTE="F";uid="0d68a011-442e-4d5a-949c-06503b6a4a7b"
FIZS01009162.1	RepeatMasker	DNA/Academ-1	6855	7216	3111	-	.	ID="RND-1_FAMILY-326";Tend="1150";Tstart="790";shortTE="F";uid="7d506112-cd6e-49ef-99c9-0905b2685ecf"
FIZS01009162.1	RepeatMasker	LTR/Gypsy	38537	38693	424	-	.	ID="RND-1_FAMILY-187";Tend="1391";Tstart="1235";shortTE="F";uid="222606a5-bc72-4d9f-9ccc-81468d800c81"
FIZS01009162.1	RepeatMasker	DNA/TcMar-Tc1	867	1266	3169	-	.	ID="RND-1_FAMILY-182";Tend="1369";Tstart="979";shortTE="F";uid="7c2173ab-484e-4f85-8110-95a47249ef52"
FIZS01009162.1	RepeatMasker	DNA/hAT-Tip100	10857	11262	2419	-	.	ID="RND-1_FAMILY-241";Tend="1399";Tstart="966";shortTE="F";uid="d4eb66d5-f93b-4344-a033-cc5b60d90988"
FIZS01009162.1	RepeatMasker	Unknown	94722	95074	1405	-	.	ID="RND-2_FAMILY-137";Tend="1266";Tstart="890";shortTE="F";uid="199f2494-a247-4ba8-ad15-33c77483307f"
FIZS01009166.1	RepeatMasker	DNA/hAT-Tip100	1	183	1448	-	.	ID="RND-1_FAMILY-190";Tend="1149";Tstart="950";shortTE="F";uid="732bbd0b-7fa1-4b67-a08b-fbabd3814473"
FIZS01009167.1	RepeatMasker	Unknown	2	518	3786	-	.	ID="RND-1_FAMILY-17";Tend="897";Tstart="387";shortTE="F";uid="f861c116-9808-4597-86cd-c7b318a38428"
FIZS01009168.1	RepeatMasker	Unknown	4023	4386	504	+	.	ID="RND-4_FAMILY-381";TEgroup="ctg_9168%7CRND-4_FAMILY-381%7C1";Tend="1192";Tstart="805";shortTE="T";uid="e3cb0279-bc90-4d9c-8a28-800776eb1e0f"
FIZS01009168.1	RepeatMasker	Unknown	527	1002	853	-	.	ID="RND-4_FAMILY-401";TEgroup="ctg_9168%7CRND-4_FAMILY-401%7C1";Tend="1311";Tstart="421";shortTE="F";uid="e6fa2aa6-a1bf-4ac3-94ee-e9e1cc103da1"
FIZS01009168.1	RepeatMasker	Unknown	2193	2597	2326	-	.	ID="RND-5_FAMILY-804";Tend="1273";Tstart="884";shortTE="F";uid="392db04b-ba78-4b67-9e06-3d0b5c59d385"
FIZS01009170.1	RepeatMasker	DNA	193	309	415	-	.	ID="RND-1_FAMILY-4";Tend="967";Tstart="827";shortTE="F";uid="bbfa7110-d00a-4a61-9364-9f94eb613416"
FIZS01009170.1	RepeatMasker	Unknown	1	199	1346	-	.	ID="RND-1_FAMILY-129";Tend="1169";Tstart="967";shortTE="F";uid="ef478cfb-0dd1-4de1-8f56-5260bb9c4b76"
FIZS01009172.1	RepeatMasker	Unknown	8708	8922	452	-	.	ID="RND-1_FAMILY-39";Tend="809";Tstart="599";shortTE="F";uid="4c31f0f4-6313-43f1-9b47-a957d5b96c77"
FIZS01009172.1	RepeatMasker	Unknown	14358	15057	5981	-	.	ID="RND-1_FAMILY-413";Tend="701";Tstart="5";shortTE="F";uid="1d80a850-1b08-48f0-a44f-5d1092ffcb95"
FIZS01009172.1	RepeatMasker	LTR/Gypsy	12532	13258	1492	-	.	ID="RND-1_FAMILY-0";Tend="1760";Tstart="1005";shortTE="F";uid="a017c25c-49a7-489c-84be-5c196e8da6e0"
FIZS01009173.1	RepeatMasker	Unknown	86232	86522	613	+	.	ID="RND-1_FAMILY-48";Tend="1152";Tstart="856";shortTE="F";uid="29450e53-0813-4e22-93c7-625dd091cd2d"
FIZS01009173.1	RepeatMasker	Unknown	83083	83506	783	+	.	ID="RND-2_FAMILY-137";Tend="1266";Tstart="835";shortTE="F";uid="a119b23a-bdf8-4e1b-915a-d21d4fa33096"
FIZS01009173.1	RepeatMasker	Unknown	25615	26030	1735	+	.	ID="RND-2_FAMILY-137";Tend="1267";Tstart="884";shortTE="F";uid="70cdfe77-17c7-49ec-8f92-079bcd1c2068"
FIZS01009173.1	RepeatMasker	DNA/Academ-1	60751	61282	4232	+	.	ID="RND-1_FAMILY-60";Tend="1272";Tstart="740";shortTE="F";uid="7877bb11-6516-49e1-86b2-46d37c3f8b9a"
FIZS01009173.1	RepeatMasker	DNA/Academ-1	61281	61611	2409	+	.	ID="RND-1_FAMILY-15";Tend="1792";Tstart="1462";shortTE="F";uid="2c445797-adb1-46d1-97cf-9a92303c1c10"
FIZS01009173.1	RepeatMasker	Unknown	94956	95765	6152	-	.	ID="RND-5_FAMILY-639";Tend="1415";Tstart="602";shortTE="F";uid="42740bc9-2ecc-4344-82e7-1fd5b4a7e7e9"
FIZS01009173.1	RepeatMasker	Unknown	43779	44001	470	-	.	ID="RND-1_FAMILY-161";Tend="1214";Tstart="990";shortTE="F";uid="3254a87b-b796-4a0b-98a9-13c28a7f7b74"
FIZS01009173.1	RepeatMasker	Unknown	24430	25394	1144	-	.	ID="RND-2_FAMILY-137";TEgroup="ctg_9173%7CRND-2_FAMILY-137%7C1";Tend="1268";Tstart="853";shortTE="F";uid="99a0c81d-9129-4588-9c02-5034423252a5"
FIZS01009173.1	RepeatMasker	Unknown	98587	99125	3527	-	.	ID="RND-1_FAMILY-53";Tend="1648";Tstart="1110";shortTE="F";uid="9cbdf25d-c94e-48de-9bfb-60bf5872c1b5"
FIZS01009173.1	RepeatMasker	DNA/TcMar-Tc1	6392	6570	437	-	.	ID="RND-1_FAMILY-116";Tend="1407";Tstart="1199";shortTE="F";uid="4d2233ff-4e10-423a-bd59-e4cbe6081fbc"
FIZS01009173.1	RepeatMasker	LINE/I	1	137	1256	-	.	ID="RND-1_FAMILY-154";Tend="674";Tstart="538";shortTE="F";uid="f6bb6a8a-0cc4-416e-b740-f4bc80fc0c35"
FIZS01009173.1	RepeatMasker	Unknown	120893	121474	625	-	.	ID="RND-6_FAMILY-247";Tend="1536";Tstart="913";shortTE="F";uid="c4dbd434-2207-466a-96f6-177d64fe6496"
FIZS01009174.1	RepeatMasker	DNA/CMC-EnSpm	545	960	1120	-	.	ID="RND-1_FAMILY-2";Tend="1418";Tstart="963";shortTE="F";uid="64b79e3b-e1ae-4a56-91ca-e623b1248621"
FIZS01009175.1	RepeatMasker	Unknown	3743	4146	1583	+	.	ID="RND-1_FAMILY-85";Tend="1302";Tstart="883";shortTE="F";uid="9df91f14-10b2-4e64-b0d4-9d0167f5090a"
FIZS01009175.1	RepeatMasker	Unknown	9098	9974	1529	+	.	ID="RND-6_FAMILY-247";Tend="1771";Tstart="819";shortTE="F";uid="d52bfb73-3726-435f-88f6-866b99b87e60"
FIZS01009175.1	RepeatMasker	Unknown	6955	7103	426	-	.	ID="RND-1_FAMILY-25";Tend="903";Tstart="761";shortTE="F";uid="c5551a0c-1b06-4601-84d2-367095ed584e"
FIZS01009175.1	RepeatMasker	Unknown	4502	4860	1374	-	.	ID="RND-1_FAMILY-85";Tend="1265";Tstart="872";shortTE="F";uid="5eb9cbd1-5d7a-45e9-a37b-450ff850a024"
FIZS01009175.1	RepeatMasker	Unknown	15783	16392	4688	-	.	ID="RND-1_FAMILY-243";Tend="1692";Tstart="1083";shortTE="F";uid="b96d56eb-0069-4575-977e-a7c1371caf37"
FIZS01009175.1	RepeatMasker	Unknown	11303	11791	1524	-	.	ID="RND-1_FAMILY-48";Tend="1189";Tstart="702";shortTE="F";uid="6fc937b1-768a-4dcc-a0ab-7fd072ca4632"
FIZS01009175.1	RepeatMasker	Unknown	1554	1956	889	-	.	ID="RND-1_FAMILY-161";Tend="1269";Tstart="847";shortTE="F";uid="840d9d5e-2993-47c1-a4b2-3a565cfa04c5"
FIZS01009176.1	RepeatMasker	Unknown	344	601	2128	-	.	ID="RND-1_FAMILY-285";Tend="960";Tstart="703";shortTE="F";uid="6b018b3e-eff0-44a3-96fb-b10bbea30305"
FIZS01009177.1	RepeatMasker	Unknown	14143	14745	4935	+	.	ID="RND-5_FAMILY-2731";Tend="1475";Tstart="873";shortTE="F";uid="65c02d4c-a724-4a2c-810e-1c4b8365a75f"
FIZS01009177.1	RepeatMasker	LTR/Copia	12516	12660	431	-	.	ID="RND-3_FAMILY-64";Tend="1115";Tstart="969";shortTE="F";uid="f2893a90-7dd1-449c-95df-d9fe81edbf15"
FIZS01009177.1	RepeatMasker	Unknown	12169	12367	814	-	.	ID="RND-2_FAMILY-40";Tend="1129";Tstart="934";shortTE="F";uid="c674186c-e80d-46dd-929f-26dd878fef60"
FIZS01009177.1	RepeatMasker	Unknown	11606	11803	1012	-	.	ID="RND-1_FAMILY-389";Tend="396";Tstart="192";shortTE="F";uid="c3def73b-b2bc-4959-8828-83a72e3070c0"
FIZS01009177.1	RepeatMasker	Unknown	11793	11995	1193	-	.	ID="RND-4_FAMILY-495";Tend="1410";Tstart="1214";shortTE="F";uid="89dbddea-34b0-4c41-b076-30556b941192"
FIZS01009178.1	RepeatMasker	Unknown	1	676	5381	+	.	ID="RND-1_FAMILY-19";Tend="2145";Tstart="1466";shortTE="F";uid="95b895ff-32c6-42de-9e7e-32d80ba4d084"
FIZS01009178.1	RepeatMasker	Unknown	876	1114	2162	+	.	ID="RND-1_FAMILY-81";Tend="1062";Tstart="824";shortTE="F";uid="9804f656-158e-41a5-a799-ee9dd811ba80"
FIZS01009178.1	RepeatMasker	Unknown	1622	1943	1272	+	.	ID="RND-1_FAMILY-85";Tend="1610";Tstart="1280";shortTE="F";uid="e907edc8-cd19-40a4-967a-f60d181d63de"
FIZS01009180.1	RepeatMasker	Unknown	568	1207	2557	-	.	ID="RND-1_FAMILY-5";Tend="1835";Tstart="884";shortTE="F";uid="bd670107-e59c-4107-a9e7-1ae7ea5fa711"
FIZS01009181.1	RepeatMasker	Unknown	352	1316	808	+	.	ID="RND-1_FAMILY-5";Tend="1822";Tstart="978";shortTE="F";uid="85521ffe-76e8-4e55-bd60-a70490bce050"
FIZS01009181.1	RepeatMasker	Unknown	35	211	401	-	.	ID="RND-1_FAMILY-164";Tend="1196";Tstart="1021";shortTE="F";uid="f8bfea27-c0bf-4f67-8452-7d189928648e"
FIZS01009182.1	RepeatMasker	Unknown	13843	14548	4237	+	.	ID="RND-4_FAMILY-2";Tend="1422";Tstart="691";shortTE="F";uid="bef35670-1fa2-4b75-8abf-2c675fd91019"
FIZS01009182.1	RepeatMasker	Unknown	4921	5813	3150	+	.	ID="RND-1_FAMILY-11";Tend="1876";Tstart="721";shortTE="F";uid="31bf3589-b874-4647-ad3b-987a2b45b657"
FIZS01009182.1	RepeatMasker	Unknown	2464	2948	2517	+	.	ID="RND-1_FAMILY-274";TEgroup="ctg_9182%7CRND-1_FAMILY-274%7C1";Tend="1293";Tstart="636";shortTE="F";uid="4f50f600-56a6-416a-92e4-56e40f1decaf"
FIZS01009182.1	RepeatMasker	LINE/I-Jockey	12898	13237	545	+	.	ID="JOCKEY-7_DK";Tend="289";Tstart="61";shortTE="F";uid="aef02265-1a58-4b28-a016-63e6ad31b4f8"
FIZS01009182.1	RepeatMasker	Unknown	4374	4529	537	+	.	ID="RND-6_FAMILY-522";Tend="705";Tstart="525";shortTE="F";uid="40c77e68-926c-4537-975a-d2cb753e990e"
FIZS01009182.1	RepeatMasker	Unknown	2156	2494	2060	+	.	ID="RND-1_FAMILY-128";Tend="1588";Tstart="1245";shortTE="F";uid="b167993e-a2f1-41da-ba5e-54ca12e30cc2"
FIZS01009182.1	RepeatMasker	DNA/hAT-Tip100	8248	8511	1899	+	.	ID="RND-1_FAMILY-266";Tend="1232";Tstart="964";shortTE="F";uid="20382494-2473-4f9b-b43d-f490d9b0bafc"
FIZS01009182.1	RepeatMasker	Unknown	13255	13466	1757	+	.	ID="RND-1_FAMILY-127";Tend="1111";Tstart="905";shortTE="F";uid="722353bb-cb13-4620-a4ab-3b81600f4624"
FIZS01009182.1	RepeatMasker	Unknown	11489	11903	1229	+	.	ID="RND-1_FAMILY-46";Tend="1680";Tstart="1415";shortTE="F";uid="594425f1-b281-4811-9a87-2b65e6e5c9aa"
FIZS01009182.1	RepeatMasker	DNA/Academ-1	8512	8712	1009	+	.	ID="RND-5_FAMILY-879";Tend="1282";Tstart="1066";shortTE="F";uid="d83628b8-e84f-4572-bf05-020b32cc7ec9"
FIZS01009182.1	RepeatMasker	Unknown	12143	12373	1401	+	.	ID="RND-4_FAMILY-2";Tend="905";Tstart="674";shortTE="F";uid="6088d0ae-c1c5-4347-a8ab-65231c8232ec"
FIZS01009182.1	RepeatMasker	Unknown	19	356	1777	-	.	ID="RND-1_FAMILY-9";Tend="1629";Tstart="1244";shortTE="F";uid="a2f2d7e1-1857-4ec2-a900-0880154fe243"
FIZS01009182.1	RepeatMasker	Unknown	4659	4924	1786	-	.	ID="RND-5_FAMILY-804";Tend="1205";Tstart="935";shortTE="F";uid="68c07c5c-54f7-49f3-bbd4-7cf8cea1e8da"
FIZS01009182.1	RepeatMasker	Unknown	5688	6677	5964	-	.	ID="RND-1_FAMILY-22";Tend="1873";Tstart="852";shortTE="F";uid="e434b0c1-3573-4cb9-9eca-b475caccb1cb"
FIZS01009182.1	RepeatMasker	Unknown	601	701	478	-	.	ID="RND-6_FAMILY-522";Tend="635";Tstart="529";shortTE="F";uid="2daca4f3-4b41-41bf-8438-f909845f12b7"
FIZS01009182.1	RepeatMasker	Unknown	11251	11943	3278	-	.	ID="RND-1_FAMILY-72";TEgroup="ctg_9182%7CRND-1_FAMILY-72%7C1";Tend="1735";Tstart="898";shortTE="F";uid="4f9c2c8e-060e-4654-8c7b-13ea64d50a04"
FIZS01009182.1	RepeatMasker	Unknown	15269	16068	5321	-	.	ID="RND-1_FAMILY-8";Tend="1494";Tstart="669";shortTE="F";uid="055f952d-371a-456a-8199-d44e52013d76"
FIZS01009182.1	RepeatMasker	LTR/Copia	693	1047	2610	-	.	ID="RND-3_FAMILY-64";Tend="1857";Tstart="1507";shortTE="F";uid="f20603dc-2e19-473c-aafb-75a9b3407079"
FIZS01009184.1	RepeatMasker	Unknown	1720	1949	933	+	.	ID="RND-1_FAMILY-5";Tend="1104";Tstart="936";shortTE="F";uid="70e58abd-9ca0-4d42-899d-0dfca5d65555"
FIZS01009184.1	RepeatMasker	Unknown	1938	2544	3179	+	.	ID="RND-1_FAMILY-29";Tend="1531";Tstart="891";shortTE="F";uid="6279e354-931c-499a-a5a2-4e132b82983e"
FIZS01009186.1	RepeatMasker	Unknown	9108	9468	1412	+	.	ID="RND-2_FAMILY-137";Tend="1262";Tstart="883";shortTE="F";uid="f5cebfdd-111c-40c8-93fe-8b74b1ed1b95"
FIZS01009186.1	RepeatMasker	Unknown	1	207	1879	-	.	ID="RND-1_FAMILY-97";Tend="676";Tstart="470";shortTE="F";uid="2665844f-69ab-4b84-8ef9-33852e2531de"
FIZS01009186.1	RepeatMasker	Unknown	26551	26677	867	-	.	ID="RND-5_FAMILY-789";Tend="1284";Tstart="1153";shortTE="F";uid="5c8a9bd3-85f7-4ccf-8640-a3795ee87762"
FIZS01009186.1	RepeatMasker	Unknown	24149	24592	2777	-	.	ID="RND-4_FAMILY-203";Tend="1283";Tstart="854";shortTE="F";uid="f2ee24bb-e208-4519-b5a3-7eb4a67e613f"
FIZS01009188.1	RepeatMasker	DNA/CMC-Transib	1	524	2220	+	.	ID="rnd-1_family-93";Tend="576";Tstart="4";shortTE="F";uid="647787f0-2615-47e0-8427-69a4661f078a"
FIZS01000919.1	RepeatMasker	Unknown	1	340	1848	-	.	ID="RND-6_FAMILY-29";Tend="1092";Tstart="660";shortTE="F";uid="dc68a4b1-87fc-486c-8777-db3cc7b30efa"
FIZS01009191.1	RepeatMasker	Unknown	1137	1539	1402	-	.	ID="RND-1_FAMILY-13";Tend="1340";Tstart="842";shortTE="F";uid="4cafe4ff-5d4a-46a3-96da-9169ce2b0a48"
FIZS01009191.1	RepeatMasker	LTR/Gypsy	420	1136	1052	-	.	ID="RND-1_FAMILY-0";Tend="1765";Tstart="997";shortTE="F";uid="2abaac0b-93db-414e-ba92-0280af86b370"
FIZS01009191.1	RepeatMasker	Unknown	32	419	1402	-	.	ID="RND-1_FAMILY-13";Tend="1817";Tstart="1341";shortTE="F";uid="1c269d3a-4fd6-4776-822f-d17c494be41c"
FIZS01009194.1	RepeatMasker	DNA/Academ-1	73	511	3296	-	.	ID="RND-1_FAMILY-233";Tend="1512";Tstart="1073";shortTE="F";uid="49b8d01d-38a8-497b-bf8e-3d602fc7e2a6"
FIZS01009196.1	RepeatMasker	Unknown	1	129	911	+	.	ID="RND-4_FAMILY-714";Tend="1265";Tstart="1139";shortTE="F";uid="bda7d253-bf55-411d-a6ba-f149e5475206"
FIZS01009198.1	RepeatMasker	DNA/Academ-1	1	377	2682	+	.	ID="RND-1_FAMILY-233";Tend="1450";Tstart="1073";shortTE="F";uid="58af1da7-d7b6-4ef6-a9eb-17ca53e397de"
FIZS01009199.1	RepeatMasker	LINE/I	501	644	905	-	.	ID="RND-5_FAMILY-311";Tend="1101";Tstart="965";shortTE="F";uid="bf46c246-48d4-4d70-acba-6e6973ad88ed"
FIZS01000092.1	RepeatMasker	Unknown	3857	4483	621	-	.	ID="RND-1_FAMILY-70";Tend="1705";Tstart="1045";shortTE="F";uid="53d65916-7f4d-4d7f-87f9-16fc6bcd3813"
FIZS01000092.1	RepeatMasker	Unknown	318	504	624	-	.	ID="RND-1_FAMILY-97";Tend="799";Tstart="618";shortTE="F";uid="6636a5b1-a8d0-4151-a716-266050e549d8"
FIZS01000920.1	RepeatMasker	Unknown	1083	1688	3681	+	.	ID="RND-1_FAMILY-334";TEgroup="ctg_920%7CRND-1_FAMILY-334%7C1";Tend="1350";Tstart="886";shortTE="F";uid="79c9113f-9728-4972-8ee4-bc332e1a524f"
FIZS01000920.1	RepeatMasker	Unknown	363	1085	3841	+	.	ID="RND-1_FAMILY-14";Tend="1768";Tstart="1055";shortTE="F";uid="a0a5df9e-5652-4276-9d31-c22299dff80d"
FIZS01009200.1	RepeatMasker	LTR/Gypsy	2188	3399	4010	+	.	ID="RND-1_FAMILY-0";Tend="1758";Tstart="865";shortTE="F";uid="41b67656-15ae-461a-bef7-591cc88e1312"
FIZS01009200.1	RepeatMasker	Unknown	6285	6454	754	+	.	ID="RND-4_FAMILY-20";Tend="1310";Tstart="1150";shortTE="F";uid="40f77c16-5b73-48b9-94cd-282d674e0f6e"
FIZS01009200.1	RepeatMasker	Unknown	8862	10076	1841	+	.	ID="RND-1_FAMILY-13";Tend="1651";Tstart="844";shortTE="F";uid="7176d61c-6c5a-493d-adad-11ffea87c3c4"
FIZS01009200.1	RepeatMasker	Unknown	7315	7464	872	+	.	ID="RND-2_FAMILY-40";Tend="1138";Tstart="987";shortTE="F";uid="0f121cfd-95be-42ec-b4ea-68a6c614c4bd"
FIZS01009200.1	RepeatMasker	Unknown	6557	7260	4403	+	.	ID="RND-1_FAMILY-161";Tend="1623";Tstart="860";shortTE="F";uid="01b63de2-c505-42bd-92b5-78ea9b050e3b"
FIZS01009200.1	RepeatMasker	Unknown	3793	4166	976	+	.	ID="RND-2_FAMILY-40";Tend="1286";Tstart="990";shortTE="F";uid="962b5bae-3dea-4d96-b69c-4b75c2770f2e"
FIZS01009200.1	RepeatMasker	LINE/Penelope	15257	15368	469	+	.	ID="RND-5_FAMILY-79";Tend="996";Tstart="896";shortTE="F";uid="cbb1d349-2bda-42a0-9672-45beb84fe3df"
FIZS01009200.1	RepeatMasker	Unknown	1	129	982	+	.	ID="RND-5_FAMILY-695";Tend="861";Tstart="733";shortTE="F";uid="4dfb9b94-f279-482d-a9cf-625552ba123c"
FIZS01009200.1	RepeatMasker	Unknown	8447	8608	598	+	.	ID="RND-2_FAMILY-40";Tend="1052";Tstart="899";shortTE="F";uid="51358805-8b11-4f53-8334-d6279b45967a"
FIZS01009200.1	RepeatMasker	Unknown	2751	3675	1847	-	.	ID="RND-1_FAMILY-3";Tend="1707";Tstart="822";shortTE="F";uid="31f62199-ea94-41a0-ac09-bc41ff33d715"
FIZS01009200.1	RepeatMasker	Unknown	7468	7652	798	-	.	ID="RND-1_FAMILY-75";Tend="1099";Tstart="902";shortTE="F";uid="9ea3cef6-e941-477d-88d9-51bae7fc3066"
FIZS01009202.1	RepeatMasker	Unknown	397	562	849	+	.	ID="RND-5_FAMILY-1765";Tend="1613";Tstart="1434";shortTE="F";uid="91c23bb2-0c1e-459c-bb21-48f10032d490"
FIZS01009204.1	RepeatMasker	Unknown	1	228	1726	-	.	ID="RND-1_FAMILY-38";Tend="1100";Tstart="873";shortTE="F";uid="1f2fc9e1-f861-48a9-b287-bd7aefd237ba"
FIZS01009205.1	RepeatMasker	Unknown	1108	1249	991	+	.	ID="RND-1_FAMILY-70";Tend="942";Tstart="806";shortTE="F";uid="fe93f02b-7d01-461b-9f5c-18787f9ea0e4"
FIZS01009205.1	RepeatMasker	Unknown	1474	1595	748	-	.	ID="RND-2_FAMILY-137";Tend="1060";Tstart="939";shortTE="F";uid="196b95d2-8417-424b-86d1-2e47b82eeca5"
FIZS01009205.1	RepeatMasker	DNA/Ginger-2	1246	1347	690	-	.	ID="RND-1_FAMILY-353";Tend="1326";Tstart="1219";shortTE="F";uid="3cc45678-7430-4a08-8583-49374e313722"
FIZS01009205.1	RepeatMasker	Unknown	1341	1478	915	-	.	ID="RND-1_FAMILY-52";Tend="1077";Tstart="939";shortTE="F";uid="4341a3c8-c318-4b28-bbe2-1a58a69f0806"
FIZS01009206.1	RepeatMasker	DNA/hAT-Tip100	1	489	3971	+	.	ID="RND-1_FAMILY-240";Tend="1610";Tstart="1126";shortTE="F";uid="783cab62-821f-40c4-b44f-c0fdd1c725f4"
FIZS01009206.1	RepeatMasker	Unknown	11368	11928	3400	+	.	ID="RND-1_FAMILY-43";Tend="1493";Tstart="916";shortTE="F";uid="e6716f7c-f362-4133-823f-327f7c9c0312"
FIZS01009206.1	RepeatMasker	DNA/hAT-Tip100	19518	20009	4010	+	.	ID="RND-1_FAMILY-240";Tend="1343";Tstart="851";shortTE="F";uid="b354af49-c615-4a8b-b9fd-867bc56521dc"
FIZS01009206.1	RepeatMasker	Unknown	16071	16554	822	+	.	ID="RND-1_FAMILY-123";TEgroup="ctg_9206%7CRND-1_FAMILY-123%7C1";Tend="1321";Tstart="1058";shortTE="F";uid="14bc816b-59d8-40a7-9acb-5d54085b1e34"
FIZS01009206.1	RepeatMasker	Unknown	7744	8072	1352	+	.	ID="RND-5_FAMILY-5105";Tend="1241";Tstart="842";shortTE="F";uid="45c6a648-8d11-43a5-bcf9-b32d2aeb8567"
FIZS01009206.1	RepeatMasker	Unknown	2068	3098	5600	+	.	ID="RND-5_FAMILY-2731";TEgroup="ctg_9206%7CRND-5_FAMILY-2731%7C1";Tend="1583";Tstart="885";shortTE="F";uid="70490d3b-d78a-463e-b451-14fca58164d9"
FIZS01009207.1	RepeatMasker	Unknown	15036	15172	1218	+	.	ID="RND-4_FAMILY-381";Tend="955";Tstart="819";shortTE="F";uid="d880a78a-3558-4967-9d22-c89879d1ba27"
FIZS01009207.1	RepeatMasker	Unknown	12414	12857	3380	+	.	ID="RND-1_FAMILY-274";Tend="1450";Tstart="996";shortTE="F";uid="c2572d57-7378-43cd-8555-daafdc967455"
FIZS01009207.1	RepeatMasker	RC/Helitron	10090	10209	633	+	.	ID="RND-1_FAMILY-1";Tend="1633";Tstart="1504";shortTE="F";uid="9b9f5747-29c5-4266-b866-26b7588cc075"
FIZS01009207.1	RepeatMasker	Unknown	2221	2824	4123	-	.	ID="RND-1_FAMILY-70";Tend="1402";Tstart="818";shortTE="F";uid="3b8c7ea3-1924-46fe-a6fd-334ae1a6130a"
FIZS01009207.1	RepeatMasker	Unknown	9704	10089	2307	-	.	ID="RND-1_FAMILY-129";Tend="1328";Tstart="900";shortTE="F";uid="3e824e93-8413-417b-a7c3-0e9e667ae68d"
FIZS01009207.1	RepeatMasker	Unknown	7189	7894	4131	-	.	ID="RND-1_FAMILY-70";Tend="1945";Tstart="805";shortTE="F";uid="cde45581-6a33-48fe-90d3-1ab0a81abd21"
FIZS01009208.1	RepeatMasker	Unknown	1	396	3230	+	.	ID="RND-1_FAMILY-204";Tend="439";Tstart="45";shortTE="F";uid="1e0b54cc-87bc-4204-a880-50ac482afff0"
FIZS01009209.1	RepeatMasker	Unknown	9762	9877	449	+	.	ID="RND-5_FAMILY-789";Tend="995";Tstart="784";shortTE="F";uid="818784b7-e852-46c9-ba2c-6831a9d98aa1"
FIZS01009209.1	RepeatMasker	Unknown	4411	4553	448	-	.	ID="RND-1_FAMILY-53";Tend="1387";Tstart="1247";shortTE="F";uid="80affbd9-7628-46f5-9b31-ceac835d93b0"
FIZS01009209.1	RepeatMasker	Unknown	11446	12504	8732	-	.	ID="RND-1_FAMILY-80";Tend="1412";Tstart="329";shortTE="F";uid="154e773f-1fc5-4fe7-bf6f-ed7d08d868d1"
FIZS01009209.1	RepeatMasker	LINE/I	6805	7090	541	-	.	ID="RND-6_FAMILY-959";Tend="1179";Tstart="900";shortTE="F";uid="bc88ae98-0986-4d03-9d53-87b7cff7ae19"
FIZS01009209.1	RepeatMasker	Unknown	6598	6761	1228	-	.	ID="RND-5_FAMILY-5105";Tend="1240";Tstart="1077";shortTE="F";uid="09415f6a-57dc-4641-8ebb-6ae37fc09a72"
FIZS01009209.1	RepeatMasker	Unknown	10086	10307	482	-	.	ID="RND-2_FAMILY-137";Tend="1202";Tstart="901";shortTE="F";uid="398ed858-e591-48da-b332-576d695270f7"
FIZS01000921.1	RepeatMasker	Unknown	41986	42151	849	+	.	ID="RND-1_FAMILY-198";Tend="1125";Tstart="959";shortTE="F";uid="4928c818-b5f5-4065-a23e-d755213c9324"
FIZS01000921.1	RepeatMasker	DNA/Academ-1	43428	43683	2181	+	.	ID="RND-1_FAMILY-91";Tend="1467";Tstart="1208";shortTE="F";uid="160d6ce1-cfb4-4665-8620-41e667415ef1"
FIZS01000921.1	RepeatMasker	Unknown	44028	44258	865	+	.	ID="RND-1_FAMILY-198";TEgroup="ctg_921%7CRND-1_FAMILY-198%7C1";Tend="1253";Tstart="1045";shortTE="F";uid="07440058-b16c-4e4a-afcd-133e719a61a2"
FIZS01000921.1	RepeatMasker	Unknown	38421	38626	1309	+	.	ID="RND-5_FAMILY-789";Tend="1099";Tstart="908";shortTE="F";uid="4ded4339-495b-4f0e-a232-72343f3f32db"
FIZS01000921.1	RepeatMasker	Unknown	39045	39416	2469	+	.	ID="RND-1_FAMILY-70";Tend="1357";Tstart="988";shortTE="F";uid="303dd60e-89ab-43a1-9d7e-8e73215680c4"
FIZS01000921.1	RepeatMasker	DNA/Academ-1	43925	44028	754	+	.	ID="RND-1_FAMILY-91";Tend="1558";Tstart="1465";shortTE="F";uid="53d38fa3-b72a-4875-a5e7-9fafa1299eaa"
FIZS01000921.1	RepeatMasker	LINE/I	46986	47953	7635	+	.	ID="RND-5_FAMILY-311";Tend="1447";Tstart="481";shortTE="F";uid="112db501-c2fe-4de1-9f36-428a2998caa9"
FIZS01000921.1	RepeatMasker	RC/Helitron	29139	29289	515	+	.	ID="RND-1_FAMILY-1";Tend="1369";Tstart="1220";shortTE="F";uid="56b72ce6-8c29-4623-85f1-3982852ec07f"
FIZS01000921.1	RepeatMasker	Unknown	23290	23591	950	-	.	ID="RND-6_FAMILY-247";Tend="1126";Tstart="827";shortTE="F";uid="ee861545-aff3-4500-8d53-677b88dde496"
FIZS01000921.1	RepeatMasker	Unknown	19980	21230	2207	-	.	ID="RND-1_FAMILY-13";TEgroup="ctg_921%7CRND-1_FAMILY-13%7C1";Tend="1844";Tstart="846";shortTE="F";uid="957fe002-4a9d-4164-af5b-9fd79da9bffd"
FIZS01000921.1	RepeatMasker	Unknown	45353	45511	408	-	.	ID="RND-1_FAMILY-29";Tend="827";Tstart="680";shortTE="F";uid="bb92ab19-8680-4d02-aaa2-bd16e4eb0b4a"
FIZS01000921.1	RepeatMasker	Unknown	21213	21513	2354	-	.	ID="RND-1_FAMILY-208";Tend="1095";Tstart="799";shortTE="F";uid="ec2dfec8-940e-49f2-be47-3bb48462920e"
FIZS01000921.1	RepeatMasker	DNA	29160	29763	1462	-	.	ID="rnd-1_family-4";Tend="1657";Tstart="1113";shortTE="F";uid="d27ac762-3e73-4ac0-b6df-56dd9c5e72c4"
FIZS01000921.1	RepeatMasker	Unknown	45151	45352	1175	-	.	ID="RND-1_FAMILY-198";Tend="1072";Tstart="864";shortTE="F";uid="8903051e-2299-45b9-a583-775ad05735d9"
FIZS01000921.1	RepeatMasker	LTR/Gypsy	21518	21619	811	-	.	ID="RND-1_FAMILY-0";Tend="1134";Tstart="1033";shortTE="F";uid="a42c1109-7302-4127-a77a-f8ca8fab6042"
FIZS01000921.1	RepeatMasker	Unknown	41843	41976	548	-	.	ID="RND-1_FAMILY-29";Tend="967";Tstart="833";shortTE="F";uid="23354ffe-4432-4721-8386-b21167d707d0"
FIZS01000921.1	RepeatMasker	Unknown	38321	38425	595	-	.	ID="RND-1_FAMILY-85";Tend="1057";Tstart="950";shortTE="F";uid="8e2c432e-311c-4245-8a93-e14984a9edf6"
FIZS01000921.1	RepeatMasker	LTR/Copia	15070	15419	1427	-	.	ID="RND-3_FAMILY-64";Tend="1281";Tstart="951";shortTE="F";uid="3c4d9082-d1be-4ee5-a0b6-a2c02732e941"
FIZS01000921.1	RepeatMasker	DNA/Academ-1	46634	46999	2414	-	.	ID="RND-1_FAMILY-26";Tend="1683";Tstart="1318";shortTE="F";uid="decfc4b6-dff1-4ace-949a-37c95d615cf0"
FIZS01000921.1	RepeatMasker	Unknown	44262	45177	6674	-	.	ID="RND-1_FAMILY-254";Tend="1532";Tstart="650";shortTE="F";uid="448d8223-58fa-42b7-98a6-e262de520f20"
FIZS01000921.1	RepeatMasker	Unknown	43680	43928	2044	-	.	ID="RND-5_FAMILY-2583";Tend="1095";Tstart="847";shortTE="F";uid="e345f5b6-dfa8-41ff-acc6-f73de3a3445e"
FIZS01000921.1	RepeatMasker	Unknown	18	565	772	-	.	ID="RND-1_FAMILY-48";TEgroup="ctg_921%7CRND-1_FAMILY-48%7C1";Tend="1678";Tstart="892";shortTE="F";uid="e65d5718-7896-4aad-8866-c5926013eedb"
FIZS01009210.1	RepeatMasker	Unknown	237	1213	1082	+	.	ID="RND-1_FAMILY-5";Tend="1727";Tstart="935";shortTE="F";uid="ff4ea72e-7b0a-405a-8b57-b8b212ed7603"
FIZS01009210.1	RepeatMasker	Unknown	69	786	916	-	.	ID="RND-1_FAMILY-3";Tend="1658";Tstart="935";shortTE="F";uid="9624d3bd-a70f-48d9-9bbd-97ba78a4613b"
FIZS01009211.1	RepeatMasker	Unknown	6686	7578	4139	+	.	ID="RND-5_FAMILY-1433";Tend="1564";Tstart="724";shortTE="F";uid="9123af8c-dbd7-4561-9f8b-b465b0faef33"
FIZS01009211.1	RepeatMasker	DNA/Academ-1	5620	5785	498	+	.	ID="RND-1_FAMILY-91";Tend="724";Tstart="571";shortTE="F";uid="80d85391-d9a0-4282-aca2-551fb8a44a28"
FIZS01009211.1	RepeatMasker	Unknown	6357	6658	2321	-	.	ID="RND-1_FAMILY-101";Tend="1197";Tstart="896";shortTE="F";uid="771de063-bc5b-4c7b-bffa-e63b74e7044a"
FIZS01009211.1	RepeatMasker	Unknown	5371	5758	1588	-	.	ID="RND-1_FAMILY-71";TEgroup="ctg_9211%7CRND-1_FAMILY-71%7C1";Tend="1500";Tstart="933";shortTE="F";uid="a3e6fc6e-0ad4-4394-b17a-9b16703bf79c"
FIZS01009211.1	RepeatMasker	Unknown	2911	3947	5351	-	.	ID="RND-1_FAMILY-274";TEgroup="ctg_9211%7CRND-1_FAMILY-274%7C1";Tend="1458";Tstart="703";shortTE="F";uid="28d3ecbb-806c-4e2b-8c88-366d6cf9a266"
FIZS01009215.1	RepeatMasker	DNA/CMC-Transib	1	614	4376	+	.	ID="rnd-1_family-93";Tend="576";Tstart="1";shortTE="F";uid="d5ad455a-7c1b-4c80-b523-ac21d74d42bd"
FIZS01009217.1	RepeatMasker	LINE/Dong-R4	17	1185	3573	+	.	ID="RND-6_FAMILY-152";Tend="1202";Tstart="133";shortTE="F";uid="39f4ec6a-f638-44d5-82b2-f4807a20d831"
FIZS01009218.1	RepeatMasker	Unknown	15292	16011	1621	+	.	ID="RND-1_FAMILY-8";Tend="1410";Tstart="732";shortTE="F";uid="f133c305-8e71-40ac-b2ec-8a71836c96ad"
FIZS01009218.1	RepeatMasker	Unknown	693	796	890	+	.	ID="RND-1_FAMILY-81";Tend="1062";Tstart="959";shortTE="F";uid="d1953b21-4560-43bc-a258-855c97cf2096"
FIZS01009218.1	RepeatMasker	Unknown	16006	16370	2086	+	.	ID="RND-1_FAMILY-11";Tend="1502";Tstart="1146";shortTE="F";uid="5f24ef4e-72bb-47d4-88ff-00607b8912fc"
FIZS01009218.1	RepeatMasker	Unknown	286	467	1069	+	.	ID="RND-5_FAMILY-2088";Tend="574";Tstart="397";shortTE="F";uid="5de42e73-5151-406e-807c-ed3ed2ed71f7"
FIZS01009218.1	RepeatMasker	Unknown	1	108	688	-	.	ID="RND-1_FAMILY-354";Tend="741";Tstart="633";shortTE="F";uid="66b36cdc-3b4e-4e50-afc5-c8e0317c7f22"
FIZS01009218.1	RepeatMasker	Unknown	15189	16051	2656	-	.	ID="RND-1_FAMILY-11";TEgroup="ctg_9218%7CRND-1_FAMILY-11%7C1";Tend="2216";Tstart="1236";shortTE="F";uid="08d958a0-d11e-4eb6-9193-18b9c1d8a761"
FIZS01009219.1	RepeatMasker	Unknown	10747	11425	4969	+	.	ID="RND-5_FAMILY-377";Tend="1383";Tstart="706";shortTE="F";uid="fe40d95e-6d56-4388-b8ee-13e8e5719b27"
FIZS01009219.1	RepeatMasker	DNA/Academ-1	9335	10671	8061	+	.	ID="RND-5_FAMILY-493";Tend="1724";Tstart="388";shortTE="F";uid="8d12a819-657c-4fcc-ad60-205ad277d011"
FIZS01009219.1	RepeatMasker	Unknown	5327	6017	623	+	.	ID="RND-1_FAMILY-8";TEgroup="ctg_9219%7CRND-1_FAMILY-8%7C1";Tend="2025";Tstart="746";shortTE="F";uid="13185d8f-e7b2-45b5-9704-ba0c92a0f151"
FIZS01009219.1	RepeatMasker	Unknown	2569	2996	2532	+	.	ID="RND-1_FAMILY-67";Tend="981";Tstart="552";shortTE="F";uid="4e4b5d3e-21fb-4c72-b416-b815a9c1aae4"
FIZS01009219.1	RepeatMasker	Unknown	11607	12322	3452	+	.	ID="RND-1_FAMILY-13";Tend="1564";Tstart="797";shortTE="F";uid="f9e6b96a-5b44-4a9b-b0ff-639ea584f348"
FIZS01009219.1	RepeatMasker	Unknown	4798	4978	1207	+	.	ID="RND-1_FAMILY-47";Tend="1363";Tstart="1183";shortTE="F";uid="5ca2c6c9-4b63-4857-bee7-a8f5a91fcc07"
FIZS01009219.1	RepeatMasker	DNA/Kolobok-Hydra	328	938	3881	-	.	ID="RND-1_FAMILY-347";Tend="1551";Tstart="933";shortTE="F";uid="6eb8dbe9-f84f-4058-8544-2384c5a2b2ee"
FIZS01009219.1	RepeatMasker	Unknown	4824	5327	1866	-	.	ID="RND-1_FAMILY-149";Tend="2109";Tstart="1560";shortTE="F";uid="5f1b11a4-59a3-40a4-984a-8d8c32f674f3"
FIZS01009219.1	RepeatMasker	Unknown	11456	11624	1029	-	.	ID="RND-1_FAMILY-72";Tend="1107";Tstart="918";shortTE="F";uid="5c038a44-851c-4eff-87d7-a439bdbff89d"
FIZS01009219.1	RepeatMasker	Unknown	4515	4797	1829	-	.	ID="RND-5_FAMILY-185";Tend="1817";Tstart="1546";shortTE="F";uid="4702fe9b-70de-4224-bf74-71dbfee4e500"
FIZS01000922.1	RepeatMasker	DNA/hAT-Tip100	20	386	2694	-	.	ID="RND-1_FAMILY-266";Tend="1330";Tstart="962";shortTE="F";uid="8af9ffe0-9614-4402-91b3-2bf65179d11c"
FIZS01009221.1	RepeatMasker	Unknown	9	308	1925	-	.	ID="RND-1_FAMILY-83";Tend="1285";Tstart="985";shortTE="F";uid="8e25692a-7979-49d1-ad10-4ab315677d17"
FIZS01009222.1	RepeatMasker	Unknown	1	144	1198	-	.	ID="RND-5_FAMILY-6835";Tend="1074";Tstart="931";shortTE="F";uid="6dbd5c0f-e00f-4e0d-b0f6-ac83769c46e5"
FIZS01009224.1	RepeatMasker	Unknown	270	1136	5410	+	.	ID="RND-5_FAMILY-3780";Tend="767";Tstart="1";shortTE="F";uid="f0b68f84-3806-41da-9f5c-98ed6062587a"
FIZS01009225.1	RepeatMasker	LINE/I	503	1203	4829	+	.	ID="RND-1_FAMILY-245";Tend="958";Tstart="262";shortTE="F";uid="43e20b3b-c877-42c0-8e00-f4d7d6b34d40"
FIZS01009226.1	RepeatMasker	Unknown	7947	8328	926	+	.	ID="RND-1_FAMILY-352";TEgroup="ctg_9226%7CRND-1_FAMILY-352%7C1";Tend="1073";Tstart="789";shortTE="F";uid="66f0f38a-acec-4077-8581-97bb83a3b9dc"
FIZS01009228.1	RepeatMasker	Unknown	1334	1990	5085	+	.	ID="RND-1_FAMILY-124";Tend="1616";Tstart="956";shortTE="F";uid="fdc65e05-62d2-4ef2-9940-7e34ac19fb4e"
FIZS01000923.1	RepeatMasker	DNA/TcMar-Tc4	3374	3592	656	+	.	ID="RND-4_FAMILY-459";Tend="1026";Tstart="812";shortTE="F";uid="75969157-d862-42e2-a7b4-c9f8820d2f61"
FIZS01000923.1	RepeatMasker	LINE/Dong-R4	474	1152	2908	+	.	ID="RND-6_FAMILY-152";Tend="1563";Tstart="861";shortTE="F";uid="cae33aa3-cf8b-43cd-aff7-2117d7fc2209"
FIZS01000923.1	RepeatMasker	Unknown	3749	4238	2246	-	.	ID="RND-1_FAMILY-48";Tend="1202";Tstart="724";shortTE="F";uid="31ced5a2-9990-4384-b0bd-353955cc93b4"
FIZS01000923.1	RepeatMasker	Unknown	3618	3751	442	-	.	ID="RND-1_FAMILY-48";TEgroup="ctg_923%7CRND-1_FAMILY-48%7C1";Tend="1742";Tstart="703";shortTE="F";uid="28d443e1-686f-4875-a5b4-2f27725ee62a"
FIZS01009231.1	RepeatMasker	LINE/I	227	394	838	-	.	ID="RND-6_FAMILY-959";Tend="1196";Tstart="1033";shortTE="F";uid="b096aebd-79b5-4316-8871-f664566655c3"
FIZS01009234.1	RepeatMasker	Unknown	10731	11167	2426	+	.	ID="RND-4_FAMILY-414";Tend="1209";Tstart="770";shortTE="F";uid="e24b1e58-353b-4265-b4e2-faf0a4b08dc0"
FIZS01009234.1	RepeatMasker	Unknown	9811	10059	2158	+	.	ID="RND-1_FAMILY-81";Tend="1066";Tstart="819";shortTE="F";uid="b0d8f043-4f93-414b-81e7-1014760f7302"
FIZS01009234.1	RepeatMasker	Unknown	1163	1315	434	+	.	ID="RND-2_FAMILY-40";Tend="1147";Tstart="986";shortTE="F";uid="a2554f19-178f-4148-8a06-edfdbd9ec1f9"
FIZS01009234.1	RepeatMasker	DNA/Academ-1	3070	3344	601	+	.	ID="RND-1_FAMILY-233";Tend="1502";Tstart="1193";shortTE="F";uid="91eb012e-0144-4f1f-b039-14924b277735"
FIZS01009234.1	RepeatMasker	Unknown	19252	19654	2762	+	.	ID="RND-4_FAMILY-203";Tend="1310";Tstart="913";shortTE="F";uid="eb691a9a-7239-4e66-826f-b08d388dcbc1"
FIZS01009234.1	RepeatMasker	Unknown	3330	3534	439	+	.	ID="RND-5_FAMILY-2584";Tend="1179";Tstart="966";shortTE="F";uid="5f6d85ab-8b55-473a-bc48-4728d59e226c"
FIZS01009234.1	RepeatMasker	Unknown	3747	4534	5525	+	.	ID="RND-1_FAMILY-121";Tend="1590";Tstart="787";shortTE="F";uid="190da001-1270-4899-a8d7-24de97f63c95"
FIZS01009234.1	RepeatMasker	LTR/Gypsy	1509	2158	2172	-	.	ID="RND-1_FAMILY-0";Tend="1841";Tstart="1202";shortTE="F";uid="8c59b464-aa56-4d18-91a1-86f9503fb048"
FIZS01009234.1	RepeatMasker	Unknown	11163	11397	752	-	.	ID="RND-4_FAMILY-714";Tend="1300";Tstart="1072";shortTE="F";uid="5f3842be-c664-4051-9343-ec8e0b91862e"
FIZS01009234.1	RepeatMasker	DNA/hAT-Charlie	21232	21358	1036	-	.	ID="RND-1_FAMILY-249";Tend="1209";Tstart="1083";shortTE="F";uid="128fe969-8374-4352-9cb7-e19399a75dd0"
FIZS01009235.1	RepeatMasker	Unknown	1227	2222	2224	+	.	ID="RND-1_FAMILY-8";TEgroup="ctg_9235%7CRND-1_FAMILY-8%7C1";Tend="2149";Tstart="668";shortTE="F";uid="a3b57ce5-fc11-47f2-ab22-571382d7d329"
FIZS01009235.1	RepeatMasker	Unknown	219	1143	6547	-	.	ID="RND-5_FAMILY-876";Tend="1579";Tstart="678";shortTE="F";uid="f820e6c2-3199-4e89-873b-814bbfee3594"
FIZS01009235.1	RepeatMasker	DNA/hAT-Tip100	1	130	1132	-	.	ID="RND-1_FAMILY-266";Tend="942";Tstart="813";shortTE="F";uid="be274f63-fe59-4812-a8b3-059d9ec1579f"
FIZS01009236.1	RepeatMasker	LINE/Dong-R4	406	1794	5176	+	.	ID="RND-6_FAMILY-152";Tend="1605";Tstart="170";shortTE="F";uid="c3ffb028-b3f7-4b62-82c8-eb7e2bcd764c"
FIZS01009237.1	RepeatMasker	Unknown	274	902	3785	-	.	ID="RND-1_FAMILY-352";Tend="1592";Tstart="978";shortTE="F";uid="49f35c28-83be-4f68-b49d-26e712e6997b"
FIZS01009237.1	RepeatMasker	Unknown	900	1162	1816	-	.	ID="RND-1_FAMILY-183";Tend="824";Tstart="577";shortTE="F";uid="32639eb2-cb7d-461b-b73c-3fc3878e43b1"
FIZS01009238.1	RepeatMasker	Unknown	1	157	1182	+	.	ID="RND-5_FAMILY-695";Tend="859";Tstart="705";shortTE="F";uid="d0e86cd9-9106-4aba-9184-2dd78e720349"
FIZS01009238.1	RepeatMasker	Unknown	16558	16926	2186	+	.	ID="RND-4_FAMILY-203";Tend="1280";Tstart="897";shortTE="F";uid="915cb17b-d311-45cb-b53a-c2dd3adfd995"
FIZS01009238.1	RepeatMasker	DNA/MULE-MuDR	21668	22311	4235	+	.	ID="RND-5_FAMILY-8283";Tend="1599";Tstart="938";shortTE="F";uid="5070517c-87a0-45b5-aa23-aaf9aeac3135"
FIZS01009238.1	RepeatMasker	LINE/I	12841	13168	788	+	.	ID="RND-5_FAMILY-311";Tend="1540";Tstart="1233";shortTE="F";uid="88401fc2-ba1e-49b3-9283-401feff63065"
FIZS01009238.1	RepeatMasker	Unknown	44150	44490	697	+	.	ID="RND-2_FAMILY-137";Tend="1254";Tstart="943";shortTE="F";uid="c2894b97-0ba9-4b4e-bf2d-41395726975f"
FIZS01009238.1	RepeatMasker	Unknown	20106	20369	1821	+	.	ID="RND-1_FAMILY-74";Tend="1457";Tstart="1194";shortTE="F";uid="4e16011d-312b-4fb4-85a2-ce3d799e859a"
FIZS01009238.1	RepeatMasker	DNA/hAT-Tip100	10015	10238	545	+	.	ID="RND-1_FAMILY-240";Tend="1067";Tstart="851";shortTE="F";uid="0a859a15-83fb-476f-9197-729f2185c1a0"
FIZS01009238.1	RepeatMasker	Unknown	20009	20111	543	+	.	ID="RND-1_FAMILY-161";Tend="928";Tstart="838";shortTE="F";uid="7dcd65f1-5db7-45e0-bfa6-93e795ebc9f8"
FIZS01009238.1	RepeatMasker	Unknown	9226	9532	1060	+	.	ID="RND-1_FAMILY-29";Tend="1172";Tstart="865";shortTE="F";uid="6861daba-a361-487a-95e4-f06e1c41a673"
FIZS01009238.1	RepeatMasker	Unknown	7696	8754	3470	+	.	ID="RND-1_FAMILY-151";TEgroup="ctg_9238%7CRND-1_FAMILY-151%7C1";Tend="1171";Tstart="679";shortTE="F";uid="c501f0c7-bb57-48ee-9ab2-7a9698517766"
FIZS01009238.1	RepeatMasker	Unknown	37283	37468	1131	-	.	ID="RND-5_FAMILY-2440";Tend="1355";Tstart="1171";shortTE="F";uid="2c32872e-afbe-4d42-82de-0c3984a6e5a3"
FIZS01009238.1	RepeatMasker	Unknown	41059	41576	3472	-	.	ID="RND-5_FAMILY-789";Tend="1406";Tstart="907";shortTE="F";uid="89ac502f-7784-4f8c-95e7-97eddfe2307e"
FIZS01009239.1	RepeatMasker	Unknown	186	312	1150	+	.	ID="RND-1_FAMILY-130";Tend="945";Tstart="819";shortTE="F";uid="5598fbf0-9597-413f-92bb-3d0aa56152f9"
FIZS01000924.1	RepeatMasker	Unknown	4258	5214	6873	+	.	ID="RND-1_FAMILY-243";Tend="1661";Tstart="652";shortTE="F";uid="d1290713-8bfe-4141-aef7-0f225a28c0ac"
FIZS01000924.1	RepeatMasker	Unknown	3956	4223	1639	+	.	ID="RND-5_FAMILY-5105";Tend="1107";Tstart="848";shortTE="F";uid="9169dfa7-46da-49e8-82fc-d22131a1a664"
FIZS01000924.1	RepeatMasker	Unknown	5197	5351	1236	-	.	ID="RND-5_FAMILY-1361";Tend="1274";Tstart="1115";shortTE="F";uid="42121451-3908-4751-be22-51f8c06a2e22"
FIZS01009240.1	RepeatMasker	LTR/Copia	8774	9322	513	+	.	ID="RND-3_FAMILY-64";TEgroup="ctg_9240%7CRND-3_FAMILY-64%7C1";Tend="1788";Tstart="1154";shortTE="T";uid="a342844f-4133-43f7-aea6-833942b9f44b"
FIZS01009240.1	RepeatMasker	LINE/Dong-R4	14429	14532	539	+	.	ID="RND-6_FAMILY-152";Tend="1415";Tstart="1313";shortTE="F";uid="fc6a2d5d-3d99-40af-a36b-70907cd15aa8"
FIZS01009240.1	RepeatMasker	DNA/Academ-1	3658	4440	5620	-	.	ID="RND-5_FAMILY-493";Tend="1211";Tstart="390";shortTE="F";uid="c3e1ec62-3b9d-4c2d-a215-84efa2ac21be"
FIZS01009240.1	RepeatMasker	DNA/hAT-Tip100	4441	4578	640	-	.	ID="RND-1_FAMILY-241";Tend="661";Tstart="515";shortTE="F";uid="82342da8-69bf-4a23-a2f9-c36b4dadb82b"
FIZS01009240.1	RepeatMasker	DNA/Academ-1	12336	13735	10775	-	.	ID="RND-5_FAMILY-493";Tend="1724";Tstart="335";shortTE="F";uid="6fc64c9a-301c-44ec-8fbf-64229fe95e41"
FIZS01009240.1	RepeatMasker	Unknown	16695	17091	3303	-	.	ID="RND-5_FAMILY-2731";Tend="1583";Tstart="1188";shortTE="F";uid="9c4c3d2e-4996-4e0b-8ec0-7b0a6c73b056"
FIZS01009240.1	RepeatMasker	Unknown	228	410	953	-	.	ID="RND-5_FAMILY-5105";Tend="1223";Tstart="1044";shortTE="F";uid="e88fa262-0407-494a-83c6-656546311808"
FIZS01009240.1	RepeatMasker	LTR/Copia	9148	9696	3867	-	.	ID="RND-3_FAMILY-64";Tend="1640";Tstart="1093";shortTE="F";uid="2a8f3150-859d-48dd-b536-33118281103f"
FIZS01009241.1	RepeatMasker	Unknown	1637	2066	1436	+	.	ID="RND-2_FAMILY-137";Tend="1336";Tstart="833";shortTE="F";uid="4a4b6ad1-5e28-4be7-a753-d9e02a17ca59"
FIZS01009241.1	RepeatMasker	Unknown	499	845	1511	+	.	ID="RND-2_FAMILY-137";Tend="1269";Tstart="889";shortTE="F";uid="481c4bef-2761-453d-91f8-4aa156136739"
FIZS01009241.1	RepeatMasker	DNA	3813	4402	764	-	.	ID="rnd-1_family-4";Tend="1653";Tstart="1094";shortTE="F";uid="2c7cca23-0946-45be-95ad-2f6ce30e5cdd"
FIZS01009243.1	RepeatMasker	Unknown	468	599	553	+	.	ID="RND-1_FAMILY-48";Tend="1518";Tstart="1388";shortTE="F";uid="bdb6d161-54af-40d8-8b27-b002534a31de"
FIZS01009246.1	RepeatMasker	DNA/TcMar-Tc1	1	409	3645	+	.	ID="RND-1_FAMILY-34";Tend="1823";Tstart="1415";shortTE="F";uid="9bbbe1ef-2d2f-44fd-a816-f014662165da"
FIZS01009249.1	RepeatMasker	Unknown	651	1125	2976	+	.	ID="RND-1_FAMILY-3";Tend="1351";Tstart="871";shortTE="F";uid="0426794b-24b3-4ad2-ae8f-faa91c2eccf0"
FIZS01009249.1	RepeatMasker	Unknown	391	651	795	+	.	ID="RND-1_FAMILY-123";Tend="1163";Tstart="914";shortTE="F";uid="86dce94a-e26e-4d23-9912-cc59eeaf986f"
FIZS01009249.1	RepeatMasker	Unknown	678	1292	1989	-	.	ID="RND-1_FAMILY-13";Tend="1431";Tstart="720";shortTE="F";uid="0138d7c2-992e-4ae7-bd87-003e4375eaf6"
FIZS01000925.1	RepeatMasker	DNA/hAT-Tip100	1	480	3835	+	.	ID="RND-1_FAMILY-240";Tend="1610";Tstart="1131";shortTE="F";uid="83381436-cf61-41c5-a874-d227fcd7bfc8"
FIZS01009250.1	RepeatMasker	Unknown	1	151	1298	-	.	ID="RND-5_FAMILY-695";Tend="400";Tstart="250";shortTE="F";uid="573caafb-85a9-4386-af6d-eef81f8c9066"
FIZS01009254.1	RepeatMasker	DNA	1	169	1242	+	.	ID="RND-1_FAMILY-4";Tend="1754";Tstart="1584";shortTE="F";uid="9223e984-35ca-40ba-81b4-7bd2c992b0e0"
FIZS01009256.1	RepeatMasker	Unknown	490	623	420	+	.	ID="RND-5_FAMILY-789";Tend="1288";Tstart="1153";shortTE="F";uid="6f0a60c9-b0d1-41e1-b570-35535037b0fc"
FIZS01009259.1	RepeatMasker	Unknown	72082	72291	1726	+	.	ID="RND-1_FAMILY-281";Tend="905";Tstart="698";shortTE="F";uid="12d1b5af-740e-4ab9-8f46-223047a79615"
FIZS01009259.1	RepeatMasker	Unknown	7471	7850	1204	+	.	ID="RND-1_FAMILY-260";TEgroup="ctg_9259%7CRND-1_FAMILY-260%7C1";Tend="1417";Tstart="938";shortTE="F";uid="ff59c386-3f70-4a5f-872b-1eb82734b311"
FIZS01009259.1	RepeatMasker	Unknown	13584	13723	439	-	.	ID="RND-1_FAMILY-20";Tend="975";Tstart="802";shortTE="F";uid="09de444d-3804-40b4-8b01-7d74c52eb0cd"
FIZS01009259.1	RepeatMasker	Unknown	39056	39296	1799	-	.	ID="RND-1_FAMILY-81";Tend="1062";Tstart="822";shortTE="F";uid="c827362f-d02a-4bf5-b155-496cfa13d4b3"
FIZS01009259.1	RepeatMasker	Unknown	15278	15389	496	-	.	ID="RND-5_FAMILY-1952";Tend="1661";Tstart="1553";shortTE="F";uid="464d70f2-30f4-424b-b1df-2cb6a1a6d257"
FIZS01009259.1	RepeatMasker	Unknown	12663	13593	6448	-	.	ID="RND-1_FAMILY-27";Tend="1693";Tstart="776";shortTE="F";uid="bde91653-ecd1-44c8-be72-2f51fea0afe1"
FIZS01009259.1	RepeatMasker	LINE/I	37277	37416	754	-	.	ID="RND-5_FAMILY-2071";Tend="1200";Tstart="1067";shortTE="F";uid="edebe04f-ea02-4028-8f8a-14e33ec502c7"
FIZS01000926.1	RepeatMasker	Unknown	17552	17823	1310	+	.	ID="RND-1_FAMILY-89";Tend="534";Tstart="227";shortTE="F";uid="54566d6b-6da4-435c-af0a-b3e440e8f7da"
FIZS01000926.1	RepeatMasker	Unknown	20879	21003	459	+	.	ID="RND-2_FAMILY-137";Tend="1186";Tstart="1043";shortTE="F";uid="99d29d96-3c29-4327-81cf-6b123c44d460"
FIZS01000926.1	RepeatMasker	Unknown	15747	16171	1810	+	.	ID="RND-2_FAMILY-137";Tend="1296";Tstart="880";shortTE="F";uid="49489a9d-ee6c-43ac-873b-37e1573a5b20"
FIZS01000926.1	RepeatMasker	Unknown	17512	17815	874	-	.	ID="RND-1_FAMILY-67";Tend="1214";Tstart="865";shortTE="F";uid="af6895cb-c435-4855-8aa6-2c68e921f03f"
FIZS01000926.1	RepeatMasker	Unknown	21037	21282	1047	-	.	ID="RND-1_FAMILY-94";Tend="1166";Tstart="898";shortTE="F";uid="33491f28-7962-4e1b-854c-cd62dfa98e24"
FIZS01009260.1	RepeatMasker	Unknown	9813	10391	2716	+	.	ID="RND-1_FAMILY-105";Tend="1319";Tstart="786";shortTE="F";uid="91da5c28-8ce1-46b9-98d3-bdb03ab604f3"
FIZS01009260.1	RepeatMasker	Unknown	30477	31541	3863	+	.	ID="RND-1_FAMILY-260";Tend="1424";Tstart="365";shortTE="F";uid="f77124ef-3c40-4ba8-b056-c84a9c7ec1a6"
FIZS01009260.1	RepeatMasker	Unknown	61497	61621	545	+	.	ID="RND-1_FAMILY-27";Tend="1658";Tstart="1539";shortTE="F";uid="67a24f22-b93e-4841-b447-b07624aa7fec"
FIZS01009260.1	RepeatMasker	Unknown	40511	40890	2690	+	.	ID="RND-4_FAMILY-1155";Tend="1077";Tstart="686";shortTE="F";uid="6110d07a-1f6e-4de4-96f1-78c9fca76939"
FIZS01009260.1	RepeatMasker	Unknown	14096	14393	1059	+	.	ID="RND-6_FAMILY-1293";Tend="2159";Tstart="1794";shortTE="F";uid="5b23cbdf-6400-4b8b-8869-f0926cd3597d"
FIZS01009260.1	RepeatMasker	Unknown	13375	14096	5877	-	.	ID="RND-1_FAMILY-80";Tend="967";Tstart="249";shortTE="F";uid="a983e827-0bf4-4024-a7e3-e40e8a11f262"
FIZS01009262.1	RepeatMasker	Unknown	2572	2728	863	+	.	ID="RND-1_FAMILY-81";Tend="1070";Tstart="921";shortTE="F";uid="5f1a6e98-8683-4937-bbe2-1a463c0412e8"
FIZS01009262.1	RepeatMasker	Unknown	1623	1986	2946	-	.	ID="RND-1_FAMILY-86";Tend="1077";Tstart="721";shortTE="F";uid="ac900695-7181-40ee-80bc-c30de78f397b"
FIZS01009264.1	RepeatMasker	Unknown	5095	5325	710	+	.	ID="RND-1_FAMILY-149";Tend="2041";Tstart="1824";shortTE="F";uid="d2b5c60f-19df-4b19-9f23-7bb61c0fdf72"
FIZS01009264.1	RepeatMasker	DNA/TcMar-Tc1	1	380	3303	+	.	ID="RND-1_FAMILY-34";Tend="1830";Tstart="1452";shortTE="F";uid="6a74645b-9ab3-437d-8bb8-8cb69fe50488"
FIZS01009264.1	RepeatMasker	Unknown	3383	4255	1530	+	.	ID="RND-1_FAMILY-47";Tend="1860";Tstart="391";shortTE="F";uid="4dd99a18-842a-4d88-9c79-814788e5dbdc"
FIZS01009264.1	RepeatMasker	Unknown	13581	14090	2569	+	.	ID="RND-1_FAMILY-8";Tend="2163";Tstart="1729";shortTE="F";uid="b39b0033-cf9b-4540-b664-f618a7e32f40"
FIZS01009264.1	RepeatMasker	Unknown	18367	19167	1723	+	.	ID="RND-4_FAMILY-114";Tend="1160";Tstart="382";shortTE="F";uid="371bd26f-3491-47cd-bbe0-fd7d049c4e02"
FIZS01009264.1	RepeatMasker	Unknown	8442	8933	2972	+	.	ID="RND-1_FAMILY-198";Tend="1358";Tstart="863";shortTE="F";uid="0229b64c-b9d4-4273-b1d6-7370b57fc8de"
FIZS01009264.1	RepeatMasker	Unknown	1202	1348	932	+	.	ID="RND-4_FAMILY-2";Tend="1606";Tstart="1458";shortTE="F";uid="fd00c953-5f2d-487a-937b-71a7a64839f1"
FIZS01009264.1	RepeatMasker	Unknown	18121	18319	649	+	.	ID="RND-5_FAMILY-1433";Tend="957";Tstart="758";shortTE="F";uid="5c32ad46-d791-4aa5-809c-09203aece6da"
FIZS01009264.1	RepeatMasker	Unknown	14650	15169	3614	-	.	ID="RND-4_FAMILY-2";Tend="1325";Tstart="807";shortTE="F";uid="ee5621c7-edb3-4581-b4a3-816cf61d791a"
FIZS01009264.1	RepeatMasker	Unknown	2656	3661	870	-	.	ID="RND-5_FAMILY-185";TEgroup="ctg_9264%7CRND-5_FAMILY-185%7C1";Tend="1816";Tstart="752";shortTE="F";uid="7f2344d1-a3f4-476a-9669-ac6ae41cc0f2"
FIZS01009264.1	RepeatMasker	Unknown	13439	13594	993	-	.	ID="RND-1_FAMILY-48";Tend="1738";Tstart="1585";shortTE="F";uid="e585c5b6-4a6b-4a5a-bcdf-3e2433737996"
FIZS01009264.1	RepeatMasker	Unknown	5121	5368	1349	-	.	ID="RND-1_FAMILY-47";Tend="1731";Tstart="1468";shortTE="F";uid="dfe29fcf-cca7-4b51-bde4-b0f1b0bea248"
FIZS01009264.1	RepeatMasker	Unknown	14244	14646	3099	-	.	ID="RND-1_FAMILY-97";Tend="999";Tstart="598";shortTE="F";uid="89cd61c8-7529-435d-9b0d-b7909977ecd4"
FIZS01009264.1	RepeatMasker	Unknown	14088	14189	746	-	.	ID="RND-4_FAMILY-2";Tend="1430";Tstart="1323";shortTE="F";uid="6a020082-7911-4f0f-b10f-b47638096437"
FIZS01009264.1	RepeatMasker	DNA	8964	9921	3870	-	.	ID="rnd-1_family-4";Tend="1658";Tstart="944";shortTE="F";uid="c92370b4-968c-4780-8705-7a685ad98a1b"
FIZS01009264.1	RepeatMasker	Unknown	449	1209	2905	-	.	ID="RND-4_FAMILY-495";Tend="1467";Tstart="616";shortTE="F";uid="61868000-50a1-4ddc-95e5-f5c3efcc3834"
FIZS01009265.1	RepeatMasker	Unknown	1	246	2132	+	.	ID="RND-1_FAMILY-97";Tend="880";Tstart="636";shortTE="F";uid="eb17bf07-3618-43f9-9a61-334cd929ecc8"
FIZS01009267.1	RepeatMasker	DNA/CMC-EnSpm	3026	3732	5157	+	.	ID="RND-1_FAMILY-2";Tend="1582";Tstart="871";shortTE="F";uid="3756a48d-ee9e-41db-88e9-6710744097b8"
FIZS01009267.1	RepeatMasker	DNA/TcMar-Tc1	1	134	1149	+	.	ID="RND-1_FAMILY-34";Tend="1830";Tstart="1697";shortTE="F";uid="ccfa106f-b27f-45a2-8ec6-0a0a09d11672"
FIZS01009267.1	RepeatMasker	Unknown	120	530	3092	-	.	ID="RND-1_FAMILY-165";Tend="1290";Tstart="865";shortTE="F";uid="aeae6e33-5712-4605-8e21-1c9d43b6304a"
FIZS01009267.1	RepeatMasker	Unknown	3271	4274	2323	-	.	ID="RND-1_FAMILY-321";TEgroup="ctg_9267%7CRND-1_FAMILY-321%7C1";Tend="1262";Tstart="1";shortTE="F";uid="5ad1f7e5-cf5c-4f6b-af9f-ebdbe856a9f4"
FIZS01009268.1	RepeatMasker	Unknown	843	978	677	+	.	ID="RND-2_FAMILY-40";Tend="1428";Tstart="1298";shortTE="F";uid="a9052f13-ef7a-405f-9a0a-ad5cc6b3f47b"
FIZS01009269.1	RepeatMasker	Unknown	571	1385	3287	+	.	ID="RND-1_FAMILY-5";Tend="1823";Tstart="890";shortTE="F";uid="c41714ef-87cd-4e2e-8aa2-90f9724010f3"
FIZS01009270.1	RepeatMasker	Satellite	1	486	951	-	.	ID="RND-6_FAMILY-201";Tend="2139";Tstart="1674";shortTE="F";uid="a6213b8f-8c42-4ddd-b1a6-612e2286c60a"
FIZS01009271.1	RepeatMasker	DNA	466	834	450	+	.	ID="RND-1_FAMILY-4";Tend="1452";Tstart="1108";shortTE="F";uid="9da76e6f-f88e-4e2f-a29c-0cc0c0d0ae3d"
FIZS01009272.1	RepeatMasker	Unknown	34359	34660	709	+	.	ID="RND-1_FAMILY-70";Tend="1389";Tstart="1099";shortTE="F";uid="d041d154-9656-4001-8c73-4f7265dd6852"
FIZS01009272.1	RepeatMasker	Unknown	29930	30188	799	+	.	ID="RND-1_FAMILY-5";Tend="1571";Tstart="1300";shortTE="F";uid="e6920396-af61-4656-90a3-782b70c1bcfc"
FIZS01009272.1	RepeatMasker	Unknown	81350	81764	545	+	.	ID="RND-4_FAMILY-1534";TEgroup="ctg_9272%7CRND-4_FAMILY-1534%7C1";Tend="1238";Tstart="928";shortTE="F";uid="e30c4cce-0dd7-4768-9f8b-e7ba25b2b5e4"
FIZS01009272.1	RepeatMasker	LINE/Dong-R4	37687	39003	5041	+	.	ID="RND-6_FAMILY-152";Tend="1572";Tstart="262";shortTE="F";uid="f13fbfdc-0a0c-407e-a616-69ccaae73083"
FIZS01009272.1	RepeatMasker	Unknown	82467	82633	615	-	.	ID="RND-1_FAMILY-94";Tend="1045";Tstart="893";shortTE="F";uid="374312b2-d2ba-464a-a5ba-4136ffbe7ce4"
FIZS01009272.1	RepeatMasker	Unknown	55091	55488	1195	-	.	ID="RND-2_FAMILY-40";Tend="1301";Tstart="907";shortTE="F";uid="52e2f3ba-f8b0-4bca-8e88-a4e072a9d112"
FIZS01009272.1	RepeatMasker	Unknown	36599	36763	769	-	.	ID="RND-1_FAMILY-89";Tend="675";Tstart="512";shortTE="F";uid="4da345c9-094a-40a8-89eb-d54b3d41ec87"
FIZS01009272.1	RepeatMasker	DNA/TcMar-Tc1	54928	55052	496	-	.	ID="RND-1_FAMILY-34";Tend="1310";Tstart="1169";shortTE="F";uid="7164ca21-c678-4df0-afd2-7d894bb7922b"
FIZS01009272.1	RepeatMasker	LINE/Dong-R4	17606	19055	4850	-	.	ID="RND-6_FAMILY-152";Tend="1607";Tstart="12";shortTE="F";uid="dd3ea4ba-00eb-416f-a177-9c7291c674fd"
FIZS01009272.1	RepeatMasker	LTR/Copia	50654	51009	802	-	.	ID="RND-3_FAMILY-64";Tend="1401";Tstart="991";shortTE="F";uid="4bbf2562-9f74-432b-b4c8-1fd6504af43c"
FIZS01009272.1	RepeatMasker	Unknown	30326	30792	1556	-	.	ID="RND-1_FAMILY-89";Tend="761";Tstart="270";shortTE="F";uid="90184894-5919-418a-80df-3e9811ca4320"
FIZS01009272.1	RepeatMasker	Unknown	81157	81363	421	-	.	ID="RND-1_FAMILY-94";Tend="1350";Tstart="1144";shortTE="F";uid="3b245cc5-ee0a-499a-818c-b60073d52efd"
FIZS01009272.1	RepeatMasker	Unknown	29728	29927	655	-	.	ID="RND-1_FAMILY-96";Tend="1152";Tstart="951";shortTE="F";uid="5c08653a-2264-4377-8e65-7e4db7bb2824"
FIZS01009272.1	RepeatMasker	Unknown	72028	72404	3095	-	.	ID="RND-4_FAMILY-381";Tend="1191";Tstart="815";shortTE="F";uid="8d8d5d00-ec71-4c8f-9f42-ccfaaf2a2e70"
FIZS01009273.1	RepeatMasker	Unknown	2019	2119	495	+	.	ID="RND-6_FAMILY-247";Tend="1766";Tstart="1665";shortTE="F";uid="8ea7bca7-4e37-40bb-80d1-5535a9938d98"
FIZS01009273.1	RepeatMasker	Satellite	3805	3940	955	+	.	ID="RND-6_FAMILY-201";Tend="856";Tstart="721";shortTE="F";uid="a850c136-ed4d-4482-83a9-0d2c4162163a"
FIZS01009273.1	RepeatMasker	Unknown	1687	2018	454	-	.	ID="RND-1_FAMILY-25";Tend="1128";Tstart="760";shortTE="F";uid="350713c8-6307-47ff-913c-bf1904044001"
FIZS01009275.1	RepeatMasker	LINE/I-Jockey	1182	1595	2528	+	.	ID="RND-5_FAMILY-3883";Tend="759";Tstart="346";shortTE="F";uid="254d84d2-5193-4eeb-b3d3-7cccbd9768f8"
FIZS01009277.1	RepeatMasker	Unknown	9383	9855	1929	+	.	ID="RND-2_FAMILY-137";Tend="1298";Tstart="800";shortTE="F";uid="aadca485-5459-44e3-b6d5-e7b1f1542d15"
FIZS01009277.1	RepeatMasker	Satellite	4056	6099	4067	+	.	ID="RND-6_FAMILY-201";Tend="1984";Tstart="1";shortTE="F";uid="9ea697df-ec86-481a-afb3-0471c414469b"
FIZS01009277.1	RepeatMasker	Unknown	217	584	1187	-	.	ID="RND-2_FAMILY-60";Tend="1169";Tstart="767";shortTE="F";uid="fa3a24c5-6dcb-44db-a1f9-2e9ada345873"
FIZS01009277.1	RepeatMasker	DNA/TcMar-Tc1	2172	2628	1220	-	.	ID="RND-1_FAMILY-116";TEgroup="ctg_9277%7CRND-1_FAMILY-116%7C1";Tend="1532";Tstart="1150";shortTE="F";uid="9a324a31-30f1-4b61-952d-bd4f064e0bc6"
FIZS01009277.1	RepeatMasker	Unknown	7267	7611	855	-	.	ID="RND-1_FAMILY-48";Tend="1009";Tstart="701";shortTE="F";uid="6d9f1fc5-8d37-456e-bab8-09cb33da31f0"
FIZS01009277.1	RepeatMasker	LINE/I	1	139	1119	-	.	ID="RND-5_FAMILY-72";Tend="604";Tstart="468";shortTE="F";uid="25d1dc1c-7c37-465c-824c-ad21340f05f4"
FIZS01009278.1	RepeatMasker	Unknown	2	310	1986	-	.	ID="RND-1_FAMILY-3";Tend="1138";Tstart="831";shortTE="F";uid="9cf65e5c-57ed-45f8-b22b-0b0348ab1b6d"
FIZS01009279.1	RepeatMasker	Unknown	55	471	650	-	.	ID="RND-1_FAMILY-13";Tend="1590";Tstart="1153";shortTE="F";uid="fd8ccc32-c7bd-4098-ba57-b4bf75e3054d"
FIZS01000928.1	RepeatMasker	LINE/RTE-RTE	3382	4445	401	-	.	ID="RTE-19_PPO";Tend="3041";Tstart="1974";shortTE="F";uid="43b14aa9-2f69-4d35-b66a-3425d929b9bf"
FIZS01009280.1	RepeatMasker	DNA/CMC-EnSpm	16032	16525	480	-	.	ID="rnd-1_family-2";Tend="1737";Tstart="998";shortTE="F";uid="b86b4fe7-153e-48bc-8d0b-91e691aabbb8"
FIZS01009281.1	RepeatMasker	Unknown	17753	18199	2134	+	.	ID="RND-2_FAMILY-137";Tend="1273";Tstart="819";shortTE="F";uid="12d5277a-f96e-48c5-aa92-fbb143c4ca3b"
FIZS01009281.1	RepeatMasker	DNA/TcMar-Tc1	21202	21636	3950	-	.	ID="RND-1_FAMILY-34";Tend="1823";Tstart="1389";shortTE="F";uid="66059f17-f53c-41c0-b88e-6da694f5cfc5"
FIZS01009282.1	RepeatMasker	Unknown	182	631	2599	-	.	ID="RND-1_FAMILY-72";TEgroup="ctg_9282%7CRND-1_FAMILY-72%7C1";Tend="1736";Tstart="1179";shortTE="F";uid="8bd550ad-f468-4747-a57d-8f42ff2024a6"
FIZS01009285.1	RepeatMasker	Unknown	10041	10167	1120	-	.	ID="RND-1_FAMILY-382";Tend="325";Tstart="199";shortTE="F";uid="bd677742-5d0e-4032-a5de-aefb920e6c1d"
FIZS01009286.1	RepeatMasker	Unknown	669	1530	1892	+	.	ID="RND-2_FAMILY-40";Tend="1289";Tstart="872";shortTE="F";uid="93cd2f99-54e3-4d1d-8f06-a614728de8e1"
FIZS01009287.1	RepeatMasker	DNA/Academ-1	45439	45891	2799	+	.	ID="RND-1_FAMILY-253";Tend="1457";Tstart="997";shortTE="F";uid="96f939e4-adf9-4ebe-996c-5c9f4d847e7b"
FIZS01009287.1	RepeatMasker	Unknown	97203	97323	556	+	.	ID="RND-1_FAMILY-156";Tend="430";Tstart="310";shortTE="F";uid="bd13cd06-0949-45c7-adc9-0eaead2a0319"
FIZS01009287.1	RepeatMasker	Unknown	46040	46203	1058	+	.	ID="RND-1_FAMILY-19";Tend="2148";Tstart="1986";shortTE="F";uid="ad604b74-bf0b-445b-abaa-fe62b1cea7d3"
FIZS01009287.1	RepeatMasker	LINE/I	83471	83800	2762	+	.	ID="RND-1_FAMILY-219";Tend="1447";Tstart="1118";shortTE="F";uid="3d8ad6ff-5c24-4c8b-822c-0d287acdc438"
FIZS01009287.1	RepeatMasker	DNA/Ginger-2	40739	41297	4158	+	.	ID="RND-1_FAMILY-353";Tend="1344";Tstart="789";shortTE="F";uid="6a037a5f-86ca-4f19-83bc-e676a27a795f"
FIZS01009287.1	RepeatMasker	Unknown	81541	81817	1954	+	.	ID="RND-5_FAMILY-5105";Tend="1129";Tstart="849";shortTE="F";uid="2e1bce4b-8751-4801-9056-00a19e018b6d"
FIZS01009287.1	RepeatMasker	Unknown	149908	150167	1641	+	.	ID="RND-5_FAMILY-2066";Tend="1109";Tstart="848";shortTE="F";uid="98fd246d-12c0-4366-988c-9de465438c89"
FIZS01009287.1	RepeatMasker	Unknown	145470	145658	864	+	.	ID="RND-1_FAMILY-52";Tend="1498";Tstart="1293";shortTE="F";uid="80b97a7c-ffcf-4d14-a97d-dbf3d1b5483e"
FIZS01009287.1	RepeatMasker	Unknown	59983	60643	4127	+	.	ID="RND-1_FAMILY-19";Tend="1512";Tstart="852";shortTE="F";uid="e71a249f-44a1-49b2-9908-eef0cd4fde92"
FIZS01009287.1	RepeatMasker	Unknown	38726	38901	987	+	.	ID="RND-1_FAMILY-20";Tend="1052";Tstart="881";shortTE="F";uid="c563de76-af7c-4b1d-add5-a9bbfc0b405b"
FIZS01009287.1	RepeatMasker	Unknown	36296	36693	2405	+	.	ID="RND-5_FAMILY-5105";Tend="1235";Tstart="841";shortTE="F";uid="7de64db3-e11d-4644-a1a6-329d57a1746e"
FIZS01009287.1	RepeatMasker	Unknown	142678	143053	2597	+	.	ID="RND-5_FAMILY-5105";Tend="1240";Tstart="849";shortTE="F";uid="ea74061e-7e2a-4a07-b937-7b1cf199c520"
FIZS01009287.1	RepeatMasker	Unknown	136284	136730	2764	+	.	ID="RND-1_FAMILY-54";Tend="1373";Tstart="918";shortTE="F";uid="7868f4c7-12e6-4007-aaa0-dbd7d18920d0"
FIZS01009287.1	RepeatMasker	Unknown	150630	150834	1610	+	.	ID="RND-1_FAMILY-230";Tend="1050";Tstart="854";shortTE="F";uid="f47e970e-3546-4883-bf4b-537acb8687a0"
FIZS01009287.1	RepeatMasker	Unknown	25190	25815	3295	+	.	ID="RND-1_FAMILY-70";Tend="1930";Tstart="818";shortTE="F";uid="5172f64a-334b-45ed-9081-9421942ef6f6"
FIZS01009287.1	RepeatMasker	Unknown	150334	150596	1359	+	.	ID="RND-5_FAMILY-2066";Tend="1358";Tstart="1099";shortTE="F";uid="2cb27889-852a-4f3c-851f-9f45e5ea366a"
FIZS01009287.1	RepeatMasker	LTR/Gypsy	23247	23773	1744	+	.	ID="RND-1_FAMILY-0";Tend="1427";Tstart="905";shortTE="F";uid="539671e9-ed38-4710-9007-5739579edad5"
FIZS01009287.1	RepeatMasker	Unknown	76808	77082	2114	+	.	ID="RND-1_FAMILY-208";Tend="1074";Tstart="799";shortTE="F";uid="dd6325f1-af75-4df9-ae1c-93292bafa2a7"
FIZS01009287.1	RepeatMasker	LINE/I	132770	132902	495	+	.	ID="RND-1_FAMILY-141";Tend="573";Tstart="449";shortTE="F";uid="20e6ec94-968c-4a19-9916-e3948e771b8f"
FIZS01009287.1	RepeatMasker	Unknown	109787	110237	2094	+	.	ID="RND-4_FAMILY-952";Tend="1146";Tstart="742";shortTE="F";uid="58061fae-3033-44da-a780-c459b9d08d6d"
FIZS01009287.1	RepeatMasker	Unknown	73987	74208	1367	+	.	ID="RND-4_FAMILY-952";Tend="978";Tstart="774";shortTE="F";uid="3cfb4765-6f3f-45d9-aa64-5f80e6deaaec"
FIZS01009287.1	RepeatMasker	Unknown	128054	128257	1290	+	.	ID="RND-1_FAMILY-75";Tend="1105";Tstart="902";shortTE="F";uid="1899eaf8-6e6f-4643-a916-8a55aebc735b"
FIZS01009287.1	RepeatMasker	Unknown	35193	35578	2114	+	.	ID="RND-5_FAMILY-5105";Tend="1240";Tstart="849";shortTE="F";uid="c92f9ee9-f738-492e-b57d-00b5911c5c69"
FIZS01009287.1	RepeatMasker	Unknown	74694	74865	1112	+	.	ID="RND-4_FAMILY-952";Tend="1152";Tstart="979";shortTE="F";uid="4ad63a4e-f7e3-41a0-806e-706f29c14283"
FIZS01009287.1	RepeatMasker	Unknown	80746	80912	979	+	.	ID="RND-1_FAMILY-52";Tend="1444";Tstart="1278";shortTE="F";uid="10ceca7f-f60c-4b7f-9c52-a8c8ce7edf0c"
FIZS01009287.1	RepeatMasker	Unknown	73805	73963	612	-	.	ID="RND-1_FAMILY-94";Tend="1032";Tstart="893";shortTE="F";uid="5578cefc-9268-4d16-a106-b587d9a78ea8"
FIZS01009287.1	RepeatMasker	Unknown	115202	115444	1533	-	.	ID="RND-5_FAMILY-5105";Tend="1240";Tstart="997";shortTE="F";uid="53151aab-4138-4839-be89-eaf090c28ffc"
FIZS01009287.1	RepeatMasker	Unknown	29610	30331	3787	-	.	ID="RND-1_FAMILY-54";Tend="1739";Tstart="866";shortTE="F";uid="237ae998-9c5c-4108-a5dd-3e0f9910da43"
FIZS01009287.1	RepeatMasker	DNA/Academ-1	106208	106667	2851	-	.	ID="RND-1_FAMILY-308";Tend="1453";Tstart="956";shortTE="F";uid="f9ef2351-d16d-45a9-a7b9-633c96830e9d"
FIZS01009287.1	RepeatMasker	Unknown	74273	74459	1151	-	.	ID="RND-5_FAMILY-5105";Tend="1059";Tstart="865";shortTE="F";uid="2f58f03e-c0b8-4675-82a7-48e860a660c4"
FIZS01009287.1	RepeatMasker	Unknown	90364	90569	1343	-	.	ID="RND-1_FAMILY-53";Tend="1468";Tstart="1263";shortTE="F";uid="07612b2b-91e5-4c1c-881f-0dd48325b28d"
FIZS01009287.1	RepeatMasker	Unknown	145730	146002	1856	-	.	ID="RND-1_FAMILY-164";Tend="1210";Tstart="937";shortTE="F";uid="8e7272f5-81e7-4c16-b731-416641b7a54a"
FIZS01009287.1	RepeatMasker	DNA/Crypton-I	54612	54985	3002	-	.	ID="RND-1_FAMILY-193";Tend="1241";Tstart="865";shortTE="F";uid="170450b2-d02f-4cbc-913e-8723ff8e6ba5"
FIZS01009287.1	RepeatMasker	Unknown	138153	138530	2269	-	.	ID="RND-5_FAMILY-5105";Tend="1240";Tstart="852";shortTE="F";uid="d13555f4-3cc1-4851-9bf4-40253ce6f2e7"
FIZS01009287.1	RepeatMasker	Unknown	45882	46046	662	-	.	ID="RND-5_FAMILY-2731";Tend="1626";Tstart="1456";shortTE="F";uid="74c186f0-b1bb-4b07-8889-2c1218bc876d"
FIZS01009287.1	RepeatMasker	Unknown	101275	102040	4415	-	.	ID="RND-1_FAMILY-13";Tend="1823";Tstart="723";shortTE="F";uid="bec2d5c4-f7b1-4bf2-a5ad-80819d2a5df6"
FIZS01009287.1	RepeatMasker	Unknown	76567	76807	1562	-	.	ID="RND-5_FAMILY-5105";Tend="1249";Tstart="1009";shortTE="F";uid="c53a670a-2b25-42b4-8a51-7a04f76c656d"
FIZS01009287.1	RepeatMasker	Unknown	41307	41858	3435	-	.	ID="RND-6_FAMILY-29";Tend="1234";Tstart="690";shortTE="F";uid="9486e3f5-5f62-4886-a835-7db6ade7c482"
FIZS01009287.1	RepeatMasker	Unknown	126479	126834	2095	-	.	ID="RND-1_FAMILY-20";Tend="1284";Tstart="886";shortTE="F";uid="4994d3f1-2bff-41ef-b410-20f2fdd7bcbb"
FIZS01009287.1	RepeatMasker	Unknown	83290	83471	1192	-	.	ID="RND-5_FAMILY-12377";Tend="1120";Tstart="934";shortTE="F";uid="19e6735b-c775-4cfc-9026-2fc3f894c85e"
FIZS01009287.1	RepeatMasker	Unknown	77084	77220	965	-	.	ID="RND-5_FAMILY-5105";Tend="1014";Tstart="878";shortTE="F";uid="3c86d54b-1f96-45c3-aec2-8c47c85ba931"
FIZS01009287.1	RepeatMasker	Unknown	149545	149917	2599	-	.	ID="RND-5_FAMILY-5105";Tend="1240";Tstart="848";shortTE="F";uid="5fbf709c-d186-4d08-85e6-637c31a2e233"
FIZS01009287.1	RepeatMasker	Unknown	38895	39276	2163	-	.	ID="RND-5_FAMILY-5105";Tend="1246";Tstart="866";shortTE="F";uid="a0fe4ddc-36f2-4c0a-928c-0cbf080099f9"
FIZS01009287.1	RepeatMasker	Unknown	107479	107842	1955	-	.	ID="RND-5_FAMILY-5105";Tend="1239";Tstart="849";shortTE="F";uid="cf992f77-ff28-49e5-8028-cc202a589a53"
FIZS01009287.1	RepeatMasker	Unknown	120520	120777	1797	-	.	ID="RND-1_FAMILY-366";Tend="1137";Tstart="875";shortTE="F";uid="8ac55392-2e12-493c-af7a-ed7827ba298a"
FIZS01009287.1	RepeatMasker	Unknown	50857	51154	1710	-	.	ID="RND-5_FAMILY-5105";Tend="1237";Tstart="928";shortTE="F";uid="83daab95-0f39-4b24-b8e1-782324fdb464"
FIZS01009289.1	RepeatMasker	DNA	2	255	681	-	.	ID="dna-5_ph";Tend="241";Tstart="77";shortTE="F";uid="97b01a10-7aef-4847-8ef9-d3f6792cfa00"
FIZS01009291.1	RepeatMasker	LINE/Dong-R4	12421	13466	3093	+	.	ID="RND-6_FAMILY-152";Tend="1321";Tstart="436";shortTE="F";uid="db6d5cc5-26bd-4d64-81b2-82020a0d1c39"
FIZS01009291.1	RepeatMasker	DNA/CMC-EnSpm	947	1074	519	+	.	ID="RND-1_FAMILY-2";Tend="1810";Tstart="1674";shortTE="F";uid="3a4f10c7-bcb0-443b-b8ea-d0aa6d311c8c"
FIZS01009291.1	RepeatMasker	Unknown	8936	9349	1325	+	.	ID="RND-1_FAMILY-25";Tend="1799";Tstart="1340";shortTE="F";uid="cac00e88-519c-4eed-a80c-d0c55caa3d26"
FIZS01009291.1	RepeatMasker	Unknown	5358	5748	1866	+	.	ID="RND-1_FAMILY-85";Tend="1265";Tstart="882";shortTE="F";uid="fa9d13d5-7316-4043-8e9d-363ed2d61afd"
FIZS01009291.1	RepeatMasker	DNA	28113	28617	807	+	.	ID="RND-1_FAMILY-4";Tend="1585";Tstart="1085";shortTE="F";uid="325ca3fb-27d6-4563-a6e1-e7a0cbe01a9f"
FIZS01009291.1	RepeatMasker	Unknown	24488	24691	1525	+	.	ID="RND-5_FAMILY-639";Tend="1415";Tstart="1203";shortTE="F";uid="4aea829e-7558-4411-8d48-22594d3ea306"
FIZS01009291.1	RepeatMasker	Unknown	8176	8840	2719	+	.	ID="RND-6_FAMILY-247";Tend="1563";Tstart="827";shortTE="F";uid="af883745-d620-4269-9388-4cdcc2d75d30"
FIZS01009291.1	RepeatMasker	Unknown	8599	9292	2298	-	.	ID="RND-5_FAMILY-806";Tend="1667";Tstart="903";shortTE="F";uid="147cf092-e522-4da9-8a32-7c11566a5dd3"
FIZS01009291.1	RepeatMasker	Unknown	24490	25463	484	-	.	ID="RND-1_FAMILY-22";TEgroup="ctg_9291%7CRND-1_FAMILY-22%7C1";Tend="1506";Tstart="807";shortTE="F";uid="142a59db-037a-4642-a6f2-6fea8c7bed69"
FIZS01009291.1	RepeatMasker	Unknown	567	924	2110	-	.	ID="RND-1_FAMILY-13";Tend="1091";Tstart="732";shortTE="F";uid="d56ece07-7af7-46ea-8874-8736e51b836f"
FIZS01009292.1	RepeatMasker	Unknown	1510	1643	686	-	.	ID="RND-1_FAMILY-83";Tend="892";Tstart="758";shortTE="F";uid="34deb9c1-b47c-4ee1-90e9-3643b87d73de"
FIZS01009292.1	RepeatMasker	LINE/Dong-R4	285	1511	2753	-	.	ID="RND-6_FAMILY-152";Tend="1456";Tstart="207";shortTE="F";uid="eaebe772-1905-4b95-a8e2-187404c2532f"
FIZS01009295.1	RepeatMasker	Unknown	748	1838	2054	+	.	ID="RND-1_FAMILY-3";Tend="1662";Tstart="818";shortTE="F";uid="a456ad37-3b72-4d86-9a03-c9cb419b9bec"
FIZS01009295.1	RepeatMasker	DNA/CMC-EnSpm	914	1900	2348	-	.	ID="rnd-1_family-2";Tend="1747";Tstart="981";shortTE="F";uid="f4dd2092-a153-48ab-8d29-ccd9b2edff89"
FIZS01009296.1	RepeatMasker	LTR/Copia	8605	11176	773	+	.	ID="COPIA-1_CFL-I";Tend="4150";Tstart="1586";shortTE="F";uid="281d98e2-c08b-4859-8e92-26b9414e5b92"
FIZS01009296.1	RepeatMasker	Unknown	27143	27639	3643	+	.	ID="RND-1_FAMILY-366";Tend="1417";Tstart="916";shortTE="F";uid="561319ce-980b-4de4-85ed-e373e587ef9d"
FIZS01009296.1	RepeatMasker	LTR/Gypsy	12009	12486	410	+	.	ID="GYPSY-7_SI-I";Tend="3632";Tstart="3152";shortTE="F";uid="69b3a3a0-cc8a-4792-874e-6923e24a5681"
FIZS01009296.1	RepeatMasker	DNA/TcMar-Tc1	30197	30464	2171	+	.	ID="RND-1_FAMILY-34";Tend="1148";Tstart="879";shortTE="F";uid="5182de47-6d27-4dd3-b694-9838c4aead7e"
FIZS01009296.1	RepeatMasker	Unknown	13893	14288	2222	-	.	ID="RND-1_FAMILY-94";Tend="1293";Tstart="886";shortTE="F";uid="58e09063-f712-4354-be1d-3e9b86ef5d32"
FIZS01009296.1	RepeatMasker	DNA/TcMar-Tc1	4752	5494	3654	-	.	ID="RND-1_FAMILY-34";Tend="1821";Tstart="909";shortTE="F";uid="f0702235-9915-490d-b8b1-4f00c3b33dac"
FIZS01009296.1	RepeatMasker	Unknown	191	358	1350	-	.	ID="RND-1_FAMILY-45";Tend="1081";Tstart="903";shortTE="F";uid="46d1c39e-c5c4-4f7b-bd2c-eeafee431f8a"
FIZS01009296.1	RepeatMasker	Unknown	6161	6366	617	-	.	ID="RND-5_FAMILY-3054";TEgroup="ctg_9296%7CRND-5_FAMILY-3054%7C1";Tend="1368";Tstart="998";shortTE="T";uid="38d428ad-d715-4914-bed1-ceb409d0eec3"
FIZS01009296.1	RepeatMasker	Unknown	1	208	1647	-	.	ID="RND-1_FAMILY-130";Tend="1013";Tstart="807";shortTE="F";uid="40dde9ae-3778-443d-9e98-208d8ba5e733"
FIZS01009297.1	RepeatMasker	Unknown	315	572	1880	-	.	ID="RND-5_FAMILY-2731";Tend="1227";Tstart="971";shortTE="F";uid="d3849dd7-9b86-4094-baa8-71048197df69"
FIZS01009298.1	RepeatMasker	DNA/MULE-MuDR	72	270	1176	-	.	ID="RND-5_FAMILY-8283";Tend="1143";Tstart="911";shortTE="F";uid="1c488698-cb0b-4a28-b2e4-aba4fa42f548"
FIZS01000093.1	RepeatMasker	Satellite	19590	19837	582	+	.	ID="RND-6_FAMILY-201";Tend="2080";Tstart="1804";shortTE="F";uid="67e1ab1f-f6d1-4238-9197-6a94608d8ad7"
FIZS01000093.1	RepeatMasker	Unknown	14745	15125	891	+	.	ID="RND-5_FAMILY-945";Tend="1340";Tstart="980";shortTE="F";uid="df4307b0-9add-449b-aa94-36b81fa022b6"
FIZS01000093.1	RepeatMasker	Unknown	90314	90455	1062	+	.	ID="RND-5_FAMILY-2405";Tend="1038";Tstart="897";shortTE="F";uid="e13b35e3-3097-4c40-b6f0-cf6888c980be"
FIZS01000093.1	RepeatMasker	DNA/TcMar-Tc1	79308	79511	437	+	.	ID="MARINER-28_DF";Tend="696";Tstart="483";shortTE="F";uid="8acd69ca-e1be-4700-8368-123d714cbb15"
FIZS01000093.1	RepeatMasker	Unknown	90094	90332	1171	+	.	ID="RND-1_FAMILY-29";Tend="1010";Tstart="756";shortTE="F";uid="9afe74fb-5b5b-427b-bd41-38412967f831"
FIZS01000093.1	RepeatMasker	DNA/CMC-EnSpm	24593	25248	1463	+	.	ID="RND-1_FAMILY-2";Tend="1524";Tstart="882";shortTE="F";uid="dc4f51ad-fa66-4791-9915-d4e887083123"
FIZS01000093.1	RepeatMasker	DNA/hAT-hATm	81929	82317	2186	+	.	ID="RND-1_FAMILY-325";Tend="932";Tstart="536";shortTE="F";uid="e8a79dad-963c-4804-94e5-ae52aeca2364"
FIZS01000093.1	RepeatMasker	LINE/Dong-R4	19486	19606	827	-	.	ID="RND-6_FAMILY-152";Tend="1519";Tstart="1399";shortTE="F";uid="fdff176a-26ce-4304-9725-b453d6a2f82e"
FIZS01000093.1	RepeatMasker	Unknown	3001	3138	1103	-	.	ID="RND-5_FAMILY-11946";Tend="948";Tstart="811";shortTE="F";uid="c4363319-b2eb-405a-a645-4fff810f91e9"
FIZS01000093.1	RepeatMasker	Unknown	14722	14850	417	-	.	ID="RND-5_FAMILY-6835";Tend="1425";Tstart="1296";shortTE="F";uid="0e37e5c8-a2a5-4946-a2b5-897e357cc5b8"
FIZS01000093.1	RepeatMasker	Unknown	70180	70545	813	-	.	ID="RND-1_FAMILY-156";Tend="691";Tstart="321";shortTE="F";uid="5d72ffe2-0c53-4e35-a665-7305ceeb8926"
FIZS01000093.1	RepeatMasker	Unknown	83786	83914	1075	-	.	ID="RND-1_FAMILY-235";Tend="526";Tstart="398";shortTE="F";uid="1170a8da-bb48-4331-b3cd-6f9d29a4a2c1"
FIZS01000093.1	RepeatMasker	Unknown	72034	72252	1433	-	.	ID="RND-3_FAMILY-140";Tend="1152";Tstart="925";shortTE="F";uid="ab1517be-f6f5-4867-b423-646a55b28c68"
FIZS01000093.1	RepeatMasker	Unknown	38102	38472	1379	-	.	ID="RND-2_FAMILY-137";Tend="1266";Tstart="866";shortTE="F";uid="97f8c4fe-a610-4bc5-b019-3d353c9f6fdf"
FIZS01000093.1	RepeatMasker	LINE/Dong-R4	62447	62845	1240	-	.	ID="RND-6_FAMILY-152";TEgroup="ctg_93%7CRND-6_FAMILY-152%7C1";Tend="1607";Tstart="850";shortTE="F";uid="7ca5be39-0252-4d52-9ddf-a82ea4670355"
FIZS01009300.1	RepeatMasker	Unknown	10099	10454	1450	+	.	ID="RND-4_FAMILY-203";Tend="1252";Tstart="930";shortTE="F";uid="d2431c89-91ab-4b5e-a87f-c93858ffed9b"
FIZS01009300.1	RepeatMasker	Unknown	2251	2465	402	+	.	ID="RND-1_FAMILY-315";Tend="4417";Tstart="4221";shortTE="F";uid="4fee9513-5a73-4d38-b7e5-bb4467191bac"
FIZS01009300.1	RepeatMasker	Unknown	807	1142	2797	+	.	ID="RND-1_FAMILY-111";Tend="614";Tstart="282";shortTE="F";uid="10d7ae13-7d9c-474f-8c8e-ebfaae8f2778"
FIZS01009300.1	RepeatMasker	Unknown	1	347	2973	+	.	ID="RND-1_FAMILY-156";Tend="811";Tstart="465";shortTE="F";uid="735fc826-9798-4b4b-8f70-531f91ad2629"
FIZS01009300.1	RepeatMasker	Unknown	3017	3174	857	+	.	ID="RND-5_FAMILY-3656";Tend="1331";Tstart="1183";shortTE="F";uid="f62326c0-cd71-4c03-b8e1-a9da924764d9"
FIZS01009300.1	RepeatMasker	Unknown	1253	1617	1344	+	.	ID="RND-1_FAMILY-86";Tend="1062";Tstart="774";shortTE="F";uid="95169bf3-7e59-4f84-8262-8092d1a586af"
FIZS01009300.1	RepeatMasker	Unknown	2288	2510	757	-	.	ID="RND-4_FAMILY-203";Tend="1191";Tstart="970";shortTE="F";uid="d7c13891-8d88-4aa6-b5db-6f7815730ce9"
FIZS01009300.1	RepeatMasker	Unknown	3436	3669	873	-	.	ID="RND-1_FAMILY-86";Tend="1038";Tstart="813";shortTE="F";uid="02c9b647-f969-48c6-84bd-a5708fdb03b8"
FIZS01009300.1	RepeatMasker	Unknown	2547	2762	1881	-	.	ID="RND-1_FAMILY-369";Tend="1151";Tstart="929";shortTE="F";uid="b9f0e096-2970-46bf-8bc9-74d052a59678"
FIZS01009300.1	RepeatMasker	Unknown	8422	8543	613	-	.	ID="RND-1_FAMILY-86";Tend="982";Tstart="867";shortTE="F";uid="68f5405a-ceaa-4372-9d4f-dab64b266a11"
FIZS01009301.1	RepeatMasker	LINE/I	1	317	2684	-	.	ID="RND-1_FAMILY-219";Tend="1378";Tstart="1062";shortTE="F";uid="d00c1c2b-1739-453a-aa38-4fbdcefa682f"
FIZS01009301.1	RepeatMasker	Unknown	13096	13464	1539	-	.	ID="RND-2_FAMILY-137";Tend="1267";Tstart="882";shortTE="F";uid="da59aa02-9de7-42ed-bec8-bf87f82a9ac1"
FIZS01009302.1	RepeatMasker	Unknown	5984	6166	1100	+	.	ID="RND-1_FAMILY-75";Tend="1101";Tstart="902";shortTE="F";uid="b9dfe848-4365-4b8b-9a59-d8e72534667e"
FIZS01009303.1	RepeatMasker	LINE/Dong-R4	1	484	1204	+	.	ID="RND-6_FAMILY-152";Tend="741";Tstart="247";shortTE="F";uid="128786d5-8100-4f5b-8f86-76515457dcf8"
FIZS01009303.1	RepeatMasker	Satellite	40	1801	3576	-	.	ID="RND-6_FAMILY-201";Tend="1621";Tstart="1";shortTE="F";uid="ba12110f-ea8f-4397-83ad-b260dc794901"
FIZS01009304.1	RepeatMasker	Unknown	3328	3549	654	+	.	ID="RND-1_FAMILY-85";Tend="1264";Tstart="1040";shortTE="F";uid="7bdcd18f-3b39-41f7-86e6-192645b82176"
FIZS01009304.1	RepeatMasker	Unknown	5785	5932	458	+	.	ID="RND-1_FAMILY-85";Tend="1264";Tstart="1116";shortTE="F";uid="2d2a2857-7683-4c6c-887c-86384f585342"
FIZS01009304.1	RepeatMasker	Unknown	11620	11944	1084	+	.	ID="RND-2_FAMILY-137";Tend="1249";Tstart="880";shortTE="F";uid="34a4cb9c-875e-4973-93ca-4bfbe3714471"
FIZS01009304.1	RepeatMasker	Unknown	5566	5821	800	-	.	ID="RND-1_FAMILY-48";Tend="1705";Tstart="1465";shortTE="F";uid="dc976d41-f0d0-46c3-868d-1447ff6cb6b7"
FIZS01009304.1	RepeatMasker	Unknown	6120	6295	441	-	.	ID="RND-1_FAMILY-48";Tend="871";Tstart="705";shortTE="F";uid="2222667a-a7ec-41e6-b573-323f54961774"
FIZS01009305.1	RepeatMasker	Unknown	4612	4835	1543	+	.	ID="RND-1_FAMILY-20";Tend="1103";Tstart="875";shortTE="F";uid="3a9cd28d-9e4e-460c-93d4-c101493969bb"
FIZS01009305.1	RepeatMasker	Unknown	323	628	1236	+	.	ID="RND-1_FAMILY-165";Tend="1228";Tstart="931";shortTE="F";uid="e7b68992-7545-42ac-9789-04f70e73e886"
FIZS01009305.1	RepeatMasker	Unknown	6188	6320	882	+	.	ID="RND-1_FAMILY-20";Tend="1278";Tstart="1145";shortTE="F";uid="9d6fa2c7-de60-450f-83d4-1f38394a9398"
FIZS01009305.1	RepeatMasker	Unknown	8486	9037	514	+	.	ID="RND-1_FAMILY-297";TEgroup="ctg_9305%7CRND-1_FAMILY-297%7C1";Tend="1339";Tstart="683";shortTE="T";uid="5d0c1ed9-f2c7-412e-b1e4-aa47bedb1325"
FIZS01009305.1	RepeatMasker	Unknown	4854	5548	5290	+	.	ID="RND-1_FAMILY-112";Tend="1646";Tstart="947";shortTE="F";uid="e49b8e86-b422-41b4-bc5a-8fb65dc96e09"
FIZS01009305.1	RepeatMasker	Unknown	5591	5815	1611	+	.	ID="RND-1_FAMILY-46";Tend="1698";Tstart="1455";shortTE="F";uid="1ddf4c3d-cbda-4b61-bb4d-5896ce93ab5d"
FIZS01009305.1	RepeatMasker	Unknown	1	253	2260	-	.	ID="RND-1_FAMILY-97";Tend="722";Tstart="470";shortTE="F";uid="546c3846-3238-4999-84db-533cdf460ba3"
FIZS01009305.1	RepeatMasker	Unknown	5807	6199	870	-	.	ID="RND-1_FAMILY-20";TEgroup="ctg_9305%7CRND-1_FAMILY-20%7C1";Tend="1306";Tstart="882";shortTE="F";uid="971b5468-17f2-4fa7-8e15-5e4934955397"
FIZS01009305.1	RepeatMasker	Unknown	6189	6403	882	-	.	ID="RND-1_FAMILY-20";Tend="1021";Tstart="783";shortTE="F";uid="0ea815ea-5a0e-425f-867d-8acfafde1672"
FIZS01009305.1	RepeatMasker	Unknown	724	1863	3818	-	.	ID="RND-1_FAMILY-72";TEgroup="ctg_9305%7CRND-1_FAMILY-72%7C1";Tend="1733";Tstart="849";shortTE="F";uid="097ad96f-3365-495f-91ce-7910d6ec5f06"
FIZS01009307.1	RepeatMasker	Unknown	1	136	1235	+	.	ID="RND-4_FAMILY-381";Tend="1165";Tstart="1030";shortTE="F";uid="3250cbb9-748b-4999-ad4e-98eed40e4f65"
FIZS01009307.1	RepeatMasker	Unknown	8794	9029	1198	+	.	ID="RND-4_FAMILY-714";Tend="1122";Tstart="855";shortTE="F";uid="9663a044-39d9-41ed-b4d9-7feb7532cecb"
FIZS01009307.1	RepeatMasker	Unknown	4803	4987	1247	+	.	ID="RND-1_FAMILY-45";Tend="1279";Tstart="1109";shortTE="F";uid="0f795fbf-4dc2-475a-ba34-4c14d83389c9"
FIZS01009307.1	RepeatMasker	Unknown	2369	2629	1302	-	.	ID="RND-4_FAMILY-203";Tend="1206";Tstart="970";shortTE="F";uid="20c1b15b-14e6-4d74-8f8d-01885f8788d6"
FIZS01009307.1	RepeatMasker	Unknown	4098	4585	3335	-	.	ID="RND-5_FAMILY-714";Tend="1152";Tstart="675";shortTE="F";uid="46647142-4068-4135-aeb4-111f4c9c2681"
FIZS01009307.1	RepeatMasker	Unknown	3924	4116	1215	-	.	ID="RND-1_FAMILY-81";Tend="1063";Tstart="893";shortTE="F";uid="e4029be6-8046-43ec-afa3-e716b20d6c3f"
FIZS01009307.1	RepeatMasker	Unknown	4617	5337	1413	-	.	ID="RND-5_FAMILY-423";TEgroup="ctg_9307%7CRND-5_FAMILY-423%7C1";Tend="1055";Tstart="669";shortTE="F";uid="76eb7329-f798-404c-89a4-b9faa61c2f0f"
FIZS01009308.1	RepeatMasker	Unknown	26	1621	6260	-	.	ID="RND-5_FAMILY-1431";Tend="1606";Tstart="81";shortTE="F";uid="543e474a-e315-4dd3-9c8d-ee49d4f95ed4"
FIZS01009309.1	RepeatMasker	Unknown	34904	35671	5476	+	.	ID="RND-1_FAMILY-8";Tend="2163";Tstart="1405";shortTE="F";uid="bd8f325a-930b-48ce-8b78-bd309b2459e1"
FIZS01009309.1	RepeatMasker	DNA/Academ-1	37453	37588	753	+	.	ID="RND-1_FAMILY-126";Tend="1552";Tstart="1421";shortTE="F";uid="1dd3434e-891d-4cba-98ca-4c706113896c"
FIZS01009309.1	RepeatMasker	Unknown	160	563	3038	+	.	ID="RND-1_FAMILY-248";Tend="585";Tstart="180";shortTE="F";uid="e93b777d-7472-40eb-9ef3-4c220cade4ab"
FIZS01009309.1	RepeatMasker	Unknown	61783	62309	2868	+	.	ID="RND-1_FAMILY-29";Tend="1285";Tstart="749";shortTE="F";uid="0561720a-0375-4581-ab61-8568cba14f19"
FIZS01009309.1	RepeatMasker	DNA/hAT-hAT19	59955	60199	1238	+	.	ID="RND-5_FAMILY-221";Tend="1004";Tstart="784";shortTE="F";uid="099e8848-17c2-4c20-a0ff-f1d60201a6cd"
FIZS01009309.1	RepeatMasker	Unknown	64603	64799	1197	+	.	ID="RND-1_FAMILY-94";Tend="1093";Tstart="889";shortTE="F";uid="f72dd864-e285-4aae-9015-45637119d3f4"
FIZS01009309.1	RepeatMasker	Unknown	62312	62726	2183	+	.	ID="RND-3_FAMILY-140";Tend="1478";Tstart="1089";shortTE="F";uid="02d5eeb9-0208-4870-9442-5e151d6cbf32"
FIZS01009309.1	RepeatMasker	Unknown	59822	59940	644	+	.	ID="RND-5_FAMILY-866";Tend="485";Tstart="356";shortTE="F";uid="de30d0a2-7efa-49a4-b67c-8d50785cda68"
FIZS01009309.1	RepeatMasker	Unknown	31968	32392	872	-	.	ID="RND-5_FAMILY-747";TEgroup="ctg_9309%7CRND-5_FAMILY-747%7C1";Tend="840";Tstart="73";shortTE="F";uid="ed917289-f585-44fc-be46-bb62ecc89347"
FIZS01009309.1	RepeatMasker	Unknown	1	135	1011	-	.	ID="RND-1_FAMILY-334";Tend="946";Tstart="807";shortTE="F";uid="25721127-316c-4482-b648-5f43479ffa7f"
FIZS01009309.1	RepeatMasker	Unknown	31540	31991	1748	-	.	ID="RND-1_FAMILY-29";Tend="1401";Tstart="907";shortTE="F";uid="4b100bbe-7754-4449-8f79-124da8f979bd"
FIZS01009309.1	RepeatMasker	LTR/Copia	37190	37964	1595	-	.	ID="RND-3_FAMILY-64";TEgroup="ctg_9309%7CRND-3_FAMILY-64%7C1";Tend="1299";Tstart="932";shortTE="F";uid="4014d8b9-237a-44f7-8a8e-6814c36753d6"
FIZS01009309.1	RepeatMasker	DNA/Academ-1	51457	51967	3101	-	.	ID="RND-4_FAMILY-895";Tend="1230";Tstart="716";shortTE="F";uid="a3a1ef14-0b5d-413f-9530-bef1ee5a7b62"
FIZS01009309.1	RepeatMasker	Unknown	70958	71328	2140	-	.	ID="RND-1_FAMILY-162";Tend="1422";Tstart="1049";shortTE="F";uid="c995a5cb-fb60-4f8e-ae3b-12499f4a63aa"
FIZS01009309.1	RepeatMasker	Unknown	71498	71968	2734	-	.	ID="RND-5_FAMILY-4326";Tend="1068";Tstart="626";shortTE="F";uid="ba3549af-72af-47f0-a8ea-c8568c276a96"
FIZS01009309.1	RepeatMasker	Unknown	37002	37194	505	-	.	ID="RND-6_FAMILY-522";Tend="713";Tstart="529";shortTE="F";uid="7e2e05a8-0973-434d-ae33-395a6f8fd0eb"
FIZS01000931.1	RepeatMasker	Unknown	1	485	4241	+	.	ID="RND-1_FAMILY-97";Tend="1036";Tstart="551";shortTE="F";uid="ad5c2fe6-ab73-44c3-874a-47ea46a56e21"
FIZS01000931.1	RepeatMasker	Unknown	490	614	1026	+	.	ID="RND-1_FAMILY-111";Tend="628";Tstart="504";shortTE="F";uid="f1559adb-5300-4f9d-a51c-8e3faccd5967"
FIZS01000931.1	RepeatMasker	Unknown	645	802	565	-	.	ID="RND-5_FAMILY-1433";Tend="1355";Tstart="1219";shortTE="F";uid="be53b6f2-b848-4522-bf73-b9cc2eb427b0"
FIZS01009310.1	RepeatMasker	Unknown	6720	7580	5655	+	.	ID="RND-5_FAMILY-1765";Tend="808";Tstart="8";shortTE="F";uid="676faadb-2ff1-46c6-9ef8-131ee9a0af01"
FIZS01009310.1	RepeatMasker	Unknown	3238	5435	4051	+	.	ID="RND-5_FAMILY-1765";TEgroup="ctg_9310%7CRND-5_FAMILY-1765%7C1";Tend="1472";Tstart="15";shortTE="F";uid="6259bd9b-799a-432f-bc44-4229a5b21277"
FIZS01009310.1	RepeatMasker	Unknown	5831	6191	2743	+	.	ID="RND-5_FAMILY-1765";Tend="1764";Tstart="1425";shortTE="F";uid="6b035db9-9ae1-4a76-8324-b79457635b02"
FIZS01009311.1	RepeatMasker	Unknown	12060	12675	1504	+	.	ID="RND-2_FAMILY-40";Tend="1297";Tstart="979";shortTE="F";uid="03bc4aaf-db57-4e05-948f-3056c0c6331c"
FIZS01009311.1	RepeatMasker	Unknown	21463	21887	2963	+	.	ID="RND-1_FAMILY-46";Tend="1290";Tstart="859";shortTE="F";uid="543ad394-8863-40a8-9740-3797f21f1d72"
FIZS01009311.1	RepeatMasker	Unknown	15672	16245	1828	+	.	ID="RND-3_FAMILY-140";Tend="1592";Tstart="916";shortTE="F";uid="00f0d191-5f5d-43d2-8810-9140b511ef70"
FIZS01009311.1	RepeatMasker	Unknown	21885	22048	643	+	.	ID="RND-1_FAMILY-260";Tend="1430";Tstart="1197";shortTE="F";uid="dbe2891c-f17f-439a-86cb-87b9f948d836"
FIZS01009311.1	RepeatMasker	Unknown	8485	9032	2100	+	.	ID="RND-5_FAMILY-1656";Tend="1214";Tstart="662";shortTE="F";uid="7c2b1780-9fdd-4238-bc84-9e748c4d832a"
FIZS01009311.1	RepeatMasker	Unknown	21056	21462	1629	+	.	ID="RND-1_FAMILY-95";Tend="1015";Tstart="609";shortTE="F";uid="00cf9685-8906-4f04-a035-6e65a9f7c684"
FIZS01009311.1	RepeatMasker	Unknown	312	418	855	+	.	ID="RND-1_FAMILY-81";Tend="981";Tstart="874";shortTE="F";uid="8d4e0872-4660-4b38-b517-444d058adb92"
FIZS01009311.1	RepeatMasker	Unknown	15787	16268	2087	-	.	ID="RND-1_FAMILY-29";Tend="1388";Tstart="865";shortTE="F";uid="cd6828d9-0dac-44ae-98c0-3797c325dc4a"
FIZS01009311.1	RepeatMasker	Unknown	24589	25417	1140	-	.	ID="RND-1_FAMILY-29";TEgroup="ctg_9311%7CRND-1_FAMILY-29%7C1";Tend="1454";Tstart="697";shortTE="F";uid="716f1ca8-d0a8-4119-9c61-7459cc67af37"
FIZS01009311.1	RepeatMasker	Unknown	17694	19438	836	-	.	ID="RND-2_FAMILY-40";Tend="1318";Tstart="978";shortTE="F";uid="7d188a29-982b-4dec-963a-833f30de27e9"
FIZS01009311.1	RepeatMasker	Unknown	1	322	2635	-	.	ID="RND-1_FAMILY-90";Tend="313";Tstart="1";shortTE="F";uid="25063623-7337-4e9c-9f05-6eecbcb11562"
FIZS01009311.1	RepeatMasker	DNA/hAT-hAT19	415	734	2234	-	.	ID="RND-4_FAMILY-598";Tend="1120";Tstart="778";shortTE="F";uid="c39420af-1ae0-4d31-8c4f-b8389b053fe0"
FIZS01009312.1	RepeatMasker	Unknown	18501	19936	8980	+	.	ID="RND-1_FAMILY-8";Tend="2157";Tstart="668";shortTE="F";uid="cb77aad6-33b1-4e28-96f5-c941d7d698d5"
FIZS01009312.1	RepeatMasker	Unknown	6437	6649	1251	+	.	ID="RND-1_FAMILY-186";Tend="1163";Tstart="923";shortTE="F";uid="f02c745f-21cb-46d7-82d6-a40d83120364"
FIZS01009312.1	RepeatMasker	Unknown	8582	10146	5338	+	.	ID="RND-6_FAMILY-1293";Tend="2212";Tstart="634";shortTE="F";uid="7dd107c3-a44a-4df2-ae18-bbda6dd9ebb8"
FIZS01009312.1	RepeatMasker	Unknown	20220	20477	2244	+	.	ID="RND-5_FAMILY-7235";Tend="954";Tstart="698";shortTE="F";uid="684a898d-1b4c-4e7d-883e-e33c8cd87655"
FIZS01009312.1	RepeatMasker	Unknown	12276	13157	4317	+	.	ID="RND-1_FAMILY-19";Tend="2097";Tstart="850";shortTE="F";uid="1ea6eddf-e61d-401a-a694-74f8328c342f"
FIZS01009312.1	RepeatMasker	DNA	15243	16139	3445	+	.	ID="rnd-1_family-4";Tend="1708";Tstart="1072";shortTE="F";uid="220b1fed-fcf8-40dd-a139-e8a73ec159f1"
FIZS01009312.1	RepeatMasker	DNA/Sola-2	10635	11546	1197	+	.	ID="RND-1_FAMILY-292";TEgroup="ctg_9312%7CRND-1_FAMILY-292%7C1";Tend="1894";Tstart="1033";shortTE="F";uid="3c5432a8-f36a-475f-9ecd-0b907da14252"
FIZS01009312.1	RepeatMasker	Unknown	2697	2830	543	-	.	ID="RND-5_FAMILY-1426";Tend="1794";Tstart="1661";shortTE="F";uid="f105948a-8c20-4d67-86bb-247751a814b9"
FIZS01009312.1	RepeatMasker	Unknown	7199	7362	1119	-	.	ID="RND-1_FAMILY-130";Tend="1409";Tstart="1242";shortTE="F";uid="0510194d-2800-439c-9a3e-c0d2f57a7db2"
FIZS01009312.1	RepeatMasker	Unknown	1360	1531	1202	-	.	ID="RND-1_FAMILY-186";Tend="1400";Tstart="1226";shortTE="F";uid="01fcbb68-fee6-4b64-abad-49e9cc5e6d91"
FIZS01009312.1	RepeatMasker	RC/Helitron	15148	15803	2361	-	.	ID="RND-1_FAMILY-1";Tend="1608";Tstart="907";shortTE="F";uid="fb22e0e9-60bb-42b8-a583-b3e8a8a4f3cd"
FIZS01009312.1	RepeatMasker	DNA/Sola-2	11809	12133	1464	-	.	ID="RND-1_FAMILY-292";Tend="973";Tstart="583";shortTE="F";uid="7e8d5f77-f2b5-40b8-89ea-bfd2f71d69f0"
FIZS01009313.1	RepeatMasker	Satellite	322	1699	4967	+	.	ID="RND-6_FAMILY-201";Tend="2271";Tstart="721";shortTE="F";uid="e385d14e-91be-4b00-aad0-4ad41b4706be"
FIZS01009313.1	RepeatMasker	LINE/Dong-R4	1700	2032	844	-	.	ID="RND-6_FAMILY-152";Tend="747";Tstart="438";shortTE="F";uid="d9a018c4-08ac-474c-917b-aa919b3ef31c"
FIZS01009314.1	RepeatMasker	Unknown	186	366	627	-	.	ID="RND-2_FAMILY-40";Tend="1326";Tstart="1151";shortTE="F";uid="e5cd996b-8dbd-465f-8045-edf8f7e769dc"
FIZS01009315.1	RepeatMasker	DNA/Maverick	5465	5969	2994	+	.	ID="RND-5_FAMILY-1678";Tend="1206";Tstart="747";shortTE="F";uid="dadb0f57-c1c3-4c04-baae-bd13633eaaaf"
FIZS01009315.1	RepeatMasker	Unknown	4279	4396	768	+	.	ID="RND-1_FAMILY-19";Tend="2049";Tstart="1933";shortTE="F";uid="a05c5f76-cb00-43d3-b02c-8910c01ca612"
FIZS01009316.1	RepeatMasker	Unknown	983	1359	3337	-	.	ID="RND-1_FAMILY-111";Tend="615";Tstart="239";shortTE="F";uid="babea348-07df-4614-9700-b52a66e9a45e"
FIZS01009319.1	RepeatMasker	Unknown	399	832	1636	+	.	ID="RND-1_FAMILY-354";Tend="1278";Tstart="929";shortTE="F";uid="9b8df799-b9b1-4e28-ba5d-7480e023c74d"
FIZS01009319.1	RepeatMasker	DNA/hAT-Tip100	4146	4318	1459	+	.	ID="RND-5_FAMILY-1127";Tend="1098";Tstart="929";shortTE="F";uid="d5c85b20-f1d7-4418-9f20-8829920807ec"
FIZS01009319.1	RepeatMasker	DNA/Academ-1	1	409	3542	-	.	ID="RND-5_FAMILY-881";Tend="1280";Tstart="872";shortTE="F";uid="c511c230-2bbb-40fd-84ae-dcd7bc314385"
FIZS01000932.1	RepeatMasker	Unknown	182	451	1809	-	.	ID="RND-1_FAMILY-101";Tend="1180";Tstart="914";shortTE="F";uid="365a0d61-913f-47fd-84ab-ea6ea62225de"
FIZS01009321.1	RepeatMasker	DNA/Academ-1	3440	4416	603	+	.	ID="rnd-1_family-233";TEgroup="ctg_9321%7Crnd-1_family-233%7C1";Tend="862";Tstart="362";shortTE="F";uid="36fc4d1e-81c5-4083-8b50-ec883790ead0"
FIZS01009321.1	RepeatMasker	DNA/Academ-1	3167	3439	658	+	.	ID="RND-1_FAMILY-60";Tend="1006";Tstart="749";shortTE="F";uid="6758cd23-c3ef-49dd-ade5-ab8a937d6a26"
FIZS01009321.1	RepeatMasker	DNA/Academ-1	3750	4405	797	-	.	ID="RND-5_FAMILY-493";Tend="1046";Tstart="390";shortTE="F";uid="51813a7f-6c88-4e29-93aa-67ea884df5e3"
FIZS01009321.1	RepeatMasker	Unknown	7846	8098	1623	-	.	ID="RND-1_FAMILY-321";Tend="797";Tstart="557";shortTE="F";uid="6734158e-4d06-4255-8e89-b1c144a249c8"
FIZS01009322.1	RepeatMasker	DNA/TcMar-Tc1	35	304	1250	-	.	ID="RND-1_FAMILY-116";Tend="1239";Tstart="981";shortTE="F";uid="dea1a56a-5e89-4ca3-81d0-d4aaeda4d616"
FIZS01009324.1	RepeatMasker	Unknown	1	250	2122	+	.	ID="RND-1_FAMILY-97";Tend="881";Tstart="636";shortTE="F";uid="cd6a5f5b-ff93-4496-9541-95da373028c6"
FIZS01009325.1	RepeatMasker	Unknown	34	172	520	-	.	ID="RND-1_FAMILY-254";Tend="981";Tstart="840";shortTE="F";uid="176eeb47-3667-4894-8508-aca5db7c91b2"
FIZS01009327.1	RepeatMasker	Unknown	29883	30107	1472	+	.	ID="RND-1_FAMILY-46";Tend="1691";Tstart="1472";shortTE="F";uid="d290e407-f0e7-453d-b9d8-2841b3e0fac1"
FIZS01009327.1	RepeatMasker	Unknown	2860	3056	1311	+	.	ID="RND-1_FAMILY-75";Tend="1101";Tstart="902";shortTE="F";uid="ee147acc-745d-4dee-b34d-dd01945f1a1c"
FIZS01009327.1	RepeatMasker	Unknown	4279	4453	963	+	.	ID="RND-1_FAMILY-75";Tend="1100";Tstart="933";shortTE="F";uid="fa6e673e-0045-4f3e-b27e-ce6d4003c5cf"
FIZS01009327.1	RepeatMasker	Unknown	2383	2670	2320	+	.	ID="RND-1_FAMILY-46";Tend="1693";Tstart="1406";shortTE="F";uid="57cb7cf4-e1aa-4051-834e-02a18d69d73d"
FIZS01009327.1	RepeatMasker	Unknown	26152	26431	1218	+	.	ID="RND-1_FAMILY-165";Tend="1294";Tstart="1012";shortTE="F";uid="999296f0-2285-4f7c-b6f4-822d13a78934"
FIZS01009327.1	RepeatMasker	Unknown	29236	29482	1370	+	.	ID="RND-1_FAMILY-46";Tend="1477";Tstart="1168";shortTE="F";uid="15bc8c35-5175-4e8c-a28c-a4d04f1c1f8c"
FIZS01009327.1	RepeatMasker	Unknown	2651	2853	408	+	.	ID="RND-1_FAMILY-48";Tend="1765";Tstart="1571";shortTE="F";uid="0b82badd-4109-4a11-875f-a90860a4b7cf"
FIZS01009327.1	RepeatMasker	Unknown	29494	29886	1778	+	.	ID="RND-5_FAMILY-8956";Tend="1263";Tstart="872";shortTE="F";uid="e5a84fda-e9f7-4baf-a1a7-bc3270be637a"
FIZS01009327.1	RepeatMasker	DNA/Academ-1	5118	5316	444	-	.	ID="RND-1_FAMILY-91";Tend="1569";Tstart="1377";shortTE="F";uid="34c5d442-8361-4bd6-88da-2ee5b54fe235"
FIZS01009327.1	RepeatMasker	DNA/Academ-1	6798	6925	488	-	.	ID="RND-5_FAMILY-493";Tend="1017";Tstart="896";shortTE="F";uid="d1420a2f-fd07-4a29-9718-f8defc655c88"
FIZS01009327.1	RepeatMasker	Unknown	6928	7516	932	-	.	ID="RND-1_FAMILY-13";Tend="1461";Tstart="750";shortTE="F";uid="03b93412-3c64-4b7e-85bd-bf168441f539"
FIZS01009327.1	RepeatMasker	DNA/Academ-1	7523	7773	1007	-	.	ID="RND-1_FAMILY-60";Tend="1050";Tstart="812";shortTE="F";uid="daf488e7-827e-4577-b012-1a82d3594dba"
FIZS01009327.1	RepeatMasker	Unknown	19615	20020	1533	-	.	ID="RND-2_FAMILY-137";Tend="1236";Tstart="832";shortTE="F";uid="9a47332a-ad16-457f-b522-64217c13385f"
FIZS01009327.1	RepeatMasker	Unknown	25945	26150	1651	-	.	ID="RND-1_FAMILY-284";Tend="1126";Tstart="924";shortTE="F";uid="5e7ed04c-d53c-4164-a6f0-627ea9fd5b34"
FIZS01009327.1	RepeatMasker	Unknown	13350	13762	1133	-	.	ID="RND-1_FAMILY-75";TEgroup="ctg_9327%7CRND-1_FAMILY-75%7C1";Tend="1105";Tstart="901";shortTE="F";uid="60530962-12a3-4a0d-9ced-867143f6a0c4"
FIZS01009328.1	RepeatMasker	Satellite	751	2441	4733	+	.	ID="RND-6_FAMILY-201";Tend="1700";Tstart="1";shortTE="F";uid="5269699e-57ea-4b1b-a8d7-334fce0ac8de"
FIZS01009328.1	RepeatMasker	Unknown	15795	16250	1246	+	.	ID="RND-1_FAMILY-25";Tend="1735";Tstart="1249";shortTE="F";uid="53d800c3-9440-4e93-9b6a-f3312d0db555"
FIZS01009328.1	RepeatMasker	Unknown	12540	12776	989	+	.	ID="RND-1_FAMILY-156";Tend="542";Tstart="310";shortTE="F";uid="8afc032a-5512-4c11-9441-c91c917a660f"
FIZS01000933.1	RepeatMasker	Unknown	11751	12140	1468	+	.	ID="RND-1_FAMILY-137";Tend="699";Tstart="296";shortTE="F";uid="15ac2db8-ea2a-4a32-b302-bc5e7ec79b08"
FIZS01000933.1	RepeatMasker	Unknown	12223	12637	1912	+	.	ID="RND-1_FAMILY-72";Tend="1389";Tstart="926";shortTE="F";uid="54279897-5179-4175-9362-8233f73f56df"
FIZS01000933.1	RepeatMasker	Unknown	10354	11747	9090	-	.	ID="RND-1_FAMILY-263";Tend="2034";Tstart="662";shortTE="F";uid="6521e98d-9a30-4f04-8682-b4a47521314e"
FIZS01000933.1	RepeatMasker	Unknown	18728	20052	7357	-	.	ID="RND-1_FAMILY-17";Tend="1621";Tstart="1";shortTE="F";uid="ea1a3c8e-ca7d-45f7-a86f-282416f07fc9"
FIZS01000933.1	RepeatMasker	Unknown	12601	13010	1488	-	.	ID="RND-2_FAMILY-22";Tend="1371";Tstart="966";shortTE="F";uid="b22f977b-9840-4d08-8185-8884c05d6636"
FIZS01000933.1	RepeatMasker	Unknown	1	747	5248	-	.	ID="RND-1_FAMILY-177";Tend="867";Tstart="1";shortTE="F";uid="c5fac77f-b12a-4a7a-b2df-5c28f0982308"
FIZS01009330.1	RepeatMasker	Satellite	14715	15723	3804	+	.	ID="RND-6_FAMILY-201";Tend="1764";Tstart="722";shortTE="F";uid="d7120326-2ba3-4cf2-ab8e-f4c0a8598416"
FIZS01009330.1	RepeatMasker	RC/Helitron	49675	49955	414	-	.	ID="RND-1_FAMILY-1";Tend="1395";Tstart="1157";shortTE="F";uid="6eba6fd6-101a-4de3-a61f-e79d226d2733"
FIZS01009330.1	RepeatMasker	Unknown	26899	27061	498	-	.	ID="RND-2_FAMILY-40";Tend="1156";Tstart="987";shortTE="F";uid="149fb33a-5e47-4c8e-868a-df5e10901b6e"
FIZS01009330.1	RepeatMasker	Unknown	2402	2697	1373	-	.	ID="RND-2_FAMILY-137";Tend="1267";Tstart="966";shortTE="F";uid="5c6bf243-80dd-48a3-a245-5acc4e7e8b57"
FIZS01009331.1	RepeatMasker	DNA/hAT-Tip100	9633	9978	3100	+	.	ID="RND-1_FAMILY-240";Tend="1197";Tstart="853";shortTE="F";uid="c49a02b3-af7e-4dd1-88d3-4d27abbcaed1"
FIZS01009331.1	RepeatMasker	DNA/hAT-Tip100	6333	6643	1939	+	.	ID="RND-1_FAMILY-241";Tend="1501";Tstart="1205";shortTE="F";uid="04deb67c-b902-4082-83f5-ba43e457b45b"
FIZS01009331.1	RepeatMasker	DNA/hAT-Tip100	4955	6149	6242	+	.	ID="RND-1_FAMILY-241";TEgroup="ctg_9331%7CRND-1_FAMILY-241%7C1";Tend="1387";Tstart="360";shortTE="F";uid="4d03e25f-773d-4ec3-a114-a2bd2ecffc37"
FIZS01009331.1	RepeatMasker	DNA/hAT-Tip100	6150	6328	1232	+	.	ID="RND-1_FAMILY-241";Tend="1387";Tstart="1202";shortTE="F";uid="454252ef-c56c-4797-a803-88630fd1d417"
FIZS01009331.1	RepeatMasker	Unknown	3114	3248	640	+	.	ID="RND-1_FAMILY-75";Tend="1105";Tstart="954";shortTE="F";uid="8c4751bf-b43b-4f32-ae18-4fe171de2477"
FIZS01009331.1	RepeatMasker	Satellite	1	1453	4235	-	.	ID="RND-6_FAMILY-201";Tend="2098";Tstart="702";shortTE="F";uid="833f2e0c-08ed-4b65-80f4-d56a27a4c4de"
FIZS01009331.1	RepeatMasker	Unknown	4791	5043	661	-	.	ID="RND-1_FAMILY-48";Tend="1010";Tstart="767";shortTE="F";uid="1dab773f-7bc5-4a8c-bdec-1d3f9c8bb40d"
FIZS01009331.1	RepeatMasker	Unknown	3241	3353	506	-	.	ID="RND-1_FAMILY-198";Tend="981";Tstart="862";shortTE="F";uid="9fb1adec-b703-4c65-a239-2bf74a63c68d"
FIZS01009333.1	RepeatMasker	Unknown	183	976	5361	-	.	ID="RND-1_FAMILY-8";Tend="1486";Tstart="670";shortTE="F";uid="5caac516-a00d-43c1-bd0b-0ef929aab334"
FIZS01009333.1	RepeatMasker	Unknown	1400	1588	817	-	.	ID="RND-5_FAMILY-413";Tend="990";Tstart="804";shortTE="F";uid="79bdfff6-0f39-45e5-b8be-c3a5067772b3"
FIZS01009334.1	RepeatMasker	Unknown	3860	5091	7934	+	.	ID="RND-1_FAMILY-22";Tend="2188";Tstart="882";shortTE="F";uid="105d6bc6-4a28-4845-96fe-ce5fa2cbd4a5"
FIZS01009334.1	RepeatMasker	Unknown	6991	7264	1330	-	.	ID="RND-2_FAMILY-40";Tend="1449";Tstart="1167";shortTE="F";uid="905bfc76-9c58-4963-80e7-61f213fe317a"
FIZS01009334.1	RepeatMasker	Unknown	7725	7871	788	-	.	ID="RND-2_FAMILY-40";Tend="1119";Tstart="970";shortTE="F";uid="d7fcd5bb-c28d-481d-ac1d-bff78a1570df"
FIZS01009334.1	RepeatMasker	Unknown	7337	7740	2369	-	.	ID="RND-1_FAMILY-11";Tend="2198";Tstart="1793";shortTE="F";uid="e0d028a3-9cad-48dc-aadd-3a2bd17117c8"
FIZS01009335.1	RepeatMasker	Unknown	2969	3170	1298	+	.	ID="RND-1_FAMILY-100";Tend="1114";Tstart="912";shortTE="F";uid="adca7234-53cf-4e3a-9cfa-c73f7df1822f"
FIZS01009335.1	RepeatMasker	Unknown	9611	10873	9698	+	.	ID="RND-5_FAMILY-3177";Tend="1913";Tstart="642";shortTE="F";uid="567c4845-23bf-4b74-b6bb-29d11ba089ef"
FIZS01009335.1	RepeatMasker	Unknown	9159	9608	2000	-	.	ID="RND-1_FAMILY-29";Tend="1296";Tstart="823";shortTE="F";uid="ab5fe399-191b-446a-ab0e-c779dc275932"
FIZS01009335.1	RepeatMasker	Unknown	12809	13044	1319	-	.	ID="RND-3_FAMILY-140";Tend="1178";Tstart="948";shortTE="F";uid="2a73ecdb-85bb-43b6-a20f-17252b65292d"
FIZS01009335.1	RepeatMasker	Unknown	1931	2968	4655	-	.	ID="RND-1_FAMILY-25";Tend="1764";Tstart="761";shortTE="F";uid="9d3ce0b8-a3d3-480f-a49e-10c6f4e790fe"
FIZS01009336.1	RepeatMasker	Unknown	509	1190	1376	+	.	ID="RND-1_FAMILY-48";TEgroup="ctg_9336%7CRND-1_FAMILY-48%7C1";Tend="1562";Tstart="689";shortTE="F";uid="0d167ed7-7d3c-46da-b189-62c3508f527f"
FIZS01009336.1	RepeatMasker	DNA/Academ-1	2803	3632	1627	+	.	ID="rnd-5_family-493";Tend="1192";Tstart="518";shortTE="F";uid="8b7b4e0b-0b64-43d4-8d39-a633cff35071"
FIZS01009336.1	RepeatMasker	Unknown	6932	7256	1274	+	.	ID="RND-5_FAMILY-789";Tend="1454";Tstart="1140";shortTE="F";uid="8d85d181-f071-4653-892e-99f97035fc57"
FIZS01009336.1	RepeatMasker	Unknown	8916	9367	456	-	.	ID="RND-2_FAMILY-40";Tend="1283";Tstart="996";shortTE="F";uid="f1e82377-9d49-45fc-a385-d78d38f53f23"
FIZS01009337.1	RepeatMasker	Unknown	11221	11614	2868	+	.	ID="RND-5_FAMILY-1721";Tend="1435";Tstart="1040";shortTE="F";uid="0ea13505-73b9-40b0-a4e0-9051a5eae93c"
FIZS01009337.1	RepeatMasker	Unknown	1	231	1646	+	.	ID="RND-5_FAMILY-3648";Tend="1332";Tstart="1103";shortTE="F";uid="8db24ed4-6939-41df-91f1-a3a396d9d324"
FIZS01009337.1	RepeatMasker	Unknown	12999	13576	1377	+	.	ID="RND-1_FAMILY-46";TEgroup="ctg_9337%7CRND-1_FAMILY-46%7C1";Tend="1690";Tstart="877";shortTE="F";uid="c4dfcdae-8c61-4f01-a761-46353c3b4a00"
FIZS01009337.1	RepeatMasker	DNA/TcMar-Tc1	8136	8564	2679	-	.	ID="RND-1_FAMILY-116";Tend="1565";Tstart="1138";shortTE="F";uid="0365ed75-b53a-42fb-a7e6-c430bde4cb60"
FIZS01009338.1	RepeatMasker	Unknown	666	813	857	+	.	ID="RND-4_FAMILY-401";Tend="931";Tstart="783";shortTE="F";uid="16f8d408-b0cc-41ba-919d-3f638d2c9f02"
FIZS01009339.1	RepeatMasker	Unknown	1073	1463	856	-	.	ID="RND-4_FAMILY-114";Tend="1198";Tstart="809";shortTE="F";uid="b239bc42-b3cb-42c4-aba5-5487eed90c90"
FIZS01000934.1	RepeatMasker	Unknown	3	152	647	+	.	ID="RND-1_FAMILY-86";Tend="1037";Tstart="890";shortTE="F";uid="a1fd4c8c-3085-43a5-a07b-abb57f275985"
FIZS01009345.1	RepeatMasker	Unknown	10719	10824	484	+	.	ID="RND-6_FAMILY-247";Tend="976";Tstart="872";shortTE="F";uid="c800becf-af59-42f5-a8e8-2a853b14b70d"
FIZS01009345.1	RepeatMasker	Unknown	10835	11031	1563	+	.	ID="RND-1_FAMILY-90";Tend="188";Tstart="1";shortTE="F";uid="c08d7a8b-e417-4975-a0ba-6e4609d90047"
FIZS01009345.1	RepeatMasker	Satellite	7282	8667	3436	+	.	ID="RND-6_FAMILY-201";Tend="2281";Tstart="854";shortTE="F";uid="89d9b340-714d-4a54-bb36-6554fc2c75ec"
FIZS01009345.1	RepeatMasker	Unknown	632	856	1279	-	.	ID="RND-2_FAMILY-137";Tend="1096";Tstart="834";shortTE="F";uid="26e30b99-0e9d-4c24-82f7-6bfb8c41d376"
FIZS01009345.1	RepeatMasker	Satellite	8542	8692	475	-	.	ID="RND-6_FAMILY-604";Tend="1166";Tstart="1016";shortTE="F";uid="93775a80-c9e0-4003-b877-53deae0a7984"
FIZS01009346.1	RepeatMasker	Unknown	155	997	4269	+	.	ID="RND-1_FAMILY-13";Tend="1417";Tstart="706";shortTE="F";uid="49299c32-f32a-4d88-a038-0d38e0e02664"
FIZS01009346.1	RepeatMasker	Unknown	1078	1236	655	+	.	ID="RND-4_FAMILY-952";Tend="1086";Tstart="942";shortTE="F";uid="152b8f27-1390-4356-96d2-0c58f86d79fa"
FIZS01009347.1	RepeatMasker	LINE/I	6365	6516	1318	+	.	ID="RND-1_FAMILY-387";Tend="792";Tstart="641";shortTE="F";uid="a414c490-e5c5-4868-a683-c48f869a5677"
FIZS01000935.1	RepeatMasker	Unknown	8986	9106	420	+	.	ID="RND-1_FAMILY-48";Tend="862";Tstart="744";shortTE="F";uid="2f2c470c-e47f-4420-946f-7bfb9fd1d96f"
FIZS01000935.1	RepeatMasker	Unknown	61546	62071	825	+	.	ID="RND-2_FAMILY-40";Tend="1282";Tstart="977";shortTE="F";uid="d6479ef4-0c9c-4dbc-9753-9cf68b671907"
FIZS01000935.1	RepeatMasker	DNA/Academ-1	30847	31274	927	+	.	ID="rnd-1_family-26";Tend="1139";Tstart="548";shortTE="F";uid="182f1f61-eeec-460c-98de-1820ae79f7ca"
FIZS01000935.1	RepeatMasker	Unknown	507	761	646	+	.	ID="RND-1_FAMILY-29";Tend="1221";Tstart="970";shortTE="F";uid="a91cda09-aad1-4ee2-9f69-a8bef5be1806"
FIZS01000935.1	RepeatMasker	Unknown	62232	62520	624	+	.	ID="RND-2_FAMILY-40";Tend="1274";Tstart="986";shortTE="F";uid="52563de3-cf3b-48d2-9998-898576df08ed"
FIZS01000935.1	RepeatMasker	Unknown	53890	54114	778	-	.	ID="RND-2_FAMILY-137";Tend="1267";Tstart="1026";shortTE="F";uid="13b1fd33-f374-43e3-b8fb-d299b243127a"
FIZS01000935.1	RepeatMasker	Unknown	45357	46061	796	-	.	ID="RND-1_FAMILY-48";TEgroup="ctg_935%7CRND-1_FAMILY-48%7C1";Tend="1759";Tstart="1429";shortTE="F";uid="19ebbd66-bef0-4233-bbf9-79e00ce70dc6"
FIZS01000935.1	RepeatMasker	Unknown	12361	12770	1479	-	.	ID="RND-2_FAMILY-137";Tend="1270";Tstart="845";shortTE="F";uid="b5002c66-d020-49c8-951e-5db394189a63"
FIZS01000935.1	RepeatMasker	Unknown	28270	28641	1837	-	.	ID="RND-2_FAMILY-137";Tend="1277";Tstart="885";shortTE="F";uid="1e86cb9c-3f7c-4882-93df-0bc222c512af"
FIZS01000935.1	RepeatMasker	Unknown	5675	5944	987	-	.	ID="RND-1_FAMILY-48";Tend="1695";Tstart="1433";shortTE="F";uid="51920878-f8c0-4bb4-af6e-eb829bca5737"
FIZS01000935.1	RepeatMasker	LINE/I	54127	54377	2189	-	.	ID="RND-5_FAMILY-72";Tend="817";Tstart="567";shortTE="F";uid="bd2508a4-7453-4c86-afca-4c38bd71c389"
FIZS01000935.1	RepeatMasker	DNA/Academ-1	31200	31378	421	-	.	ID="RND-1_FAMILY-233";Tend="792";Tstart="616";shortTE="F";uid="2e008c6d-7c5b-483a-81de-1117a4f17015"
FIZS01000935.1	RepeatMasker	Unknown	15077	15448	1121	-	.	ID="RND-5_FAMILY-639";Tend="899";Tstart="461";shortTE="F";uid="d1dd181d-73ea-4e3b-8f9a-15cbe4d0ae9f"
FIZS01009350.1	RepeatMasker	Unknown	52274	52545	1766	+	.	ID="RND-5_FAMILY-3736";Tend="1217";Tstart="946";shortTE="F";uid="aa6574ed-58eb-4131-af70-86fd208b160f"
FIZS01009350.1	RepeatMasker	DNA/Academ-1	36259	36589	516	+	.	ID="RND-5_FAMILY-493";Tend="1005";Tstart="677";shortTE="F";uid="09bbfae4-3ae6-4953-9be7-9de9bac1d4c4"
FIZS01009350.1	RepeatMasker	Unknown	41723	41930	1678	+	.	ID="RND-1_FAMILY-127";Tend="1111";Tstart="905";shortTE="F";uid="6c543364-670b-4a8b-b763-5b5375d1f2f7"
FIZS01009350.1	RepeatMasker	Unknown	55161	55877	2926	+	.	ID="RND-1_FAMILY-29";Tend="1327";Tstart="647";shortTE="F";uid="6d5064b6-1ace-43b9-887d-27f86b4e2c2c"
FIZS01009350.1	RepeatMasker	DNA/hAT-Tip100	41938	42176	928	+	.	ID="RND-1_FAMILY-241";Tend="834";Tstart="595";shortTE="F";uid="71f97c45-a09b-4028-9bb5-a9fc8536013c"
FIZS01009350.1	RepeatMasker	Unknown	32051	32291	2139	+	.	ID="RND-1_FAMILY-81";Tend="1064";Tstart="824";shortTE="F";uid="9cfb9c37-2261-4ffc-b181-4b53ccebe7a3"
FIZS01009350.1	RepeatMasker	DNA/TcMar-Tc1	29837	30071	514	-	.	ID="RND-1_FAMILY-116";Tend="1433";Tstart="1194";shortTE="F";uid="5c0e9d1e-57c0-4a50-bbab-00b01c071bd1"
FIZS01009350.1	RepeatMasker	Unknown	30200	30480	432	-	.	ID="RND-2_FAMILY-40";Tend="1262";Tstart="998";shortTE="F";uid="5a5f8b0a-6d1c-4d99-a80d-ce70e0adb9fd"
FIZS01009350.1	RepeatMasker	Unknown	22496	23259	5859	-	.	ID="RND-5_FAMILY-639";Tend="1414";Tstart="627";shortTE="F";uid="17d65f3a-c05a-4fb0-9c87-b53b3fecaa31"
FIZS01009350.1	RepeatMasker	LTR/Copia	60752	61188	1403	-	.	ID="RND-3_FAMILY-64";Tend="1423";Tstart="991";shortTE="F";uid="2fdccc5e-c360-4175-9701-0d0cb0b05682"
FIZS01009351.1	RepeatMasker	Unknown	4660	5369	6133	+	.	ID="RND-5_FAMILY-2731";Tend="1594";Tstart="885";shortTE="F";uid="314ed971-2618-4d64-8997-06edcbfd38b5"
FIZS01009351.1	RepeatMasker	Unknown	1	947	7822	-	.	ID="RND-2_FAMILY-60";Tend="1734";Tstart="855";shortTE="F";uid="3932ada7-86e9-428e-adf9-aade34dfb4b8"
FIZS01009351.1	RepeatMasker	LINE/I	4144	4316	966	-	.	ID="RND-1_FAMILY-154";Tend="649";Tstart="476";shortTE="F";uid="5b8a8dd8-9513-4130-8725-faaf5f9642d7"
FIZS01009354.1	RepeatMasker	Unknown	1050	1444	2642	-	.	ID="RND-1_FAMILY-83";TEgroup="ctg_9354%7CRND-1_FAMILY-83%7C1";Tend="2118";Tstart="1486";shortTE="F";uid="b1a4ab68-157d-403a-9848-0c84cd01790e"
FIZS01009354.1	RepeatMasker	Unknown	502	753	1505	-	.	ID="RND-1_FAMILY-282";Tend="1441";Tstart="1190";shortTE="F";uid="dc5af8a8-e806-444c-a88f-a1caa754bb51"
FIZS01009354.1	RepeatMasker	Unknown	764	1066	1954	-	.	ID="RND-1_FAMILY-94";Tend="1264";Tstart="947";shortTE="F";uid="61252165-3157-4a04-a290-48ce9edba7fa"
FIZS01009355.1	RepeatMasker	Unknown	324	1491	2342	-	.	ID="RND-1_FAMILY-5";Tend="1740";Tstart="858";shortTE="F";uid="5101c12a-80b6-4d3d-b4a2-6ce8b0eee919"
FIZS01009357.1	RepeatMasker	Unknown	519	690	611	+	.	ID="RND-6_FAMILY-247";Tend="994";Tstart="823";shortTE="F";uid="148057fa-2bba-4d65-91c7-32185ad2f3d4"
FIZS01009357.1	RepeatMasker	Unknown	654	815	916	-	.	ID="RND-2_FAMILY-60";Tend="1009";Tstart="848";shortTE="F";uid="7ee5f17c-7167-4101-8596-929a1010ac29"
FIZS01009357.1	RepeatMasker	DNA/TcMar-Tc4	522	653	564	-	.	ID="RND-4_FAMILY-459";Tend="1018";Tstart="835";shortTE="F";uid="0b6679ae-4bf3-4995-8296-81a4d56b9a0c"
FIZS01009357.1	RepeatMasker	Unknown	883	1063	1205	-	.	ID="RND-1_FAMILY-75";Tend="1101";Tstart="902";shortTE="F";uid="44572e68-95d8-4fd5-bedb-b418d2dde4c8"
FIZS01009358.1	RepeatMasker	Unknown	3357	3623	2056	-	.	ID="RND-5_FAMILY-1128";Tend="331";Tstart="65";shortTE="F";uid="04f02e26-8a3c-412e-b3fd-5c3393451cdb"
FIZS01000936.1	RepeatMasker	DNA/TcMar-Tc1	1590	1713	1093	+	.	ID="RND-1_FAMILY-34";Tend="1032";Tstart="909";shortTE="F";uid="fde5cca6-a807-41c3-b833-22910443b353"
FIZS01000936.1	RepeatMasker	DNA/Academ-1	1079	1595	3994	+	.	ID="RND-1_FAMILY-26";Tend="1617";Tstart="1103";shortTE="F";uid="dcd36627-2e30-418c-80ba-d8199c7b4903"
FIZS01000936.1	RepeatMasker	Unknown	407	1082	4877	-	.	ID="RND-5_FAMILY-806";Tend="1600";Tstart="903";shortTE="F";uid="fa66f551-26f7-4c1d-b3af-8d273e855d68"
FIZS01009360.1	RepeatMasker	Unknown	13	138	556	-	.	ID="RND-1_FAMILY-96";Tend="1115";Tstart="981";shortTE="F";uid="f9403fbe-1da2-4ecd-9937-380b9df713a6"
FIZS01009363.1	RepeatMasker	DNA/CMC-EnSpm	798	1535	5025	-	.	ID="RND-1_FAMILY-2";Tend="1716";Tstart="990";shortTE="F";uid="bea1c409-3f3d-468a-82a6-f601c1feef6c"
FIZS01009363.1	RepeatMasker	Unknown	344	538	695	-	.	ID="RND-2_FAMILY-40";Tend="1296";Tstart="1100";shortTE="F";uid="72b567d8-7725-466e-9229-dcb2a33f0adb"
FIZS01009364.1	RepeatMasker	Unknown	394	670	1488	+	.	ID="RND-1_FAMILY-27";Tend="645";Tstart="369";shortTE="F";uid="d37825ab-8add-41cd-9205-d2eb829af684"
FIZS01009364.1	RepeatMasker	Unknown	1993	2126	1101	+	.	ID="RND-1_FAMILY-97";Tend="595";Tstart="462";shortTE="F";uid="faadbc3f-cc7e-4a99-b8c1-8beaf7c63bf1"
FIZS01009365.1	RepeatMasker	Unknown	1	340	2181	+	.	ID="RND-1_FAMILY-70";Tend="1412";Tstart="1082";shortTE="F";uid="059f525a-8dc1-4736-8ed1-2b6569b21799"
FIZS01009365.1	RepeatMasker	Unknown	2519	2876	2400	+	.	ID="RND-1_FAMILY-72";Tend="1264";Tstart="913";shortTE="F";uid="6d3668ef-8288-4a95-bf49-5a2a87a46062"
FIZS01009365.1	RepeatMasker	DNA/Academ-1	2338	2531	612	+	.	ID="RND-1_FAMILY-60";Tend="1593";Tstart="1395";shortTE="F";uid="b85235cf-36de-49ef-9a2c-ad84173ecf49"
FIZS01009365.1	RepeatMasker	DNA/Academ-1	1520	1686	654	+	.	ID="RND-1_FAMILY-60";Tend="1065";Tstart="897";shortTE="F";uid="65671164-ee3a-4fee-b10f-f761295206dc"
FIZS01009366.1	RepeatMasker	DNA/hAT-Tip100	1	314	2765	-	.	ID="RND-1_FAMILY-240";Tend="1196";Tstart="883";shortTE="F";uid="20a10050-4581-4dca-a6f8-16be63f8e25f"
FIZS01009368.1	RepeatMasker	RC/Helitron	29015	29315	1192	+	.	ID="RND-1_FAMILY-1";Tend="1184";Tstart="826";shortTE="F";uid="75588d23-7a2b-4ffc-8797-07c7c59e8cc8"
FIZS01009368.1	RepeatMasker	Unknown	325	969	5068	+	.	ID="RND-1_FAMILY-17";TEgroup="ctg_9368%7CRND-1_FAMILY-17%7C1";Tend="2488";Tstart="1008";shortTE="F";uid="38a66a0b-1efe-4218-9ba4-741a9559ec91"
FIZS01009368.1	RepeatMasker	Unknown	26608	27036	1445	+	.	ID="RND-2_FAMILY-40";Tend="1459";Tstart="1069";shortTE="F";uid="df014928-9832-4cd3-85cc-ec086f20e9bd"
FIZS01009368.1	RepeatMasker	Unknown	33134	33904	1798	+	.	ID="RND-1_FAMILY-29";TEgroup="ctg_9368%7CRND-1_FAMILY-29%7C1";Tend="1523";Tstart="832";shortTE="F";uid="8dfcc582-b99c-4763-b73a-a4d4af1ccf55"
FIZS01009368.1	RepeatMasker	Unknown	38914	39564	680	+	.	ID="RND-1_FAMILY-13";Tend="1627";Tstart="888";shortTE="F";uid="9be86a91-0f5e-43b0-8a0e-7693396a89c3"
FIZS01009368.1	RepeatMasker	DNA	18965	19202	1465	+	.	ID="RND-1_FAMILY-4";Tend="1740";Tstart="1463";shortTE="F";uid="c5fbf5ef-1fa6-4e2b-aed2-ad03ffdfaa86"
FIZS01009368.1	RepeatMasker	Unknown	31814	32212	2929	+	.	ID="RND-4_FAMILY-1155";Tend="1086";Tstart="686";shortTE="F";uid="029a0d74-4686-4070-a020-a300811f8ad5"
FIZS01009368.1	RepeatMasker	DNA/Academ-1	16689	16925	1348	+	.	ID="RND-1_FAMILY-233";Tend="627";Tstart="403";shortTE="F";uid="b77e1294-5e9f-4803-a3bb-ce8a3d83fa1f"
FIZS01009368.1	RepeatMasker	Unknown	48944	49176	1991	+	.	ID="RND-1_FAMILY-281";Tend="929";Tstart="698";shortTE="F";uid="6b2a6fa2-ebcb-4d6f-a673-28054fd64303"
FIZS01009368.1	RepeatMasker	LTR/Copia	27543	28010	4059	+	.	ID="RND-4_FAMILY-424";Tend="791";Tstart="323";shortTE="F";uid="cb21fcbd-bc73-4089-9e3f-366783f2798c"
FIZS01009368.1	RepeatMasker	Unknown	35996	36842	2990	+	.	ID="RND-1_FAMILY-11";Tend="1881";Tstart="750";shortTE="F";uid="c4e5e65f-927c-4a62-aa95-f3e7193daf2e"
FIZS01009368.1	RepeatMasker	Unknown	39678	39826	534	+	.	ID="RND-2_FAMILY-40";Tend="1246";Tstart="1090";shortTE="F";uid="ca0440b9-db03-4ec2-af68-dea0fd88aeac"
FIZS01009368.1	RepeatMasker	Unknown	36840	37076	1194	-	.	ID="RND-1_FAMILY-22";Tend="1043";Tstart="822";shortTE="F";uid="a9c6feb8-0774-4699-aa4e-a39f0f87059a"
FIZS01009368.1	RepeatMasker	Unknown	27026	27556	2482	-	.	ID="RND-5_FAMILY-377";Tend="1852";Tstart="795";shortTE="F";uid="50fdb1ac-6e15-451d-85f9-4a00aa045ed7"
FIZS01009368.1	RepeatMasker	Unknown	1	324	1219	-	.	ID="RND-1_FAMILY-27";Tend="333";Tstart="1";shortTE="F";uid="a322d97c-71d6-4f01-a566-2657b29c6cfc"
FIZS01009368.1	RepeatMasker	Unknown	26162	26604	3672	-	.	ID="RND-5_FAMILY-419";Tend="1098";Tstart="661";shortTE="F";uid="6a3174fe-224d-4be8-8bff-6bc2d88d7077"
FIZS01009368.1	RepeatMasker	Unknown	29561	29717	966	-	.	ID="RND-4_FAMILY-1155";Tend="1116";Tstart="958";shortTE="F";uid="806764dc-c2b0-4e24-832f-3e0c15bd45b3"
FIZS01009368.1	RepeatMasker	DNA	29110	29556	2051	-	.	ID="RND-1_FAMILY-4";Tend="1297";Tstart="837";shortTE="F";uid="3a650f5b-49c7-4fa3-b265-cf687f4b09cd"
FIZS01000937.1	RepeatMasker	Unknown	1	520	1529	+	.	ID="RND-6_FAMILY-247";Tend="1502";Tstart="938";shortTE="F";uid="960d094e-1477-4800-92f5-5331c45f115b"
FIZS01009370.1	RepeatMasker	Unknown	1	125	953	+	.	ID="RND-5_FAMILY-695";Tend="859";Tstart="735";shortTE="F";uid="1eabc899-952f-4fcc-9199-f56a02e4e17b"
FIZS01009371.1	RepeatMasker	Unknown	16865	17010	948	+	.	ID="RND-2_FAMILY-137";Tend="1117";Tstart="971";shortTE="F";uid="11a3eea9-e689-4e79-a442-cb8f57793782"
FIZS01009371.1	RepeatMasker	Unknown	19611	19801	866	+	.	ID="RND-2_FAMILY-137";Tend="1063";Tstart="861";shortTE="F";uid="8da1a1cc-feb4-4046-873f-3e343e23bff8"
FIZS01009371.1	RepeatMasker	Unknown	19236	19550	1669	+	.	ID="RND-5_FAMILY-2584";Tend="984";Tstart="654";shortTE="F";uid="f140ad03-c137-438c-af5a-87cbbc9c5597"
FIZS01009371.1	RepeatMasker	Unknown	18901	19013	870	+	.	ID="RND-5_FAMILY-2584";Tend="654";Tstart="542";shortTE="F";uid="068ae09e-202f-4ed5-bf85-fbe4fce73f59"
FIZS01009371.1	RepeatMasker	Unknown	13872	14197	2098	+	.	ID="RND-2_FAMILY-137";Tend="1263";Tstart="922";shortTE="F";uid="ef990a95-de3f-450f-a302-40ee5c61ef41"
FIZS01009371.1	RepeatMasker	DNA	10237	10717	2674	+	.	ID="RND-1_FAMILY-4";Tend="1350";Tstart="834";shortTE="F";uid="b99be820-e182-4b74-92c4-39870e54174b"
FIZS01009371.1	RepeatMasker	Unknown	1775	1910	651	+	.	ID="RND-1_FAMILY-25";Tend="846";Tstart="714";shortTE="F";uid="6a9739fb-93a6-480d-a6a6-da8bceac788b"
FIZS01009371.1	RepeatMasker	Unknown	16220	16777	3813	-	.	ID="RND-1_FAMILY-109";Tend="1442";Tstart="860";shortTE="F";uid="70a58bf5-b2d3-4444-8d83-e1d25caa9907"
FIZS01009371.1	RepeatMasker	LTR/Copia	10800	10925	594	-	.	ID="RND-3_FAMILY-64";Tend="1112";Tstart="984";shortTE="F";uid="40c8274d-5923-4760-b88f-7813bc4805a9"
FIZS01009371.1	RepeatMasker	DNA/TcMar-Tc4	16037	16138	487	-	.	ID="RND-4_FAMILY-459";Tend="1145";Tstart="1042";shortTE="F";uid="9ab47a40-6a76-433e-9963-e6c2d5c4907d"
FIZS01009371.1	RepeatMasker	RC/Helitron	10488	10830	1948	-	.	ID="RND-1_FAMILY-1";Tend="1147";Tstart="786";shortTE="F";uid="efdc35e8-84c5-4f30-9c4d-73258cba4be3"
FIZS01009371.1	RepeatMasker	DNA	3592	3974	576	-	.	ID="RND-1_FAMILY-4";Tend="1477";Tstart="1094";shortTE="F";uid="e24ef4a1-71ad-4631-b577-718f96d1ce46"
FIZS01009372.1	RepeatMasker	DNA/CMC-Transib	3	132	982	-	.	ID="RND-1_FAMILY-93";Tend="316";Tstart="187";shortTE="F";uid="69b025f7-5235-4840-ba91-75162846b586"
FIZS01009373.1	RepeatMasker	Unknown	14209	14864	1450	+	.	ID="RND-1_FAMILY-5";Tend="1606";Tstart="922";shortTE="F";uid="402f974c-811c-48fe-8257-8b6717265ee6"
FIZS01009373.1	RepeatMasker	Unknown	1677	1919	1260	+	.	ID="RND-4_FAMILY-952";Tend="979";Tstart="774";shortTE="F";uid="bb587203-94b8-44ff-b0fb-5b0000bafa72"
FIZS01009373.1	RepeatMasker	Unknown	2331	2483	1074	+	.	ID="RND-4_FAMILY-952";Tend="1137";Tstart="979";shortTE="F";uid="f494f09e-dd0d-4be7-be77-649fdb7e55e9"
FIZS01009373.1	RepeatMasker	Unknown	8344	9036	4959	+	.	ID="RND-1_FAMILY-85";Tend="1576";Tstart="878";shortTE="F";uid="9879b8ce-173f-4df6-9ff3-11ad69568a95"
FIZS01009373.1	RepeatMasker	Unknown	5191	5653	612	-	.	ID="RND-5_FAMILY-1721";TEgroup="ctg_9373%7CRND-5_FAMILY-1721%7C1";Tend="1285";Tstart="924";shortTE="F";uid="8e19e590-ef2c-40ee-9dbc-0ae9f73bed9a"
FIZS01009373.1	RepeatMasker	LINE/I	1900	2141	1361	-	.	ID="RND-6_FAMILY-959";Tend="1218";Tstart="978";shortTE="F";uid="69c8a715-54da-4f6d-8c2f-ed34a6843571"
FIZS01009374.1	RepeatMasker	Unknown	2300	2720	2617	+	.	ID="RND-5_FAMILY-804";Tend="1282";Tstart="873";shortTE="F";uid="b28266c6-b056-4624-8327-e20ce6b0a50e"
FIZS01009374.1	RepeatMasker	DNA	3876	4000	1086	+	.	ID="RND-1_FAMILY-207";Tend="305";Tstart="181";shortTE="F";uid="b14c192d-dff0-4a0b-a75f-81c4223c8f9e"
FIZS01009374.1	RepeatMasker	DNA/TcMar-Tc4	3427	3690	1080	-	.	ID="RND-4_FAMILY-459";Tend="1168";Tstart="902";shortTE="F";uid="31effa17-8926-4845-ae71-f2973eb20ba0"
FIZS01009376.1	RepeatMasker	Unknown	8860	9195	1980	+	.	ID="RND-1_FAMILY-105";TEgroup="ctg_9376%7CRND-1_FAMILY-105%7C1";Tend="1318";Tstart="783";shortTE="F";uid="15b9a8ea-e936-4def-8841-460ee9f6404e"
FIZS01009376.1	RepeatMasker	Unknown	10	236	652	+	.	ID="RND-1_FAMILY-29";Tend="1096";Tstart="884";shortTE="F";uid="2d9f92ad-c628-46d2-bfb3-9e42b7309518"
FIZS01009376.1	RepeatMasker	Unknown	5202	5393	468	-	.	ID="RND-1_FAMILY-48";Tend="933";Tstart="710";shortTE="F";uid="2486c1c1-dbf0-4c3c-82a6-c170bf149165"
FIZS01009378.1	RepeatMasker	Unknown	597	830	1989	+	.	ID="RND-1_FAMILY-335";Tend="1057";Tstart="830";shortTE="F";uid="cf4c0236-14db-4a5f-b996-eef83a5cc2d3"
FIZS01009378.1	RepeatMasker	Unknown	1	562	2641	-	.	ID="RND-5_FAMILY-8";TEgroup="ctg_9378%7CRND-5_FAMILY-8%7C1";Tend="1014";Tstart="226";shortTE="F";uid="067efb1b-8a96-43b0-aa90-994f2d64052f"
FIZS01009379.1	RepeatMasker	Unknown	2	339	826	+	.	ID="RND-2_FAMILY-137";Tend="1251";Tstart="902";shortTE="F";uid="009f8dd1-03e4-4ec4-bb64-9c5bbc609c03"
FIZS01000938.1	RepeatMasker	Unknown	203	521	957	-	.	ID="RND-5_FAMILY-2031";Tend="1165";Tstart="981";shortTE="F";uid="b7b4eddd-c46d-47ab-87bf-b3f1dfe89272"
FIZS01009381.1	RepeatMasker	LTR/Copia	1242	1682	2113	+	.	ID="RND-3_FAMILY-64";Tend="1423";Tstart="950";shortTE="F";uid="3bb9ae29-488b-4ac1-bdb4-d02517245598"
FIZS01009381.1	RepeatMasker	DNA/TcMar-Tc1	8836	9430	4317	-	.	ID="RND-1_FAMILY-34";Tend="1904";Tstart="1309";shortTE="F";uid="5bc255ca-73af-4098-ad27-a1590901d55e"
FIZS01009381.1	RepeatMasker	Unknown	1723	1941	1262	-	.	ID="RND-6_FAMILY-247";Tend="1041";Tstart="826";shortTE="F";uid="0785bc6a-cc9c-48be-b626-d160f1a4cdb3"
FIZS01009381.1	RepeatMasker	Unknown	1	315	2450	-	.	ID="RND-1_FAMILY-328";Tend="1053";Tstart="746";shortTE="F";uid="d5095034-0320-4ed6-b02c-fece997bf4f0"
FIZS01009382.1	RepeatMasker	LINE/I	1402	1604	1608	-	.	ID="RND-1_FAMILY-387";Tend="828";Tstart="626";shortTE="F";uid="ab1281b6-fb2f-4451-bea2-9f87aafc27f9"
FIZS01009383.1	RepeatMasker	Unknown	439	1076	4977	+	.	ID="RND-1_FAMILY-309";Tend="1564";Tstart="919";shortTE="F";uid="e9101137-2c1d-4640-adc1-e5ca6c34a658"
FIZS01009385.1	RepeatMasker	LINE/I	1	626	4259	-	.	ID="RND-1_FAMILY-114";Tend="1237";Tstart="653";shortTE="F";uid="e08d3a47-19b7-47eb-9d29-9db36ed73c67"
FIZS01009386.1	RepeatMasker	Unknown	4692	5067	1710	+	.	ID="RND-5_FAMILY-8956";Tend="1260";Tstart="883";shortTE="F";uid="17bbb74d-1cd1-4c58-8fcb-2e527df2837f"
FIZS01009386.1	RepeatMasker	DNA	4042	4142	471	+	.	ID="RND-1_FAMILY-4";Tend="1756";Tstart="1657";shortTE="F";uid="d64d3807-f032-48d5-bb7a-3936e1906704"
FIZS01009386.1	RepeatMasker	LINE/Penelope	5272	6402	6545	+	.	ID="RND-5_FAMILY-79";Tend="2011";Tstart="883";shortTE="F";uid="423298e2-36c1-4493-94c6-c2c04effc011"
FIZS01009386.1	RepeatMasker	DNA	3426	3575	782	+	.	ID="RND-1_FAMILY-4";Tend="982";Tstart="825";shortTE="F";uid="b4ba74ab-28fe-4f60-b158-1ff03b7cb96f"
FIZS01009386.1	RepeatMasker	Unknown	9618	10340	436	+	.	ID="RND-5_FAMILY-893";TEgroup="ctg_9386%7CRND-5_FAMILY-893%7C1";Tend="1637";Tstart="683";shortTE="T";uid="193f3617-8be6-46dd-8b05-d0abf11e0920"
FIZS01009386.1	RepeatMasker	Unknown	14423	14965	2584	+	.	ID="RND-2_FAMILY-40";Tend="1460";Tstart="932";shortTE="F";uid="1f2d8648-1589-49e9-9694-9a807be3c93a"
FIZS01009386.1	RepeatMasker	Unknown	16435	16956	2573	+	.	ID="RND-1_FAMILY-22";TEgroup="ctg_9386%7CRND-1_FAMILY-22%7C1";Tend="1555";Tstart="864";shortTE="F";uid="405f3072-bb1f-4d6c-855c-791bbe3d1afc"
FIZS01009386.1	RepeatMasker	Unknown	3665	4127	3113	+	.	ID="RND-1_FAMILY-129";Tend="1327";Tstart="862";shortTE="F";uid="1228f479-a91d-40c7-bd29-363a410268b4"
FIZS01009386.1	RepeatMasker	Unknown	5069	5290	1354	-	.	ID="RND-4_FAMILY-2";Tend="1004";Tstart="782";shortTE="F";uid="d06d207f-b39e-4621-972d-268663ca029c"
FIZS01009386.1	RepeatMasker	Unknown	6414	6521	776	-	.	ID="RND-4_FAMILY-2";Tend="906";Tstart="799";shortTE="F";uid="999496a4-a401-4683-9309-d429602d9ef8"
FIZS01009386.1	RepeatMasker	Unknown	4342	4679	1861	-	.	ID="RND-4_FAMILY-2";Tend="1011";Tstart="665";shortTE="F";uid="8778376e-43a0-4215-bc90-315542670089"
FIZS01009386.1	RepeatMasker	LTR/Gypsy	4127	4344	1443	-	.	ID="RND-1_FAMILY-187";Tend="1145";Tstart="888";shortTE="F";uid="1d505f7b-d1a0-48fe-9d5f-58384e3b8c59"
FIZS01009386.1	RepeatMasker	Unknown	16475	16828	745	-	.	ID="RND-1_FAMILY-14";Tend="1725";Tstart="833";shortTE="F";uid="453562e1-6c1f-4fe7-aa73-a8efe76b930c"
FIZS01009386.1	RepeatMasker	Unknown	5	201	1220	-	.	ID="RND-4_FAMILY-463";Tend="923";Tstart="726";shortTE="F";uid="5dfa782e-c370-4a47-931a-995ee942e6df"
FIZS01009388.1	RepeatMasker	LINE/I	1	290	2458	+	.	ID="RND-1_FAMILY-219";Tend="1457";Tstart="1168";shortTE="F";uid="71c7bb40-043e-4f68-859d-52da57f5cf28"
FIZS01009389.1	RepeatMasker	LINE/I	1	223	1287	-	.	ID="RND-1_FAMILY-114";Tend="842";Tstart="613";shortTE="F";uid="eeca0334-ba46-4aa1-988c-a73abe566ed5"
FIZS01009390.1	RepeatMasker	Unknown	668	808	806	+	.	ID="RND-1_FAMILY-27";Tend="1100";Tstart="960";shortTE="F";uid="a5683c32-d454-4a93-8d03-6a37c8df96ef"
FIZS01009390.1	RepeatMasker	Unknown	812	1899	7881	+	.	ID="RND-5_FAMILY-1426";Tend="2025";Tstart="947";shortTE="F";uid="5f9c6cc5-7047-4035-9a08-e75ec2bf4dd4"
FIZS01009390.1	RepeatMasker	Unknown	1893	2096	935	-	.	ID="RND-1_FAMILY-27";Tend="871";Tstart="653";shortTE="F";uid="a0208583-fc71-4184-8927-de18c1fe5dd5"
FIZS01009392.1	RepeatMasker	Unknown	1965	2216	1600	+	.	ID="RND-1_FAMILY-81";Tend="1065";Tstart="808";shortTE="F";uid="504e2605-3df0-4d48-a4ab-adc516ecffb2"
FIZS01009392.1	RepeatMasker	Unknown	2445	2657	1210	-	.	ID="RND-1_FAMILY-94";Tend="1111";Tstart="891";shortTE="F";uid="032f9619-53ea-4161-aa0a-02c1b0f822fb"
FIZS01009393.1	RepeatMasker	Unknown	1	400	1956	-	.	ID="RND-5_FAMILY-1919";Tend="867";Tstart="541";shortTE="F";uid="77d74a99-941c-48b7-b4be-0da67c667f2b"
FIZS01009393.1	RepeatMasker	Unknown	411	1149	2099	-	.	ID="RND-1_FAMILY-137";TEgroup="ctg_9393%7CRND-1_FAMILY-137%7C1";Tend="685";Tstart="126";shortTE="F";uid="c08becb5-7101-4e33-a5d9-354c097a54b8"
FIZS01009394.1	RepeatMasker	Unknown	7715	7863	626	-	.	ID="RND-1_FAMILY-11";Tend="2192";Tstart="2041";shortTE="F";uid="811f7218-fb30-48c8-87b1-0c6d8b6f15f3"
FIZS01009394.1	RepeatMasker	Unknown	7870	8669	2079	-	.	ID="RND-1_FAMILY-48";TEgroup="ctg_9394%7CRND-1_FAMILY-48%7C1";Tend="1737";Tstart="1031";shortTE="F";uid="e28347f4-a7e7-4797-8ce1-62d4f08f457f"
FIZS01009394.1	RepeatMasker	Unknown	8798	8977	1040	-	.	ID="RND-1_FAMILY-165";Tend="1297";Tstart="1114";shortTE="F";uid="d9709b51-c732-4b70-ba27-da3c4ea0adf4"
FIZS01009395.1	RepeatMasker	Unknown	126	254	1181	+	.	ID="RND-5_FAMILY-806";Tend="1029";Tstart="901";shortTE="F";uid="7d515523-bc96-4b15-9326-a94a9b08eaae"
FIZS01009396.1	RepeatMasker	Unknown	1	469	3222	+	.	ID="RND-1_FAMILY-17";Tend="879";Tstart="417";shortTE="F";uid="988ba432-018f-457d-b8fa-50bc1201c752"
FIZS01009397.1	RepeatMasker	Unknown	486	3104	13084	+	.	ID="RND-1_FAMILY-17";TEgroup="ctg_9397%7CRND-1_FAMILY-17%7C1";Tend="2432";Tstart="122";shortTE="F";uid="5b07eaee-d744-4b20-904c-710101aa9220"
FIZS01009398.1	RepeatMasker	LTR/Copia	14184	14352	972	+	.	ID="RND-3_FAMILY-64";Tend="1475";Tstart="1308";shortTE="F";uid="5e52152c-0738-48fe-8324-a1f573c3e949"
FIZS01009398.1	RepeatMasker	DNA/Academ-1	43379	44470	6615	+	.	ID="RND-1_FAMILY-91";Tend="1556";Tstart="447";shortTE="F";uid="5df6b9fc-ea60-47dd-bd67-f31a79e13349"
FIZS01009398.1	RepeatMasker	DNA/Academ-1	22468	22894	1858	+	.	ID="RND-1_FAMILY-60";Tend="1856";Tstart="1423";shortTE="F";uid="f533d732-6e99-4142-bfd4-ce34ebdc4722"
FIZS01009398.1	RepeatMasker	Unknown	75289	75483	1357	+	.	ID="RND-1_FAMILY-100";Tend="1098";Tstart="912";shortTE="F";uid="93be7666-68e3-42e7-a2c2-70dbf308c523"
FIZS01009398.1	RepeatMasker	DNA	71626	72088	766	+	.	ID="rnd-1_family-4";Tend="1477";Tstart="1084";shortTE="F";uid="ba956655-4133-4b96-acba-d7a5b8c34aa0"
FIZS01009398.1	RepeatMasker	Unknown	36230	37225	5827	+	.	ID="RND-5_FAMILY-1019";Tend="1736";Tstart="672";shortTE="F";uid="da5568d4-1b43-43ca-8d69-65247f10627d"
FIZS01009398.1	RepeatMasker	LTR/Copia	31711	32320	4666	-	.	ID="RND-3_FAMILY-64";Tend="1855";Tstart="1251";shortTE="F";uid="875bcd5e-80b4-4c10-9743-014a6d6e7d3f"
FIZS01009398.1	RepeatMasker	Unknown	25876	26042	707	-	.	ID="RND-2_FAMILY-40";Tend="1179";Tstart="1016";shortTE="F";uid="59740cb2-596c-450f-bab8-bc2e5d64326c"
FIZS01009398.1	RepeatMasker	DNA	71629	72129	507	-	.	ID="RND-1_FAMILY-4";Tend="1656";Tstart="1146";shortTE="F";uid="e388af75-1f1c-4f63-8d4c-6eb1e5bc9290"
FIZS01009398.1	RepeatMasker	Unknown	22327	22430	480	-	.	ID="RND-2_FAMILY-40";Tend="1174";Tstart="1071";shortTE="F";uid="fa466e17-9f72-4b91-a442-0d21f997d6e0"
FIZS01009398.1	RepeatMasker	Unknown	64962	65647	3240	-	.	ID="RND-4_FAMILY-495";Tend="1336";Tstart="471";shortTE="F";uid="17523c3b-22d0-4d4f-af57-eddfc94c3e7e"
FIZS01009398.1	RepeatMasker	Unknown	40327	40872	2220	-	.	ID="RND-2_FAMILY-40";Tend="1453";Tstart="907";shortTE="F";uid="abb66fc7-78b7-4455-8f7b-35232ecd9e90"
FIZS01009398.1	RepeatMasker	LINE/I	27899	28545	1111	-	.	ID="RND-1_FAMILY-219";TEgroup="ctg_9398%7CRND-1_FAMILY-219%7C1";Tend="1446";Tstart="612";shortTE="F";uid="9f8c7ff5-edfd-4d92-9f09-07a95893730f"
FIZS01009398.1	RepeatMasker	Unknown	15426	15604	663	-	.	ID="RND-2_FAMILY-40";Tend="1302";Tstart="1127";shortTE="F";uid="1b0edddd-2742-4efe-a530-00e0e6031e6d"
FIZS01009398.1	RepeatMasker	Unknown	61931	62688	4820	-	.	ID="RND-1_FAMILY-3";Tend="1741";Tstart="914";shortTE="F";uid="8925190f-a830-4a01-81ab-3e775d7b3e61"
FIZS01009398.1	RepeatMasker	Unknown	47865	48173	1857	-	.	ID="RND-5_FAMILY-639";Tend="1415";Tstart="1110";shortTE="F";uid="f478856f-4930-40d3-bf3d-2de104f8c598"
FIZS01009398.1	RepeatMasker	Unknown	42836	43379	3250	-	.	ID="RND-1_FAMILY-83";Tend="2096";Tstart="1550";shortTE="F";uid="23864bfa-d20b-4f95-8f5e-492f6b7ef456"
FIZS01009398.1	RepeatMasker	Unknown	11088	12107	4901	-	.	ID="RND-5_FAMILY-185";Tend="1822";Tstart="640";shortTE="F";uid="70ac7aff-8227-4d2d-b358-7d7c19c488eb"
FIZS01009398.1	RepeatMasker	DNA	54352	54848	2710	-	.	ID="RND-1_FAMILY-4";Tend="1525";Tstart="988";shortTE="F";uid="29660d2e-88c4-4c7a-905b-7957751d4b3c"
FIZS01009399.1	RepeatMasker	Unknown	13278	13491	882	+	.	ID="RND-1_FAMILY-48";TEgroup="ctg_9399%7CRND-1_FAMILY-48%7C1";Tend="850";Tstart="707";shortTE="F";uid="b4e610d4-a033-465f-98ff-a3d831d35869"
FIZS01009399.1	RepeatMasker	LTR/Copia	9425	10009	1966	+	.	ID="RND-3_FAMILY-64";TEgroup="ctg_9399%7CRND-3_FAMILY-64%7C1";Tend="1850";Tstart="1467";shortTE="F";uid="85264afb-42a0-4401-bc9f-4c4c5a7b1e38"
FIZS01009399.1	RepeatMasker	Unknown	1	143	1144	+	.	ID="RND-5_FAMILY-2508";Tend="529";Tstart="387";shortTE="F";uid="ed9bace7-da84-4823-9d48-190ca32c6b0e"
FIZS01009399.1	RepeatMasker	Unknown	299	752	1650	+	.	ID="RND-1_FAMILY-22";TEgroup="ctg_9399%7CRND-1_FAMILY-22%7C1";Tend="1117";Tstart="836";shortTE="F";uid="df52a36d-cc3f-4963-8e84-4c422b92c6c8"
FIZS01009399.1	RepeatMasker	Unknown	5883	6830	5688	-	.	ID="RND-5_FAMILY-639";Tend="1415";Tstart="422";shortTE="F";uid="0cbd2c1f-204b-4717-9593-9d3e7f12eb75"
FIZS01009399.1	RepeatMasker	DNA/hAT-Charlie	15168	15330	1481	-	.	ID="RND-1_FAMILY-249";Tend="1209";Tstart="1047";shortTE="F";uid="f95e7dbc-4fe1-4ab3-9222-ef4a8760f6ec"
FIZS01000094.1	RepeatMasker	DNA/hAT-Ac	7496	7834	590	+	.	ID="RND-5_FAMILY-220";Tend="453";Tstart="126";shortTE="F";uid="28d7e34d-3b94-46d7-be88-92d68668240d"
FIZS01000094.1	RepeatMasker	Unknown	16952	17694	5151	+	.	ID="RND-1_FAMILY-277";Tend="1710";Tstart="949";shortTE="F";uid="27089614-ddf8-4450-9998-f85d444b44f4"
FIZS01000094.1	RepeatMasker	Unknown	3949	4352	2712	-	.	ID="RND-1_FAMILY-72";Tend="1317";Tstart="913";shortTE="F";uid="cdb4c9f1-15a7-4b74-83c7-94d4cdf8255c"
FIZS01009402.1	RepeatMasker	Unknown	4101	4344	1577	+	.	ID="RND-1_FAMILY-81";Tend="1064";Tstart="823";shortTE="F";uid="433077c3-cf2f-43d1-8687-3c37ffc20627"
FIZS01009402.1	RepeatMasker	Unknown	1	227	1691	+	.	ID="RND-1_FAMILY-329";Tend="421";Tstart="194";shortTE="F";uid="df902830-b6d1-4f35-8d0f-57ab2f9f91d5"
FIZS01009403.1	RepeatMasker	Unknown	1	439	3447	+	.	ID="RND-5_FAMILY-136";Tend="702";Tstart="272";shortTE="F";uid="648e78b0-2b8c-4765-a7f8-96c387732034"
FIZS01009404.1	RepeatMasker	DNA	368	736	972	-	.	ID="RND-1_FAMILY-4";Tend="1480";Tstart="1115";shortTE="F";uid="8db32267-083d-4706-b6f5-7f8ec282e1b8"
FIZS01009405.1	RepeatMasker	DNA/hAT-Tip100	59502	59602	597	+	.	ID="RND-5_FAMILY-1393";Tend="1204";Tstart="1103";shortTE="F";uid="57352c62-2d02-4dd2-8e5d-85569d2fc85e"
FIZS01009405.1	RepeatMasker	Unknown	30347	30693	410	+	.	ID="RND-1_FAMILY-41";TEgroup="ctg_9405%7CRND-1_FAMILY-41%7C1";Tend="1146";Tstart="784";shortTE="T";uid="04f99e8c-9f67-4d88-918e-e0491856ed6b"
FIZS01009405.1	RepeatMasker	Unknown	118236	118378	981	+	.	ID="RND-1_FAMILY-105";Tend="1121";Tstart="981";shortTE="F";uid="cdcc6e89-0658-406e-887d-41459eb39710"
FIZS01009405.1	RepeatMasker	Unknown	99467	99840	2633	+	.	ID="RND-4_FAMILY-203";Tend="1280";Tstart="899";shortTE="F";uid="2fcd417a-0a7d-494f-8253-668d4a787514"
FIZS01009405.1	RepeatMasker	DNA/Academ-1	9296	9523	416	+	.	ID="RND-1_FAMILY-60";Tend="1710";Tstart="1469";shortTE="F";uid="d26977e5-58d4-4c1f-b3a5-dc3246398228"
FIZS01009405.1	RepeatMasker	Unknown	27451	27865	2741	+	.	ID="RND-1_FAMILY-13";Tend="1189";Tstart="734";shortTE="F";uid="4013dd0f-8cdd-430c-8911-29abae84076c"
FIZS01009405.1	RepeatMasker	Unknown	103870	104259	2782	+	.	ID="RND-4_FAMILY-203";Tend="1280";Tstart="896";shortTE="F";uid="c59e3cfd-ea02-4f28-b351-fc63bb82359e"
FIZS01009405.1	RepeatMasker	LTR/Copia	30688	31295	2355	+	.	ID="RND-3_FAMILY-64";TEgroup="ctg_9405%7CRND-3_FAMILY-64%7C1";Tend="1855";Tstart="1467";shortTE="F";uid="48422237-43cf-4e75-86e9-20068e7acd78"
FIZS01009405.1	RepeatMasker	Unknown	97357	97537	626	+	.	ID="RND-4_FAMILY-114";Tend="1194";Tstart="1008";shortTE="F";uid="7590415b-4b4e-4c0d-babb-a1d371fde83e"
FIZS01009405.1	RepeatMasker	DNA/TcMar-Tc4	59259	59388	838	+	.	ID="RND-4_FAMILY-459";Tend="1498";Tstart="1374";shortTE="F";uid="c2540ab5-4082-4f1f-b66f-db3842e67ec1"
FIZS01009405.1	RepeatMasker	Unknown	169478	169583	455	+	.	ID="RND-5_FAMILY-2031";Tend="1134";Tstart="1006";shortTE="F";uid="f064b426-470b-4e3a-bcbd-7a8497a989ea"
FIZS01009405.1	RepeatMasker	Unknown	65676	66293	3017	-	.	ID="RND-1_FAMILY-105";Tend="1318";Tstart="789";shortTE="F";uid="e47bc005-6dcd-4e65-95c7-728ee0e54a8b"
FIZS01009405.1	RepeatMasker	Unknown	23012	23617	1236	-	.	ID="RND-1_FAMILY-284";TEgroup="ctg_9405%7CRND-1_FAMILY-284%7C1";Tend="1125";Tstart="740";shortTE="F";uid="78c5ff10-f678-4a46-98a3-61f8fb446904"
FIZS01009405.1	RepeatMasker	Unknown	8367	8529	488	-	.	ID="RND-1_FAMILY-13";Tend="1602";Tstart="1457";shortTE="F";uid="3d80f75a-1024-4646-a43a-11eed9f8bf90"
FIZS01009405.1	RepeatMasker	Unknown	214194	215016	4194	-	.	ID="RND-1_FAMILY-13";Tend="1850";Tstart="756";shortTE="F";uid="4fb98214-00d2-4cec-bb22-9f5b02999c64"
FIZS01009405.1	RepeatMasker	Unknown	136364	136580	983	-	.	ID="RND-5_FAMILY-6163";Tend="1270";Tstart="1036";shortTE="F";uid="0dad1372-0ffb-4666-92c4-14ce468b863e"
FIZS01009405.1	RepeatMasker	Unknown	135049	136204	4139	-	.	ID="RND-6_FAMILY-1293";TEgroup="ctg_9405%7CRND-6_FAMILY-1293%7C1";Tend="2101";Tstart="718";shortTE="F";uid="b3df0df7-7ca8-46c0-b832-4624846fe985"
FIZS01009405.1	RepeatMasker	Unknown	3249	3824	3204	-	.	ID="RND-1_FAMILY-128";Tend="882";Tstart="309";shortTE="F";uid="6758c17e-aab2-48fc-aad1-e9739222b0f8"
FIZS01009405.1	RepeatMasker	Unknown	66299	66622	2159	-	.	ID="RND-2_FAMILY-22";Tend="1218";Tstart="882";shortTE="F";uid="0fb7f8d6-0874-4f95-88ae-fcd373276e76"
FIZS01009406.1	RepeatMasker	Unknown	2296	2594	2093	+	.	ID="RND-5_FAMILY-2583";Tend="1141";Tstart="839";shortTE="F";uid="25598277-3c13-4cbe-862c-1253638fea3f"
FIZS01009406.1	RepeatMasker	Unknown	4776	4964	1547	+	.	ID="RND-1_FAMILY-272";Tend="238";Tstart="50";shortTE="F";uid="d0098d58-dc81-4317-8c17-5034f1de0916"
FIZS01009406.1	RepeatMasker	DNA/hAT-Tip100	8095	8268	1476	+	.	ID="RND-1_FAMILY-240";Tend="1041";Tstart="851";shortTE="F";uid="64856912-02e8-40c0-a498-093b32933b4e"
FIZS01009406.1	RepeatMasker	Unknown	4211	4612	2131	+	.	ID="RND-1_FAMILY-137";Tend="698";Tstart="296";shortTE="F";uid="aeee5b89-c5be-4ee7-95e1-e2725a1f706f"
FIZS01009406.1	RepeatMasker	Unknown	5578	5839	1882	+	.	ID="RND-1_FAMILY-22";Tend="1264";Tstart="1001";shortTE="F";uid="54412a8e-1411-42d7-8116-7f085cbf64da"
FIZS01009406.1	RepeatMasker	Unknown	2653	3152	3512	+	.	ID="RND-1_FAMILY-137";TEgroup="ctg_9406%7CRND-1_FAMILY-137%7C1";Tend="750";Tstart="293";shortTE="F";uid="0ff7c877-55d2-4139-952d-399d8159cefa"
FIZS01009406.1	RepeatMasker	Unknown	5279	5388	466	+	.	ID="RND-5_FAMILY-2584";Tend="778";Tstart="665";shortTE="F";uid="ad7ec547-49b3-4966-b7a2-8f3f9df50860"
FIZS01009406.1	RepeatMasker	Unknown	2038	2185	779	-	.	ID="RND-1_FAMILY-272";Tend="247";Tstart="48";shortTE="F";uid="79bbc74e-753a-4621-9c3b-ddc2ac2fb8e8"
FIZS01009406.1	RepeatMasker	Unknown	1	189	1526	-	.	ID="RND-1_FAMILY-130";Tend="994";Tstart="806";shortTE="F";uid="a29d1e9c-9006-4f2d-b2eb-4b7b78421b28"
FIZS01009406.1	RepeatMasker	Unknown	2177	2339	400	-	.	ID="RND-1_FAMILY-137";Tend="634";Tstart="460";shortTE="F";uid="d7b6fa14-fa94-4a1e-bd97-0d03c7747be7"
FIZS01009406.1	RepeatMasker	DNA/TcMar-m44	3360	3946	518	-	.	ID="MARINER-3_AP";Tend="1606";Tstart="1021";shortTE="F";uid="e5317210-f466-4ac6-adf4-20832f846454"
FIZS01009406.1	RepeatMasker	Unknown	4627	4762	1024	-	.	ID="RND-1_FAMILY-81";Tend="1062";Tstart="927";shortTE="F";uid="3e531f44-3d85-474b-90e0-13241a864440"
FIZS01009407.1	RepeatMasker	Unknown	37216	37413	635	+	.	ID="RND-1_FAMILY-9";Tend="1353";Tstart="1161";shortTE="F";uid="a0638233-95a0-4646-b56a-032b7f73c81f"
FIZS01009407.1	RepeatMasker	Unknown	3502	4334	5824	+	.	ID="RND-5_FAMILY-470";Tend="1330";Tstart="540";shortTE="F";uid="ebd74f0c-d408-4c8d-8452-a75fccc22fe1"
FIZS01009407.1	RepeatMasker	Unknown	512	686	505	+	.	ID="RND-1_FAMILY-27";TEgroup="ctg_9407%7CRND-1_FAMILY-27%7C1";Tend="1659";Tstart="1373";shortTE="F";uid="70523b80-8d6c-48c2-ba22-3df7380e642f"
FIZS01009407.1	RepeatMasker	LINE/Penelope	32182	32805	2791	+	.	ID="RND-5_FAMILY-79";Tend="1468";Tstart="901";shortTE="F";uid="f4dbb684-da64-4bcb-b3b6-b925a65fc0d2"
FIZS01009407.1	RepeatMasker	Unknown	35700	36702	5656	+	.	ID="RND-1_FAMILY-83";TEgroup="ctg_9407%7CRND-1_FAMILY-83%7C1";Tend="1471";Tstart="667";shortTE="F";uid="4816c3c3-8c19-4872-ab98-e989924cf94b"
FIZS01009407.1	RepeatMasker	Unknown	30328	31010	5337	+	.	ID="RND-1_FAMILY-156";Tend="1037";Tstart="345";shortTE="F";uid="0f3f6d01-326a-44f6-b0b4-cb8423523505"
FIZS01009407.1	RepeatMasker	Unknown	10304	10621	1340	+	.	ID="RND-5_FAMILY-635";Tend="1095";Tstart="683";shortTE="F";uid="04c2318f-4a0e-4602-8755-edd7a86a7ee4"
FIZS01009407.1	RepeatMasker	Unknown	55223	55614	2830	+	.	ID="RND-1_FAMILY-381";Tend="1344";Tstart="909";shortTE="F";uid="957b9bc2-f0ca-4764-b7a6-f9e43f9b0e48"
FIZS01009407.1	RepeatMasker	Unknown	10007	10305	1338	-	.	ID="RND-6_FAMILY-1293";Tend="2014";Tstart="1726";shortTE="F";uid="e2696669-53ba-47f3-b6c6-1c10b9983017"
FIZS01009407.1	RepeatMasker	Unknown	29962	30328	2831	-	.	ID="RND-5_FAMILY-338";Tend="1337";Tstart="965";shortTE="F";uid="5d594557-7f8c-4948-827a-56b576ed5899"
FIZS01009407.1	RepeatMasker	Unknown	32806	33491	5396	-	.	ID="RND-1_FAMILY-198";Tend="1547";Tstart="869";shortTE="F";uid="21e73a17-0738-4894-874a-02a28781d983"
FIZS01009407.1	RepeatMasker	DNA/TcMar-Tc1	20672	21618	8158	-	.	ID="RND-1_FAMILY-34";Tend="1849";Tstart="905";shortTE="F";uid="ef4653dc-e234-4803-8602-c6c0e6856aaa"
FIZS01009407.1	RepeatMasker	Unknown	28963	29397	3325	-	.	ID="RND-5_FAMILY-419";Tend="1091";Tstart="661";shortTE="F";uid="106fa88d-b2b8-4e0b-bc85-4d94f98f6d93"
FIZS01009407.1	RepeatMasker	Unknown	10640	11703	2752	-	.	ID="RND-6_FAMILY-1293";Tend="1721";Tstart="559";shortTE="F";uid="f8d1a6f5-bc70-431b-8aad-e07e60809105"
FIZS01009407.1	RepeatMasker	Unknown	2940	3359	3109	-	.	ID="RND-5_FAMILY-419";Tend="1053";Tstart="660";shortTE="F";uid="4afca986-b943-4c99-bc2a-24073fe2b1bd"
FIZS01009407.1	RepeatMasker	Unknown	34575	34847	646	-	.	ID="RND-1_FAMILY-39";TEgroup="ctg_9407%7CRND-1_FAMILY-39%7C1";Tend="1552";Tstart="881";shortTE="F";uid="e2c17813-0665-4144-91f6-8836e1363711"
FIZS01009409.1	RepeatMasker	Unknown	193	325	1203	+	.	ID="RND-5_FAMILY-1128";Tend="331";Tstart="199";shortTE="F";uid="6863ed6e-8d4c-40c7-9487-393d2458a06b"
FIZS01009409.1	RepeatMasker	DNA/hAT-Charlie	1	250	1664	-	.	ID="RND-1_FAMILY-249";Tend="951";Tstart="709";shortTE="F";uid="f95ec5a1-f3e9-476a-a3d0-68654942a044"
FIZS01009412.1	RepeatMasker	Unknown	8544	8968	1640	+	.	ID="RND-2_FAMILY-40";Tend="1351";Tstart="989";shortTE="F";uid="52dcfd1d-022f-4828-8f32-9e51e984109b"
FIZS01009412.1	RepeatMasker	Satellite	33851	34205	4144	+	.	ID="RND-6_FAMILY-201";Tend="1077";Tstart="1";shortTE="F";uid="8c75cca5-7cb1-40f9-ad35-e7fb5475af5b"
FIZS01009412.1	RepeatMasker	DNA/Academ-1	6430	7478	638	+	.	ID="rnd-5_family-493";Tend="1190";Tstart="548";shortTE="F";uid="2c0877ab-a023-4908-ac6a-709221df896e"
FIZS01009412.1	RepeatMasker	Satellite	35651	35903	4144	+	.	ID="RND-6_FAMILY-201";Tend="1852";Tstart="1078";shortTE="F";uid="6653fa16-1b5b-45a8-97c5-a856fa3c660a"
FIZS01009412.1	RepeatMasker	LINE/Dong-R4	34206	35650	3045	+	.	ID="RND-6_FAMILY-152";Tend="1448";Tstart="10";shortTE="F";uid="cf2e24f4-b699-47c7-a388-da386ec9c8b9"
FIZS01009412.1	RepeatMasker	DNA/CMC-EnSpm	4036	4913	2193	-	.	ID="RND-1_FAMILY-2";Tend="1737";Tstart="898";shortTE="F";uid="7c862f7f-c3f1-44ab-a5d9-d3ae3915c3b0"
FIZS01009412.1	RepeatMasker	Unknown	3704	3961	1151	-	.	ID="RND-2_FAMILY-40";Tend="1463";Tstart="1204";shortTE="F";uid="9041e109-0097-4bfc-8535-c7f2c7a242f4"
FIZS01009412.1	RepeatMasker	Unknown	4946	5239	1228	-	.	ID="RND-2_FAMILY-40";Tend="1277";Tstart="936";shortTE="F";uid="b5540749-e109-4c06-bc98-73adfac3d17a"
FIZS01009413.1	RepeatMasker	DNA/hAT-Ac	2362	3276	1215	+	.	ID="rnd-5_family-220";Tend="696";Tstart="9";shortTE="F";uid="e8308a3f-47b0-4ca6-bbf5-776855ed131f"
FIZS01009413.1	RepeatMasker	Unknown	11132	11273	704	-	.	ID="RND-1_FAMILY-105";Tend="1126";Tstart="988";shortTE="F";uid="eed68092-9bad-49ed-89b4-76cac7e176e6"
FIZS01009413.1	RepeatMasker	Unknown	9333	9800	1738	-	.	ID="RND-1_FAMILY-29";Tend="1397";Tstart="868";shortTE="F";uid="c4a95d67-d254-4cda-9cb5-6d457fba605c"
FIZS01009413.1	RepeatMasker	Unknown	9801	9986	1399	-	.	ID="RND-1_FAMILY-105";Tend="1314";Tstart="1122";shortTE="F";uid="4588ee85-f32e-4919-a3b7-74635b3d1074"
FIZS01009414.1	RepeatMasker	Unknown	14216	14351	439	+	.	ID="RND-1_FAMILY-39";Tend="1363";Tstart="1230";shortTE="F";uid="0bf00e44-8431-48ed-a750-109fb9e24c78"
FIZS01009414.1	RepeatMasker	LINE/Dong-R4	317	1911	4154	+	.	ID="RND-6_FAMILY-152";Tend="1456";Tstart="34";shortTE="F";uid="8b1b5507-b9b3-4eb5-ac63-0c86a63e3e31"
FIZS01009414.1	RepeatMasker	Unknown	13649	14227	1142	+	.	ID="RND-1_FAMILY-5";Tend="1841";Tstart="1255";shortTE="F";uid="06da420b-0ca6-4e7b-8b7d-167c70920a25"
FIZS01009414.1	RepeatMasker	Unknown	10245	10722	2734	-	.	ID="RND-1_FAMILY-52";Tend="1461";Tstart="952";shortTE="F";uid="9910b285-bbdb-4d04-a92f-2bc1e6df44b7"
FIZS01009414.1	RepeatMasker	Unknown	11175	11440	444	-	.	ID="RND-2_FAMILY-40";Tend="1252";Tstart="983";shortTE="F";uid="a098c558-810d-498c-a28e-5cb76191142a"
FIZS01009416.1	RepeatMasker	DNA	7053	7162	655	-	.	ID="RND-1_FAMILY-4";Tend="943";Tstart="835";shortTE="F";uid="2bfa0fd3-a44e-40a5-bc75-c71690a3d6d6"
FIZS01009416.1	RepeatMasker	Unknown	3788	4049	1203	-	.	ID="RND-5_FAMILY-2372";TEgroup="ctg_9416%7CRND-5_FAMILY-2372%7C1";Tend="845";Tstart="396";shortTE="F";uid="b967f9c9-a8d2-40c8-a65b-d8021e852b19"
FIZS01009418.1	RepeatMasker	DNA/Academ-1	2368	3335	2452	+	.	ID="rnd-5_family-493";Tend="1191";Tstart="409";shortTE="F";uid="47fa076f-e886-4763-aeb6-1cb3498bd6c4"
FIZS01009418.1	RepeatMasker	Unknown	6186	6768	461	+	.	ID="RND-5_FAMILY-377";TEgroup="ctg_9418%7CRND-5_FAMILY-377%7C1";Tend="1781";Tstart="739";shortTE="T";uid="f24177a1-53fe-4360-bc5b-486ef4498ad9"
FIZS01009418.1	RepeatMasker	Unknown	7160	8672	5445	+	.	ID="RND-5_FAMILY-377";Tend="1847";Tstart="754";shortTE="F";uid="595e9ead-bb8f-4712-8c04-07fa8084e7f5"
FIZS01009418.1	RepeatMasker	DNA/Sola-2	11310	11615	1299	+	.	ID="RND-1_FAMILY-292";Tend="1759";Tstart="1495";shortTE="F";uid="de687b8e-cfb0-4574-958a-de0b2b8cf02a"
FIZS01009418.1	RepeatMasker	Unknown	11651	12295	4413	+	.	ID="RND-1_FAMILY-161";Tend="1498";Tstart="859";shortTE="F";uid="15d20897-054e-4097-93e3-1affd49147a8"
FIZS01009418.1	RepeatMasker	Satellite	16577	16908	1201	+	.	ID="RND-6_FAMILY-201";Tend="1307";Tstart="958";shortTE="F";uid="5c7b89b1-d3fc-4760-949f-007ceeac3efd"
FIZS01009418.1	RepeatMasker	DNA	4966	5512	753	-	.	ID="rnd-1_family-4";Tend="1595";Tstart="1094";shortTE="F";uid="f3ac5708-cad6-4f4f-8016-637f3d4959af"
FIZS01009418.1	RepeatMasker	Unknown	3340	3500	601	-	.	ID="RND-1_FAMILY-48";Tend="858";Tstart="706";shortTE="F";uid="028ae957-eaf4-4c67-959e-f6bc2aa52882"
FIZS01009418.1	RepeatMasker	Unknown	6748	6872	946	-	.	ID="RND-1_FAMILY-350";Tend="125";Tstart="1";shortTE="F";uid="6376d6c3-6eb9-4bc9-904c-9ab05f94a2ba"
FIZS01009418.1	RepeatMasker	DNA/Sola-2	12329	12793	919	-	.	ID="RND-1_FAMILY-292";TEgroup="ctg_9418%7CRND-1_FAMILY-292%7C1";Tend="1924";Tstart="1498";shortTE="F";uid="0d6ef6ee-bcb0-4c3e-897e-0e02b5fa2c6f"
FIZS01009418.1	RepeatMasker	DNA/Sola-2	13082	13637	3031	-	.	ID="RND-1_FAMILY-292";Tend="1129";Tstart="541";shortTE="F";uid="b9b6202f-8189-4c48-b261-0183f5741ab3"
FIZS01009418.1	RepeatMasker	Unknown	7053	7170	538	-	.	ID="RND-1_FAMILY-406";Tend="791";Tstart="652";shortTE="F";uid="8d2f5e41-502b-403d-83ff-8fb0a163f1f0"
FIZS01000942.1	RepeatMasker	LTR/Copia	228	631	445	+	.	ID="COPIA21-NVI_I";Tend="1799";Tstart="1405";shortTE="F";uid="3aabc209-effe-4934-94c2-f842134e542d"
FIZS01000942.1	RepeatMasker	Unknown	15654	16266	5213	-	.	ID="RND-1_FAMILY-130";Tend="1414";Tstart="809";shortTE="F";uid="2031d857-0c8e-4342-b0a0-b567bfe39418"
FIZS01009420.1	RepeatMasker	Unknown	4937	5056	932	+	.	ID="RND-6_FAMILY-247";Tend="1240";Tstart="1118";shortTE="F";uid="de7edec6-35a4-442c-a805-9d346a026a0d"
FIZS01009420.1	RepeatMasker	DNA/Academ-1	4376	4943	3327	+	.	ID="RND-5_FAMILY-493";Tend="970";Tstart="379";shortTE="F";uid="b6cdcd3d-281d-4029-b622-76b85df1e386"
FIZS01009420.1	RepeatMasker	Unknown	1517	1651	462	-	.	ID="RND-2_FAMILY-40";Tend="1424";Tstart="1291";shortTE="F";uid="2364bf14-435a-4079-b1b1-9e22d22fd8c6"
FIZS01009420.1	RepeatMasker	Unknown	1737	2107	2407	-	.	ID="RND-1_FAMILY-27";Tend="1693";Tstart="1322";shortTE="F";uid="765d7f7e-0b76-4170-9e5c-3dc3db17cf8f"
FIZS01009420.1	RepeatMasker	Unknown	2075	2311	1552	-	.	ID="RND-1_FAMILY-41";Tend="980";Tstart="608";shortTE="F";uid="94abfb43-e55e-48f2-a8bd-76d00a7fcbda"
FIZS01009421.1	RepeatMasker	Unknown	365	535	548	-	.	ID="RND-2_FAMILY-40";Tend="1286";Tstart="1029";shortTE="F";uid="e09b3d2f-2224-4e5b-99b8-ef1052011c94"
FIZS01009422.1	RepeatMasker	LTR/Copia	142	818	4770	+	.	ID="RND-3_FAMILY-64";Tend="1854";Tstart="1156";shortTE="F";uid="206a46e7-ff87-404a-af1a-201388c488a3"
FIZS01009422.1	RepeatMasker	Unknown	9269	10163	4765	-	.	ID="RND-1_FAMILY-128";TEgroup="ctg_9422%7CRND-1_FAMILY-128%7C1";Tend="1561";Tstart="910";shortTE="F";uid="98f36e06-29eb-4dcc-8925-aeef6d3d9923"
FIZS01009422.1	RepeatMasker	Unknown	12520	12728	1812	-	.	ID="RND-1_FAMILY-127";Tend="1111";Tstart="905";shortTE="F";uid="e7612887-6e12-46b7-bd41-5af13d0acdbd"
FIZS01009422.1	RepeatMasker	LINE/I	1	140	1198	-	.	ID="RND-5_FAMILY-311";Tend="965";Tstart="826";shortTE="F";uid="883e9823-3aed-4a56-b059-aef1ca8a59f7"
FIZS01009423.1	RepeatMasker	Unknown	2867	3300	1750	+	.	ID="RND-4_FAMILY-203";Tend="1294";Tstart="898";shortTE="F";uid="f23c9d27-e837-42f1-8db7-b97529aaf40f"
FIZS01009423.1	RepeatMasker	Unknown	7908	8882	2666	+	.	ID="RND-5_FAMILY-423";Tend="1054";Tstart="124";shortTE="F";uid="6555cf60-7ea7-40c6-aee9-a572ee4b0015"
FIZS01009423.1	RepeatMasker	Unknown	7692	7869	605	-	.	ID="RND-1_FAMILY-98";Tend="1022";Tstart="830";shortTE="F";uid="e108ff9d-081d-42a3-bc8f-dc82ef9f43c0"
FIZS01009424.1	RepeatMasker	LINE/I	1	121	995	-	.	ID="RND-1_FAMILY-409";Tend="121";Tstart="1";shortTE="F";uid="b7072d4e-797d-456a-ad6a-1cdccbac2e24"
FIZS01009426.1	RepeatMasker	Unknown	2430	2663	631	+	.	ID="RND-4_FAMILY-1034";Tend="1284";Tstart="1041";shortTE="F";uid="f9fb4f64-8822-477a-a494-5e3956694d69"
FIZS01009426.1	RepeatMasker	Unknown	7176	7753	4307	+	.	ID="RND-1_FAMILY-214";Tend="1485";Tstart="886";shortTE="F";uid="89c0ce29-ac23-4a1f-a230-0a4a5446b85e"
FIZS01009426.1	RepeatMasker	Unknown	9999	10176	511	+	.	ID="RND-1_FAMILY-328";TEgroup="ctg_9426%7CRND-1_FAMILY-328%7C1";Tend="1021";Tstart="746";shortTE="T";uid="407bb054-922d-4b33-945b-9edc6bcd2a56"
FIZS01009426.1	RepeatMasker	Unknown	1537	1850	464	+	.	ID="RND-1_FAMILY-137";Tend="671";Tstart="417";shortTE="F";uid="f422f96a-f76a-4ca2-8c3e-50753ee8415c"
FIZS01009426.1	RepeatMasker	Unknown	576	1375	1702	+	.	ID="RND-1_FAMILY-137";TEgroup="ctg_9426%7CRND-1_FAMILY-137%7C1";Tend="820";Tstart="296";shortTE="F";uid="b5567981-0513-41ec-abe4-25c7694c5114"
FIZS01009426.1	RepeatMasker	Unknown	10166	10665	4524	+	.	ID="RND-1_FAMILY-214";Tend="1371";Tstart="872";shortTE="F";uid="dd57450b-5e1b-4fe7-9f9d-0ff6993d48e8"
FIZS01009426.1	RepeatMasker	Unknown	4	251	2021	-	.	ID="RND-1_FAMILY-335";Tend="1057";Tstart="814";shortTE="F";uid="b993e898-1429-4680-8b4e-b1402ed51b75"
FIZS01009426.1	RepeatMasker	Unknown	9464	9715	1449	-	.	ID="RND-1_FAMILY-41";Tend="1138";Tstart="848";shortTE="F";uid="9029d5b6-9f4a-49f6-b750-a471ba50109d"
FIZS01009426.1	RepeatMasker	Unknown	8063	8426	451	-	.	ID="RND-4_FAMILY-203";TEgroup="ctg_9426%7CRND-4_FAMILY-203%7C1";Tend="1118";Tstart="873";shortTE="F";uid="3234c2cb-cace-4a99-87fe-1019956ae18a"
FIZS01009426.1	RepeatMasker	Unknown	6134	6792	1773	-	.	ID="RND-1_FAMILY-98";TEgroup="ctg_9426%7CRND-1_FAMILY-98%7C1";Tend="1267";Tstart="914";shortTE="F";uid="0966d053-6836-44c5-8edd-439ee13d5faa"
FIZS01009426.1	RepeatMasker	Unknown	247	484	1999	-	.	ID="RND-1_FAMILY-81";Tend="1061";Tstart="824";shortTE="F";uid="725014e9-66c2-41a8-9afa-010c3e36c275"
FIZS01009426.1	RepeatMasker	Unknown	9886	9997	833	-	.	ID="RND-1_FAMILY-208";Tend="1010";Tstart="894";shortTE="F";uid="c8521e2f-2c77-496e-beff-2ef42bb955d1"
FIZS01009428.1	RepeatMasker	Unknown	11919	12208	1393	+	.	ID="RND-2_FAMILY-40";Tend="1290";Tstart="1046";shortTE="F";uid="ae2c09c8-3ded-4d46-9969-8eaffa5ef270"
FIZS01009428.1	RepeatMasker	Unknown	11392	11918	576	-	.	ID="RND-5_FAMILY-1077";TEgroup="ctg_9428%7CRND-5_FAMILY-1077%7C1";Tend="1416";Tstart="1092";shortTE="F";uid="ca0317e8-ad92-4a0a-87b4-42f27f225530"
FIZS01009428.1	RepeatMasker	Unknown	3294	3848	4072	-	.	ID="RND-1_FAMILY-237";Tend="1290";Tstart="731";shortTE="F";uid="6b493d60-5411-47dc-b192-7b8220b94506"
FIZS01009428.1	RepeatMasker	Unknown	11080	11391	587	-	.	ID="RND-2_FAMILY-40";TEgroup="ctg_9428%7CRND-2_FAMILY-40%7C1";Tend="1303";Tstart="977";shortTE="F";uid="cffec7f8-841e-45e7-afd4-10c17157fd6b"
FIZS01009429.1	RepeatMasker	Unknown	1	196	1735	+	.	ID="RND-1_FAMILY-413";Tend="687";Tstart="492";shortTE="F";uid="37b01e3a-8aff-4bde-b633-34762af65f8d"
FIZS01009429.1	RepeatMasker	Unknown	752	1205	1558	+	.	ID="RND-1_FAMILY-70";Tend="1782";Tstart="1525";shortTE="F";uid="810a9d7e-6844-4b79-aad9-527b6a4ddb79"
FIZS01009429.1	RepeatMasker	Unknown	1191	1957	5967	-	.	ID="RND-1_FAMILY-174";Tend="1497";Tstart="713";shortTE="F";uid="8ea92dfe-b71b-4782-878c-431de6659b15"
FIZS01000943.1	RepeatMasker	Unknown	1448	1584	447	-	.	ID="RND-1_FAMILY-48";Tend="1054";Tstart="919";shortTE="F";uid="8d695898-07ed-441d-b497-07f07abec8f5"
FIZS01000943.1	RepeatMasker	Unknown	1	186	1511	-	.	ID="RND-1_FAMILY-124";Tend="1140";Tstart="955";shortTE="F";uid="7f39b34c-b576-44a0-b922-73f63e429282"
FIZS01009430.1	RepeatMasker	Unknown	3036	3183	1292	-	.	ID="RND-1_FAMILY-192";Tend="725";Tstart="580";shortTE="F";uid="4d78fec4-35d1-4a23-8ce8-545df8773718"
FIZS01009431.1	RepeatMasker	Unknown	2194	2420	994	-	.	ID="RND-1_FAMILY-129";Tend="1329";Tstart="1059";shortTE="F";uid="4c01cff3-0ce3-4973-ba62-a1d8b14fd0dc"
FIZS01009433.1	RepeatMasker	Unknown	21711	21981	563	+	.	ID="RND-4_FAMILY-1034";Tend="1369";Tstart="1077";shortTE="F";uid="3bd2123b-2f65-4263-89e8-2742e08b1532"
FIZS01009433.1	RepeatMasker	Unknown	24800	25080	1724	+	.	ID="RND-4_FAMILY-714";Tend="1153";Tstart="853";shortTE="F";uid="d9628be2-6fdc-4d9e-9e81-0d52e867cef2"
FIZS01009433.1	RepeatMasker	Unknown	25073	25304	1912	+	.	ID="RND-1_FAMILY-130";Tend="1047";Tstart="816";shortTE="F";uid="a4e9a3cc-ae74-4402-a249-22f2397ace4c"
FIZS01009433.1	RepeatMasker	Unknown	22588	22914	1809	-	.	ID="RND-4_FAMILY-952";Tend="1082";Tstart="771";shortTE="F";uid="15aea2f0-8807-45f9-8cce-4bc212c71cc3"
FIZS01009435.1	RepeatMasker	Unknown	128	314	1385	-	.	ID="RND-5_FAMILY-1558";Tend="988";Tstart="799";shortTE="F";uid="06693660-5f82-4340-aa13-2d92b669bc1a"
FIZS01009435.1	RepeatMasker	Unknown	1	127	1168	-	.	ID="RND-1_FAMILY-290";Tend="382";Tstart="256";shortTE="F";uid="2ce51b92-9025-4fa2-a06a-3d96b611cf9d"
FIZS01009436.1	RepeatMasker	Unknown	123	985	2932	+	.	ID="RND-1_FAMILY-3";Tend="1756";Tstart="893";shortTE="F";uid="a29cb252-a813-422d-8d05-a2aedbc4ac1e"
FIZS01009436.1	RepeatMasker	DNA/CMC-EnSpm	14	761	1789	-	.	ID="RND-1_FAMILY-2";Tend="1714";Tstart="947";shortTE="F";uid="2f5e87d6-5750-4d72-91f1-88db71f7dde3"
FIZS01009437.1	RepeatMasker	Unknown	47849	48249	2328	+	.	ID="RND-1_FAMILY-5";Tend="1792";Tstart="1394";shortTE="F";uid="04780f26-109a-4a0c-aee0-a9a3c6f6d086"
FIZS01009437.1	RepeatMasker	Unknown	18466	18994	1593	+	.	ID="RND-1_FAMILY-13";Tend="1648";Tstart="890";shortTE="F";uid="541fb7df-3346-4219-90a4-d5fa6c406124"
FIZS01009437.1	RepeatMasker	Unknown	42152	42891	3175	+	.	ID="RND-1_FAMILY-13";Tend="1848";Tstart="732";shortTE="F";uid="85d64915-40fa-4802-9cb7-0d1039569cc4"
FIZS01009437.1	RepeatMasker	Unknown	28377	29100	1590	+	.	ID="RND-1_FAMILY-5";Tend="1824";Tstart="897";shortTE="F";uid="a4ad83b7-1232-4aef-bf65-2c9ce80b95a7"
FIZS01009437.1	RepeatMasker	DNA/CMC-EnSpm	17569	18106	1513	+	.	ID="RND-1_FAMILY-2";Tend="1437";Tstart="887";shortTE="F";uid="61268930-5081-462f-9fd1-ae5eb7a767fe"
FIZS01009437.1	RepeatMasker	Unknown	15786	16002	1189	+	.	ID="RND-1_FAMILY-85";Tend="1641";Tstart="1410";shortTE="F";uid="53e9b1e4-555c-4cac-a747-6ff6441f8eab"
FIZS01009437.1	RepeatMasker	Unknown	58261	58642	2754	+	.	ID="RND-5_FAMILY-5105";Tend="1240";Tstart="853";shortTE="F";uid="eede2cf1-56a9-4067-bf39-2e03c5034988"
FIZS01009437.1	RepeatMasker	DNA/hAT-Tip100	79537	79863	1839	+	.	ID="RND-5_FAMILY-208";Tend="1151";Tstart="751";shortTE="F";uid="7157c5e2-cb20-493d-9718-615bba59158e"
FIZS01009437.1	RepeatMasker	LTR/Copia	38524	38945	1927	+	.	ID="RND-3_FAMILY-64";Tend="1437";Tstart="956";shortTE="F";uid="6df28e0e-0342-413a-81a3-339cd5b93b92"
FIZS01009437.1	RepeatMasker	Unknown	34819	35901	4984	-	.	ID="RND-4_FAMILY-1034";Tend="1733";Tstart="767";shortTE="F";uid="bd54f8d4-b6ff-45fc-bd23-8193f2ffd5c5"
FIZS01009437.1	RepeatMasker	DNA/Academ-1	21555	21774	1422	-	.	ID="RND-1_FAMILY-332";Tend="1516";Tstart="1287";shortTE="F";uid="d02bea74-c54f-4b78-9821-c92b67e744cf"
FIZS01009437.1	RepeatMasker	Unknown	75491	75686	959	-	.	ID="RND-1_FAMILY-75";Tend="1105";Tstart="889";shortTE="F";uid="65db38d8-5dc3-4150-8214-5e75d47fec38"
FIZS01009437.1	RepeatMasker	Unknown	52696	53791	6582	-	.	ID="RND-5_FAMILY-3760";Tend="1779";Tstart="722";shortTE="F";uid="a3eee2ef-15dd-46dc-bede-6b8dafb4f9fb"
FIZS01009437.1	RepeatMasker	Unknown	25258	25987	4292	-	.	ID="RND-1_FAMILY-85";Tend="1609";Tstart="879";shortTE="F";uid="899c84d1-bf8d-4aac-b019-0713d67a7fa9"
FIZS01000944.1	RepeatMasker	Unknown	2739	3497	2772	+	.	ID="RND-1_FAMILY-3";Tend="1829";Tstart="1032";shortTE="F";uid="5c3e6ba4-0372-4fc3-9033-a8ab905b6837"
FIZS01000944.1	RepeatMasker	Unknown	9375	10093	1611	+	.	ID="RND-1_FAMILY-13";Tend="1643";Tstart="848";shortTE="F";uid="b3bbe711-9272-4116-8177-e25987f4ee1e"
FIZS01000944.1	RepeatMasker	Unknown	8992	9903	2229	-	.	ID="RND-1_FAMILY-3";Tend="1644";Tstart="893";shortTE="F";uid="f94dc1a2-463d-4e8c-a98c-be24ccba4779"
FIZS01000944.1	RepeatMasker	Unknown	2644	3313	1226	-	.	ID="RND-1_FAMILY-5";Tend="1840";Tstart="1291";shortTE="F";uid="71b25080-4880-4a32-a710-7401225cd521"
FIZS01000944.1	RepeatMasker	LINE/I	12426	12703	1272	-	.	ID="RND-5_FAMILY-311";Tend="1514";Tstart="1241";shortTE="F";uid="dcd877a7-10ca-452e-a3ff-a24d840db044"
FIZS01009440.1	RepeatMasker	Unknown	1	432	2829	+	.	ID="RND-1_FAMILY-401";Tend="673";Tstart="287";shortTE="F";uid="b1832af3-a8e4-4993-a455-2d21ef1aa8a1"
FIZS01009442.1	RepeatMasker	DNA/CMC-EnSpm	882	1646	2853	+	.	ID="RND-1_FAMILY-2";Tend="1683";Tstart="997";shortTE="F";uid="512f4ca9-ab0a-4c0d-a8df-c062a1ee5f27"
FIZS01009442.1	RepeatMasker	Unknown	744	1577	2017	-	.	ID="RND-1_FAMILY-3";Tend="1644";Tstart="893";shortTE="F";uid="d598f34c-82eb-42af-900d-66ad5c278b84"
FIZS01009447.1	RepeatMasker	Unknown	4066	4364	1246	+	.	ID="RND-1_FAMILY-205";Tend="1026";Tstart="696";shortTE="F";uid="edf062c2-2477-4298-b0af-70309aebad25"
FIZS01009447.1	RepeatMasker	Unknown	2378	2608	685	+	.	ID="RND-1_FAMILY-106";Tend="1121";Tstart="903";shortTE="F";uid="2002fe4e-7bd5-4db2-a7f2-920bad1fd55d"
FIZS01009447.1	RepeatMasker	Unknown	2021	2151	499	+	.	ID="RND-1_FAMILY-123";Tend="1349";Tstart="1207";shortTE="F";uid="5397f2cf-e3f4-4fac-8fb5-2a2da384c105"
FIZS01009447.1	RepeatMasker	Unknown	1323	1526	1009	+	.	ID="RND-1_FAMILY-123";Tend="1097";Tstart="912";shortTE="F";uid="b2e95585-9807-4ff3-8e4a-0567b561ab22"
FIZS01009447.1	RepeatMasker	Unknown	9018	9715	5069	-	.	ID="RND-1_FAMILY-297";TEgroup="ctg_9447%7CRND-1_FAMILY-297%7C1";Tend="1345";Tstart="683";shortTE="F";uid="b41fdda1-65ed-4691-840f-dcb803e93235"
FIZS01009447.1	RepeatMasker	Unknown	9823	10452	4950	-	.	ID="RND-1_FAMILY-338";Tend="849";Tstart="257";shortTE="F";uid="b14447bb-307c-44bf-ada1-eb63fac5cc65"
FIZS01009447.1	RepeatMasker	DNA/Sola-2	364	1314	7649	-	.	ID="RND-1_FAMILY-292";Tend="1447";Tstart="502";shortTE="F";uid="117adf04-605c-46a5-8016-50180e89b6fb"
FIZS01009447.1	RepeatMasker	Unknown	223	342	825	-	.	ID="RND-5_FAMILY-2440";Tend="1378";Tstart="1250";shortTE="F";uid="40e5de0d-b73d-46ea-add3-84c7948c6af9"
FIZS01009447.1	RepeatMasker	Unknown	2876	3659	2437	-	.	ID="RND-4_FAMILY-203";TEgroup="ctg_9447%7CRND-4_FAMILY-203%7C1";Tend="1280";Tstart="892";shortTE="F";uid="d347843d-1c53-4b70-95a3-a7043e75b905"
FIZS01009448.1	RepeatMasker	Unknown	1	392	2933	-	.	ID="RND-1_FAMILY-38";Tend="841";Tstart="451";shortTE="F";uid="85789a38-6b9d-4990-80e2-8784b2018da9"
FIZS01009449.1	RepeatMasker	Unknown	751	964	775	+	.	ID="RND-1_FAMILY-106";Tend="1122";Tstart="906";shortTE="F";uid="545bf271-4a0a-488a-8dfd-e442b479737e"
FIZS01009449.1	RepeatMasker	Unknown	6872	7052	831	-	.	ID="RND-4_FAMILY-381";Tend="1168";Tstart="972";shortTE="F";uid="50110a7f-378e-4260-b590-2294b934fb9d"
FIZS01009449.1	RepeatMasker	Unknown	15645	16016	2174	-	.	ID="RND-1_FAMILY-86";Tend="1070";Tstart="714";shortTE="F";uid="bbf97137-466f-4b72-b94a-736222eca453"
FIZS01009449.1	RepeatMasker	Unknown	2618	2868	1943	-	.	ID="RND-4_FAMILY-114";Tend="1182";Tstart="932";shortTE="F";uid="cb408494-ccc0-44e4-84e4-b18d90a3ce8c"
FIZS01009449.1	RepeatMasker	Unknown	22927	23556	5359	-	.	ID="RND-5_FAMILY-136";Tend="1247";Tstart="622";shortTE="F";uid="f46d650c-6fd3-43a7-9311-37e596907138"
FIZS01000945.1	RepeatMasker	Unknown	260	656	2764	+	.	ID="RND-1_FAMILY-13";Tend="1189";Tstart="786";shortTE="F";uid="44e5157d-b852-4e65-80de-23957b040a26"
FIZS01000945.1	RepeatMasker	DNA/TcMar-Tc1	42800	43260	661	+	.	ID="rnd-1_family-34";Tend="1715";Tstart="1209";shortTE="F";uid="19371927-ff1d-4a53-a858-c6046b53389d"
FIZS01000945.1	RepeatMasker	Unknown	25351	25881	1865	+	.	ID="RND-1_FAMILY-161";Tend="1480";Tstart="836";shortTE="F";uid="b6c8fc5a-64b7-4104-951b-a8135cf04b0e"
FIZS01000945.1	RepeatMasker	Unknown	5773	5995	1411	+	.	ID="RND-1_FAMILY-305";Tend="1780";Tstart="1535";shortTE="F";uid="22955997-de48-4c43-8766-b0be02b732a1"
FIZS01000945.1	RepeatMasker	Unknown	6699	6909	1099	+	.	ID="RND-1_FAMILY-75";Tend="1105";Tstart="908";shortTE="F";uid="985c0784-f50e-4791-b087-c508935225ae"
FIZS01000945.1	RepeatMasker	Unknown	12547	13018	2673	+	.	ID="RND-1_FAMILY-70";Tend="1849";Tstart="1003";shortTE="F";uid="6923484c-9902-4b8a-9a50-527b16b79da3"
FIZS01000945.1	RepeatMasker	Unknown	36101	36697	1669	+	.	ID="RND-2_FAMILY-40";Tend="1332";Tstart="880";shortTE="F";uid="46a13880-a8bf-4ad0-a4a3-47959712d961"
FIZS01000945.1	RepeatMasker	Unknown	29848	29950	470	+	.	ID="RND-1_FAMILY-48";Tend="823";Tstart="725";shortTE="F";uid="b2ecf243-6053-4d5b-9695-f94e49895da0"
FIZS01000945.1	RepeatMasker	Unknown	7188	8607	2717	+	.	ID="RND-5_FAMILY-1502";Tend="1428";Tstart="1";shortTE="F";uid="178652a5-7985-4566-8d0b-612d553afef5"
FIZS01000945.1	RepeatMasker	Unknown	30009	30586	3361	-	.	ID="RND-1_FAMILY-183";Tend="1600";Tstart="1003";shortTE="F";uid="7bef2218-887a-4f39-b322-948f25a159d3"
FIZS01000945.1	RepeatMasker	Unknown	4941	5078	997	-	.	ID="RND-1_FAMILY-386";Tend="1755";Tstart="1618";shortTE="F";uid="5f2cf2ed-5078-424c-9336-cfd7b1e38c89"
FIZS01000945.1	RepeatMasker	Unknown	39927	40709	1199	-	.	ID="RND-2_FAMILY-40";TEgroup="ctg_945%7CRND-2_FAMILY-40%7C1";Tend="1296";Tstart="991";shortTE="F";uid="4c2fea21-5fdb-4751-8edb-5b4ea47b2a5e"
FIZS01000945.1	RepeatMasker	Unknown	5449	5784	2090	-	.	ID="RND-1_FAMILY-386";Tend="1622";Tstart="1272";shortTE="F";uid="8086d4dd-96b1-4cbc-9eb2-645f67b9607d"
FIZS01000945.1	RepeatMasker	Unknown	11173	11575	1985	-	.	ID="RND-1_FAMILY-46";Tend="1698";Tstart="1298";shortTE="F";uid="53a00b70-d128-4b4b-a9da-ec5d85e2340d"
FIZS01000945.1	RepeatMasker	Unknown	25868	26013	950	-	.	ID="RND-1_FAMILY-71";Tend="1069";Tstart="926";shortTE="F";uid="b859575c-68ba-4f8c-ac6a-0cc147be973b"
FIZS01000945.1	RepeatMasker	DNA/CMC-EnSpm	30592	31291	3903	-	.	ID="RND-1_FAMILY-2";Tend="1667";Tstart="832";shortTE="F";uid="2c933271-24ca-421a-a28d-a8e0705a09f9"
FIZS01000945.1	RepeatMasker	Unknown	5074	5388	1253	-	.	ID="RND-1_FAMILY-123";Tend="1320";Tstart="1050";shortTE="F";uid="8e73723e-aaa0-42b1-add8-419d3a2a0b88"
FIZS01000945.1	RepeatMasker	Unknown	836	1667	5248	-	.	ID="RND-1_FAMILY-13";Tend="1643";Tstart="722";shortTE="F";uid="476b6153-5e33-4030-a1de-5272e82dc38f"
FIZS01009451.1	RepeatMasker	DNA/CMC-Transib	1	202	1691	-	.	ID="RND-1_FAMILY-93";Tend="257";Tstart="56";shortTE="F";uid="31439394-10e2-49e9-8e5c-ce804ec87d94"
FIZS01009453.1	RepeatMasker	Unknown	242	369	422	+	.	ID="RND-1_FAMILY-198";Tend="964";Tstart="834";shortTE="F";uid="3b4faa82-b4ff-427a-bc06-dda60776f676"
FIZS01009453.1	RepeatMasker	DNA/Academ-1	345	457	808	-	.	ID="rnd-1_family-26";Tend="1690";Tstart="1588";shortTE="F";uid="273d246d-d1c3-408b-817d-86cfd8175d43"
FIZS01009457.1	RepeatMasker	DNA/TcMar-Tc1	201	327	1145	+	.	ID="RND-1_FAMILY-182";Tend="1105";Tstart="979";shortTE="F";uid="01a043d0-83d1-436f-a7ce-50396baaf436"
FIZS01000946.1	RepeatMasker	LINE/I	1	122	831	-	.	ID="RND-1_FAMILY-114";Tend="907";Tstart="788";shortTE="F";uid="13d45d5f-ca23-4762-bf67-15c6793db6b6"
FIZS01009461.1	RepeatMasker	DNA/Academ-1	354	727	631	+	.	ID="RND-1_FAMILY-60";Tend="1676";Tstart="1298";shortTE="F";uid="ed45906a-a68c-4019-8594-fbf7858f9d0b"
FIZS01009461.1	RepeatMasker	Unknown	734	1042	1460	+	.	ID="RND-2_FAMILY-40";Tend="1327";Tstart="1028";shortTE="F";uid="0c395f74-1191-4d2a-8960-afffa32aa3da"
FIZS01009461.1	RepeatMasker	Unknown	14710	15444	4595	+	.	ID="RND-1_FAMILY-72";Tend="1733";Tstart="919";shortTE="F";uid="43211c9d-158a-4323-81c0-2b5ef099cb1f"
FIZS01009461.1	RepeatMasker	Unknown	1	286	2495	+	.	ID="RND-1_FAMILY-111";Tend="615";Tstart="330";shortTE="F";uid="a1b8e35f-e042-4fd3-9cfe-f2390f269427"
FIZS01009462.1	RepeatMasker	Unknown	11889	12388	401	+	.	ID="RND-1_FAMILY-39";Tend="1390";Tstart="882";shortTE="F";uid="6b23e990-51b9-4483-bf08-14288f69d30b"
FIZS01009462.1	RepeatMasker	DNA/TcMar-Tc1	1	232	1389	+	.	ID="RND-1_FAMILY-34";Tend="1908";Tstart="1673";shortTE="F";uid="59c6d478-9e05-40cf-b202-a5cb25ae4178"
FIZS01009462.1	RepeatMasker	DNA/Academ-1	2059	2525	652	+	.	ID="RND-1_FAMILY-233";Tend="836";Tstart="377";shortTE="F";uid="afe29896-36ba-40f6-a5fd-0f1632633cd6"
FIZS01009462.1	RepeatMasker	Unknown	2559	2867	2606	-	.	ID="RND-1_FAMILY-19";Tend="1155";Tstart="848";shortTE="F";uid="ae31d14e-2c0d-499e-91b0-d67d9e3abb57"
FIZS01009462.1	RepeatMasker	DNA/TcMar-Mariner	11055	11553	2002	-	.	ID="MARINER-N30_RPR";Tend="940";Tstart="438";shortTE="F";uid="63dba621-eec9-4260-8567-f8ba919f5a98"
FIZS01009462.1	RepeatMasker	Unknown	11841	12259	605	-	.	ID="RND-1_FAMILY-107";Tend="1245";Tstart="977";shortTE="F";uid="708a5378-c5ad-423f-94eb-391b5568c34b"
FIZS01009464.1	RepeatMasker	DNA/Academ-1	3028	4012	8249	+	.	ID="RND-1_FAMILY-26";Tend="1684";Tstart="697";shortTE="F";uid="ccc71ed6-65bf-4e5e-9bf6-6401911fa8df"
FIZS01009464.1	RepeatMasker	DNA/hAT-Tip100	4143	4270	1126	-	.	ID="RND-1_FAMILY-240";Tend="1611";Tstart="1483";shortTE="F";uid="72f9227d-340b-4513-b244-3668f657d926"
FIZS01009465.1	RepeatMasker	DNA	1	145	1231	-	.	ID="RND-1_FAMILY-207";Tend="323";Tstart="179";shortTE="F";uid="2805152d-5475-4b67-83d4-10021db27f58"
FIZS01009466.1	RepeatMasker	Unknown	7512	7881	3061	+	.	ID="RND-1_FAMILY-25";Tend="1117";Tstart="746";shortTE="F";uid="edfc1a05-caf3-437a-8e66-2ebecf9eafb5"
FIZS01009466.1	RepeatMasker	DNA/Academ-1	6683	7524	7007	-	.	ID="RND-1_FAMILY-26";Tend="1682";Tstart="841";shortTE="F";uid="e81293f4-7689-4b4c-8668-e7703bd6910d"
FIZS01009466.1	RepeatMasker	Unknown	2976	4350	422	-	.	ID="RND-1_FAMILY-167";TEgroup="ctg_9466%7CRND-1_FAMILY-167%7C1";Tend="1517";Tstart="271";shortTE="T";uid="320ce19a-fb68-4721-bc9f-59212da2859f"
FIZS01009466.1	RepeatMasker	Unknown	11829	12432	3120	-	.	ID="RND-3_FAMILY-140";Tend="1554";Tstart="954";shortTE="F";uid="527e2a85-2a17-4265-a17c-92c397e12121"
FIZS01009466.1	RepeatMasker	Unknown	12445	12896	1849	-	.	ID="RND-1_FAMILY-198";Tend="1320";Tstart="873";shortTE="F";uid="1905f434-a7f7-47ff-bb16-0818cb7b11ae"
FIZS01009466.1	RepeatMasker	Unknown	17278	17628	1324	-	.	ID="RND-2_FAMILY-137";Tend="1266";Tstart="876";shortTE="F";uid="394c382a-910e-4a10-97cb-f61d97b4cb1a"
FIZS01009466.1	RepeatMasker	LTR/Copia	7462	7855	2590	-	.	ID="RND-3_FAMILY-64";Tend="1911";Tstart="1526";shortTE="F";uid="669580e8-8a70-4f0f-9b35-43dab218fdc2"
FIZS01009467.1	RepeatMasker	Unknown	595	1465	3090	-	.	ID="RND-5_FAMILY-2175";Tend="787";Tstart="2";shortTE="F";uid="8bb69a72-1514-4c5d-99f0-8cde8f7cae34"
FIZS01009467.1	RepeatMasker	Unknown	3	422	3103	-	.	ID="RND-5_FAMILY-2175";Tend="1204";Tstart="786";shortTE="F";uid="07c5fc2b-2933-4b15-85e5-b7a0fb9dedb7"
FIZS01009468.1	RepeatMasker	DNA	1350	2608	3856	+	.	ID="rnd-1_family-4";Tend="1743";Tstart="836";shortTE="F";uid="5dce82df-6019-4f44-b7dd-860d7d58c6e0"
FIZS01000947.1	RepeatMasker	DNA/CMC-EnSpm	2214	3383	2533	+	.	ID="rnd-1_family-2";Tend="1695";Tstart="882";shortTE="F";uid="f1041ee2-0859-4d14-ba09-343168b691b6"
FIZS01000947.1	RepeatMasker	Unknown	2	206	1376	-	.	ID="RND-2_FAMILY-137";Tend="1155";Tstart="949";shortTE="F";uid="72cd1532-05b7-49ad-b77b-d2c2e35c493d"
FIZS01000947.1	RepeatMasker	Unknown	2630	3482	783	-	.	ID="RND-1_FAMILY-3";Tend="1646";Tstart="830";shortTE="F";uid="c70d4a52-055d-4b15-8a9f-294ba83dab05"
FIZS01009470.1	RepeatMasker	Unknown	2300	3167	2164	+	.	ID="RND-1_FAMILY-29";TEgroup="ctg_9470%7CRND-1_FAMILY-29%7C1";Tend="1438";Tstart="779";shortTE="F";uid="6effa0af-b747-49cb-83b9-4f668b318a44"
FIZS01009470.1	RepeatMasker	Unknown	3052	3185	684	-	.	ID="RND-5_FAMILY-3760";Tend="1317";Tstart="1176";shortTE="F";uid="659363f5-88c8-4fe7-baa6-86181f83beed"
FIZS01009470.1	RepeatMasker	DNA/TcMar-Mariner	2	167	1315	-	.	ID="RND-5_FAMILY-10029";Tend="767";Tstart="603";shortTE="F";uid="1c211903-ce13-4522-9de7-402e69fcd403"
FIZS01009471.1	RepeatMasker	Unknown	4414	4520	1811	+	.	ID="RND-1_FAMILY-72";Tend="1202";Tstart="809";shortTE="F";uid="2e80eebf-861c-4699-a4f7-f1c316edb717"
FIZS01009471.1	RepeatMasker	Unknown	732	1132	2660	+	.	ID="RND-5_FAMILY-789";Tend="1369";Tstart="974";shortTE="F";uid="18098264-767e-46c5-8f54-55dc0327cb9e"
FIZS01009471.1	RepeatMasker	Unknown	9572	10095	3849	+	.	ID="RND-1_FAMILY-107";Tend="1351";Tstart="826";shortTE="F";uid="533775f0-5851-4cf8-ab1a-313426e5746a"
FIZS01009471.1	RepeatMasker	Unknown	10160	10410	1323	-	.	ID="RND-2_FAMILY-40";Tend="1409";Tstart="1154";shortTE="F";uid="98aa1652-75fc-4af5-b3bb-08489cd640ac"
FIZS01009471.1	RepeatMasker	Unknown	31093	31193	905	-	.	ID="RND-1_FAMILY-272";Tend="239";Tstart="139";shortTE="F";uid="49a2c30e-c459-4cd8-a287-789c9bda8797"
FIZS01009471.1	RepeatMasker	Unknown	31194	31564	3164	-	.	ID="RND-5_FAMILY-8";Tend="995";Tstart="628";shortTE="F";uid="df2b130e-bd43-4d4c-b5f0-d909f3af3cb8"
FIZS01009471.1	RepeatMasker	Unknown	4521	4808	1885	-	.	ID="RND-1_FAMILY-46";Tend="1691";Tstart="1406";shortTE="F";uid="e74b7d77-2a3c-4669-84e5-f38c5526c417"
FIZS01009473.1	RepeatMasker	LTR/Copia	416	1165	3004	+	.	ID="RND-3_FAMILY-64";Tend="1855";Tstart="1195";shortTE="F";uid="1ea24a7f-9bbd-4f14-89f8-a5efb4b2d7fe"
FIZS01009473.1	RepeatMasker	Unknown	8235	8467	1328	+	.	ID="RND-1_FAMILY-105";Tend="1288";Tstart="1053";shortTE="F";uid="00798788-9344-4f98-9678-004f8f2872ed"
FIZS01009473.1	RepeatMasker	Unknown	7413	7680	1596	+	.	ID="RND-1_FAMILY-105";Tend="1068";Tstart="784";shortTE="F";uid="7e65c76c-47a1-416d-a7d6-b71c13bf6f2d"
FIZS01009473.1	RepeatMasker	Unknown	41110	41547	2290	+	.	ID="RND-5_FAMILY-639";TEgroup="ctg_9473%7CRND-5_FAMILY-639%7C1";Tend="1415";Tstart="385";shortTE="F";uid="8d591359-bc51-4c6d-90aa-1d139ffc1c7f"
FIZS01009473.1	RepeatMasker	DNA/Academ-1	11288	12254	7740	+	.	ID="RND-1_FAMILY-26";Tend="1691";Tstart="697";shortTE="F";uid="593ae607-3606-4840-8369-9240caa8dd90"
FIZS01009473.1	RepeatMasker	Unknown	3086	3554	3498	+	.	ID="RND-1_FAMILY-85";Tend="1345";Tstart="872";shortTE="F";uid="7f17c228-64ba-4fce-9638-69cbbb527a4b"
FIZS01009473.1	RepeatMasker	DNA/TcMar-Tc1	1	237	1972	+	.	ID="RND-1_FAMILY-34";Tend="1843";Tstart="1606";shortTE="F";uid="ae298434-6f50-4f07-8ee6-3565d1c63c17"
FIZS01009473.1	RepeatMasker	Unknown	16197	16858	2485	-	.	ID="RND-1_FAMILY-5";Tend="1828";Tstart="857";shortTE="F";uid="c72bfea1-937a-4089-ac20-70f37586a2c7"
FIZS01009473.1	RepeatMasker	Unknown	21830	22678	3344	-	.	ID="RND-1_FAMILY-3";Tend="1789";Tstart="829";shortTE="F";uid="9f5897c6-f818-4699-af11-791a27d5f66c"
FIZS01009473.1	RepeatMasker	Unknown	30042	30296	1749	-	.	ID="RND-1_FAMILY-301";Tend="1017";Tstart="763";shortTE="F";uid="c57916c8-8fb7-42d2-822f-e07d2d478287"
FIZS01009473.1	RepeatMasker	Unknown	33978	34675	4597	-	.	ID="RND-1_FAMILY-112";Tend="1647";Tstart="877";shortTE="F";uid="7fc72bb5-18bb-4ac7-95e0-a7ef5d4b0694"
FIZS01009473.1	RepeatMasker	LINE/Dong-R4	37626	39114	5041	-	.	ID="RND-6_FAMILY-152";TEgroup="ctg_9473%7CRND-6_FAMILY-152%7C1";Tend="1582";Tstart="12";shortTE="F";uid="4a368bd1-ab0a-402a-b9ef-cdf7e90c91d3"
FIZS01009473.1	RepeatMasker	Unknown	8466	8982	1095	-	.	ID="RND-1_FAMILY-5";Tend="1821";Tstart="1404";shortTE="F";uid="3f4a34d2-018e-4e9e-909e-b895ee02fb8f"
FIZS01009473.1	RepeatMasker	Unknown	40823	41111	1099	-	.	ID="RND-4_FAMILY-952";Tend="1139";Tstart="893";shortTE="F";uid="059a8dcb-0f51-4bad-abee-faa3efd43b89"
FIZS01009473.1	RepeatMasker	Unknown	29105	29971	5693	-	.	ID="RND-1_FAMILY-13";Tend="1581";Tstart="720";shortTE="F";uid="dd77e4c8-aeaa-4df2-b06e-34f4f1522d15"
FIZS01009474.1	RepeatMasker	Unknown	920	1184	1862	-	.	ID="RND-5_FAMILY-423";Tend="944";Tstart="685";shortTE="F";uid="2b28c464-bebf-429a-afe2-bd600918f2f8"
FIZS01009475.1	RepeatMasker	DNA/TcMar-Tc1	6072	6427	3110	-	.	ID="RND-1_FAMILY-34";Tend="1828";Tstart="1473";shortTE="F";uid="4fc5b300-63f5-4a8a-bb90-d83bff96cdaa"
FIZS01009475.1	RepeatMasker	Unknown	3183	3623	2285	-	.	ID="RND-2_FAMILY-137";Tend="1266";Tstart="831";shortTE="F";uid="feba3617-d728-4d31-8c65-45ffca12b2d8"
FIZS01009476.1	RepeatMasker	Unknown	449	566	595	-	.	ID="RND-5_FAMILY-789";Tend="1503";Tstart="1387";shortTE="F";uid="9878b6ed-0070-4329-a801-4a0121392884"
FIZS01009477.1	RepeatMasker	Unknown	1	402	3553	-	.	ID="RND-1_FAMILY-97";Tend="980";Tstart="580";shortTE="F";uid="f39bbabb-0dfe-4cb0-a1e6-29c6f4fcb864"
FIZS01009479.1	RepeatMasker	Unknown	760	1646	6052	+	.	ID="RND-1_FAMILY-22";Tend="2184";Tstart="1264";shortTE="F";uid="44a44399-c6f8-4290-8bcb-771328b108df"
FIZS01009479.1	RepeatMasker	Unknown	180	607	745	+	.	ID="RND-2_FAMILY-40";TEgroup="ctg_9479%7CRND-2_FAMILY-40%7C1";Tend="1313";Tstart="969";shortTE="F";uid="c26e0add-38ea-4999-923e-17a4aa91df31"
FIZS01009479.1	RepeatMasker	Unknown	644	761	740	-	.	ID="RND-1_FAMILY-11";Tend="2206";Tstart="2086";shortTE="F";uid="837aea2d-5dc6-4f74-a059-8425ebee9f88"
FIZS01009480.1	RepeatMasker	Unknown	1	624	4660	+	.	ID="RND-1_FAMILY-156";Tend="1166";Tstart="532";shortTE="F";uid="9e481b36-4822-419e-a6e1-ab991be01866"
FIZS01009480.1	RepeatMasker	Unknown	1109	1245	1135	+	.	ID="RND-1_FAMILY-97";Tend="596";Tstart="460";shortTE="F";uid="eb05e47b-bff9-45ad-af5e-9eecf4383bd1"
FIZS01009482.1	RepeatMasker	DNA/CMC-Transib	1	738	4647	+	.	ID="rnd-1_family-93";Tend="576";Tstart="1";shortTE="F";uid="35a955e6-3fbf-4463-944b-51ab86d56e24"
FIZS01009483.1	RepeatMasker	Unknown	11359	11586	1001	+	.	ID="RND-1_FAMILY-5";Tend="1823";Tstart="1580";shortTE="F";uid="eaeb09f1-5e41-4ad0-973e-8b09941937e1"
FIZS01009483.1	RepeatMasker	Unknown	24092	24334	987	+	.	ID="RND-1_FAMILY-3";Tend="1033";Tstart="829";shortTE="F";uid="601711f9-fd43-4601-8237-d674bc41e0be"
FIZS01009483.1	RepeatMasker	Unknown	9559	10054	3092	+	.	ID="RND-1_FAMILY-13";Tend="1258";Tstart="759";shortTE="F";uid="2f10f44e-9886-4f53-bf7e-f92c647e70ee"
FIZS01009483.1	RepeatMasker	Unknown	10049	11347	10733	+	.	ID="RND-1_FAMILY-19";Tend="2146";Tstart="851";shortTE="F";uid="4e45bbf3-1c17-4c3f-b519-4945ca7b7592"
FIZS01009483.1	RepeatMasker	DNA/Academ-1	11620	11871	580	+	.	ID="RND-1_FAMILY-91";Tend="1564";Tstart="1296";shortTE="F";uid="c197674c-90ed-4593-a327-9ba41f588164"
FIZS01009483.1	RepeatMasker	Unknown	34523	34649	1128	+	.	ID="RND-5_FAMILY-6835";Tend="1057";Tstart="931";shortTE="F";uid="d0ae82e4-2cda-4f25-8bc8-1e409fa33dce"
FIZS01009483.1	RepeatMasker	Unknown	18928	19339	2600	-	.	ID="RND-1_FAMILY-284";Tend="1147";Tstart="733";shortTE="F";uid="cc913be2-777a-4b0f-9f6b-748aa2fb1c9c"
FIZS01009483.1	RepeatMasker	Unknown	24202	24865	4213	-	.	ID="RND-1_FAMILY-5";Tend="1608";Tstart="887";shortTE="F";uid="d3d904f9-acba-40ae-89fc-d6881ac19946"
FIZS01009484.1	RepeatMasker	Unknown	2	139	519	+	.	ID="RND-1_FAMILY-5";Tend="1882";Tstart="1748";shortTE="F";uid="d389fa07-022a-4b92-afeb-52407f9a0ab3"
FIZS01009486.1	RepeatMasker	Unknown	414	1294	4664	-	.	ID="RND-1_FAMILY-13";Tend="1664";Tstart="718";shortTE="F";uid="b391a406-c677-4009-a9b1-4c71f53ebeb8"
FIZS01009487.1	RepeatMasker	DNA	36276	37102	6480	+	.	ID="RND-1_FAMILY-207";Tend="981";Tstart="160";shortTE="F";uid="29b93745-9b9b-4887-8df6-c982cab2ac89"
FIZS01009487.1	RepeatMasker	DNA/hAT-Tip100	34370	34916	4247	+	.	ID="RND-5_FAMILY-5579";Tend="1477";Tstart="931";shortTE="F";uid="1d71320b-2baf-4a0e-9220-379bd2bcc695"
FIZS01009487.1	RepeatMasker	DNA/TcMar-Tc1	40893	41020	585	+	.	ID="MARINER-23_DF";Tend="593";Tstart="319";shortTE="F";uid="e015b6b2-9dcb-4e72-9688-76661dd78a47"
FIZS01009487.1	RepeatMasker	Unknown	18351	18612	1091	+	.	ID="RND-5_FAMILY-672";Tend="1163";Tstart="899";shortTE="F";uid="5e99035e-2626-43b8-ae42-14e48fd102e9"
FIZS01009487.1	RepeatMasker	DNA	41799	41928	1200	-	.	ID="RND-1_FAMILY-207";Tend="945";Tstart="816";shortTE="F";uid="b675c620-e57d-4a75-9a94-92912823af86"
FIZS01009487.1	RepeatMasker	DNA/hAT-Tip100	40567	40721	789	-	.	ID="RND-5_FAMILY-936";Tend="747";Tstart="587";shortTE="F";uid="e449d95e-e12b-4335-bc10-f9abe4f18908"
FIZS01009487.1	RepeatMasker	DNA/TcMar-Tc1	41021	41209	654	-	.	ID="MARINER-2_DAN";Tend="2052";Tstart="1864";shortTE="F";uid="807709d1-f709-47ea-bba8-df3502fde21e"
FIZS01009487.1	RepeatMasker	DNA/hAT-Tip100	40068	40330	2122	-	.	ID="RND-5_FAMILY-936";Tend="1004";Tstart="742";shortTE="F";uid="3bc1fe7f-0c33-44f0-a355-642308ca065d"
FIZS01009489.1	RepeatMasker	Unknown	234	501	1324	+	.	ID="RND-5_FAMILY-8035";Tend="1472";Tstart="1206";shortTE="F";uid="133b8333-8c2f-4afe-a00c-ad58a4a9b6a8"
FIZS01000949.1	RepeatMasker	Unknown	23159	23319	534	+	.	ID="RND-1_FAMILY-48";Tend="957";Tstart="812";shortTE="F";uid="33f0267d-cfa8-4065-964a-f279943b8ca5"
FIZS01000949.1	RepeatMasker	Unknown	1	677	4604	-	.	ID="RND-1_FAMILY-27";Tend="1593";Tstart="913";shortTE="F";uid="dddb945c-a507-4e46-a66b-ff1f9e7fc59c"
FIZS01000949.1	RepeatMasker	Unknown	37269	37765	2967	-	.	ID="RND-1_FAMILY-27";Tend="2006";Tstart="1521";shortTE="F";uid="5e5bca1a-ddd7-43e4-9031-e0c3fa96a7a0"
FIZS01009490.1	RepeatMasker	Unknown	2	1001	3642	+	.	ID="RND-4_FAMILY-510";Tend="1104";Tstart="5";shortTE="F";uid="ffbc1f52-1847-4427-be84-3b0a6a00550a"
FIZS01009490.1	RepeatMasker	Unknown	2557	2827	674	-	.	ID="RND-6_FAMILY-522";Tend="723";Tstart="443";shortTE="F";uid="20a23f68-cdd5-4975-8605-8f0b771003c5"
FIZS01009491.1	RepeatMasker	DNA	3163	4195	533	+	.	ID="rnd-1_family-4";TEgroup="ctg_9491%7Crnd-1_family-4%7C1";Tend="1662";Tstart="1011";shortTE="F";uid="3b787f55-f787-4963-a69c-2efbcb180d13"
FIZS01009491.1	RepeatMasker	DNA	6326	7183	680	+	.	ID="rnd-1_family-4";Tend="1670";Tstart="1068";shortTE="F";uid="f976d52d-e8ce-46ee-a656-d88c568893f2"
FIZS01009491.1	RepeatMasker	DNA/TcMar-Tc1	13725	14264	2211	+	.	ID="rnd-1_family-34";Tend="1571";Tstart="908";shortTE="F";uid="b9cbbafe-fe53-4afc-8176-8ff3022a0c13"
FIZS01009491.1	RepeatMasker	Unknown	10409	10709	1229	+	.	ID="RND-2_FAMILY-40";Tend="1296";Tstart="999";shortTE="F";uid="7989d79a-3da2-4a12-a281-64db0cf01594"
FIZS01009491.1	RepeatMasker	DNA/TcMar-Tc1	14239	14809	4584	-	.	ID="RND-1_FAMILY-34";Tend="1480";Tstart="909";shortTE="F";uid="486f390f-0bc1-4181-a307-c3901bd95ee5"
FIZS01009493.1	RepeatMasker	Unknown	1755	1984	502	+	.	ID="RND-1_FAMILY-83";Tend="965";Tstart="708";shortTE="F";uid="26e0e45b-f74f-4f38-9af3-28cb77cec26a"
FIZS01009493.1	RepeatMasker	Unknown	2630	3036	425	+	.	ID="RND-1_FAMILY-83";TEgroup="ctg_9493%7CRND-1_FAMILY-83%7C1";Tend="1993";Tstart="1783";shortTE="F";uid="ddcab036-b257-4969-b048-d1d3dacb3cdd"
FIZS01009494.1	RepeatMasker	DNA	865	2136	616	-	.	ID="rnd-1_family-4";Tend="1667";Tstart="1112";shortTE="F";uid="2239ca38-f07f-4dea-b335-75a4cd6078f7"
FIZS01009496.1	RepeatMasker	Unknown	20755	21299	3461	+	.	ID="RND-1_FAMILY-85";Tend="1559";Tstart="1007";shortTE="F";uid="0c526d87-2b63-43e3-8545-998c3e9fe5f9"
FIZS01009496.1	RepeatMasker	DNA/hAT-Tip100	20200	20529	2188	-	.	ID="RND-5_FAMILY-1393";Tend="1206";Tstart="845";shortTE="F";uid="27b2938c-4fda-470c-b13a-3c264d446c75"
FIZS01009497.1	RepeatMasker	Unknown	219	405	1548	+	.	ID="RND-1_FAMILY-45";Tend="1275";Tstart="1091";shortTE="F";uid="ff8e7659-5e53-4c16-97fb-eb9e140340be"
FIZS01009497.1	RepeatMasker	DNA/hAT-Tip100	1	218	1657	-	.	ID="RND-5_FAMILY-1127";Tend="1139";Tstart="932";shortTE="F";uid="f2e51f1f-4322-4351-981a-08a9b843461b"
FIZS01009499.1	RepeatMasker	Unknown	1	141	1183	+	.	ID="RND-1_FAMILY-336";Tend="1169";Tstart="1029";shortTE="F";uid="08d6ee2c-c7e1-46b1-a6c6-f725302b0f4e"
FIZS01000095.1	RepeatMasker	DNA	1	887	2348	+	.	ID="rnd-1_family-4";Tend="1656";Tstart="987";shortTE="F";uid="c6458ab3-e8d4-40da-9047-176affe5460c"
FIZS01000095.1	RepeatMasker	RC/Helitron	888	1028	464	-	.	ID="RND-1_FAMILY-1";Tend="1366";Tstart="1227";shortTE="F";uid="89554fef-c432-40a2-8f8a-89aa0942e0f6"
FIZS01000950.1	RepeatMasker	Unknown	12694	13196	3282	+	.	ID="RND-1_FAMILY-216";Tend="1266";Tstart="719";shortTE="F";uid="b75421db-eb46-4e28-bafb-e1b8f5c47b80"
FIZS01000950.1	RepeatMasker	LTR/Copia	22017	22372	2563	+	.	ID="RND-3_FAMILY-64";Tend="1853";Tstart="1492";shortTE="F";uid="4c2437d9-9d82-45cf-be00-9efe21458ed3"
FIZS01000950.1	RepeatMasker	Unknown	1	138	872	-	.	ID="RND-1_FAMILY-262";Tend="711";Tstart="561";shortTE="F";uid="e5a6484e-9105-4b58-a549-894d84477a65"
FIZS01000950.1	RepeatMasker	DNA	23936	24538	672	-	.	ID="rnd-1_family-4";Tend="1653";Tstart="1091";shortTE="F";uid="e189b2c0-e352-436a-936c-8070f861ee8c"
FIZS01000950.1	RepeatMasker	Unknown	3020	3669	4220	-	.	ID="RND-1_FAMILY-401";TEgroup="ctg_950%7CRND-1_FAMILY-401%7C1";Tend="699";Tstart="158";shortTE="F";uid="6cbf42d2-5d87-4f39-a39e-279e2bf7a482"
FIZS01000950.1	RepeatMasker	Unknown	3785	4600	1407	-	.	ID="RND-2_FAMILY-40";Tend="1301";Tstart="977";shortTE="F";uid="7617c9c8-2f9c-46fe-9774-05f4f43f43c4"
FIZS01009500.1	RepeatMasker	DNA/TcMar-Tc1	231	464	485	-	.	ID="MARINER-75_LMI";Tend="1101";Tstart="862";shortTE="F";uid="99507716-54ff-4c0a-8a2a-c9f1b550eac3"
FIZS01009501.1	RepeatMasker	Unknown	2478	3154	3443	+	.	ID="RND-1_FAMILY-9";Tend="1238";Tstart="530";shortTE="F";uid="90005e7d-72d4-4a01-8e95-68a79df2473f"
FIZS01009501.1	RepeatMasker	Unknown	15045	15309	512	-	.	ID="RND-1_FAMILY-39";Tend="1511";Tstart="1250";shortTE="F";uid="aad22572-7a37-45d9-8284-8f8c6048207f"
FIZS01009504.1	RepeatMasker	DNA/TcMar-Tc1	1	922	6657	-	.	ID="RND-1_FAMILY-34";Tend="1750";Tstart="814";shortTE="F";uid="cdf5b4c1-661a-4c36-a23d-ab84a9abc825"
FIZS01009505.1	RepeatMasker	LTR/Copia	514	1153	4595	-	.	ID="RND-4_FAMILY-424";Tend="788";Tstart="134";shortTE="F";uid="bf08334e-426e-4914-b286-121217027ebe"
FIZS01009506.1	RepeatMasker	DNA/TcMar-Tc1	495	614	542	+	.	ID="RND-5_FAMILY-1137";Tend="2066";Tstart="1947";shortTE="F";uid="e5438b75-9ac4-4b7c-8810-14470e11c05e"
FIZS01009506.1	RepeatMasker	DNA/TcMar-Tc1	50	308	654	+	.	ID="RND-5_FAMILY-1137";TEgroup="ctg_9506%7CRND-5_FAMILY-1137%7C1";Tend="2286";Tstart="1947";shortTE="F";uid="1bf58d3a-f780-4ddc-a80d-f3aebaf07252"
FIZS01009507.1	RepeatMasker	Unknown	5238	5632	3365	-	.	ID="RND-1_FAMILY-19";Tend="2146";Tstart="1753";shortTE="F";uid="0db3d8d3-5ae8-4953-a4eb-9607b777125f"
FIZS01009508.1	RepeatMasker	DNA/hAT-Tip100	71801	72303	4354	+	.	ID="RND-1_FAMILY-240";Tend="1354";Tstart="853";shortTE="F";uid="e018581b-0d96-4b20-97fd-4b579394cf1c"
FIZS01009508.1	RepeatMasker	Unknown	12826	13201	2135	+	.	ID="RND-1_FAMILY-129";Tend="1293";Tstart="884";shortTE="F";uid="5d08c353-5f17-418e-a2cf-df6442456fc6"
FIZS01009508.1	RepeatMasker	DNA	5670	6197	560	+	.	ID="rnd-1_family-4";Tend="1498";Tstart="1081";shortTE="F";uid="d1fbad9f-be5b-44f6-9c63-40897dc8ac73"
FIZS01009508.1	RepeatMasker	DNA/TcMar-Tc1	72302	72724	3333	+	.	ID="RND-1_FAMILY-182";TEgroup="ctg_9508%7CRND-1_FAMILY-182%7C1";Tend="1369";Tstart="979";shortTE="F";uid="26e5c43b-d636-404b-8c1c-a541054a8982"
FIZS01009508.1	RepeatMasker	DNA	20327	20648	496	+	.	ID="rnd-1_family-4";Tend="1440";Tstart="1122";shortTE="F";uid="aa88dcb4-1be7-4174-84a3-2f2c3cc1e247"
FIZS01009508.1	RepeatMasker	RC/Helitron	29740	30173	2751	+	.	ID="RND-1_FAMILY-1";Tend="1284";Tstart="858";shortTE="F";uid="6ba1439e-f636-446c-8b1c-18779f28db0f"
FIZS01009508.1	RepeatMasker	DNA/TcMar-Tc1	8152	8448	1079	+	.	ID="RND-1_FAMILY-116";Tend="1324";Tstart="1016";shortTE="F";uid="d216e7df-58a9-4bf5-bd16-55560f4b6a17"
FIZS01009508.1	RepeatMasker	DNA/Academ-1	54877	55135	896	+	.	ID="RND-1_FAMILY-60";Tend="1631";Tstart="1376";shortTE="F";uid="b80c1034-9a59-47ea-a1b2-3582df138584"
FIZS01009508.1	RepeatMasker	Unknown	2486	2732	515	+	.	ID="RND-1_FAMILY-29";Tend="933";Tstart="689";shortTE="F";uid="34a90b3b-5c9a-4143-9e72-7ae27da98dfd"
FIZS01009508.1	RepeatMasker	DNA/hAT-Tip100	1	127	1085	+	.	ID="RND-1_FAMILY-240";Tend="1610";Tstart="1484";shortTE="F";uid="a7ad3760-3b6e-433c-b555-272f79853050"
FIZS01009508.1	RepeatMasker	DNA	3590	4146	676	+	.	ID="rnd-1_family-4";Tend="1555";Tstart="1088";shortTE="F";uid="c83c61c4-3a2f-4ec7-8fb0-6251a207dae9"
FIZS01009508.1	RepeatMasker	DNA/hAT-hAT19	106	221	565	+	.	ID="RND-5_FAMILY-221";Tend="1365";Tstart="1231";shortTE="F";uid="b8f59866-e1e7-458d-bec4-b13891f1f369"
FIZS01009508.1	RepeatMasker	Unknown	57019	57582	2957	+	.	ID="RND-1_FAMILY-277";Tend="1469";Tstart="835";shortTE="F";uid="37c78d3d-d477-45cb-9d44-a4bd87cc1eeb"
FIZS01009508.1	RepeatMasker	Unknown	36996	37483	412	-	.	ID="RND-1_FAMILY-365";Tend="1123";Tstart="637";shortTE="F";uid="d53f0397-6624-48a6-84a0-b592d97e2c69"
FIZS01009509.1	RepeatMasker	Unknown	1671	2362	714	+	.	ID="RND-5_FAMILY-1412";Tend="1753";Tstart="1040";shortTE="F";uid="8aa2d2da-8577-41a1-8c89-e5fe08912f76"
FIZS01009510.1	RepeatMasker	Satellite	9815	10321	3348	+	.	ID="RND-1_FAMILY-316";Tend="1029";Tstart="500";shortTE="F";uid="08474d0e-d672-4dbb-be6b-2c56dab1ff83"
FIZS01009510.1	RepeatMasker	Unknown	11145	11373	480	+	.	ID="RND-1_FAMILY-165";Tend="1298";Tstart="1061";shortTE="F";uid="454b91bc-5f3c-4800-9998-9ff017eeea21"
FIZS01009510.1	RepeatMasker	Unknown	306	704	2247	-	.	ID="RND-1_FAMILY-41";Tend="1125";Tstart="784";shortTE="F";uid="74aac245-70b8-4539-a218-f447f16ff2fb"
FIZS01009510.1	RepeatMasker	DNA	10181	10466	1280	-	.	ID="RND-5_FAMILY-1881";Tend="1238";Tstart="927";shortTE="F";uid="6c69220b-28ee-4e97-8555-16134b43c340"
FIZS01009511.1	RepeatMasker	DNA/CMC-EnSpm	160	705	1100	-	.	ID="RND-1_FAMILY-2";Tend="1811";Tstart="1257";shortTE="F";uid="70920a32-d187-46ad-84e1-2760870572cb"
FIZS01009512.1	RepeatMasker	DNA/TcMar-Tc4	201	515	560	+	.	ID="RND-4_FAMILY-459";Tend="1153";Tstart="840";shortTE="F";uid="c8b34ef3-8521-4565-a843-401e073c7822"
FIZS01009513.1	RepeatMasker	Unknown	1	139	518	-	.	ID="RND-1_FAMILY-13";Tend="891";Tstart="750";shortTE="F";uid="ddb9bfe3-a2ed-4724-ae12-959f86074a0e"
FIZS01009515.1	RepeatMasker	Unknown	1	216	1338	+	.	ID="RND-1_FAMILY-101";Tend="1192";Tstart="988";shortTE="F";uid="3effae09-1201-4063-ae1d-67d0dd806009"
FIZS01009517.1	RepeatMasker	DNA/Academ-1	1	203	543	+	.	ID="rnd-5_family-493";Tend="1147";Tstart="767";shortTE="F";uid="96c44623-32f7-4355-95bd-29aca2176b59"
FIZS01009517.1	RepeatMasker	DNA/Academ-1	1075	1421	2541	+	.	ID="RND-1_FAMILY-26";Tend="1686";Tstart="1333";shortTE="F";uid="17c7cbb8-5967-48b7-b289-87ea9fd36e5f"
FIZS01009517.1	RepeatMasker	Unknown	288	1107	6370	-	.	ID="RND-1_FAMILY-8";Tend="1454";Tstart="639";shortTE="F";uid="8fc3e750-d223-4f66-a3dc-3f64ea5d8640"
FIZS01000952.1	RepeatMasker	DNA/TcMar-Mariner	2270	2472	479	+	.	ID="NMAR-1_LDOR";Tend="1066";Tstart="855";shortTE="F";uid="8fe6e300-35ed-46c0-a8a1-cab766d39ac0"
FIZS01009520.1	RepeatMasker	Unknown	18554	19119	1391	+	.	ID="RND-1_FAMILY-98";TEgroup="ctg_9520%7CRND-1_FAMILY-98%7C1";Tend="1235";Tstart="801";shortTE="F";uid="4ab44dd5-5b6c-433d-bb6f-e478d956e835"
FIZS01009520.1	RepeatMasker	DNA/hAT-Tip100	5112	5684	1662	+	.	ID="RND-1_FAMILY-241";TEgroup="ctg_9520%7CRND-1_FAMILY-241%7C1";Tend="1510";Tstart="526";shortTE="F";uid="602d944c-25ef-4929-9981-5d3bf924bd09"
FIZS01009520.1	RepeatMasker	Unknown	13931	14326	1220	+	.	ID="RND-5_FAMILY-3656";Tend="1348";Tstart="922";shortTE="F";uid="cac358d1-a0b1-46b2-9cd5-025eb11ce843"
FIZS01009520.1	RepeatMasker	Unknown	16100	16788	1635	-	.	ID="RND-1_FAMILY-67";TEgroup="ctg_9520%7CRND-1_FAMILY-67%7C1";Tend="888";Tstart="543";shortTE="F";uid="7306912d-888a-492c-a3ea-bf80cd2bd4b7"
FIZS01009520.1	RepeatMasker	Unknown	1374	1768	1916	-	.	ID="RND-2_FAMILY-22";Tend="1266";Tstart="881";shortTE="F";uid="47b0a503-48e9-45ed-9b6a-2d7bd190380c"
FIZS01009520.1	RepeatMasker	DNA/hAT-Tip100	34282	34820	4295	-	.	ID="RND-5_FAMILY-5579";Tend="1485";Tstart="927";shortTE="F";uid="f5bb5a17-59e5-41c1-b323-16f6d8c21f34"
FIZS01009520.1	RepeatMasker	Unknown	20531	21301	4081	-	.	ID="RND-1_FAMILY-8";Tend="2140";Tstart="1360";shortTE="F";uid="6868b4f3-5979-4f44-a30f-747a02dbcf8b"
FIZS01009520.1	RepeatMasker	Unknown	7923	8434	1224	-	.	ID="RND-1_FAMILY-183";TEgroup="ctg_9520%7CRND-1_FAMILY-183%7C1";Tend="1619";Tstart="585";shortTE="F";uid="b538f2b8-2c52-487f-96ed-f6ac6baf6af9"
FIZS01009520.1	RepeatMasker	Unknown	18001	18356	1882	-	.	ID="RND-4_FAMILY-20";Tend="1333";Tstart="942";shortTE="F";uid="a8f4e622-6444-489f-978f-d33ae44744c2"
FIZS01009520.1	RepeatMasker	Unknown	26737	27677	3693	-	.	ID="RND-1_FAMILY-183";Tend="1595";Tstart="578";shortTE="F";uid="c3381d64-0066-49c2-9152-0e01265c566a"
FIZS01009520.1	RepeatMasker	LTR/Copia	9985	10455	2949	-	.	ID="RND-3_FAMILY-64";TEgroup="ctg_9520%7CRND-3_FAMILY-64%7C1";Tend="1852";Tstart="1477";shortTE="F";uid="0407657c-120d-435e-a12a-0f4baa5db081"
FIZS01009520.1	RepeatMasker	Unknown	10603	10815	1498	-	.	ID="RND-4_FAMILY-114";Tend="1158";Tstart="950";shortTE="F";uid="1150b4b3-9efc-4d39-8af7-2cb899b46b79"
FIZS01009520.1	RepeatMasker	DNA/TcMar-Tc1	30312	30952	503	-	.	ID="RND-1_FAMILY-34";TEgroup="ctg_9520%7CRND-1_FAMILY-34%7C1";Tend="1571";Tstart="909";shortTE="T";uid="97814e33-1c47-4028-a1af-e294ad15c9bd"
FIZS01009520.1	RepeatMasker	DNA/Academ-1	3989	4249	1861	-	.	ID="RND-1_FAMILY-233";Tend="1513";Tstart="1221";shortTE="F";uid="b81e6077-d748-4d3a-a125-0974e194fe53"
FIZS01009520.1	RepeatMasker	Unknown	35392	35545	874	-	.	ID="RND-5_FAMILY-2440";Tend="1376";Tstart="1213";shortTE="F";uid="d228dab4-0bf3-4aae-8c33-9bd2f5082600"
FIZS01009522.1	RepeatMasker	Unknown	688	847	492	+	.	ID="RND-1_FAMILY-289";Tend="564";Tstart="403";shortTE="F";uid="6783fba5-809b-4c70-b130-66ad5c84e538"
FIZS01009522.1	RepeatMasker	DNA/Academ-1	803	1008	1363	-	.	ID="RND-1_FAMILY-126";Tend="619";Tstart="423";shortTE="F";uid="4e771c52-38ec-4c0f-9b8c-ad84b5e2a913"
FIZS01009522.1	RepeatMasker	DNA/Academ-1	2	624	4528	-	.	ID="RND-1_FAMILY-126";Tend="1242";Tstart="616";shortTE="F";uid="bab99df8-348f-4733-9280-041b469459ac"
FIZS01009523.1	RepeatMasker	Unknown	1	235	1756	-	.	ID="RND-1_FAMILY-17";Tend="1507";Tstart="1273";shortTE="F";uid="132a91bd-f7e0-4cc9-a188-1b0b755262ae"
FIZS01009525.1	RepeatMasker	Unknown	2942	3222	1588	+	.	ID="RND-3_FAMILY-140";Tend="1484";Tstart="1189";shortTE="F";uid="12278df1-6d68-416a-af70-3ad8d6d77f4e"
FIZS01009525.1	RepeatMasker	DNA/TcMar-Tc1	5792	6075	1235	+	.	ID="RND-1_FAMILY-182";Tend="1265";Tstart="984";shortTE="F";uid="ac9b55a4-eb69-4d6d-8ad4-bea66d9c4f0f"
FIZS01009525.1	RepeatMasker	Unknown	26801	27086	1695	+	.	ID="RND-1_FAMILY-129";Tend="1128";Tstart="848";shortTE="F";uid="93bf092e-2816-45ca-8cdd-4ad34012f906"
FIZS01009525.1	RepeatMasker	Unknown	35978	36219	702	-	.	ID="RND-1_FAMILY-29";Tend="890";Tstart="673";shortTE="F";uid="9b923fcf-783d-4d60-a697-cb80b0ee3bd4"
FIZS01009525.1	RepeatMasker	Unknown	15029	16522	9731	-	.	ID="RND-5_FAMILY-1426";Tend="2183";Tstart="723";shortTE="F";uid="79ca7a0f-1f27-4e0f-a12e-a0de51ea970c"
FIZS01009525.1	RepeatMasker	Unknown	592	850	926	-	.	ID="RND-1_FAMILY-29";Tend="1025";Tstart="752";shortTE="F";uid="87d75a8d-8445-4f64-b6f5-f199909f2fa6"
FIZS01009525.1	RepeatMasker	Unknown	26486	26678	1237	-	.	ID="RND-4_FAMILY-203";Tend="1280";Tstart="1093";shortTE="F";uid="982a654b-6636-4207-a523-0fa4bc3625a7"
FIZS01009527.1	RepeatMasker	DNA/TcMar-Tc4	13253	13638	451	+	.	ID="RND-4_FAMILY-459";Tend="1236";Tstart="862";shortTE="F";uid="b5bf8813-a6c5-4833-b163-0b4944b9fdc0"
FIZS01009527.1	RepeatMasker	Unknown	11225	11367	800	+	.	ID="RND-1_FAMILY-109";Tend="699";Tstart="558";shortTE="F";uid="e963267e-2fd6-4041-8e55-aa2fc88505c6"
FIZS01009527.1	RepeatMasker	DNA	4981	5543	2919	+	.	ID="RND-1_FAMILY-4";Tend="1432";Tstart="856";shortTE="F";uid="7db28cde-5dc3-4695-8f2e-484c2194f158"
FIZS01009527.1	RepeatMasker	RC/Helitron	5212	5647	2898	-	.	ID="RND-1_FAMILY-1";Tend="1259";Tstart="811";shortTE="F";uid="58677fe3-f291-4b52-8c08-c4045aa8eb04"
FIZS01009528.1	RepeatMasker	DNA/CMC-EnSpm	45459	46155	3915	+	.	ID="RND-1_FAMILY-2";Tend="1605";Tstart="841";shortTE="F";uid="8e15d5a1-579d-4bf8-82d3-16623594e979"
FIZS01009528.1	RepeatMasker	DNA/hAT-Tip100	25816	25942	585	+	.	ID="RND-5_FAMILY-1393";Tend="1199";Tstart="1067";shortTE="F";uid="a6561252-880f-462d-8136-ed509a655964"
FIZS01009528.1	RepeatMasker	Unknown	37162	38101	3275	+	.	ID="RND-1_FAMILY-3";Tend="1773";Tstart="893";shortTE="F";uid="115f8363-8144-47fa-ace0-cd7231044e16"
FIZS01009528.1	RepeatMasker	Unknown	19946	21047	3141	+	.	ID="RND-1_FAMILY-5";Tend="1824";Tstart="865";shortTE="F";uid="27c50c06-63f5-4f97-9968-72ca3bfa54c6"
FIZS01009528.1	RepeatMasker	Unknown	55236	56137	1291	+	.	ID="RND-1_FAMILY-3";Tend="1757";Tstart="839";shortTE="F";uid="2ab40134-4162-4ad4-b7cd-c29e2d3fe6a4"
FIZS01009528.1	RepeatMasker	Unknown	60324	61165	2197	+	.	ID="RND-1_FAMILY-3";Tend="1780";Tstart="893";shortTE="F";uid="37199442-01b6-4a30-a960-d58dbb627de4"
FIZS01009528.1	RepeatMasker	Unknown	39926	40194	496	+	.	ID="RND-1_FAMILY-48";Tend="993";Tstart="706";shortTE="F";uid="4c6c2e65-2916-49de-a6ec-19e295c85cb6"
FIZS01009528.1	RepeatMasker	DNA/TcMar-Tc4	3090	3623	1970	+	.	ID="RND-4_FAMILY-459";TEgroup="ctg_9528%7CRND-4_FAMILY-459%7C1";Tend="1489";Tstart="836";shortTE="F";uid="493abd5d-5f94-4686-bb67-495bb53d81ec"
FIZS01009528.1	RepeatMasker	Unknown	19829	19945	447	+	.	ID="RND-5_FAMILY-806";Tend="1059";Tstart="946";shortTE="F";uid="ec69666b-cf51-4d0f-a300-330d00f3d912"
FIZS01009528.1	RepeatMasker	Unknown	64476	64967	2520	+	.	ID="RND-2_FAMILY-137";Tend="1304";Tstart="832";shortTE="F";uid="3bd3e1b5-7914-4ded-84b1-9fb2dff8474a"
FIZS01009528.1	RepeatMasker	Unknown	12120	12527	2459	+	.	ID="RND-1_FAMILY-176";Tend="1149";Tstart="705";shortTE="F";uid="107331bf-7c01-4833-b844-c1038bab70f7"
FIZS01009528.1	RepeatMasker	LTR/Copia	64927	65158	817	+	.	ID="RND-3_FAMILY-64";Tend="1837";Tstart="1601";shortTE="F";uid="fca0fe65-7d8b-4492-9790-2e3f8ebc243a"
FIZS01009528.1	RepeatMasker	Unknown	40692	40879	834	+	.	ID="RND-1_FAMILY-75";Tend="1139";Tstart="905";shortTE="F";uid="01eea8fa-f5ee-40e2-acb6-3ea49669c566"
FIZS01009528.1	RepeatMasker	LINE/I	68969	69089	640	+	.	ID="RND-1_FAMILY-377";Tend="1323";Tstart="1178";shortTE="F";uid="95c2a337-ed34-4d9f-a81c-3b2ae736d116"
FIZS01009528.1	RepeatMasker	Unknown	61188	61298	587	-	.	ID="RND-1_FAMILY-75";Tend="1013";Tstart="902";shortTE="F";uid="463913f2-d054-4a9f-9807-e160e6a358ca"
FIZS01009528.1	RepeatMasker	DNA/Academ-1	5959	6370	1060	-	.	ID="RND-1_FAMILY-332";Tend="1429";Tstart="1010";shortTE="F";uid="900470c8-6a78-4533-8c27-7c56dc43a0bc"
FIZS01009528.1	RepeatMasker	Unknown	55712	56189	816	-	.	ID="RND-1_FAMILY-5";Tend="1694";Tstart="1217";shortTE="F";uid="77356fce-3f87-4bb0-9af3-9c576f64465e"
FIZS01009528.1	RepeatMasker	Unknown	49572	50154	1166	-	.	ID="RND-1_FAMILY-85";TEgroup="ctg_9528%7CRND-1_FAMILY-85%7C1";Tend="1265";Tstart="950";shortTE="F";uid="c56d35c1-a91c-4871-a9e9-a2f504b50a1c"
FIZS01009528.1	RepeatMasker	Unknown	36927	37525	2793	-	.	ID="RND-1_FAMILY-5";Tend="1824";Tstart="1254";shortTE="F";uid="669454a2-e573-4419-a080-eb0b8beadf89"
FIZS01009528.1	RepeatMasker	DNA/Academ-1	5683	5920	526	-	.	ID="RND-1_FAMILY-332";TEgroup="ctg_9528%7CRND-1_FAMILY-332%7C1";Tend="1416";Tstart="1312";shortTE="F";uid="de97c476-b5a6-4949-8cf9-61b58078540e"
FIZS01009528.1	RepeatMasker	Unknown	2112	3086	1237	-	.	ID="RND-1_FAMILY-48";Tend="1702";Tstart="887";shortTE="F";uid="27f25a98-920c-4ad7-8590-070d6c87c0c7"
FIZS01009528.1	RepeatMasker	Unknown	8194	9019	1423	-	.	ID="RND-1_FAMILY-48";Tend="1684";Tstart="709";shortTE="F";uid="4540c595-fd09-47b1-8b8e-f319a6bae329"
FIZS01009528.1	RepeatMasker	Unknown	69248	69642	2566	-	.	ID="RND-1_FAMILY-20";Tend="1279";Tstart="884";shortTE="F";uid="c2b9ffed-ce86-47fa-b0db-6446ed53e0fa"
FIZS01009528.1	RepeatMasker	DNA/Academ-1	52013	52163	440	-	.	ID="RND-1_FAMILY-91";Tend="909";Tstart="758";shortTE="F";uid="f4fff4d9-b765-4c6a-9535-4c1198db7a83"
FIZS01009528.1	RepeatMasker	Unknown	60088	60928	5464	-	.	ID="RND-1_FAMILY-13";Tend="1643";Tstart="798";shortTE="F";uid="8d05a1d8-5c33-453b-90a5-9d3f19f65e2a"
FIZS01009528.1	RepeatMasker	Unknown	40424	40643	670	-	.	ID="RND-1_FAMILY-85";Tend="1264";Tstart="1045";shortTE="F";uid="722d3f97-e450-4d84-a607-0dd8f916c485"
FIZS01009528.1	RepeatMasker	DNA/CMC-EnSpm	55596	55711	508	-	.	ID="RND-1_FAMILY-2";Tend="1744";Tstart="1285";shortTE="F";uid="6e65a06e-4069-47b1-bead-4a2998d5c548"
FIZS01009528.1	RepeatMasker	Unknown	46516	46912	1739	-	.	ID="RND-1_FAMILY-85";Tend="1265";Tstart="875";shortTE="F";uid="ba0d284b-3e4d-4a0f-a2eb-207e4173ffa9"
FIZS01009528.1	RepeatMasker	DNA/Maverick	15769	16501	3434	-	.	ID="RND-1_FAMILY-392";Tend="1137";Tstart="528";shortTE="F";uid="1b0948eb-e49b-4b3d-bea9-e3a70ec0ece4"
FIZS01009529.1	RepeatMasker	Unknown	42568	42760	561	+	.	ID="RND-1_FAMILY-70";Tend="1696";Tstart="1512";shortTE="F";uid="4034ffba-3036-49bd-99be-4eddb1b3b4fd"
FIZS01009529.1	RepeatMasker	Unknown	36826	36959	401	+	.	ID="RND-2_FAMILY-40";Tend="1134";Tstart="999";shortTE="F";uid="ca37d213-de5f-4bba-a3fc-b9ea121f9b69"
FIZS01009529.1	RepeatMasker	Unknown	5522	5843	1847	-	.	ID="RND-1_FAMILY-164";Tend="1219";Tstart="911";shortTE="F";uid="2b57eede-0b19-416f-90da-599d20e9b1ae"
FIZS01009529.1	RepeatMasker	Unknown	21059	21331	2198	-	.	ID="RND-1_FAMILY-81";Tend="1099";Tstart="824";shortTE="F";uid="afbd20d4-c647-4a74-ab0d-c28d4149481a"
FIZS01009529.1	RepeatMasker	Unknown	36279	36526	589	-	.	ID="RND-2_FAMILY-40";Tend="1247";Tstart="998";shortTE="F";uid="af8ef574-e690-4d97-a71c-dfab6e5fbb44"
FIZS01009530.1	RepeatMasker	DNA	490	895	677	+	.	ID="RND-1_FAMILY-4";Tend="1490";Tstart="1094";shortTE="F";uid="f8f45e1f-57dd-4ed3-9ae4-b6b638e0130a"
FIZS01009531.1	RepeatMasker	Unknown	64374	64586	1666	+	.	ID="RND-1_FAMILY-127";Tend="1116";Tstart="905";shortTE="F";uid="23109f1d-78ea-453e-a42c-4d7b6f746d4d"
FIZS01009531.1	RepeatMasker	Unknown	53737	54641	2595	+	.	ID="RND-5_FAMILY-1502";TEgroup="ctg_9531%7CRND-5_FAMILY-1502%7C1";Tend="1336";Tstart="891";shortTE="F";uid="adea9f4d-56d0-4159-b8ec-29e119d40d9e"
FIZS01009531.1	RepeatMasker	Unknown	64585	65096	3338	+	.	ID="RND-1_FAMILY-52";Tend="1462";Tstart="949";shortTE="F";uid="6805129c-27d4-444a-a129-b71ae45988a2"
FIZS01009531.1	RepeatMasker	DNA/hAT-Tip100	64323	64529	1224	-	.	ID="RND-1_FAMILY-185";Tend="1267";Tstart="1056";shortTE="F";uid="c6d77f61-4504-4708-a22a-3ba907f53855"
FIZS01009531.1	RepeatMasker	Unknown	7207	7457	1434	-	.	ID="RND-5_FAMILY-185";Tend="1817";Tstart="1547";shortTE="F";uid="c903f83d-b3a2-484e-b18a-a1e28ac79886"
FIZS01009531.1	RepeatMasker	Unknown	8392	9792	1728	-	.	ID="RND-2_FAMILY-40";Tend="1296";Tstart="908";shortTE="F";uid="554a5fcb-bdc7-46b2-999a-40e4bef3e782"
FIZS01009532.1	RepeatMasker	DNA/TcMar-Mariner	37494	39662	4655	+	.	ID="RND-5_FAMILY-1351";Tend="2042";Tstart="3";shortTE="F";uid="2d1c2ed9-2f9a-41fc-80c1-9f918b91ed73"
FIZS01009532.1	RepeatMasker	Unknown	14413	15341	3171	+	.	ID="RND-5_FAMILY-8303";Tend="1477";Tstart="554";shortTE="F";uid="2ec15368-a65a-4e74-9f94-96fd9e731501"
FIZS01009532.1	RepeatMasker	Unknown	47154	47586	1985	+	.	ID="RND-2_FAMILY-40";Tend="1439";Tstart="1018";shortTE="F";uid="0954a9a8-a225-472e-a970-360e3d98da7b"
FIZS01009532.1	RepeatMasker	Unknown	42089	42280	822	+	.	ID="RND-1_FAMILY-13";Tend="1602";Tstart="1416";shortTE="F";uid="16b5d595-4aba-49aa-bcb8-c6e02866ca8b"
FIZS01009532.1	RepeatMasker	Unknown	13708	13884	1042	+	.	ID="RND-5_FAMILY-8303";Tend="1116";Tstart="927";shortTE="F";uid="5f0e5f7a-27e8-4fe5-806f-a234821a746a"
FIZS01009532.1	RepeatMasker	Unknown	24979	25928	5839	+	.	ID="RND-1_FAMILY-5";Tend="1824";Tstart="859";shortTE="F";uid="dfc7f01c-4068-44f5-9433-aae3583e0f2d"
FIZS01009532.1	RepeatMasker	Unknown	30755	30966	1477	+	.	ID="RND-1_FAMILY-100";Tend="1104";Tstart="895";shortTE="F";uid="45c5dc72-fe8a-4d89-9189-16731305b0c2"
FIZS01009532.1	RepeatMasker	Unknown	17199	17887	5395	+	.	ID="RND-1_FAMILY-9";Tend="1961";Tstart="1271";shortTE="F";uid="e0b26e93-243d-497b-ade1-a7cb61978424"
FIZS01009532.1	RepeatMasker	Unknown	13880	14629	5653	-	.	ID="RND-1_FAMILY-83";Tend="2116";Tstart="1342";shortTE="F";uid="701e1045-0265-4bb8-93d0-c50bcdbf0375"
FIZS01009532.1	RepeatMasker	Unknown	17005	17200	1221	-	.	ID="RND-5_FAMILY-639";Tend="1415";Tstart="1241";shortTE="F";uid="f0750ef2-7dc4-4d84-ae1d-c67437dec2bb"
FIZS01009532.1	RepeatMasker	Unknown	47634	47809	866	-	.	ID="RND-1_FAMILY-75";Tend="1105";Tstart="917";shortTE="F";uid="0541f0ca-8918-4965-9d20-55e2d4ed6ad5"
FIZS01009533.1	RepeatMasker	LTR/Copia	20921	21861	7386	+	.	ID="RND-3_FAMILY-64";Tend="1860";Tstart="915";shortTE="F";uid="a6cfb28e-b1a7-4ab2-a29d-13f9a86d0b56"
FIZS01009533.1	RepeatMasker	Satellite	14728	16503	4195	+	.	ID="RND-6_FAMILY-201";Tend="1656";Tstart="1";shortTE="F";uid="2eaa2080-bcc4-43c6-9b08-de7876f76c8a"
FIZS01009533.1	RepeatMasker	Unknown	5571	6171	2967	+	.	ID="RND-1_FAMILY-156";TEgroup="ctg_9533%7CRND-1_FAMILY-156%7C1";Tend="1046";Tstart="190";shortTE="F";uid="94050547-e9ee-4836-a225-f745d2a1fc47"
FIZS01009533.1	RepeatMasker	Unknown	28183	28317	1203	+	.	ID="RND-6_FAMILY-1042";Tend="1033";Tstart="899";shortTE="F";uid="31e6b5f3-e02c-467a-b45e-d650c315a6dc"
FIZS01009533.1	RepeatMasker	Unknown	21840	22342	2309	-	.	ID="RND-1_FAMILY-29";Tend="1402";Tstart="926";shortTE="F";uid="30b585ce-aede-4d98-a75a-3a6a96115f24"
FIZS01009533.1	RepeatMasker	Unknown	9034	9259	994	-	.	ID="RND-1_FAMILY-20";Tend="1269";Tstart="1043";shortTE="F";uid="7a71074f-fe76-4d1d-8300-828d9245162c"
FIZS01009533.1	RepeatMasker	Unknown	3149	3322	440	-	.	ID="RND-1_FAMILY-107";Tend="1240";Tstart="1069";shortTE="F";uid="aa3c8bb2-7b61-4a41-989a-ef2973bdc8df"
FIZS01009533.1	RepeatMasker	Unknown	2781	3054	437	-	.	ID="RND-1_FAMILY-53";Tend="1517";Tstart="1255";shortTE="F";uid="52dc06cb-4901-42ef-bd25-7249ca3fd941"
FIZS01009535.1	RepeatMasker	DNA/hAT-Ac	569	1378	763	+	.	ID="rnd-5_family-220";Tend="670";Tstart="6";shortTE="F";uid="4d50f795-a523-46ea-abc7-86002fa7c67b"
FIZS01009535.1	RepeatMasker	DNA/TcMar-Tc1	3074	4079	3487	+	.	ID="RND-1_FAMILY-34";TEgroup="ctg_9535%7CRND-1_FAMILY-34%7C1";Tend="1570";Tstart="905";shortTE="F";uid="a20e1c2e-ac97-44f8-884e-61c03bd327c3"
FIZS01009537.1	RepeatMasker	Unknown	78394	78553	957	+	.	ID="RND-4_FAMILY-495";Tend="631";Tstart="476";shortTE="F";uid="4e6d8a4f-d4c0-4001-bfdc-7fd0512f56c5"
FIZS01009537.1	RepeatMasker	Unknown	21255	21514	536	+	.	ID="RND-2_FAMILY-40";Tend="1453";Tstart="982";shortTE="F";uid="667fe3e0-90e6-4a99-bd0a-e47ddfdc50fa"
FIZS01009537.1	RepeatMasker	Unknown	56140	56736	3983	+	.	ID="RND-1_FAMILY-8";Tend="1981";Tstart="1389";shortTE="F";uid="5f3f3cd4-1308-416d-bbaa-057fae387e4c"
FIZS01009537.1	RepeatMasker	Unknown	59576	59892	2090	+	.	ID="RND-1_FAMILY-174";Tend="1446";Tstart="1137";shortTE="F";uid="78543213-7d30-4b93-802a-bbc301c07a6c"
FIZS01009537.1	RepeatMasker	Unknown	45159	46502	8630	+	.	ID="RND-1_FAMILY-11";Tend="2186";Tstart="844";shortTE="F";uid="d26cb0b9-dfae-482b-b051-c0d2b23e9f43"
FIZS01009537.1	RepeatMasker	DNA	69561	70019	3178	+	.	ID="rnd-1_family-4";Tend="1461";Tstart="836";shortTE="F";uid="483ac7c2-4c61-4bcc-9f60-fc7d844ebfe9"
FIZS01009537.1	RepeatMasker	Unknown	22461	22682	1239	+	.	ID="RND-1_FAMILY-22";Tend="2239";Tstart="2008";shortTE="F";uid="71485131-db32-4e69-9c66-898a806f03ad"
FIZS01009537.1	RepeatMasker	Unknown	200	357	540	+	.	ID="RND-1_FAMILY-48";Tend="1392";Tstart="1243";shortTE="F";uid="dad1b045-ae84-47e0-8f56-6b1d417daab0"
FIZS01009537.1	RepeatMasker	DNA/hAT-Ac	4463	4993	1013	+	.	ID="rnd-5_family-220";Tend="696";Tstart="67";shortTE="F";uid="c664344f-ff24-4db8-9bda-6941ed241f38"
FIZS01009537.1	RepeatMasker	Unknown	15529	15966	2206	+	.	ID="RND-2_FAMILY-40";Tend="1405";Tstart="948";shortTE="F";uid="8ea07a2b-7596-4ff1-83c4-c9f37eb7f8cf"
FIZS01009537.1	RepeatMasker	Unknown	52401	52545	725	+	.	ID="RND-5_FAMILY-2440";Tend="1033";Tstart="889";shortTE="F";uid="674ebb03-b9e4-40dc-9d75-c86ab86eb596"
FIZS01009537.1	RepeatMasker	DNA	74010	74558	2441	+	.	ID="RND-1_FAMILY-4";Tend="1513";Tstart="991";shortTE="F";uid="c8ebea60-a4ca-49ab-979e-af2229ed267c"
FIZS01009537.1	RepeatMasker	DNA/Academ-1	44532	45159	3764	+	.	ID="RND-1_FAMILY-250";Tend="1425";Tstart="782";shortTE="F";uid="0625994e-8958-4f7e-8f93-5e54ee342c7c"
FIZS01009537.1	RepeatMasker	Unknown	40378	41707	8826	+	.	ID="RND-1_FAMILY-11";Tend="2197";Tstart="845";shortTE="F";uid="db683c13-75a0-4427-85ca-af23badf0799"
FIZS01009537.1	RepeatMasker	DNA/hAT-Tip100	78554	79071	4224	+	.	ID="RND-1_FAMILY-240";Tend="1370";Tstart="853";shortTE="F";uid="5b15b454-31e3-4228-b985-ca187d28b919"
FIZS01009537.1	RepeatMasker	DNA	75133	75756	3468	+	.	ID="RND-1_FAMILY-4";Tend="1752";Tstart="1123";shortTE="F";uid="1ecee26e-9f04-4980-8872-035bc36927ec"
FIZS01009537.1	RepeatMasker	DNA	70487	70659	3178	+	.	ID="rnd-1_family-4";Tend="1699";Tstart="1462";shortTE="F";uid="4da94a56-19ee-466a-abd8-832fdd565cb5"
FIZS01009537.1	RepeatMasker	Unknown	55786	56083	1922	+	.	ID="RND-1_FAMILY-95";Tend="882";Tstart="590";shortTE="F";uid="1c64681d-485f-4341-a6aa-0dd1afd38ddd"
FIZS01009537.1	RepeatMasker	Unknown	52543	53324	4784	+	.	ID="RND-1_FAMILY-8";Tend="1475";Tstart="668";shortTE="F";uid="8a39655b-cc95-4ae1-919c-7d2afcfa403d"
FIZS01009537.1	RepeatMasker	DNA/TcMar-Tc1	62868	63105	786	-	.	ID="RND-1_FAMILY-34";TEgroup="ctg_9537%7CRND-1_FAMILY-34%7C1";Tend="1300";Tstart="1161";shortTE="F";uid="5797bf21-275a-415d-a04d-8b7e23b66206"
FIZS01009537.1	RepeatMasker	Unknown	22232	22460	1667	-	.	ID="RND-1_FAMILY-11";Tend="2195";Tstart="1963";shortTE="F";uid="43285259-eb38-46ae-ac28-cfa5e32882e9"
FIZS01009537.1	RepeatMasker	Unknown	72996	73469	3030	-	.	ID="RND-1_FAMILY-98";Tend="1293";Tstart="816";shortTE="F";uid="b20e1fce-077b-45fd-883c-8cc0bbbfd671"
FIZS01009537.1	RepeatMasker	Unknown	52976	53715	2221	-	.	ID="RND-1_FAMILY-9";Tend="1579";Tstart="473";shortTE="F";uid="1d9cde75-6082-44e6-9c59-e0903be7577f"
FIZS01009537.1	RepeatMasker	DNA/TcMar-Tc1	63436	63813	2094	-	.	ID="RND-1_FAMILY-34";Tend="1300";Tstart="898";shortTE="F";uid="cce33064-e9e4-4138-8390-e647c7084e72"
FIZS01009537.1	RepeatMasker	DNA/TcMar-Tc1	63331	63452	572	-	.	ID="RND-1_FAMILY-34";Tend="1300";Tstart="1161";shortTE="F";uid="b1f076d9-12da-4b62-8d7c-0a8568f87000"
FIZS01009537.1	RepeatMasker	Unknown	58202	58463	1498	-	.	ID="RND-1_FAMILY-274";Tend="1301";Tstart="1021";shortTE="F";uid="169fd811-b7a8-4cbe-88c3-fb4afe2debbf"
FIZS01009537.1	RepeatMasker	DNA/TcMar-Tc1	63093	63228	802	-	.	ID="RND-1_FAMILY-34";Tend="1300";Tstart="1161";shortTE="F";uid="3ad4230b-0390-4ba6-8240-7a5c8a9a84aa"
FIZS01009537.1	RepeatMasker	DNA	65412	66639	3698	-	.	ID="rnd-1_family-4";Tend="1756";Tstart="836";shortTE="F";uid="8ff8afcb-c078-4b4f-b56f-8def1115ce06"
FIZS01009537.1	RepeatMasker	DNA	49237	51027	3205	-	.	ID="rnd-1_family-4";Tend="1757";Tstart="835";shortTE="F";uid="82c0f315-9b45-4ecf-98b1-6d838405b5f4"
FIZS01009537.1	RepeatMasker	DNA/TcMar-Tc1	63212	63344	804	-	.	ID="RND-1_FAMILY-34";Tend="1300";Tstart="1164";shortTE="F";uid="449e9f76-3d8c-47b7-9949-6dcfb22ed868"
FIZS01009537.1	RepeatMasker	DNA/TcMar-Tc1	62490	62880	1581	-	.	ID="rnd-1_family-34";Tend="1481";Tstart="1161";shortTE="F";uid="6e61b285-c68a-4d9e-a973-3b7bdfe3f033"
FIZS01009537.1	RepeatMasker	RC/Helitron	70020	70486	1307	-	.	ID="RND-1_FAMILY-1";Tend="1352";Tstart="897";shortTE="F";uid="8cea4196-700d-4898-853e-3662a6bdcad1"
FIZS01009538.1	RepeatMasker	Unknown	233	415	1412	-	.	ID="RND-1_FAMILY-401";Tend="468";Tstart="287";shortTE="F";uid="d030cf67-7bca-4f44-b8f5-4f0f21718b9b"
FIZS01009539.1	RepeatMasker	Unknown	110	250	1086	-	.	ID="RND-1_FAMILY-137";Tend="453";Tstart="314";shortTE="F";uid="f750b43c-b1af-4e2c-807c-0e18f3b74e33"
FIZS01009540.1	RepeatMasker	Unknown	67639	67795	546	+	.	ID="RND-4_FAMILY-1034";Tend="1240";Tstart="1091";shortTE="F";uid="c9076908-b826-42f6-83b2-8ce4d1538b4b"
FIZS01009540.1	RepeatMasker	Unknown	106335	106532	1253	+	.	ID="RND-1_FAMILY-75";Tend="1100";Tstart="902";shortTE="F";uid="2a21c11f-60dd-49d7-9e58-770b39de8bef"
FIZS01009540.1	RepeatMasker	Unknown	63881	64014	742	-	.	ID="RND-4_FAMILY-203";Tend="1281";Tstart="1150";shortTE="F";uid="6d3d3130-231f-4f18-a446-c58123431ee7"
FIZS01009540.1	RepeatMasker	Unknown	67769	67907	455	-	.	ID="RND-1_FAMILY-10";Tend="814";Tstart="675";shortTE="F";uid="f327f763-8daf-4d9b-9006-8505cf3a4980"
FIZS01009540.1	RepeatMasker	Unknown	162	1120	6270	-	.	ID="RND-1_FAMILY-90";Tend="888";Tstart="1";shortTE="F";uid="f16c21e5-d22a-429e-8fec-7d0049623709"
FIZS01009540.1	RepeatMasker	DNA/TcMar-Tc4	60105	60616	791	-	.	ID="RND-4_FAMILY-459";TEgroup="ctg_9540%7CRND-4_FAMILY-459%7C1";Tend="1502";Tstart="1208";shortTE="F";uid="02e82fbd-ce0a-48b5-aa59-195b288fb39c"
FIZS01009540.1	RepeatMasker	Unknown	1450	1620	1083	-	.	ID="RND-5_FAMILY-695";Tend="419";Tstart="245";shortTE="F";uid="e80325d7-4c1f-4ea8-8bad-ff80dc6b8410"
FIZS01009540.1	RepeatMasker	Unknown	64018	64299	1879	-	.	ID="RND-2_FAMILY-137";Tend="1118";Tstart="835";shortTE="F";uid="a54d64c4-3f86-43e4-9758-dabe316f457f"
FIZS01009540.1	RepeatMasker	Unknown	67956	68283	2068	-	.	ID="RND-2_FAMILY-137";Tend="1184";Tstart="830";shortTE="F";uid="3107ae5f-e880-4bb9-9309-f6e685e574bc"
FIZS01009540.1	RepeatMasker	DNA/TcMar-Tc4	68285	68682	2437	-	.	ID="RND-4_FAMILY-459";Tend="1235";Tstart="836";shortTE="F";uid="3b4b3ab1-f1ff-40e3-bdeb-55ea3b40c4b8"
FIZS01009541.1	RepeatMasker	Unknown	430	548	715	+	.	ID="RND-1_FAMILY-81";Tend="953";Tstart="842";shortTE="F";uid="86b72cd5-1b95-4158-a797-62d30df8aaa1"
FIZS01009543.1	RepeatMasker	DNA/hAT-Tip100	5069	5245	1106	+	.	ID="RND-1_FAMILY-241";Tend="1500";Tstart="1312";shortTE="F";uid="71f1885f-f881-47d2-9aa7-65ad6bdba13a"
FIZS01009543.1	RepeatMasker	DNA/Academ-1	17282	17589	2228	+	.	ID="RND-1_FAMILY-26";Tend="1692";Tstart="1385";shortTE="F";uid="784686f6-0c44-4f7b-bc65-cb97d1032a27"
FIZS01009543.1	RepeatMasker	Unknown	9	208	1275	+	.	ID="RND-1_FAMILY-100";Tend="1098";Tstart="913";shortTE="F";uid="a6bf7f0a-1148-4896-89d4-4f18ba3ac191"
FIZS01009543.1	RepeatMasker	Unknown	10694	11013	2337	+	.	ID="RND-1_FAMILY-162";Tend="1270";Tstart="943";shortTE="F";uid="d1471a14-82d9-49f0-b28c-817e0cbfb65f"
FIZS01009543.1	RepeatMasker	RC/Helitron	26467	27224	4656	+	.	ID="RND-1_FAMILY-1";Tend="1640";Tstart="823";shortTE="F";uid="0c2f85ee-deec-44c4-b1c1-b162d129c279"
FIZS01009543.1	RepeatMasker	Unknown	4455	4852	3200	+	.	ID="RND-1_FAMILY-94";Tend="1275";Tstart="883";shortTE="F";uid="72980b48-8fd2-4978-9e15-253b09ea0a4a"
FIZS01009543.1	RepeatMasker	Unknown	2060	2609	3829	-	.	ID="RND-5_FAMILY-893";Tend="1243";Tstart="682";shortTE="F";uid="fbad390a-95c6-40bc-8c4f-4b3080f6b324"
FIZS01009543.1	RepeatMasker	Unknown	15208	15690	464	-	.	ID="RND-5_FAMILY-747";TEgroup="ctg_9543%7CRND-5_FAMILY-747%7C1";Tend="996";Tstart="82";shortTE="T";uid="9dadf425-b2fa-441c-9468-ca36e7ffd14a"
FIZS01009543.1	RepeatMasker	Unknown	13376	13528	835	-	.	ID="RND-1_FAMILY-75";Tend="1092";Tstart="903";shortTE="F";uid="b7d027ec-98da-4718-af57-62ca6ae32f8a"
FIZS01009543.1	RepeatMasker	Unknown	4824	5068	1732	-	.	ID="RND-1_FAMILY-127";Tend="1141";Tstart="905";shortTE="F";uid="59feca42-7338-4ce8-817f-d0b7f33da896"
FIZS01009543.1	RepeatMasker	Unknown	207	373	1162	-	.	ID="RND-3_FAMILY-22";Tend="799";Tstart="633";shortTE="F";uid="432e3403-f8fb-4d70-9f24-c1eacc61435d"
FIZS01009543.1	RepeatMasker	DNA/hAT-Tip100	11297	11472	913	-	.	ID="RND-1_FAMILY-241";Tend="710";Tstart="526";shortTE="F";uid="d2b54ec1-72e2-4c4a-b1d2-dd302959a75d"
FIZS01009544.1	RepeatMasker	DNA	384	749	521	+	.	ID="RND-1_FAMILY-4";Tend="1481";Tstart="1076";shortTE="F";uid="44527935-5364-42af-9b44-0b6ae4bad740"
FIZS01009546.1	RepeatMasker	Unknown	8088	8244	1401	+	.	ID="RND-5_FAMILY-695";Tend="400";Tstart="244";shortTE="F";uid="3d9cdd46-8e41-47fe-863b-244ede1caa68"
FIZS01009546.1	RepeatMasker	DNA/Academ-1	5325	5583	666	+	.	ID="RND-5_FAMILY-881";TEgroup="ctg_9546%7CRND-5_FAMILY-881%7C1";Tend="1218";Tstart="1043";shortTE="F";uid="cedc79e6-06f1-4613-8e0a-4554e32c389d"
FIZS01009546.1	RepeatMasker	DNA	7226	7738	741	+	.	ID="RND-1_FAMILY-4";Tend="1508";Tstart="1007";shortTE="F";uid="96a5ddbf-872d-4ae5-b0cf-bae9ece1e59d"
FIZS01009546.1	RepeatMasker	DNA	7228	7933	802	-	.	ID="rnd-1_family-4";Tend="1679";Tstart="1084";shortTE="F";uid="620c2439-2906-4a2c-b117-759e2230b938"
FIZS01009547.1	RepeatMasker	Unknown	15370	15783	1644	+	.	ID="RND-2_FAMILY-137";Tend="1251";Tstart="833";shortTE="F";uid="e8a72710-6e7c-476e-b0c8-29099b690d4a"
FIZS01009547.1	RepeatMasker	Unknown	12515	13417	3611	+	.	ID="RND-1_FAMILY-3";Tend="1784";Tstart="893";shortTE="F";uid="b88ecf3e-5aaf-49e0-96e9-326135543699"
FIZS01009547.1	RepeatMasker	LINE/Dong-R4	19651	20010	3471	+	.	ID="RND-6_FAMILY-152";Tend="1220";Tstart="49";shortTE="F";uid="01c04f19-0ec5-4844-aa69-ff5bd042960c"
FIZS01009547.1	RepeatMasker	DNA/Academ-1	15106	15265	513	+	.	ID="RND-1_FAMILY-250";Tend="1316";Tstart="1158";shortTE="F";uid="46e7e75b-a472-44c5-8635-0639f7acb54b"
FIZS01009547.1	RepeatMasker	Satellite	18679	19650	829	-	.	ID="RND-6_FAMILY-604";Tend="1091";Tstart="1";shortTE="F";uid="40f734bf-8205-4011-8b63-8c312b309282"
FIZS01009547.1	RepeatMasker	Unknown	12300	13051	3078	-	.	ID="RND-1_FAMILY-13";Tend="1643";Tstart="795";shortTE="F";uid="789adb81-2e2a-4ca8-9361-71504e3ae981"
FIZS01009547.1	RepeatMasker	Satellite	8270	9707	3718	-	.	ID="RND-6_FAMILY-201";Tend="2299";Tstart="894";shortTE="F";uid="5bfa5afe-6d6f-4b81-873a-1ee042e832f7"
FIZS01000955.1	RepeatMasker	Unknown	5926	6149	1088	+	.	ID="RND-1_FAMILY-11";Tend="1027";Tstart="836";shortTE="F";uid="84b23a8a-d053-4cab-88fc-c8f63dac92dd"
FIZS01000955.1	RepeatMasker	Unknown	2566	2960	3242	+	.	ID="RND-1_FAMILY-41";Tend="1166";Tstart="772";shortTE="F";uid="ef3e6959-c386-4105-b46a-b86cc3e44294"
FIZS01000955.1	RepeatMasker	Unknown	1	246	1675	+	.	ID="RND-4_FAMILY-1155";Tend="1084";Tstart="838";shortTE="F";uid="4be17bd2-a38c-4eec-bb8d-e88f79489e4d"
FIZS01000955.1	RepeatMasker	Unknown	6848	7040	1503	+	.	ID="RND-1_FAMILY-208";Tend="992";Tstart="799";shortTE="F";uid="7312b2bb-b750-4341-924d-1df3f95ce444"
FIZS01000955.1	RepeatMasker	Unknown	3474	4518	3765	+	.	ID="RND-1_FAMILY-9";Tend="2163";Tstart="436";shortTE="F";uid="5883768e-445a-4e26-904e-07ddbd3ed0bd"
FIZS01000955.1	RepeatMasker	DNA/hAT-Tip100	6836	6941	661	-	.	ID="RND-5_FAMILY-208";Tend="1189";Tstart="1083";shortTE="F";uid="431dea17-947f-4598-98c8-6af74e9f407c"
FIZS01000955.1	RepeatMasker	Unknown	240	845	3764	-	.	ID="RND-1_FAMILY-22";Tend="1433";Tstart="836";shortTE="F";uid="2714cb80-6e88-4549-8052-69beb373fc1c"
FIZS01000955.1	RepeatMasker	Unknown	4281	4549	568	-	.	ID="RND-1_FAMILY-11";Tend="1065";Tstart="813";shortTE="F";uid="cb7d2341-6de4-4fb6-bbff-5c8a7e5256f0"
FIZS01009550.1	RepeatMasker	Unknown	2777	2921	774	+	.	ID="RND-4_FAMILY-203";Tend="1281";Tstart="1142";shortTE="F";uid="cbea8f89-4801-4b0d-b054-5dffa32cff8f"
FIZS01009550.1	RepeatMasker	Unknown	2351	2787	2908	-	.	ID="RND-1_FAMILY-70";Tend="1361";Tstart="920";shortTE="F";uid="cb98775d-7e34-4a9f-a6f5-d291d5d2cf1c"
FIZS01009550.1	RepeatMasker	Unknown	5761	6487	3908	-	.	ID="RND-1_FAMILY-13";Tend="1568";Tstart="752";shortTE="F";uid="8a47c41d-cdac-48cb-ab49-7fbcf351d69d"
FIZS01009551.1	RepeatMasker	LINE/I	15530	15750	1474	+	.	ID="RND-1_FAMILY-377";Tend="1289";Tstart="1072";shortTE="F";uid="2af631dd-e65b-47aa-ad79-51199331ae31"
FIZS01009551.1	RepeatMasker	Unknown	9061	9197	708	-	.	ID="RND-2_FAMILY-40";Tend="1293";Tstart="1158";shortTE="F";uid="84f2fa96-ee96-4d60-9f14-4d394245d408"
FIZS01009551.1	RepeatMasker	Unknown	2074	2833	559	-	.	ID="RND-2_FAMILY-137";TEgroup="ctg_9551%7CRND-2_FAMILY-137%7C1";Tend="1271";Tstart="830";shortTE="F";uid="ef4e6060-be37-4cc5-93ac-dc98d000e0ee"
FIZS01009554.1	RepeatMasker	Unknown	83	245	1407	+	.	ID="RND-5_FAMILY-5213";Tend="163";Tstart="1";shortTE="F";uid="f24c07b6-357d-4e13-8e5a-fa2cb35dc245"
FIZS01009555.1	RepeatMasker	Unknown	4680	5848	5815	+	.	ID="RND-4_FAMILY-1034";Tend="1750";Tstart="656";shortTE="F";uid="39d39249-c3b9-4309-8576-36623d2abaf1"
FIZS01009555.1	RepeatMasker	DNA/hAT-Tip100	45477	45744	2115	+	.	ID="RND-5_FAMILY-1127";Tend="1196";Tstart="929";shortTE="F";uid="68e71e81-c979-46ec-b7d0-73cfdebae871"
FIZS01009555.1	RepeatMasker	Unknown	90	677	3498	+	.	ID="RND-5_FAMILY-1721";Tend="1573";Tstart="971";shortTE="F";uid="2c08831d-cab4-45c0-b6f2-63ec9240f381"
FIZS01009555.1	RepeatMasker	Unknown	20687	21244	2019	+	.	ID="RND-4_FAMILY-714";Tend="1384";Tstart="836";shortTE="F";uid="928bbbc9-99e5-4790-93fc-43a4243e10dc"
FIZS01009555.1	RepeatMasker	Unknown	37883	38004	605	+	.	ID="RND-5_FAMILY-1019";Tend="1701";Tstart="1580";shortTE="F";uid="6b07f50d-73bd-4ed4-a0ff-dc4bc4874c85"
FIZS01009555.1	RepeatMasker	DNA/CMC-EnSpm	42124	42679	3414	+	.	ID="RND-1_FAMILY-2";Tend="1466";Tstart="856";shortTE="F";uid="b15e7e8f-23b2-4a68-a584-99d5f11cdb78"
FIZS01009555.1	RepeatMasker	Unknown	9211	9930	4912	+	.	ID="RND-1_FAMILY-28";Tend="1652";Tstart="914";shortTE="F";uid="1a2e8a1f-9ee3-4635-aa6a-072dc39106a6"
FIZS01009555.1	RepeatMasker	DNA	56514	57002	944	+	.	ID="RND-1_FAMILY-4";Tend="1596";Tstart="1094";shortTE="F";uid="428a13bd-8704-4a05-a40f-420cd743a643"
FIZS01009555.1	RepeatMasker	DNA/hAT-Tip100	64363	64705	2877	+	.	ID="RND-1_FAMILY-240";Tend="1196";Tstart="853";shortTE="F";uid="a79d4429-1d85-4cf1-a3dd-5d1d374475bd"
FIZS01009555.1	RepeatMasker	LINE/Dong-R4	46065	47227	2537	+	.	ID="RND-6_FAMILY-152";Tend="1454";Tstart="185";shortTE="F";uid="4cf38c70-5367-4a29-9fdf-09a6a6ff86e7"
FIZS01009555.1	RepeatMasker	DNA/hAT-Tip100	57183	57398	808	+	.	ID="RND-1_FAMILY-241";Tend="816";Tstart="603";shortTE="F";uid="e8593d12-3087-4bf7-a858-f23f4a75b21f"
FIZS01009555.1	RepeatMasker	DNA/TcMar-Tc1	23350	23533	777	+	.	ID="RND-1_FAMILY-34";Tend="1112";Tstart="917";shortTE="F";uid="13cc6885-76e4-48e9-b024-110d3da27173"
FIZS01009555.1	RepeatMasker	DNA/TcMar-Tc1	39712	39934	676	-	.	ID="RND-1_FAMILY-116";Tend="1429";Tstart="1212";shortTE="F";uid="cedb568b-804b-48ed-8187-5eb949e0495a"
FIZS01009555.1	RepeatMasker	Unknown	42711	43470	2554	-	.	ID="RND-1_FAMILY-29";Tend="1387";Tstart="672";shortTE="F";uid="33fbf92d-d80a-49bf-a3c2-70d62da4bc94"
FIZS01009555.1	RepeatMasker	LINE/Dong-R4	48955	50585	4571	-	.	ID="RND-6_FAMILY-152";Tend="1590";Tstart="34";shortTE="F";uid="efcde321-77be-4890-8f8c-f35a9059c7e4"
FIZS01009555.1	RepeatMasker	DNA/Academ-1	60772	61265	3500	-	.	ID="RND-5_FAMILY-493";Tend="883";Tstart="390";shortTE="F";uid="13c00012-c7b7-4d97-8196-d22da259242e"
FIZS01009555.1	RepeatMasker	Unknown	13049	13160	409	-	.	ID="RND-1_FAMILY-100";Tend="1138";Tstart="1028";shortTE="F";uid="d1450e63-554c-4e2b-ae65-59d07f8f84e1"
FIZS01009555.1	RepeatMasker	DNA/hAT-Charlie	3982	4242	1000	-	.	ID="RND-1_FAMILY-249";TEgroup="ctg_9555%7CRND-1_FAMILY-249%7C1";Tend="1210";Tstart="762";shortTE="F";uid="975ae705-a68f-4221-bb31-55fecb7d4fbd"
FIZS01009555.1	RepeatMasker	Unknown	37115	37326	986	-	.	ID="RND-4_FAMILY-1034";Tend="1517";Tstart="1307";shortTE="F";uid="186ceea0-235e-4b05-8f4e-d6e0b7016773"
FIZS01009555.1	RepeatMasker	Unknown	55949	56207	682	-	.	ID="RND-1_FAMILY-48";Tend="1713";Tstart="1437";shortTE="F";uid="90fe345b-b3b2-428d-9ca0-f83b6f32a144"
FIZS01009556.1	RepeatMasker	Unknown	70259	70403	775	+	.	ID="RND-1_FAMILY-112";Tend="1347";Tstart="1190";shortTE="F";uid="6f0ec948-b6a6-4740-b840-7215ce42f517"
FIZS01009556.1	RepeatMasker	Unknown	12976	13235	1003	+	.	ID="RND-1_FAMILY-94";TEgroup="ctg_9556%7CRND-1_FAMILY-94%7C1";Tend="1356";Tstart="888";shortTE="F";uid="98f4ae5c-260b-467b-861f-4d11fca018d2"
FIZS01009556.1	RepeatMasker	Unknown	66401	66554	438	+	.	ID="RND-1_FAMILY-3";Tend="1182";Tstart="1035";shortTE="F";uid="0d5584da-52a9-414a-a131-182e92aac7f1"
FIZS01009556.1	RepeatMasker	Unknown	61430	61952	3316	+	.	ID="RND-1_FAMILY-53";Tend="1593";Tstart="1023";shortTE="F";uid="ac35816c-b0f8-4d7b-b596-831145d51ffb"
FIZS01009556.1	RepeatMasker	Unknown	60655	60844	720	+	.	ID="RND-1_FAMILY-71";Tend="1122";Tstart="938";shortTE="F";uid="32c8b50f-cdd8-4f07-9d7b-8400e14d863f"
FIZS01009556.1	RepeatMasker	Unknown	60835	60951	559	+	.	ID="RND-2_FAMILY-40";Tend="1294";Tstart="1178";shortTE="F";uid="f0720262-b1b9-42c3-9deb-afc5dcfa9260"
FIZS01009556.1	RepeatMasker	Unknown	64455	65797	9824	+	.	ID="RND-1_FAMILY-11";Tend="2189";Tstart="844";shortTE="F";uid="2d5f026a-143c-4798-a03e-a7d43699fb15"
FIZS01009556.1	RepeatMasker	Unknown	54737	55061	684	+	.	ID="RND-1_FAMILY-43";Tend="1411";Tstart="1092";shortTE="F";uid="5e71bdf6-c671-4ed9-90b8-e1e819fd2dfd"
FIZS01009556.1	RepeatMasker	LTR/Copia	24306	25227	6661	+	.	ID="RND-3_FAMILY-64";Tend="1853";Tstart="937";shortTE="F";uid="2fa7cc06-9af2-4189-97a2-ed3f03c014b8"
FIZS01009556.1	RepeatMasker	DNA/Academ-1	67094	67465	2521	+	.	ID="RND-1_FAMILY-26";Tend="1682";Tstart="1311";shortTE="F";uid="30f35088-3d27-411e-bedf-de1edcc7a69a"
FIZS01009556.1	RepeatMasker	Unknown	70667	70806	404	+	.	ID="RND-1_FAMILY-137";Tend="434";Tstart="296";shortTE="F";uid="33f569dc-a5de-4b10-a691-5051562b2c8a"
FIZS01009556.1	RepeatMasker	DNA/hAT-Ac	38137	39373	1267	-	.	ID="rnd-5_family-220";Tend="663";Tstart="12";shortTE="F";uid="9591bcf9-0d5c-4e84-8904-ba7c0e33c96a"
FIZS01009556.1	RepeatMasker	Unknown	69045	69269	571	-	.	ID="RND-1_FAMILY-13";Tend="1009";Tstart="775";shortTE="F";uid="9c23e64e-4af7-40aa-990d-5c36dab1c237"
FIZS01009556.1	RepeatMasker	Unknown	88	232	698	-	.	ID="RND-4_FAMILY-510";Tend="1071";Tstart="921";shortTE="F";uid="a5ae4e61-b22a-4a53-a447-8e5da3cb1b9a"
FIZS01009556.1	RepeatMasker	DNA	61970	62099	595	-	.	ID="RND-1_FAMILY-4";Tend="973";Tstart="832";shortTE="F";uid="632fb850-4e41-4e52-838a-931096ae3bef"
FIZS01009556.1	RepeatMasker	DNA/Academ-1	60665	60892	532	-	.	ID="RND-1_FAMILY-91";Tend="689";Tstart="462";shortTE="F";uid="5bc8bb2a-95b9-4fc2-9e4c-0e4764a2ede7"
FIZS01009556.1	RepeatMasker	Unknown	5534	6009	3114	-	.	ID="RND-1_FAMILY-41";Tend="1205";Tstart="735";shortTE="F";uid="9a1ffbb6-5d2f-4bd4-b85a-fc65e9050b28"
FIZS01009556.1	RepeatMasker	Unknown	64103	64303	571	-	.	ID="RND-1_FAMILY-161";Tend="1242";Tstart="1027";shortTE="F";uid="277b90ef-4842-4a18-855e-81500291d98e"
FIZS01009556.1	RepeatMasker	LTR/Gypsy	68483	68958	2421	-	.	ID="RND-1_FAMILY-187";Tend="1543";Tstart="1002";shortTE="F";uid="30f6fbfe-bc82-4429-bee9-af9ad79b8242"
FIZS01009556.1	RepeatMasker	Unknown	783	1372	4212	-	.	ID="RND-4_FAMILY-510";Tend="648";Tstart="57";shortTE="F";uid="c25be51e-fc1f-4946-9f32-158f7c4ab329"
FIZS01009556.1	RepeatMasker	Unknown	60978	61433	2938	-	.	ID="RND-1_FAMILY-129";Tend="1318";Tstart="861";shortTE="F";uid="9507127f-8cc0-4024-bbcf-f579f88ec58c"
FIZS01009556.1	RepeatMasker	LTR/Gypsy	70406	70607	1005	-	.	ID="RND-1_FAMILY-187";Tend="1108";Tstart="879";shortTE="F";uid="5c0b5116-e7a4-40ad-8d27-af48e82c8159"
FIZS01009556.1	RepeatMasker	Unknown	70978	71097	407	-	.	ID="RND-1_FAMILY-3";Tend="1596";Tstart="1485";shortTE="F";uid="989313de-357b-4bfe-bff4-41c84ee0208c"
FIZS01009557.1	RepeatMasker	Unknown	1	369	2887	+	.	ID="RND-1_FAMILY-184";Tend="1122";Tstart="717";shortTE="F";uid="a79e79e1-5637-4a22-8630-b89aeba97f9c"
FIZS01009559.1	RepeatMasker	Unknown	18631	19009	1610	-	.	ID="RND-2_FAMILY-137";Tend="1268";Tstart="825";shortTE="F";uid="6224c1d6-be44-4389-a4e8-0e47b429e87a"
FIZS01009559.1	RepeatMasker	Unknown	5398	5642	506	-	.	ID="RND-1_FAMILY-48";Tend="1009";Tstart="766";shortTE="F";uid="0652070f-7a36-4ecf-ae05-3ed4780093a7"
FIZS01009560.1	RepeatMasker	Unknown	43745	44791	6711	+	.	ID="RND-1_FAMILY-22";Tend="2182";Tstart="1138";shortTE="F";uid="5dab81a2-710e-4369-95e6-f92ae8b749c7"
FIZS01009560.1	RepeatMasker	LINE/I	32042	32155	408	+	.	ID="RND-1_FAMILY-141";Tend="555";Tstart="449";shortTE="F";uid="3018661b-28e9-449c-b0d0-7295f389695e"
FIZS01009560.1	RepeatMasker	Unknown	64311	64726	2104	+	.	ID="RND-1_FAMILY-94";Tend="1358";Tstart="958";shortTE="F";uid="bbda0434-9095-467c-8593-4c9836b6d287"
FIZS01009560.1	RepeatMasker	Unknown	39664	40547	5908	+	.	ID="RND-5_FAMILY-1019";Tend="1734";Tstart="895";shortTE="F";uid="59f8e2ef-a07f-4850-923c-cf394b3a0ffc"
FIZS01009560.1	RepeatMasker	Unknown	3828	4270	1300	+	.	ID="RND-1_FAMILY-13";Tend="1642";Tstart="1209";shortTE="F";uid="d99961ac-d5cb-4c1f-8f27-beccab0abaf1"
FIZS01009560.1	RepeatMasker	Unknown	29357	29462	617	+	.	ID="RND-1_FAMILY-94";Tend="1070";Tstart="950";shortTE="F";uid="a0159fb3-8f06-4d89-980e-ec0915880994"
FIZS01009560.1	RepeatMasker	Unknown	72659	73145	3776	+	.	ID="RND-1_FAMILY-19";Tend="1337";Tstart="852";shortTE="F";uid="1e9009db-5a49-4ee0-9991-3faa4afc568a"
FIZS01009560.1	RepeatMasker	DNA/Academ-1	26027	26466	2739	+	.	ID="RND-1_FAMILY-250";Tend="1515";Tstart="1075";shortTE="F";uid="402b6bd0-7b6f-43ca-b85f-bd3584858280"
FIZS01009560.1	RepeatMasker	DNA	48558	49129	3032	+	.	ID="RND-1_FAMILY-4";Tend="1433";Tstart="832";shortTE="F";uid="db73873c-c726-4d86-943f-e718e16670ac"
FIZS01009560.1	RepeatMasker	Unknown	29464	29776	1262	-	.	ID="RND-5_FAMILY-3648";Tend="1139";Tstart="816";shortTE="F";uid="319c906c-345c-4e27-a907-345a3f63d517"
FIZS01009560.1	RepeatMasker	DNA/Academ-1	25477	26042	2426	-	.	ID="RND-5_FAMILY-879";Tend="1775";Tstart="1248";shortTE="F";uid="852e5fc5-5e54-4eb3-ba25-0e9c28191732"
FIZS01009560.1	RepeatMasker	Unknown	42004	42338	412	-	.	ID="RND-5_FAMILY-3645";TEgroup="ctg_9560%7CRND-5_FAMILY-3645%7C1";Tend="1095";Tstart="772";shortTE="T";uid="926617f2-50c9-42c6-8adb-fd763d393ce6"
FIZS01009560.1	RepeatMasker	LINE/I	48075	48227	490	-	.	ID="RND-5_FAMILY-2346";Tend="1085";Tstart="927";shortTE="F";uid="3cdb21d1-ab01-4192-a146-547c03834e31"
FIZS01009560.1	RepeatMasker	Unknown	1	599	4866	-	.	ID="RND-5_FAMILY-2731";Tend="1481";Tstart="884";shortTE="F";uid="36d4b19a-0c82-4855-ac53-31d2d66a4772"
FIZS01009560.1	RepeatMasker	RC/Helitron	48803	49215	2916	-	.	ID="RND-1_FAMILY-1";Tend="1241";Tstart="828";shortTE="F";uid="306299f3-b733-46e0-bf0d-6a54a4960b61"
FIZS01009560.1	RepeatMasker	LTR/Copia	3541	3683	466	-	.	ID="RND-3_FAMILY-64";Tend="1103";Tstart="939";shortTE="F";uid="593d24d7-259d-4b1a-b21b-df1d1e3ac437"
FIZS01009560.1	RepeatMasker	Unknown	51592	52186	3389	-	.	ID="RND-1_FAMILY-29";Tend="1498";Tstart="886";shortTE="F";uid="32ceb138-4997-41b5-8e47-553200b574ee"
FIZS01009560.1	RepeatMasker	Unknown	31743	31934	823	-	.	ID="RND-6_FAMILY-247";Tend="1825";Tstart="1634";shortTE="F";uid="bd9d36b4-f5fc-4b06-9085-90ee1a5591d1"
FIZS01009560.1	RepeatMasker	Unknown	29049	29356	1173	-	.	ID="RND-1_FAMILY-198";Tend="1230";Tstart="939";shortTE="F";uid="0db0062e-e551-4228-800d-825b2aa302ff"
FIZS01009560.1	RepeatMasker	DNA/TcMar-Tc1	32363	33284	8042	-	.	ID="RND-1_FAMILY-34";Tend="1823";Tstart="903";shortTE="F";uid="6ef8a17c-cb65-41c1-91d7-4903697bc018"
FIZS01009560.1	RepeatMasker	Unknown	5865	6508	3237	-	.	ID="RND-1_FAMILY-19";Tend="1528";Tstart="852";shortTE="F";uid="10619375-4e15-4046-b459-602110d236d6"
FIZS01009560.1	RepeatMasker	Unknown	33301	33463	646	-	.	ID="RND-1_FAMILY-25";Tend="906";Tstart="746";shortTE="F";uid="1847dd3e-9bee-4c54-abd9-245a2db7514d"
FIZS01009561.1	RepeatMasker	DNA	442	904	951	-	.	ID="rnd-1_family-4";Tend="1480";Tstart="1101";shortTE="F";uid="6ad7dbbf-b26e-4246-b7db-47662bc851ae"
FIZS01009562.1	RepeatMasker	Unknown	447	850	739	+	.	ID="RND-1_FAMILY-86";Tend="1048";Tstart="725";shortTE="F";uid="7f0809f3-8d60-4b44-bab6-e79c76cc42b2"
FIZS01009562.1	RepeatMasker	Unknown	1047	1476	3929	+	.	ID="RND-1_FAMILY-214";Tend="1315";Tstart="886";shortTE="F";uid="76383d00-1b3a-4f42-a1a4-4ba81bfc0268"
FIZS01009565.1	RepeatMasker	LINE/Dong-R4	871	1446	1234	+	.	ID="RND-6_FAMILY-152";TEgroup="ctg_9565%7CRND-6_FAMILY-152%7C1";Tend="1516";Tstart="308";shortTE="F";uid="1084d5e0-e6a5-40ce-a0cb-eb1d91253af4"
FIZS01009565.1	RepeatMasker	Unknown	1583	1932	2217	+	.	ID="RND-1_FAMILY-13";Tend="1070";Tstart="708";shortTE="F";uid="b401fc1f-28a5-4686-842e-c53ed7c6eee1"
FIZS01009565.1	RepeatMasker	Satellite	3773	3938	793	+	.	ID="RND-6_FAMILY-201";Tend="1000";Tstart="833";shortTE="F";uid="f60f34e9-d47e-4c66-852d-04279f4d2789"
FIZS01009565.1	RepeatMasker	Unknown	4664	5023	2359	+	.	ID="RND-1_FAMILY-13";Tend="1070";Tstart="711";shortTE="F";uid="1b8ad22c-503d-4889-90fc-8e68adefe2d3"
FIZS01009565.1	RepeatMasker	LINE/Dong-R4	1294	1471	525	-	.	ID="RND-6_FAMILY-152";Tend="505";Tstart="318";shortTE="F";uid="06cc3f2d-7405-466f-984d-a81bd4ea81d9"
FIZS01009565.1	RepeatMasker	Unknown	4143	4675	1526	-	.	ID="RND-1_FAMILY-85";Tend="1606";Tstart="1046";shortTE="F";uid="a7b21663-df28-47f1-9948-400a754a7033"
FIZS01009566.1	RepeatMasker	DNA	5649	5927	895	+	.	ID="RND-1_FAMILY-4";Tend="1430";Tstart="1163";shortTE="F";uid="906ad2c5-d99c-48c4-b368-b0ca5bd42711"
FIZS01009566.1	RepeatMasker	Unknown	5946	6061	446	+	.	ID="RND-2_FAMILY-137";Tend="1254";Tstart="1141";shortTE="F";uid="24ff1def-34d3-4150-8f9e-646eec97ab63"
FIZS01009566.1	RepeatMasker	DNA	8757	9194	1213	-	.	ID="rnd-1_family-4";Tend="1477";Tstart="1082";shortTE="F";uid="1948f819-8a7f-4855-a24b-7d477fa63014"
FIZS01009567.1	RepeatMasker	LINE/Dong-R4	14401	15317	2922	-	.	ID="RND-6_FAMILY-152";Tend="1241";Tstart="219";shortTE="F";uid="099eecab-d00e-45fc-9e1b-4589b24bdaa3"
FIZS01009569.1	RepeatMasker	Unknown	1	315	2365	+	.	ID="RND-1_FAMILY-401";Tend="673";Tstart="390";shortTE="F";uid="35decddb-c2b7-4ddf-b04a-90f5ebb33019"
FIZS01009569.1	RepeatMasker	Unknown	1145	1568	3252	+	.	ID="RND-5_FAMILY-8";Tend="990";Tstart="571";shortTE="F";uid="8d4487f5-63cb-4f3a-bf7e-b1f731cb2b7e"
FIZS01009569.1	RepeatMasker	Unknown	338	442	798	+	.	ID="RND-5_FAMILY-8";Tend="939";Tstart="833";shortTE="F";uid="1fa9887d-270e-4b25-b4ee-6bbead8780b3"
FIZS01009569.1	RepeatMasker	DNA	3467	4019	4527	-	.	ID="RND-1_FAMILY-207";Tend="942";Tstart="356";shortTE="F";uid="54730976-6a6a-48b0-8b02-fb11270fd283"
FIZS01009572.1	RepeatMasker	Unknown	7621	7819	1237	+	.	ID="RND-1_FAMILY-75";Tend="1100";Tstart="902";shortTE="F";uid="74e5924b-23bd-4365-a8e8-a66419856e19"
FIZS01009572.1	RepeatMasker	DNA/CMC-EnSpm	11572	12166	3654	+	.	ID="RND-1_FAMILY-2";Tend="1542";Tstart="882";shortTE="F";uid="8dcb378a-4383-4ab0-a1bf-d546cff046ab"
FIZS01009572.1	RepeatMasker	DNA/Academ-1	4085	4913	6741	-	.	ID="RND-1_FAMILY-15";Tend="1790";Tstart="969";shortTE="F";uid="f0ac77cc-6d21-4adc-a1d1-c675e37efad3"
FIZS01009572.1	RepeatMasker	Unknown	8472	8697	1268	-	.	ID="RND-1_FAMILY-75";Tend="1129";Tstart="902";shortTE="F";uid="adfa4939-7464-4a9c-ad32-e9479082bc4b"
FIZS01009572.1	RepeatMasker	Unknown	3864	4097	1039	-	.	ID="RND-1_FAMILY-81";Tend="1088";Tstart="854";shortTE="F";uid="2abb303a-5638-41c7-9b89-521b44014457"
FIZS01009573.1	RepeatMasker	DNA/Academ-1	1	115	961	+	.	ID="RND-1_FAMILY-126";Tend="1552";Tstart="1438";shortTE="F";uid="a45593c3-93e6-4ff7-91e1-80dce328651e"
FIZS01009575.1	RepeatMasker	Unknown	5259	5726	2024	+	.	ID="RND-5_FAMILY-724";Tend="886";Tstart="421";shortTE="F";uid="8c9a1559-d6ac-4f68-9e4c-80bbc0394563"
FIZS01009575.1	RepeatMasker	LINE/I	6007	6115	684	-	.	ID="RND-6_FAMILY-959";Tend="1133";Tstart="1025";shortTE="F";uid="c7247daf-6b82-48fa-bbd8-48c49e927dbd"
FIZS01009577.1	RepeatMasker	Unknown	29545	29697	966	+	.	ID="RND-1_FAMILY-198";Tend="1309";Tstart="1160";shortTE="F";uid="0887c624-9ff9-4fe6-be7d-7dedef6ab7aa"
FIZS01009577.1	RepeatMasker	Unknown	28139	28450	2347	+	.	ID="RND-1_FAMILY-162";Tend="1250";Tstart="945";shortTE="F";uid="ce150bb3-f4be-46e1-a8ca-2c08d13bd74c"
FIZS01009577.1	RepeatMasker	DNA/Academ-1	31105	31452	2803	+	.	ID="RND-1_FAMILY-26";Tend="1030";Tstart="688";shortTE="F";uid="8ac798cc-dc52-4759-9895-3f3965b40382"
FIZS01009577.1	RepeatMasker	Unknown	20861	21629	5636	+	.	ID="RND-5_FAMILY-639";Tend="1415";Tstart="647";shortTE="F";uid="de4b3a15-3617-499c-b78b-0e15dfe90482"
FIZS01009577.1	RepeatMasker	Unknown	22629	23373	5538	+	.	ID="RND-5_FAMILY-3054";Tend="1517";Tstart="758";shortTE="F";uid="77dd4d64-c311-4967-9e12-295be8c7168f"
FIZS01009577.1	RepeatMasker	Unknown	297	829	2903	-	.	ID="RND-1_FAMILY-29";Tend="1485";Tstart="926";shortTE="F";uid="9e55e318-4cf3-423c-9cc9-d35962a34822"
FIZS01009577.1	RepeatMasker	Unknown	5808	6364	1816	-	.	ID="RND-1_FAMILY-39";TEgroup="ctg_9577%7CRND-1_FAMILY-39%7C1";Tend="1569";Tstart="1192";shortTE="F";uid="8d30b3fd-28ad-4661-9e3b-4afe323f3ad3"
FIZS01009577.1	RepeatMasker	Unknown	24676	25273	4351	-	.	ID="RND-5_FAMILY-915";Tend="1607";Tstart="946";shortTE="F";uid="1f5fe671-56a3-4801-b013-098bdb8d5c75"
FIZS01009577.1	RepeatMasker	Unknown	35503	35642	593	-	.	ID="RND-1_FAMILY-235";Tend="620";Tstart="482";shortTE="F";uid="b1aedc1f-17ad-43c3-9a2d-5f753f224282"
FIZS01009577.1	RepeatMasker	LTR/Copia	34796	34913	659	-	.	ID="RND-3_FAMILY-64";Tend="1094";Tstart="976";shortTE="F";uid="eb3f6d8c-e3ac-4a74-82f9-7cecb1e2053a"
FIZS01009577.1	RepeatMasker	Unknown	17156	17887	4886	-	.	ID="RND-1_FAMILY-85";Tend="1609";Tstart="877";shortTE="F";uid="d6f55e23-2f50-47de-9da8-f6c28829763a"
FIZS01009577.1	RepeatMasker	Unknown	15044	15405	1931	-	.	ID="RND-1_FAMILY-156";Tend="658";Tstart="292";shortTE="F";uid="be42d0e6-b607-4474-9455-3dca25daa7b1"
FIZS01009577.1	RepeatMasker	DNA/Academ-1	17896	18049	528	-	.	ID="RND-1_FAMILY-91";Tend="1430";Tstart="1277";shortTE="F";uid="b70a1231-2e20-4c7d-b1e3-8faf20048d7c"
FIZS01009577.1	RepeatMasker	DNA/Kolobok-Hydra	23874	24414	3825	-	.	ID="RND-1_FAMILY-347";Tend="1524";Tstart="934";shortTE="F";uid="69ee50af-c3ea-44e8-ba60-a07ba5439028"
FIZS01009577.1	RepeatMasker	Satellite	10208	12195	5578	-	.	ID="RND-6_FAMILY-201";Tend="1854";Tstart="1";shortTE="F";uid="f971884c-3bbe-4c54-b70a-8c212f169dc1"
FIZS01009577.1	RepeatMasker	Unknown	35028	35496	1102	-	.	ID="RND-6_FAMILY-29";Tend="1223";Tstart="760";shortTE="F";uid="9406a93d-8746-4e53-b656-3e7a01ebe7df"
FIZS01009577.1	RepeatMasker	LTR/Copia	28444	29038	3050	-	.	ID="RND-3_FAMILY-64";TEgroup="ctg_9577%7CRND-3_FAMILY-64%7C1";Tend="1856";Tstart="1458";shortTE="F";uid="46bace23-2ebb-483c-9481-8bf08cd628c0"
FIZS01009577.1	RepeatMasker	Unknown	29027	29488	3828	-	.	ID="RND-5_FAMILY-5213";Tend="489";Tstart="1";shortTE="F";uid="80fc82d1-f478-43e5-8f23-dba93bff7f80"
FIZS01009578.1	RepeatMasker	Unknown	519	711	1660	-	.	ID="RND-5_FAMILY-423";Tend="906";Tstart="714";shortTE="F";uid="26f637d7-b813-4d51-a70d-f8fbd4ab6421"
FIZS01009578.1	RepeatMasker	Unknown	9578	9690	972	-	.	ID="RND-1_FAMILY-111";Tend="616";Tstart="504";shortTE="F";uid="30e6d231-86e8-497a-9010-36ac48e693f2"
FIZS01009578.1	RepeatMasker	Unknown	9691	9945	2154	-	.	ID="RND-1_FAMILY-156";Tend="717";Tstart="464";shortTE="F";uid="62ff62f0-3823-4b5d-9f61-691a1bd05692"
FIZS01000958.1	RepeatMasker	Unknown	30829	31144	1426	+	.	ID="RND-1_FAMILY-290";TEgroup="ctg_958%7CRND-1_FAMILY-290%7C1";Tend="503";Tstart="272";shortTE="F";uid="8138c7bb-f0b3-4f60-bca9-0cf94496c547"
FIZS01000958.1	RepeatMasker	DNA/TcMar-Tc1	26802	27356	3343	+	.	ID="RND-1_FAMILY-116";Tend="1519";Tstart="925";shortTE="F";uid="7dbebc33-7d59-47ad-bbfa-74144f26be39"
FIZS01000958.1	RepeatMasker	Unknown	23585	24120	1374	+	.	ID="RND-1_FAMILY-72";TEgroup="ctg_958%7CRND-1_FAMILY-72%7C1";Tend="1656";Tstart="1276";shortTE="F";uid="9c2a071c-1ab4-4372-9581-f282044da0a8"
FIZS01000958.1	RepeatMasker	Unknown	26696	26826	405	+	.	ID="RND-4_FAMILY-714";Tend="970";Tstart="840";shortTE="F";uid="05945da8-f5f2-4c88-a7aa-fe58f1f3c145"
FIZS01000958.1	RepeatMasker	Unknown	24476	24606	848	+	.	ID="RND-5_FAMILY-6163";Tend="1178";Tstart="1047";shortTE="F";uid="fb767542-b7a0-45c0-96ca-901b27273e52"
FIZS01000958.1	RepeatMasker	Unknown	1	426	3926	-	.	ID="RND-1_FAMILY-214";Tend="1315";Tstart="890";shortTE="F";uid="bd162acb-d209-43bb-ad9b-4ce8b2539bfa"
FIZS01000958.1	RepeatMasker	Unknown	34981	35095	498	-	.	ID="RND-1_FAMILY-98";Tend="975";Tstart="863";shortTE="F";uid="2dc654de-0353-4054-a30f-498d0803e74b"
FIZS01000958.1	RepeatMasker	Unknown	7653	8432	4716	-	.	ID="RND-1_FAMILY-5";Tend="1798";Tstart="962";shortTE="F";uid="6a0fc1f4-925d-4400-ac6a-225b6e86c104"
FIZS01000958.1	RepeatMasker	Unknown	4647	5258	2797	-	.	ID="RND-1_FAMILY-85";TEgroup="ctg_958%7CRND-1_FAMILY-85%7C1";Tend="1609";Tstart="876";shortTE="F";uid="2ec10ac1-fcc9-4373-b928-80a0790e6350"
FIZS01000958.1	RepeatMasker	Unknown	8460	8595	926	-	.	ID="RND-1_FAMILY-75";Tend="1037";Tstart="901";shortTE="F";uid="77e0abdb-db3a-4158-9787-884dd9e676d3"
FIZS01000958.1	RepeatMasker	Unknown	24128	24259	1022	-	.	ID="RND-1_FAMILY-72";Tend="1408";Tstart="1276";shortTE="F";uid="d828ca12-2e7f-4a46-a22b-d0e4ea1328e8"
FIZS01009580.1	RepeatMasker	Unknown	45	826	5969	+	.	ID="RND-5_FAMILY-228";Tend="723";Tstart="1";shortTE="F";uid="c759a807-9b26-488c-974f-062e6093735f"
FIZS01009580.1	RepeatMasker	Unknown	11550	11834	2355	+	.	ID="RND-1_FAMILY-120";Tend="1155";Tstart="871";shortTE="F";uid="27843633-beea-49fb-8744-97ac190370cf"
FIZS01009580.1	RepeatMasker	Unknown	790	1036	493	+	.	ID="RND-1_FAMILY-272";TEgroup="ctg_9580%7CRND-1_FAMILY-272%7C1";Tend="196";Tstart="1";shortTE="F";uid="dad87a5a-28a4-4d10-9e0f-ce799f341866"
FIZS01009580.1	RepeatMasker	Unknown	4143	4244	669	+	.	ID="RND-1_FAMILY-309";Tend="1010";Tstart="916";shortTE="F";uid="84178087-09ed-4d1f-81f1-40d88bbe4fd1"
FIZS01009583.1	RepeatMasker	DNA/CMC-Transib	4	531	3228	+	.	ID="RND-1_FAMILY-93";Tend="539";Tstart="14";shortTE="F";uid="e26010e8-3ceb-451f-bccb-4dd542e8810a"
FIZS01009584.1	RepeatMasker	Unknown	127832	128018	963	+	.	ID="RND-1_FAMILY-75";Tend="1101";Tstart="889";shortTE="F";uid="64662558-9c27-46e8-ab79-51ea0a334785"
FIZS01009584.1	RepeatMasker	Unknown	184990	185149	985	+	.	ID="RND-5_FAMILY-5105";Tend="1259";Tstart="1099";shortTE="F";uid="02ef7a62-36dc-489b-82fd-735bdd51f352"
FIZS01009584.1	RepeatMasker	Unknown	136905	137203	1255	+	.	ID="RND-5_FAMILY-5105";Tend="1241";Tstart="843";shortTE="F";uid="1542d1d2-afbd-49cb-b543-381d9f3bdef3"
FIZS01009584.1	RepeatMasker	Unknown	142169	142283	612	+	.	ID="RND-1_FAMILY-75";Tend="1101";Tstart="976";shortTE="F";uid="58bb866b-a4a2-4401-aa5c-bc0d61614c7c"
FIZS01009584.1	RepeatMasker	Unknown	106747	109159	4718	+	.	ID="RND-1_FAMILY-53";Tend="2452";Tstart="75";shortTE="F";uid="1eeb6b06-d10b-4f85-a516-a43af34a09a5"
FIZS01009584.1	RepeatMasker	Unknown	1	255	2120	+	.	ID="RND-1_FAMILY-177";Tend="866";Tstart="613";shortTE="F";uid="21f061d3-f88e-4527-b0db-0f2860a01b3a"
FIZS01009584.1	RepeatMasker	Unknown	118970	119120	964	+	.	ID="RND-5_FAMILY-5105";Tend="1240";Tstart="1090";shortTE="F";uid="ad4dc3b8-afd7-44bb-8313-2dee147ff8dc"
FIZS01009584.1	RepeatMasker	Unknown	133984	134165	452	+	.	ID="RND-4_FAMILY-1034";Tend="1256";Tstart="1095";shortTE="F";uid="3afd145a-5442-4530-880f-3d4a1c6c94ce"
FIZS01009584.1	RepeatMasker	Unknown	118327	118573	1555	+	.	ID="RND-5_FAMILY-5105";Tend="1094";Tstart="849";shortTE="F";uid="2acdaddb-2ed7-4623-8207-c49aad388001"
FIZS01009584.1	RepeatMasker	Unknown	145750	146070	1662	+	.	ID="RND-5_FAMILY-5105";Tend="1240";Tstart="849";shortTE="F";uid="f6ea9d6c-8f92-4c0b-8f2e-54973a4fb0ad"
FIZS01009584.1	RepeatMasker	Unknown	141207	141434	1509	+	.	ID="RND-5_FAMILY-5105";Tend="1075";Tstart="849";shortTE="F";uid="6e684366-62c0-4680-a3ad-a999bd587408"
FIZS01009584.1	RepeatMasker	Unknown	133096	133205	539	+	.	ID="RND-1_FAMILY-22";Tend="2125";Tstart="2016";shortTE="F";uid="d93ef673-77e2-412d-826d-6121e4b6140e"
FIZS01009584.1	RepeatMasker	Unknown	50245	50606	2380	+	.	ID="RND-2_FAMILY-22";Tend="1271";Tstart="926";shortTE="F";uid="b2aa2b5c-3d92-40af-b931-42c181d0e6fd"
FIZS01009584.1	RepeatMasker	Unknown	149904	150164	1989	+	.	ID="RND-5_FAMILY-5105";Tend="1102";Tstart="843";shortTE="F";uid="3feba641-49af-4bc1-8afd-42bc1117c442"
FIZS01009584.1	RepeatMasker	Unknown	42705	43098	1435	+	.	ID="RND-2_FAMILY-137";Tend="1268";Tstart="832";shortTE="F";uid="e9b8e89d-5e28-4e55-801a-6d889c6e5e30"
FIZS01009584.1	RepeatMasker	Unknown	148279	148469	1230	+	.	ID="RND-5_FAMILY-5105";Tend="1039";Tstart="849";shortTE="F";uid="2324ef0c-1ccf-4836-a331-fde9c1b7d1e6"
FIZS01009584.1	RepeatMasker	Unknown	174230	174650	2747	+	.	ID="RND-1_FAMILY-123";Tend="1334";Tstart="918";shortTE="F";uid="2abf2927-a77c-41f3-b4ca-3af9cbcbe1bf"
FIZS01009584.1	RepeatMasker	Unknown	125248	125595	2308	+	.	ID="RND-1_FAMILY-53";Tend="1647";Tstart="1306";shortTE="F";uid="e8bd360d-4b46-4878-baf0-0892205e6870"
FIZS01009584.1	RepeatMasker	Unknown	50829	51213	2141	+	.	ID="RND-1_FAMILY-352";Tend="1155";Tstart="785";shortTE="F";uid="a7fb16c7-81ff-43f1-828c-7be2c7cbcff8"
FIZS01009584.1	RepeatMasker	Unknown	64594	65110	1406	-	.	ID="RND-6_FAMILY-29";Tend="1291";Tstart="689";shortTE="F";uid="e062e6c1-bc5d-4d06-8847-67888d080c0a"
FIZS01009584.1	RepeatMasker	Unknown	152767	152940	1130	-	.	ID="RND-1_FAMILY-75";Tend="1068";Tstart="897";shortTE="F";uid="f54e5ecc-3519-4ea7-aee9-c5c1fbdc279f"
FIZS01009584.1	RepeatMasker	Unknown	123821	124211	2442	-	.	ID="RND-1_FAMILY-20";Tend="1276";Tstart="875";shortTE="F";uid="db0680ab-17f5-426c-8973-779579fc4bd4"
FIZS01009584.1	RepeatMasker	Unknown	131210	131611	2851	-	.	ID="RND-5_FAMILY-5105";Tend="1250";Tstart="851";shortTE="F";uid="85c062f7-7a08-49ac-bfac-b7d0e009ca02"
FIZS01009584.1	RepeatMasker	Unknown	84696	85054	1658	-	.	ID="RND-2_FAMILY-137";Tend="1267";Tstart="889";shortTE="F";uid="fe294277-af6e-49a7-9548-6f49cc1faa9a"
FIZS01009584.1	RepeatMasker	Unknown	171510	171918	2659	-	.	ID="RND-5_FAMILY-5105";Tend="1252";Tstart="851";shortTE="F";uid="fee01013-c8b2-4df8-a645-4d4bc8cf5f07"
FIZS01009584.1	RepeatMasker	Unknown	183	301	720	-	.	ID="RND-5_FAMILY-423";Tend="812";Tstart="694";shortTE="F";uid="8c1be834-bfc1-41f5-a332-8aa8802c6f0e"
FIZS01009584.1	RepeatMasker	Unknown	118569	118975	2662	-	.	ID="RND-1_FAMILY-123";Tend="1320";Tstart="917";shortTE="F";uid="471e4da5-2d73-4afe-9c61-74d184315d09"
FIZS01009584.1	RepeatMasker	Unknown	175089	175261	1013	-	.	ID="RND-1_FAMILY-98";Tend="1284";Tstart="1111";shortTE="F";uid="24d314d0-77de-48f3-b939-760f71f03d1a"
FIZS01009584.1	RepeatMasker	Unknown	67798	68049	1815	-	.	ID="RND-2_FAMILY-22";Tend="1266";Tstart="1016";shortTE="F";uid="3ad15836-4140-4277-b7e0-bc557cb41b8f"
FIZS01009584.1	RepeatMasker	Unknown	115103	115643	3564	-	.	ID="RND-1_FAMILY-53";Tend="1649";Tstart="1107";shortTE="F";uid="7cfc67c0-0cc5-428c-aac6-06a60ae311bc"
FIZS01009584.1	RepeatMasker	Unknown	124214	124350	574	-	.	ID="RND-5_FAMILY-5105";Tend="927";Tstart="798";shortTE="F";uid="fed16f35-1010-4313-8a45-40ae7901f39a"
FIZS01009584.1	RepeatMasker	Unknown	192223	192664	3945	-	.	ID="RND-1_FAMILY-398";Tend="442";Tstart="1";shortTE="F";uid="6c64cb0d-8ee3-4b72-880e-87f149b0a87d"
FIZS01009584.1	RepeatMasker	Unknown	140179	140375	965	-	.	ID="RND-5_FAMILY-5105";Tend="1238";Tstart="1047";shortTE="F";uid="946e58d5-db38-4ded-8b3d-fabb4a43db94"
FIZS01009586.1	RepeatMasker	LTR/Copia	1	450	3864	+	.	ID="RND-4_FAMILY-424";Tend="798";Tstart="350";shortTE="F";uid="df0b2d90-5fd7-46b6-bb2c-ade619103b1e"
FIZS01009586.1	RepeatMasker	Unknown	431	1183	5347	-	.	ID="RND-1_FAMILY-47";Tend="1441";Tstart="696";shortTE="F";uid="6e6f7a6d-e123-4f55-affa-d6b18639dafa"
FIZS01009587.1	RepeatMasker	Unknown	1921	3983	12588	+	.	ID="RND-1_FAMILY-17";Tend="2226";Tstart="47";shortTE="F";uid="ece764b6-3d43-4738-bcf0-118bf96ce21e"
FIZS01009587.1	RepeatMasker	Unknown	24422	24805	1049	-	.	ID="RND-1_FAMILY-48";Tend="1141";Tstart="749";shortTE="F";uid="b5802bb0-ffb3-45b3-bef0-1caa3775ed28"
FIZS01009589.1	RepeatMasker	Unknown	51966	52687	1752	+	.	ID="RND-1_FAMILY-8";Tend="2101";Tstart="1429";shortTE="F";uid="12b5ab32-0f4b-4ad4-ab0f-eb34366fb3d5"
FIZS01009589.1	RepeatMasker	DNA/TcMar-Tc4	21693	21964	1590	+	.	ID="RND-4_FAMILY-459";Tend="1472";Tstart="1188";shortTE="F";uid="65941751-a704-461c-bb69-715940c23559"
FIZS01009589.1	RepeatMasker	Unknown	59675	59846	823	+	.	ID="RND-1_FAMILY-81";Tend="1062";Tstart="888";shortTE="F";uid="7a0e869c-91f0-486c-8333-0ea2c2c9cedb"
FIZS01009589.1	RepeatMasker	Unknown	51681	51822	990	+	.	ID="RND-1_FAMILY-22";Tend="979";Tstart="838";shortTE="F";uid="d3254e4e-b5c9-485b-a085-2cfb3fed63e2"
FIZS01009589.1	RepeatMasker	DNA/Academ-1	99702	100024	1766	+	.	ID="RND-1_FAMILY-287";Tend="1704";Tstart="1381";shortTE="F";uid="e186ab7c-0091-4e67-91cd-cae8fc7860e4"
FIZS01009589.1	RepeatMasker	Unknown	99392	99699	1570	+	.	ID="RND-5_FAMILY-1779";Tend="1162";Tstart="861";shortTE="F";uid="86dd0324-4f2e-498a-bcc0-69f9f5fccae5"
FIZS01009589.1	RepeatMasker	DNA/Academ-1	100094	100474	1447	+	.	ID="RND-1_FAMILY-15";Tend="1797";Tstart="1414";shortTE="F";uid="3c82736e-0109-4b77-8f3b-82a96567483b"
FIZS01009589.1	RepeatMasker	Unknown	45305	46042	4515	+	.	ID="RND-1_FAMILY-85";Tend="1610";Tstart="863";shortTE="F";uid="2b8127be-1f50-4682-b0d9-409ed7b5b9a1"
FIZS01009589.1	RepeatMasker	Unknown	80281	80688	820	+	.	ID="RND-4_FAMILY-714";Tend="1346";Tstart="860";shortTE="F";uid="c7d65b65-9531-4d33-8bf4-fcf3fdf22bc6"
FIZS01009589.1	RepeatMasker	DNA/TcMar-Tc4	20953	21515	916	+	.	ID="RND-4_FAMILY-459";TEgroup="ctg_9589%7CRND-4_FAMILY-459%7C1";Tend="1335";Tstart="836";shortTE="F";uid="83d2ec53-226c-4022-8d4c-0f54570e79bf"
FIZS01009589.1	RepeatMasker	Unknown	99053	99390	2295	+	.	ID="RND-1_FAMILY-105";Tend="1120";Tstart="787";shortTE="F";uid="49e8389c-00c1-4085-b730-fe314ae7f406"
FIZS01009589.1	RepeatMasker	Unknown	1	641	5335	-	.	ID="RND-1_FAMILY-156";Tend="918";Tstart="276";shortTE="F";uid="1144059b-2706-44e2-8d6a-1bde9caa6574"
FIZS01009589.1	RepeatMasker	Unknown	73607	73768	498	-	.	ID="RND-4_FAMILY-1034";Tend="1337";Tstart="1164";shortTE="F";uid="145de3dd-9850-45fc-a046-dfec3989a04d"
FIZS01009589.1	RepeatMasker	Unknown	52311	52749	3096	-	.	ID="RND-1_FAMILY-22";Tend="1272";Tstart="837";shortTE="F";uid="8909c308-7fa0-4c6a-af73-6ea0411b3811"
FIZS01009589.1	RepeatMasker	Unknown	51794	52312	2929	-	.	ID="RND-1_FAMILY-11";Tend="1916";Tstart="1405";shortTE="F";uid="1082241f-ec24-4e65-b391-3f43bf7df66a"
FIZS01009589.1	RepeatMasker	Unknown	103016	103750	1895	-	.	ID="RND-2_FAMILY-40";Tend="1457";Tstart="966";shortTE="F";uid="322ff9e2-2f77-4818-a585-1128275e538c"
FIZS01009589.1	RepeatMasker	Unknown	50218	50481	1734	-	.	ID="RND-1_FAMILY-39";Tend="1552";Tstart="1284";shortTE="F";uid="1d4b40d2-c267-4138-b957-84fd14e4fa85"
FIZS01009589.1	RepeatMasker	DNA/TcMar-Tc1	42699	43087	1104	-	.	ID="RND-1_FAMILY-116";Tend="1308";Tstart="937";shortTE="F";uid="4cf0daf4-7ab3-4c20-b57e-600b3b19eb96"
FIZS01009589.1	RepeatMasker	Unknown	50410	50680	513	-	.	ID="RND-1_FAMILY-107";TEgroup="ctg_9589%7CRND-1_FAMILY-107%7C1";Tend="1285";Tstart="826";shortTE="F";uid="c6a175b7-0b68-4b98-8ba9-a640f1a3e555"
FIZS01009590.1	RepeatMasker	Unknown	1372	1543	911	+	.	ID="RND-1_FAMILY-25";Tend="1739";Tstart="1568";shortTE="F";uid="fca88fca-f632-4f19-911e-97df7ab1f52a"
FIZS01009590.1	RepeatMasker	Unknown	5777	5948	940	+	.	ID="RND-1_FAMILY-25";Tend="1739";Tstart="1568";shortTE="F";uid="2c6aa8d6-0b9b-4da1-9f69-18bfcf4380ea"
FIZS01009590.1	RepeatMasker	Unknown	9864	10467	4513	+	.	ID="RND-1_FAMILY-174";Tend="1478";Tstart="876";shortTE="F";uid="b57c3b7b-0525-4024-aeb2-9595bb1b180d"
FIZS01009590.1	RepeatMasker	Satellite	49578	49909	901	+	.	ID="RND-6_FAMILY-201";Tend="1409";Tstart="1088";shortTE="F";uid="61e4ee26-e277-4c37-bbdd-0467f49cb728"
FIZS01009590.1	RepeatMasker	Unknown	4909	5601	5744	+	.	ID="RND-5_FAMILY-2731";Tend="1580";Tstart="886";shortTE="F";uid="d2e728d2-0b90-4679-ac0f-74031b8c434c"
FIZS01009590.1	RepeatMasker	DNA/Academ-1	931	1213	1215	-	.	ID="RND-1_FAMILY-250";Tend="1417";Tstart="1142";shortTE="F";uid="af4bb448-1a70-4460-914f-5b5b4741c997"
FIZS01009590.1	RepeatMasker	DNA/Academ-1	4436	4760	1233	-	.	ID="RND-1_FAMILY-250";Tend="1469";Tstart="1142";shortTE="F";uid="367755db-3f0e-4e2b-b6d1-a0bc2b1b9785"
FIZS01009590.1	RepeatMasker	Unknown	669	927	903	-	.	ID="RND-5_FAMILY-5105";TEgroup="ctg_9590%7CRND-5_FAMILY-5105%7C1";Tend="1241";Tstart="1065";shortTE="F";uid="8b4613cb-1ec4-4e97-9f6b-1f1dcd548d47"
FIZS01009590.1	RepeatMasker	DNA/TcMar-Tc1	1	252	1924	-	.	ID="RND-1_FAMILY-34";Tend="1127";Tstart="872";shortTE="F";uid="b5ce3947-3973-449c-a76f-c90c269e4799"
FIZS01009590.1	RepeatMasker	Unknown	59211	59990	5419	-	.	ID="RND-1_FAMILY-111";Tend="784";Tstart="2";shortTE="F";uid="046b8a74-5516-40db-a13f-75fd635f63bf"
FIZS01009590.1	RepeatMasker	Unknown	53079	53182	572	-	.	ID="RND-1_FAMILY-165";Tend="1017";Tstart="914";shortTE="F";uid="5926592e-9532-4511-91d7-1b5652efa832"
FIZS01009591.1	RepeatMasker	Unknown	19241	19421	1393	+	.	ID="RND-1_FAMILY-165";Tend="1297";Tstart="1118";shortTE="F";uid="baf10471-cba6-43df-8861-5f99c7f9cf62"
FIZS01009591.1	RepeatMasker	Unknown	12426	12543	465	-	.	ID="RND-2_FAMILY-137";Tend="1267";Tstart="1150";shortTE="F";uid="bf9cb3f6-a55a-483f-8fa1-905bd7e310b8"
FIZS01009591.1	RepeatMasker	LTR/Copia	6539	7812	440	-	.	ID="COPIA-4_BTA-I";Tend="2276";Tstart="928";shortTE="F";uid="e9f5ab98-0ee8-496c-91d7-3d13cdf0dbdf"
FIZS01009591.1	RepeatMasker	Unknown	11981	12425	1864	-	.	ID="RND-1_FAMILY-29";Tend="1277";Tstart="842";shortTE="F";uid="288e3364-144e-4d52-9938-6a15de75363f"
FIZS01009591.1	RepeatMasker	Unknown	17594	18218	5029	-	.	ID="RND-5_FAMILY-695";Tend="865";Tstart="239";shortTE="F";uid="55d5d6b2-fe53-4ca3-8b88-c589e7fc6ef2"
FIZS01009591.1	RepeatMasker	Unknown	16991	17352	1692	-	.	ID="RND-5_FAMILY-8956";Tend="1261";Tstart="884";shortTE="F";uid="c01fe021-e5a8-4110-9c44-304bc0bd3cc8"
FIZS01009591.1	RepeatMasker	LTR/Copia	4868	6334	1490	-	.	ID="COPIA-4_BTA-I";Tend="4343";Tstart="2886";shortTE="F";uid="b5e17b73-6ec1-48ad-bdd6-cff4394a0452"
FIZS01009591.1	RepeatMasker	Unknown	1	123	1101	-	.	ID="RND-1_FAMILY-130";Tend="942";Tstart="820";shortTE="F";uid="e061afdc-1431-427b-b102-0442c5e9a15e"
FIZS01009592.1	RepeatMasker	Satellite	9764	11076	4142	+	.	ID="RND-6_FAMILY-201";Tend="1550";Tstart="1";shortTE="F";uid="17c5d690-9944-4ab9-8c51-1bc1b67a58dd"
FIZS01009592.1	RepeatMasker	Unknown	442	779	2427	+	.	ID="RND-1_FAMILY-70";Tend="1363";Tstart="1025";shortTE="F";uid="dd3233ae-a627-44aa-82ce-a3360f2580df"
FIZS01009592.1	RepeatMasker	DNA/TcMar-Mariner	13734	14091	1634	+	.	ID="RND-5_FAMILY-10029";Tend="950";Tstart="602";shortTE="F";uid="64d5d7b5-38fe-4850-81cf-a6f27f2e9328"
FIZS01009592.1	RepeatMasker	Unknown	2203	2488	1752	+	.	ID="RND-5_FAMILY-5105";Tend="1125";Tstart="845";shortTE="F";uid="550035b5-b6bd-4d69-8ed4-594142011bc7"
FIZS01009592.1	RepeatMasker	Unknown	13542	13689	914	+	.	ID="RND-5_FAMILY-3648";Tend="961";Tstart="824";shortTE="F";uid="20b9853f-43e0-44e0-ac79-47d1fe636326"
FIZS01009592.1	RepeatMasker	Satellite	5790	6998	3988	+	.	ID="RND-6_FAMILY-201";Tend="1933";Tstart="764";shortTE="F";uid="9b96730a-97bb-4395-8ff7-b60bc9790e76"
FIZS01009592.1	RepeatMasker	Unknown	14263	14567	2686	+	.	ID="RND-1_FAMILY-25";Tend="1059";Tstart="755";shortTE="F";uid="f41f1da7-abbb-4102-8ab6-417234b0b033"
FIZS01009592.1	RepeatMasker	DNA/TcMar-Mariner	13787	14152	498	-	.	ID="mariner-19_sin";Tend="1209";Tstart="496";shortTE="F";uid="0081d2ff-4522-42c8-a9c9-c86dfe5352a8"
FIZS01009592.1	RepeatMasker	LINE/Dong-R4	11077	11347	617	-	.	ID="RND-6_FAMILY-152";Tend="740";Tstart="470";shortTE="F";uid="c3ec1d4e-9770-4372-a979-4f784afd832b"
FIZS01009593.1	RepeatMasker	Unknown	52	233	1167	-	.	ID="RND-1_FAMILY-151";Tend="1170";Tstart="898";shortTE="F";uid="d8146bd1-2820-4bd3-ab36-94a6f141e62d"
FIZS01009594.1	RepeatMasker	Unknown	1	165	1436	+	.	ID="RND-1_FAMILY-83";Tend="2116";Tstart="1952";shortTE="F";uid="d8d9c58e-3384-42c9-a49b-1a30ac49d334"
FIZS01009595.1	RepeatMasker	Unknown	3460	3771	1320	+	.	ID="RND-1_FAMILY-29";Tend="1453";Tstart="1125";shortTE="F";uid="8b7ea194-f1d1-47a1-833c-51c21411be09"
FIZS01009595.1	RepeatMasker	Unknown	1884	2488	2889	+	.	ID="RND-1_FAMILY-29";Tend="1387";Tstart="766";shortTE="F";uid="c309f117-55be-4ddc-873b-668f7aca2213"
FIZS01009595.1	RepeatMasker	Unknown	13909	14536	3680	+	.	ID="RND-5_FAMILY-639";Tend="1341";Tstart="683";shortTE="F";uid="3c5c9327-5978-4b27-a0cf-03449ec4b389"
FIZS01009595.1	RepeatMasker	Unknown	8155	8790	4719	+	.	ID="RND-1_FAMILY-43";Tend="1612";Tstart="966";shortTE="F";uid="33a58384-9848-4af6-baf5-6b1fe74efc2f"
FIZS01009595.1	RepeatMasker	Unknown	13407	13827	1059	-	.	ID="RND-2_FAMILY-40";Tend="1284";Tstart="987";shortTE="F";uid="8c5b5e14-9326-441e-92b1-130e06efb2c2"
FIZS01009595.1	RepeatMasker	Unknown	14688	14847	1435	-	.	ID="RND-5_FAMILY-695";Tend="859";Tstart="700";shortTE="F";uid="4a936a61-1213-4005-9669-342a1531cf5c"
FIZS01009596.1	RepeatMasker	Unknown	619	2094	3487	+	.	ID="RND-5_FAMILY-1765";Tend="1425";Tstart="156";shortTE="F";uid="a4d4243d-08eb-4eee-8720-4c07f45e6f2e"
FIZS01009596.1	RepeatMasker	Unknown	2371	2542	841	+	.	ID="RND-5_FAMILY-1765";Tend="1613";Tstart="1424";shortTE="F";uid="4e356c04-6dc7-493d-9d55-9fb47bbf111a"
FIZS01009596.1	RepeatMasker	Unknown	6227	6468	2137	-	.	ID="RND-1_FAMILY-272";Tend="242";Tstart="1";shortTE="F";uid="db35f030-d394-4e17-a16d-9200ee34c67c"
FIZS01009597.1	RepeatMasker	DNA/hAT-Tip100	383	771	3440	+	.	ID="RND-1_FAMILY-240";Tend="1238";Tstart="851";shortTE="F";uid="82a23cb6-1b8e-4854-bdce-0749841cbfff"
FIZS01000096.1	RepeatMasker	LTR/Gypsy	419	1178	5066	-	.	ID="RND-1_FAMILY-0";Tend="1697";Tstart="868";shortTE="F";uid="7a7d08d7-4024-4b0f-b695-e519b4f05b09"
FIZS01000960.1	RepeatMasker	DNA/hAT-Tip100	349	659	2433	-	.	ID="RND-1_FAMILY-266";Tend="1124";Tstart="811";shortTE="F";uid="8fe3712f-ab15-4b68-80a4-eaa5552bfdda"
FIZS01009600.1	RepeatMasker	Unknown	4171	4648	1604	+	.	ID="RND-1_FAMILY-54";Tend="1361";Tstart="925";shortTE="F";uid="1581aa6e-fc1e-4824-8a82-832f228f8258"
FIZS01009600.1	RepeatMasker	Unknown	6422	6542	487	+	.	ID="RND-1_FAMILY-41";TEgroup="ctg_9600%7CRND-1_FAMILY-41%7C1";Tend="1149";Tstart="784";shortTE="T";uid="79023e37-4c49-418c-9563-992917b6ad21"
FIZS01009600.1	RepeatMasker	DNA/Ginger-2	5730	6434	4923	+	.	ID="RND-1_FAMILY-353";Tend="1324";Tstart="685";shortTE="F";uid="de67d5dd-025b-4e95-a430-72bb14882310"
FIZS01009600.1	RepeatMasker	Unknown	6526	6832	2602	+	.	ID="RND-1_FAMILY-252";Tend="413";Tstart="107";shortTE="F";uid="0de4c54d-627d-4849-aeb6-6a04abc367d9"
FIZS01009600.1	RepeatMasker	Unknown	2190	2488	1600	+	.	ID="RND-5_FAMILY-1656";Tend="1212";Tstart="930";shortTE="F";uid="04a83d56-9ac4-4d04-9856-41533e55d948"
FIZS01009600.1	RepeatMasker	LTR/Gypsy	5343	5456	405	+	.	ID="GYPSY68-I_AG";Tend="2243";Tstart="2126";shortTE="F";uid="46e423f3-a7aa-4d7e-8746-d6fdfc4ac7d6"
FIZS01009600.1	RepeatMasker	Unknown	1806	2199	2865	+	.	ID="RND-1_FAMILY-41";Tend="1149";Tstart="768";shortTE="F";uid="c1fb7ee8-38db-4d00-adc1-0ebd60cbd379"
FIZS01009600.1	RepeatMasker	Unknown	1	434	3944	+	.	ID="RND-1_FAMILY-398";Tend="435";Tstart="1";shortTE="F";uid="39b430a8-7ea7-453b-9c5b-94b92f988420"
FIZS01009600.1	RepeatMasker	Unknown	4743	4847	443	-	.	ID="RND-5_FAMILY-1952";Tend="1437";Tstart="1351";shortTE="F";uid="c1016e19-2fa8-40d7-a57a-5bb905136f9f"
FIZS01009602.1	RepeatMasker	LINE/Dong-R4	1	1275	4185	+	.	ID="RND-6_FAMILY-152";Tend="1527";Tstart="157";shortTE="F";uid="20501a5e-bbfa-4e4a-9347-fff3f7007d81"
FIZS01009604.1	RepeatMasker	Unknown	40956	41167	1421	+	.	ID="RND-5_FAMILY-876";Tend="870";Tstart="664";shortTE="F";uid="05bf15a7-db57-4700-aa62-2e9f9b320a47"
FIZS01009604.1	RepeatMasker	Unknown	30597	30986	2699	+	.	ID="RND-5_FAMILY-5105";Tend="1241";Tstart="844";shortTE="F";uid="1b1ca7d9-84d3-4942-b9fb-af0a85de94c4"
FIZS01009604.1	RepeatMasker	Unknown	23022	23281	1905	+	.	ID="RND-5_FAMILY-5105";Tend="1258";Tstart="999";shortTE="F";uid="c77b9eee-dd6e-40f4-8570-afb574c54c73"
FIZS01009604.1	RepeatMasker	DNA/TcMar-Tc1	32039	32180	905	+	.	ID="RND-1_FAMILY-34";Tend="1846";Tstart="1702";shortTE="F";uid="016727e7-4fea-4833-bc4b-426acd88f7aa"
FIZS01009604.1	RepeatMasker	DNA/hAT-Tip100	33554	34340	6677	+	.	ID="RND-1_FAMILY-190";Tend="1722";Tstart="936";shortTE="F";uid="d8ea1ffb-353b-49a7-8a45-97af87d11d1f"
FIZS01009604.1	RepeatMasker	DNA/hAT-Tip100	26587	26742	1070	+	.	ID="RND-1_FAMILY-266";Tend="963";Tstart="810";shortTE="F";uid="7dbe0a63-8105-40ae-b2a2-dcd093a4dddb"
FIZS01009604.1	RepeatMasker	Unknown	22306	22748	2878	+	.	ID="RND-4_FAMILY-1155";Tend="1136";Tstart="686";shortTE="F";uid="db224d1e-4a64-45ce-802c-6431f74bf659"
FIZS01009604.1	RepeatMasker	DNA/Academ-1	26993	27249	1366	+	.	ID="RND-5_FAMILY-881";Tend="1810";Tstart="1563";shortTE="F";uid="09e4fe93-add9-49d0-bb0f-a88463125a32"
FIZS01009604.1	RepeatMasker	Unknown	35655	36448	5475	+	.	ID="RND-1_FAMILY-47";Tend="1492";Tstart="701";shortTE="F";uid="7b6a0fbc-fc2f-4c06-8366-88c4b6c77222"
FIZS01009604.1	RepeatMasker	Unknown	23904	24400	1579	+	.	ID="RND-5_FAMILY-1433";TEgroup="ctg_9604%7CRND-5_FAMILY-1433%7C1";Tend="1304";Tstart="721";shortTE="F";uid="eac49416-2dfd-4dad-b468-fb79bbd73aa8"
FIZS01009604.1	RepeatMasker	Unknown	37680	38562	1829	+	.	ID="RND-1_FAMILY-149";Tend="1995";Tstart="1210";shortTE="F";uid="165cf7e2-8cdc-4c50-a419-a1364724e64b"
FIZS01009604.1	RepeatMasker	Unknown	38340	38672	1644	-	.	ID="RND-1_FAMILY-47";Tend="1449";Tstart="1092";shortTE="F";uid="06db54c6-17cb-416c-9682-c8b257bc1f3b"
FIZS01009604.1	RepeatMasker	DNA/Academ-1	943	1292	1181	-	.	ID="RND-1_FAMILY-26";Tend="1655";Tstart="1316";shortTE="F";uid="f2ae6b43-6823-4429-a372-a51c311946ec"
FIZS01009604.1	RepeatMasker	LINE/I	31160	31418	1969	-	.	ID="RND-5_FAMILY-311";Tend="1517";Tstart="1261";shortTE="F";uid="e9c5aca6-4f88-44e9-99ad-013f7a6f8509"
FIZS01009604.1	RepeatMasker	Unknown	363	594	1462	-	.	ID="RND-1_FAMILY-20";Tend="1137";Tstart="874";shortTE="F";uid="13c01a7f-78be-4349-9dc8-bc3147d24fd7"
FIZS01009604.1	RepeatMasker	DNA	40432	40980	2964	-	.	ID="RND-1_FAMILY-4";Tend="1687";Tstart="1143";shortTE="F";uid="eec9df81-118d-428f-bfbc-242c30ce8ff8"
FIZS01009604.1	RepeatMasker	Unknown	28764	29098	2050	-	.	ID="RND-5_FAMILY-5105";Tend="1240";Tstart="848";shortTE="F";uid="89eeb2a9-75aa-4ccd-88b9-c826341c3e55"
FIZS01009604.1	RepeatMasker	DNA/Ginger-2	194	351	739	-	.	ID="RND-1_FAMILY-353";Tend="1344";Tstart="1188";shortTE="F";uid="2e1f3219-d4bf-4f65-b504-3ff36a0a417d"
FIZS01009606.1	RepeatMasker	Satellite	2	637	1583	+	.	ID="RND-1_FAMILY-316";Tend="624";Tstart="1";shortTE="F";uid="7cf37172-b0b7-4a72-b4b0-b06816c4c4a0"
FIZS01009606.1	RepeatMasker	DNA	166	789	2631	-	.	ID="RND-5_FAMILY-1881";Tend="1597";Tstart="947";shortTE="F";uid="c93c8815-3897-49ae-af19-a42ca1657aaa"
FIZS01009608.1	RepeatMasker	Unknown	1	382	2959	-	.	ID="RND-1_FAMILY-38";Tend="1290";Tstart="910";shortTE="F";uid="62eee3c6-c0aa-4194-b05f-b218ce1501e2"
FIZS01000961.1	RepeatMasker	Unknown	9551	10335	423	+	.	ID="RND-1_FAMILY-89";TEgroup="ctg_961%7CRND-1_FAMILY-89%7C1";Tend="919";Tstart="218";shortTE="F";uid="d15361a3-359e-4f01-9359-dda6b171ae57"
FIZS01000961.1	RepeatMasker	Unknown	5237	5866	4875	+	.	ID="RND-1_FAMILY-83";Tend="1248";Tstart="617";shortTE="F";uid="f496433b-af01-46a6-8ef0-cc7cf0d0a67c"
FIZS01000961.1	RepeatMasker	Unknown	4307	4573	1032	+	.	ID="RND-4_FAMILY-20";Tend="1208";Tstart="943";shortTE="F";uid="5fc53f77-112c-4ee9-a768-96546f1fb45e"
FIZS01000961.1	RepeatMasker	DNA/hAT-Tip100	12248	12665	3429	-	.	ID="RND-1_FAMILY-240";Tend="1612";Tstart="1192";shortTE="F";uid="c0227bd3-69cb-4ea9-bfb2-bcd0d129d3c0"
FIZS01000961.1	RepeatMasker	Unknown	4604	4980	2395	-	.	ID="RND-4_FAMILY-203";Tend="1298";Tstart="898";shortTE="F";uid="0f5c4e79-1fec-49c9-a31e-f8424a21ea9b"
FIZS01000961.1	RepeatMasker	LTR/Gypsy	2958	3107	1283	-	.	ID="RND-1_FAMILY-69";Tend="1294";Tstart="1145";shortTE="F";uid="a604325d-c1f7-49f2-a735-3e71b1ec6852"
FIZS01000961.1	RepeatMasker	Unknown	6736	6917	428	-	.	ID="RND-5_FAMILY-914";Tend="686";Tstart="517";shortTE="F";uid="610661fe-af51-467c-9fc0-28cc336eb1cb"
FIZS01009612.1	RepeatMasker	Unknown	441	550	1011	+	.	ID="RND-1_FAMILY-290";Tend="365";Tstart="256";shortTE="F";uid="dd4f34cd-f335-45e7-afce-c2dbc3458c2c"
FIZS01009613.1	RepeatMasker	Unknown	18269	18740	2573	+	.	ID="RND-1_FAMILY-29";Tend="1502";Tstart="1014";shortTE="F";uid="170b5e8d-f01b-411e-8e9b-943c89d01489"
FIZS01009613.1	RepeatMasker	DNA/hAT-Tip100	13473	13752	1915	+	.	ID="RND-1_FAMILY-266";Tend="1249";Tstart="966";shortTE="F";uid="c6e5cb38-09c1-4050-b3fc-8d7ff949088a"
FIZS01009613.1	RepeatMasker	Unknown	34703	35296	1376	+	.	ID="RND-1_FAMILY-48";TEgroup="ctg_9613%7CRND-1_FAMILY-48%7C1";Tend="1547";Tstart="894";shortTE="F";uid="2b786356-e470-46d4-bcfc-9bcdee7ccda7"
FIZS01009613.1	RepeatMasker	Unknown	35557	35840	821	+	.	ID="RND-1_FAMILY-48";Tend="1738";Tstart="1487";shortTE="F";uid="2c47dbb7-dd3c-45c0-bed3-eda4d1f9fe08"
FIZS01009613.1	RepeatMasker	Unknown	6535	6919	1557	+	.	ID="RND-1_FAMILY-29";Tend="1432";Tstart="1032";shortTE="F";uid="c7607a68-706f-4976-8adf-d2e8527f72ed"
FIZS01009613.1	RepeatMasker	Unknown	8	132	667	+	.	ID="RND-1_FAMILY-8";Tend="1445";Tstart="1321";shortTE="F";uid="75b0041f-b900-4a29-bfd3-155b8ddefb02"
FIZS01009613.1	RepeatMasker	Unknown	9720	10210	1856	+	.	ID="RND-3_FAMILY-140";Tend="1465";Tstart="926";shortTE="F";uid="a47c34d7-1018-4188-afbe-59eea5ef68a8"
FIZS01009613.1	RepeatMasker	Unknown	3616	4273	4020	+	.	ID="RND-1_FAMILY-352";Tend="1186";Tstart="539";shortTE="F";uid="9d10194b-5d30-481a-b310-487bb712e1e1"
FIZS01009613.1	RepeatMasker	Unknown	45109	45230	760	+	.	ID="RND-1_FAMILY-46";Tend="1694";Tstart="1576";shortTE="F";uid="b18d4e97-e1ef-41f1-8555-17799a52ccff"
FIZS01009613.1	RepeatMasker	Unknown	44800	45033	1572	+	.	ID="RND-1_FAMILY-100";Tend="1124";Tstart="894";shortTE="F";uid="8071936c-adca-4622-835b-c7b1644ff07e"
FIZS01009613.1	RepeatMasker	Unknown	19866	20744	2007	+	.	ID="RND-6_FAMILY-247";Tend="1757";Tstart="843";shortTE="F";uid="2de90249-7576-4f0f-bfd9-fe59ee2c5f81"
FIZS01009613.1	RepeatMasker	Unknown	35295	35564	1902	-	.	ID="RND-1_FAMILY-8";Tend="2163";Tstart="1893";shortTE="F";uid="6ccde673-84af-48e0-a7e0-b460466605d6"
FIZS01009613.1	RepeatMasker	Unknown	28891	29701	5680	-	.	ID="RND-1_FAMILY-72";Tend="1736";Tstart="918";shortTE="F";uid="f60ee849-d8b1-4fff-b686-378e102d2cc8"
FIZS01009613.1	RepeatMasker	DNA/hAT-Tip100	12509	12885	2632	-	.	ID="RND-5_FAMILY-11594";Tend="1320";Tstart="934";shortTE="F";uid="fb058b14-44d8-44e7-87b5-86cd05beff8b"
FIZS01009613.1	RepeatMasker	Unknown	45006	45277	692	-	.	ID="RND-1_FAMILY-72";TEgroup="ctg_9613%7CRND-1_FAMILY-72%7C1";Tend="1286";Tstart="871";shortTE="F";uid="2157ca30-8cbd-4eb0-bcab-babf96562aca"
FIZS01009613.1	RepeatMasker	LTR/Gypsy	28031	28266	400	-	.	ID="GYPSY-14_DAN-I";TEgroup="ctg_9613%7CGYPSY-14_DAN-I%7C1";Tend="86";Tstart="24";shortTE="T";uid="699d89b5-5748-4dfd-a391-f73e051cce29"
FIZS01009613.1	RepeatMasker	Unknown	5929	6144	1048	-	.	ID="RND-2_FAMILY-40";Tend="1247";Tstart="1035";shortTE="F";uid="8871d410-2698-45df-a813-dcb942b70ead"
FIZS01009613.1	RepeatMasker	Unknown	7779	8222	2383	-	.	ID="RND-1_FAMILY-70";Tend="1346";Tstart="858";shortTE="F";uid="07c998ab-1899-4c87-9c15-c263a15aa1a0"
FIZS01009613.1	RepeatMasker	Unknown	44371	44818	3106	-	.	ID="RND-1_FAMILY-72";Tend="1731";Tstart="1278";shortTE="F";uid="c1328f06-89d1-41a2-a4c7-5f665da10dde"
FIZS01009613.1	RepeatMasker	DNA/Crypton-I	324	559	1480	-	.	ID="RND-1_FAMILY-193";Tend="1171";Tstart="910";shortTE="F";uid="0bb677ed-4e23-4142-ab59-05e3c6bcb14f"
FIZS01009614.1	RepeatMasker	Unknown	1	344	3054	-	.	ID="RND-1_FAMILY-264";Tend="574";Tstart="231";shortTE="F";uid="76b80578-d0f6-47bd-890f-30f7311f6431"
FIZS01009615.1	RepeatMasker	Unknown	542	674	1193	-	.	ID="RND-6_FAMILY-1042";Tend="1033";Tstart="901";shortTE="F";uid="4d119c59-9311-4c47-9513-fb3052aa0ca4"
FIZS01009615.1	RepeatMasker	Satellite	774	1404	1185	-	.	ID="RND-6_FAMILY-201";Tend="1328";Tstart="737";shortTE="F";uid="5b46f22b-7688-4985-9186-5489c41095ad"
FIZS01009616.1	RepeatMasker	Unknown	2	300	2057	+	.	ID="RND-1_FAMILY-14";Tend="1862";Tstart="1511";shortTE="F";uid="1293608f-1782-478e-9aa3-ef95a5a1f87a"
FIZS01009617.1	RepeatMasker	DNA/Academ-1	3028	3200	1348	+	.	ID="RND-5_FAMILY-881";Tend="1192";Tstart="1017";shortTE="F";uid="de38574e-9446-40ae-9827-026ec7addda5"
FIZS01009617.1	RepeatMasker	DNA/hAT-Tip100	1	213	1770	-	.	ID="RND-1_FAMILY-190";Tend="1162";Tstart="950";shortTE="F";uid="c8a27c75-6f64-4c22-87af-8c0eb9aa1f18"
FIZS01009619.1	RepeatMasker	Unknown	18310	18513	1712	+	.	ID="RND-1_FAMILY-127";Tend="1111";Tstart="905";shortTE="F";uid="9d01c6e5-7fb9-4e5c-bb6f-f89b8a2e67d7"
FIZS01009619.1	RepeatMasker	Unknown	762	917	1087	+	.	ID="RND-1_FAMILY-237";Tend="1309";Tstart="1122";shortTE="F";uid="9170a68e-ec12-4bbb-b12d-da8971cde9bf"
FIZS01009619.1	RepeatMasker	Unknown	43622	43722	578	+	.	ID="RND-1_FAMILY-101";Tend="1193";Tstart="1085";shortTE="F";uid="8439ada9-c0df-48a5-9b13-7c24631f1504"
FIZS01009619.1	RepeatMasker	Unknown	12692	13338	465	+	.	ID="RND-1_FAMILY-48";TEgroup="ctg_9619%7CRND-1_FAMILY-48%7C1";Tend="1730";Tstart="888";shortTE="F";uid="2c105bae-7cd2-4bd6-80bc-3ddd4b2bed9d"
FIZS01009619.1	RepeatMasker	Unknown	46179	46590	1854	+	.	ID="RND-1_FAMILY-17";Tend="1062";Tstart="351";shortTE="F";uid="10eb4421-ba02-43b6-84fb-1079ec7d8c54"
FIZS01009619.1	RepeatMasker	DNA/hAT-Tip100	1	310	2467	+	.	ID="RND-1_FAMILY-240";Tend="1611";Tstart="1300";shortTE="F";uid="8de6e812-4b6b-4c73-a46b-1cef67d7dfce"
FIZS01009619.1	RepeatMasker	Unknown	10585	10847	2206	-	.	ID="RND-1_FAMILY-208";Tend="1074";Tstart="799";shortTE="F";uid="c42ddd05-58dd-4edd-ac48-569c879b0a49"
FIZS01009619.1	RepeatMasker	Unknown	310	774	3713	-	.	ID="RND-1_FAMILY-309";Tend="1370";Tstart="907";shortTE="F";uid="69440f09-938e-4295-84d4-d86ef8078727"
FIZS01009619.1	RepeatMasker	Unknown	36669	37175	1301	-	.	ID="RND-1_FAMILY-25";Tend="1210";Tstart="695";shortTE="F";uid="c528f235-87e1-4666-b1d9-028f7d917ea3"
FIZS01009619.1	RepeatMasker	Unknown	10198	10583	2137	-	.	ID="RND-1_FAMILY-5";Tend="1823";Tstart="1422";shortTE="F";uid="93ccc4a2-aabf-4a1c-80fd-2d9d8b78f3f0"
FIZS01000962.1	RepeatMasker	Unknown	31542	32011	1420	+	.	ID="RND-1_FAMILY-48";Tend="1734";Tstart="1190";shortTE="F";uid="8a856414-accb-43ce-ab93-0af8cc956b6c"
FIZS01000962.1	RepeatMasker	Unknown	4559	5006	2653	+	.	ID="RND-5_FAMILY-2731";Tend="1363";Tstart="880";shortTE="F";uid="554b6f8a-17d7-4888-b5cc-0bb867928bef"
FIZS01000962.1	RepeatMasker	Unknown	37018	37777	5077	+	.	ID="RND-1_FAMILY-8";Tend="1439";Tstart="673";shortTE="F";uid="a8432516-4b09-4e38-bb1f-c5667a2dfc70"
FIZS01000962.1	RepeatMasker	Unknown	19410	19777	2125	+	.	ID="RND-1_FAMILY-284";Tend="1132";Tstart="755";shortTE="F";uid="43f94fa6-bc70-4336-9fd3-a7d0feedc77d"
FIZS01000962.1	RepeatMasker	Unknown	32296	32850	3004	+	.	ID="RND-1_FAMILY-156";Tend="1023";Tstart="399";shortTE="F";uid="006afe30-d49e-428d-8fdf-d9626a66a1c2"
FIZS01000962.1	RepeatMasker	Unknown	15708	16140	923	+	.	ID="RND-1_FAMILY-5";Tend="1824";Tstart="1413";shortTE="F";uid="39455817-8617-42b3-81e6-437d0981b287"
FIZS01000962.1	RepeatMasker	Unknown	40898	41331	1383	+	.	ID="RND-6_FAMILY-2536";Tend="1402";Tstart="985";shortTE="F";uid="c89ebc86-8e3e-414b-b04e-ed42cc685ff7"
FIZS01000962.1	RepeatMasker	Unknown	5158	5940	3865	+	.	ID="RND-4_FAMILY-20";Tend="1588";Tstart="888";shortTE="F";uid="725affac-46fc-4e13-81e6-0ccf2bf08f3d"
FIZS01000962.1	RepeatMasker	LINE/I	5015	5160	811	+	.	ID="RND-6_FAMILY-959";Tend="1177";Tstart="1010";shortTE="F";uid="a89f664f-54d3-4605-8af8-4899b3588dba"
FIZS01000962.1	RepeatMasker	Satellite	1346	2590	3535	+	.	ID="RND-6_FAMILY-201";Tend="2283";Tstart="1068";shortTE="F";uid="254d8944-182e-4cc2-bc6c-1dc621c71e66"
FIZS01000962.1	RepeatMasker	Unknown	17414	17755	1768	+	.	ID="RND-5_FAMILY-763";Tend="1469";Tstart="1131";shortTE="F";uid="6436df92-3eca-4c1e-962d-417ec4e7393a"
FIZS01000962.1	RepeatMasker	Unknown	30684	31417	2089	+	.	ID="RND-6_FAMILY-2536";Tend="1394";Tstart="706";shortTE="F";uid="a0fd9b36-d71c-4e83-ace0-a97b30b0a561"
FIZS01000962.1	RepeatMasker	Unknown	26170	26821	2050	+	.	ID="RND-6_FAMILY-2536";Tend="1394";Tstart="754";shortTE="F";uid="0bb52d7d-5be2-420c-b169-c777a470394a"
FIZS01000962.1	RepeatMasker	Unknown	29278	29890	4503	+	.	ID="RND-5_FAMILY-1835";Tend="1301";Tstart="703";shortTE="F";uid="d64ca97b-e117-446e-8b3d-acc60860cabc"
FIZS01000962.1	RepeatMasker	Unknown	20803	21654	2024	+	.	ID="RND-6_FAMILY-2536";TEgroup="ctg_962%7CRND-6_FAMILY-2536%7C1";Tend="1455";Tstart="742";shortTE="F";uid="5d13229d-ae74-4d43-94fc-3df77da726a9"
FIZS01000962.1	RepeatMasker	Unknown	34608	36343	9555	+	.	ID="RND-6_FAMILY-2536";Tend="1455";Tstart="13";shortTE="F";uid="a8f88e9e-5332-48d7-b3c8-8fa8b0a08067"
FIZS01000962.1	RepeatMasker	Unknown	40378	40649	966	+	.	ID="RND-6_FAMILY-2536";Tend="963";Tstart="694";shortTE="F";uid="0f8d9599-de8b-4be3-a4fb-83caca71152f"
FIZS01000962.1	RepeatMasker	Unknown	16573	17271	2046	+	.	ID="RND-6_FAMILY-2536";Tend="1422";Tstart="758";shortTE="F";uid="4ab345c7-0e8b-4f9f-b8ae-a9216fce241c"
FIZS01000962.1	RepeatMasker	DNA/TcMar-Tc4	10581	10862	498	-	.	ID="RND-4_FAMILY-459";Tend="1158";Tstart="883";shortTE="F";uid="bc6813f9-2db6-4c40-9f13-5e92ed806b95"
FIZS01000962.1	RepeatMasker	DNA	9988	10422	507	-	.	ID="rnd-1_family-4";Tend="1477";Tstart="1095";shortTE="F";uid="353c6f61-e893-4dff-9c06-bbe151c677e5"
FIZS01000962.1	RepeatMasker	Unknown	6223	6522	1596	-	.	ID="RND-5_FAMILY-2731";Tend="1253";Tstart="881";shortTE="F";uid="a35f90c1-4a87-4959-82df-fbb35a36d545"
FIZS01000962.1	RepeatMasker	DNA/MULE-MuDR	6570	7510	1144	-	.	ID="RND-5_FAMILY-3121";Tend="907";Tstart="4";shortTE="F";uid="7d926365-a709-4a6f-8625-7b8fad14f4e5"
FIZS01000962.1	RepeatMasker	Satellite	7557	7814	1110	-	.	ID="RND-6_FAMILY-201";Tend="1016";Tstart="729";shortTE="F";uid="5cc75ea1-cd6d-4a68-93c8-134e513e9981"
FIZS01000962.1	RepeatMasker	Unknown	22076	22254	859	-	.	ID="RND-5_FAMILY-747";Tend="257";Tstart="91";shortTE="F";uid="360a0bf5-44c9-4d6b-957b-d419e0df4c78"
FIZS01000962.1	RepeatMasker	Unknown	22252	23278	3367	-	.	ID="RND-5_FAMILY-639";Tend="1415";Tstart="476";shortTE="F";uid="a5fa87f0-f2ec-4477-b5ad-b1679414ae96"
FIZS01000962.1	RepeatMasker	Unknown	5962	6252	1342	-	.	ID="RND-1_FAMILY-19";Tend="1618";Tstart="1328";shortTE="F";uid="aecc8e33-d06d-4614-b677-3a586a8be9c2"
FIZS01009621.1	RepeatMasker	Unknown	23436	23678	2143	+	.	ID="RND-1_FAMILY-81";Tend="1066";Tstart="824";shortTE="F";uid="d60a305d-591f-463a-8490-8f6568d0a713"
FIZS01009621.1	RepeatMasker	DNA/hAT-hAT19	77589	78111	3098	+	.	ID="RND-4_FAMILY-598";Tend="1474";Tstart="943";shortTE="F";uid="6b07f270-4d19-4638-beb0-033df020c66a"
FIZS01009621.1	RepeatMasker	Unknown	48129	48485	1315	+	.	ID="RND-5_FAMILY-185";TEgroup="ctg_9621%7CRND-5_FAMILY-185%7C1";Tend="1808";Tstart="946";shortTE="F";uid="e70d3f9a-d9e7-49b9-a849-5e7fc201f364"
FIZS01009621.1	RepeatMasker	DNA/Academ-1	43989	44098	578	+	.	ID="RND-1_FAMILY-126";Tend="224";Tstart="115";shortTE="F";uid="a08ff97d-97cf-4291-ac69-d69c5fb9b6c9"
FIZS01009621.1	RepeatMasker	Unknown	72011	72301	2064	+	.	ID="RND-1_FAMILY-164";Tend="1197";Tstart="907";shortTE="F";uid="bef92d4e-6768-4c34-82b8-c4b3aad00a3a"
FIZS01009621.1	RepeatMasker	DNA/Kolobok-Hydra	89813	90403	4051	+	.	ID="RND-1_FAMILY-347";Tend="1522";Tstart="928";shortTE="F";uid="0c1f10a5-ca36-45f7-ab86-5b82bd436e95"
FIZS01009621.1	RepeatMasker	Unknown	75128	75553	2043	+	.	ID="RND-1_FAMILY-105";Tend="1314";Tstart="785";shortTE="F";uid="b1041177-d54d-4f89-b60d-0a6598131193"
FIZS01009621.1	RepeatMasker	Unknown	123988	124167	1134	+	.	ID="RND-1_FAMILY-101";Tend="1083";Tstart="894";shortTE="F";uid="aa167594-94b0-4780-a3e4-63cde700cbac"
FIZS01009621.1	RepeatMasker	Unknown	4757	5160	1184	+	.	ID="RND-2_FAMILY-40";Tend="1285";Tstart="987";shortTE="F";uid="0e903886-29c0-419d-9625-85c7c6ca69c8"
FIZS01009621.1	RepeatMasker	Unknown	35893	37001	6904	+	.	ID="RND-5_FAMILY-1426";Tend="2335";Tstart="1222";shortTE="F";uid="174f9073-39ab-4b8a-8729-dd260a44c14c"
FIZS01009621.1	RepeatMasker	Unknown	3584	3947	2374	+	.	ID="RND-1_FAMILY-129";Tend="1218";Tstart="856";shortTE="F";uid="616b31c2-5f70-41ff-9536-1575b65762f6"
FIZS01009621.1	RepeatMasker	Unknown	101900	102012	555	+	.	ID="RND-1_FAMILY-235";Tend="594";Tstart="482";shortTE="F";uid="db260c3b-8ee2-466c-930a-93430a5602b0"
FIZS01009621.1	RepeatMasker	Unknown	2599	3564	5201	-	.	ID="RND-1_FAMILY-121";Tend="1616";Tstart="759";shortTE="F";uid="fbd1079d-c4b1-4aac-b64b-c7e5ee553fc1"
FIZS01009621.1	RepeatMasker	Unknown	40084	40434	1664	-	.	ID="RND-1_FAMILY-242";Tend="1195";Tstart="878";shortTE="F";uid="67838502-f839-478f-8e34-b42d003b4a0e"
FIZS01009621.1	RepeatMasker	DNA	49390	50433	3915	-	.	ID="RND-1_FAMILY-4";Tend="1746";Tstart="834";shortTE="F";uid="434e9fac-1cb1-41cb-b9fb-7ac56f5a14b1"
FIZS01009621.1	RepeatMasker	Unknown	48263	48394	443	-	.	ID="RND-1_FAMILY-47";Tend="1861";Tstart="1734";shortTE="F";uid="43adf87b-2063-44c3-bb02-68d0831f06ce"
FIZS01009621.1	RepeatMasker	DNA	44121	44944	3545	-	.	ID="rnd-1_family-4";Tend="1722";Tstart="1095";shortTE="F";uid="bebeaff7-6d7a-4acf-8402-f1171f5eb0eb"
FIZS01009621.1	RepeatMasker	Unknown	37002	37299	6326	-	.	ID="RND-1_FAMILY-27";TEgroup="ctg_9621%7CRND-1_FAMILY-27%7C1";Tend="1516";Tstart="793";shortTE="T";uid="8e1a093f-7bc1-4b02-a4a3-1116ecacb2a6"
FIZS01009621.1	RepeatMasker	Unknown	3973	4594	4299	-	.	ID="RND-1_FAMILY-53";Tend="1574";Tstart="952";shortTE="F";uid="330cce65-3cfc-4e68-9e1c-c3b67855abb2"
FIZS01009621.1	RepeatMasker	Unknown	56410	56681	1633	-	.	ID="RND-1_FAMILY-164";Tend="1187";Tstart="914";shortTE="F";uid="a2651077-b963-4ceb-a699-95d6332ee2c4"
FIZS01009621.1	RepeatMasker	Unknown	23224	23439	1174	-	.	ID="RND-1_FAMILY-94";Tend="1272";Tstart="1061";shortTE="F";uid="e3a88086-fcbd-4e86-87aa-5a8b1cd3b325"
FIZS01009621.1	RepeatMasker	Unknown	35764	35892	6326	-	.	ID="RND-1_FAMILY-27";Tend="2057";Tstart="1020";shortTE="F";uid="9171890d-d3db-4ba6-8dc0-1076056e0a5a"
FIZS01009621.1	RepeatMasker	Unknown	83406	83615	761	-	.	ID="RND-1_FAMILY-101";Tend="1191";Tstart="897";shortTE="F";uid="4b2e52e4-a58b-4751-88fa-0a78dddc5812"
FIZS01009621.1	RepeatMasker	Unknown	110377	110502	417	-	.	ID="RND-1_FAMILY-52";Tend="1081";Tstart="962";shortTE="F";uid="2496fc40-6368-4984-bb0d-0a4c92eeaad3"
FIZS01009621.1	RepeatMasker	Unknown	102254	102381	491	-	.	ID="RND-5_FAMILY-1502";Tend="1207";Tstart="1050";shortTE="F";uid="f1d5a31f-c5a8-40b0-9780-9b97eb33010b"
FIZS01009622.1	RepeatMasker	Unknown	12551	12847	2075	-	.	ID="RND-1_FAMILY-164";Tend="1219";Tstart="921";shortTE="F";uid="71c2daf9-6d8c-4316-931a-51e0d7c17d7c"
FIZS01009623.1	RepeatMasker	Unknown	9298	9625	1208	+	.	ID="RND-2_FAMILY-137";Tend="1228";Tstart="887";shortTE="F";uid="1734b307-b686-4ec1-9529-5f265250e953"
FIZS01009623.1	RepeatMasker	Unknown	1811	2011	484	+	.	ID="RND-1_FAMILY-5";Tend="1471";Tstart="1234";shortTE="F";uid="f967f9d9-8ffd-461b-a63f-1be537edef29"
FIZS01009623.1	RepeatMasker	Unknown	1255	1398	600	-	.	ID="RND-1_FAMILY-264";Tend="617";Tstart="461";shortTE="F";uid="c6bc27dc-46aa-4167-aa68-38da6c343107"
FIZS01009624.1	RepeatMasker	Unknown	1	748	6524	-	.	ID="RND-5_FAMILY-1061";Tend="915";Tstart="171";shortTE="F";uid="2d57706c-15be-455a-9148-b43d30210a23"
FIZS01009624.1	RepeatMasker	Unknown	903	1134	1156	-	.	ID="RND-5_FAMILY-1061";Tend="177";Tstart="1";shortTE="F";uid="c8a33a1b-1981-41f5-83f0-fcbbadff9c01"
FIZS01009625.1	RepeatMasker	Unknown	3385	3901	2905	+	.	ID="RND-1_FAMILY-176";Tend="1190";Tstart="704";shortTE="F";uid="fea458b5-9f07-45c1-8cd3-5b5ab60bc58a"
FIZS01009625.1	RepeatMasker	Unknown	9338	10039	4870	+	.	ID="RND-1_FAMILY-95";Tend="1337";Tstart="600";shortTE="F";uid="0c9d4956-a5c4-4462-9833-61914d6150a7"
FIZS01009625.1	RepeatMasker	DNA/hAT-hAT19	5756	5888	919	-	.	ID="RND-4_FAMILY-598";Tend="1209";Tstart="1074";shortTE="F";uid="2b232944-0932-4995-89a4-7e0cab041efe"
FIZS01009625.1	RepeatMasker	Unknown	10055	10234	1080	-	.	ID="RND-1_FAMILY-161";Tend="1419";Tstart="1250";shortTE="F";uid="2a4cddf1-6c79-4d93-9f66-c82781358cf4"
FIZS01009625.1	RepeatMasker	Unknown	6724	7075	480	-	.	ID="RND-5_FAMILY-876";Tend="1582";Tstart="1277";shortTE="F";uid="24670136-82cc-4bd7-a3e2-dec16f1f2942"
FIZS01009625.1	RepeatMasker	Unknown	8827	9194	921	-	.	ID="RND-2_FAMILY-40";Tend="1293";Tstart="966";shortTE="F";uid="477dd98c-023b-4aaf-8bf9-56d484993996"
FIZS01009625.1	RepeatMasker	Unknown	14	846	4503	-	.	ID="RND-5_FAMILY-1077";Tend="1535";Tstart="768";shortTE="F";uid="0cc5372a-2827-47db-bb91-aeec1349b8bd"
FIZS01009625.1	RepeatMasker	DNA/hAT-hAT19	5378	5675	482	-	.	ID="RND-4_FAMILY-598";TEgroup="ctg_9625%7CRND-4_FAMILY-598%7C1";Tend="1212";Tstart="1074";shortTE="F";uid="e05bc633-dc9d-4cdd-8fee-376b2e5342cf"
FIZS01009625.1	RepeatMasker	DNA/hAT-hAT19	5967	6108	919	-	.	ID="RND-4_FAMILY-598";Tend="1212";Tstart="1066";shortTE="F";uid="1ab59b67-d9f5-4510-89f9-fb3f9446d019"
FIZS01009626.1	RepeatMasker	Unknown	9	375	2659	+	.	ID="RND-1_FAMILY-38";Tend="1487";Tstart="1121";shortTE="F";uid="755fbb0d-c0f5-4653-9252-f47110e00e0d"
FIZS01009626.1	RepeatMasker	Unknown	49987	50577	5011	+	.	ID="RND-1_FAMILY-130";Tend="1432";Tstart="820";shortTE="F";uid="191e3196-2911-4d64-a7ab-bf9d01b4a2c0"
FIZS01009626.1	RepeatMasker	Satellite	36099	36586	2125	+	.	ID="RND-6_FAMILY-201";Tend="1226";Tstart="730";shortTE="F";uid="348b5375-288d-481d-88aa-8c9d0e476899"
FIZS01009626.1	RepeatMasker	Unknown	54356	54945	3647	+	.	ID="RND-5_FAMILY-3760";Tend="1334";Tstart="721";shortTE="F";uid="4663fa6a-8ff6-4b9d-a1f7-730dcddf7507"
FIZS01009626.1	RepeatMasker	Unknown	8441	8765	1201	-	.	ID="RND-2_FAMILY-40";Tend="1452";Tstart="934";shortTE="F";uid="b5877cf9-8498-4b5a-9f03-99aeb1dfe8a5"
FIZS01009626.1	RepeatMasker	Unknown	368	531	942	-	.	ID="RND-1_FAMILY-351";Tend="1198";Tstart="1033";shortTE="F";uid="f4c8ea94-799b-4211-bc8f-d2f3496364e7"
FIZS01009626.1	RepeatMasker	DNA	49562	49930	633	-	.	ID="RND-1_FAMILY-4";Tend="1451";Tstart="1112";shortTE="F";uid="a622b8e3-96f2-4a22-8dea-4f1628b2e96a"
FIZS01009626.1	RepeatMasker	Unknown	54970	55406	3558	-	.	ID="RND-1_FAMILY-89";Tend="1023";Tstart="608";shortTE="F";uid="7b9e4bdb-2238-4b15-9279-b2413cf9b8a4"
FIZS01009626.1	RepeatMasker	LINE/Dong-R4	36205	36970	1970	-	.	ID="RND-6_FAMILY-152";Tend="1120";Tstart="348";shortTE="F";uid="fa097d7f-5390-4979-b759-3bfb207cb571"
FIZS01009626.1	RepeatMasker	Unknown	40105	40478	1464	-	.	ID="RND-2_FAMILY-137";Tend="1253";Tstart="880";shortTE="F";uid="9581f301-7c1b-45ea-b720-a1d644c30a9d"
FIZS01009627.1	RepeatMasker	Unknown	743	1224	1140	+	.	ID="RND-1_FAMILY-13";Tend="1308";Tstart="792";shortTE="F";uid="4441a439-6a9e-42d2-9322-1b73a8b2b2e3"
FIZS01009628.1	RepeatMasker	Unknown	1	1590	10765	+	.	ID="RND-1_FAMILY-27";Tend="1851";Tstart="1";shortTE="F";uid="134076e9-76c5-45c2-8ccd-5d797b82a818"
FIZS01009628.1	RepeatMasker	DNA/TcMar-Mariner	7566	7732	784	-	.	ID="RND-5_FAMILY-10029";Tend="1327";Tstart="1163";shortTE="F";uid="8958ab6b-9ea7-47fa-af30-b850cbec2666"
FIZS01000963.1	RepeatMasker	DNA/Academ-1	1	898	4902	-	.	ID="RND-1_FAMILY-233";Tend="1512";Tstart="615";shortTE="F";uid="f2b9b1c9-27ab-48e0-9c5b-2ac0bb791e01"
FIZS01009631.1	RepeatMasker	DNA/hAT-Tip100	1	139	1219	+	.	ID="RND-1_FAMILY-240";Tend="1610";Tstart="1472";shortTE="F";uid="c5c590a7-e432-47b8-ae9d-7bc5baed5740"
FIZS01009631.1	RepeatMasker	Unknown	7080	7302	873	-	.	ID="RND-1_FAMILY-5";Tend="1151";Tstart="885";shortTE="F";uid="60c54981-d2d0-4554-9777-22b9597d8d82"
FIZS01009631.1	RepeatMasker	DNA/hAT-Tip100	14889	15317	706	-	.	ID="HAT-15_LMI";Tend="4006";Tstart="3579";shortTE="F";uid="a32141f4-6d44-4274-9c5b-e7131e01f8b4"
FIZS01009632.1	RepeatMasker	DNA/hAT-Tip100	127	353	1665	-	.	ID="RND-5_FAMILY-11594";Tend="1163";Tstart="931";shortTE="F";uid="e2cde7ec-e232-4acc-a7f2-0cafbf570e34"
FIZS01009633.1	RepeatMasker	DNA/CMC-EnSpm	43786	44581	4231	+	.	ID="RND-1_FAMILY-2";Tend="1733";Tstart="966";shortTE="F";uid="03746172-f24f-4348-bce5-7cc6c65b492c"
FIZS01009633.1	RepeatMasker	Unknown	12934	13823	3092	+	.	ID="RND-1_FAMILY-5";Tend="1822";Tstart="895";shortTE="F";uid="b9619e86-d82e-4c4a-a203-1fe61844505d"
FIZS01009633.1	RepeatMasker	Unknown	27854	27960	721	+	.	ID="RND-1_FAMILY-259";Tend="988";Tstart="882";shortTE="F";uid="f8c6b45e-5419-445b-9b45-509481cfbf14"
FIZS01009633.1	RepeatMasker	Unknown	46576	46857	537	+	.	ID="RND-1_FAMILY-48";TEgroup="ctg_9633%7CRND-1_FAMILY-48%7C1";Tend="1536";Tstart="887";shortTE="F";uid="6d1cbb41-d3bc-4748-8164-8f609a1e9322"
FIZS01009633.1	RepeatMasker	Unknown	28445	28684	776	+	.	ID="RND-1_FAMILY-259";Tend="1287";Tstart="1054";shortTE="F";uid="204bbc76-d9c3-4192-b4bd-594935982e8d"
FIZS01009633.1	RepeatMasker	Unknown	9314	9659	1504	+	.	ID="RND-1_FAMILY-352";Tend="1621";Tstart="1273";shortTE="F";uid="7eb2d17e-2612-4ede-9da6-74aa1fa76463"
FIZS01009633.1	RepeatMasker	Unknown	46825	47037	1030	+	.	ID="RND-1_FAMILY-3";Tend="1017";Tstart="802";shortTE="F";uid="0ee1de17-5678-4add-ae95-e22301052e02"
FIZS01009633.1	RepeatMasker	Unknown	35509	36428	1878	+	.	ID="RND-1_FAMILY-13";Tend="1642";Tstart="750";shortTE="F";uid="ebeaa554-763a-4b38-8b0a-cbd474224ac5"
FIZS01009633.1	RepeatMasker	DNA/Academ-1	9703	10172	1277	+	.	ID="RND-5_FAMILY-493";Tend="1067";Tstart="587";shortTE="F";uid="850edaf2-ceca-4151-89fc-c79218d83ef7"
FIZS01009633.1	RepeatMasker	Unknown	23402	24044	1539	+	.	ID="RND-5_FAMILY-8071";TEgroup="ctg_9633%7CRND-5_FAMILY-8071%7C1";Tend="1478";Tstart="903";shortTE="F";uid="82809c53-56de-4065-9822-9b21831e9d7b"
FIZS01009633.1	RepeatMasker	Unknown	40601	41165	2490	+	.	ID="RND-2_FAMILY-137";Tend="1372";Tstart="798";shortTE="F";uid="6bbb584f-5d30-407c-a3b8-ed231bf9fa6b"
FIZS01009633.1	RepeatMasker	Unknown	450	1170	5999	+	.	ID="RND-1_FAMILY-8";Tend="1392";Tstart="668";shortTE="F";uid="a1c49184-4ed6-474d-90ee-14340084b678"
FIZS01009633.1	RepeatMasker	Unknown	22864	23401	3463	+	.	ID="RND-4_FAMILY-714";Tend="1386";Tstart="853";shortTE="F";uid="4e1a9d68-776d-40ab-9277-fe6d69edf2b0"
FIZS01009633.1	RepeatMasker	DNA/CMC-EnSpm	19182	19897	4921	+	.	ID="RND-1_FAMILY-2";Tend="1609";Tstart="853";shortTE="F";uid="ca3f5934-6c20-4c18-881e-9ec57932a0d7"
FIZS01009633.1	RepeatMasker	Unknown	27962	28459	3029	+	.	ID="RND-5_FAMILY-1361";Tend="1373";Tstart="890";shortTE="F";uid="9715e131-8a82-444f-9cc9-1ffd19257a0b"
FIZS01009633.1	RepeatMasker	Unknown	4369	4683	2042	+	.	ID="RND-1_FAMILY-129";Tend="1313";Tstart="1003";shortTE="F";uid="c4e169a6-d5f5-491c-8a05-f8e8746fe16a"
FIZS01009633.1	RepeatMasker	Unknown	32034	32405	2313	+	.	ID="RND-1_FAMILY-165";Tend="1297";Tstart="905";shortTE="F";uid="119c0ee6-01f4-4bdd-ab9e-0bd9e4a25374"
FIZS01009633.1	RepeatMasker	DNA/TcMar-Mariner	8065	9309	2765	+	.	ID="RND-5_FAMILY-1351";Tend="1307";Tstart="27";shortTE="F";uid="cd45fb8f-bf44-41fe-a8d9-c0aec2ab7198"
FIZS01009633.1	RepeatMasker	Unknown	16166	17073	5610	-	.	ID="RND-1_FAMILY-5";Tend="1823";Tstart="884";shortTE="F";uid="51cbdb3d-016a-4e4d-a9f8-442e168ad8a0"
FIZS01009633.1	RepeatMasker	Unknown	32416	32658	1020	-	.	ID="RND-2_FAMILY-40";Tend="1275";Tstart="1036";shortTE="F";uid="88ec54bd-2e12-4f39-8f2d-990381b9ff48"
FIZS01009633.1	RepeatMasker	Unknown	44582	44850	3165	-	.	ID="RND-1_FAMILY-3";Tend="1190";Tstart="825";shortTE="F";uid="e59cd397-04ac-4f4b-a731-a215b722dfaf"
FIZS01009633.1	RepeatMasker	Unknown	36194	36931	1193	-	.	ID="RND-1_FAMILY-3";Tend="1285";Tstart="783";shortTE="F";uid="db475d0f-0cdb-42e6-abcf-f8f9845a5bce"
FIZS01009633.1	RepeatMasker	Unknown	1179	1553	2183	-	.	ID="RND-4_FAMILY-414";Tend="1143";Tstart="785";shortTE="F";uid="f6f4d61c-2618-42e0-a1ec-4894e719a86d"
FIZS01009633.1	RepeatMasker	Unknown	46935	47410	2915	-	.	ID="RND-1_FAMILY-5";Tend="1608";Tstart="1104";shortTE="F";uid="f6d5aca3-b277-4855-aec4-9c156d2e37f2"
FIZS01009633.1	RepeatMasker	Unknown	43365	43785	3165	-	.	ID="RND-1_FAMILY-3";Tend="1758";Tstart="1191";shortTE="F";uid="3ff3848d-844b-4412-8af7-dc28a7ccdb8d"
FIZS01009633.1	RepeatMasker	Unknown	4686	5481	4154	-	.	ID="RND-1_FAMILY-19";Tend="2148";Tstart="849";shortTE="F";uid="fdf8517c-906b-4595-8056-e6308d3d0ef7"
FIZS01009633.1	RepeatMasker	Unknown	231	471	1327	-	.	ID="RND-4_FAMILY-414";Tend="1431";Tstart="984";shortTE="F";uid="accd972d-0d3e-4012-b175-356dcd5aecd1"
FIZS01009635.1	RepeatMasker	LTR/Copia	3375	4279	4822	+	.	ID="RND-3_FAMILY-64";Tend="1853";Tstart="947";shortTE="F";uid="1a2eec2e-d1da-4fa0-bc29-54d4ad82401f"
FIZS01009635.1	RepeatMasker	LINE/I-Jockey	17693	17994	529	+	.	ID="TART_DV";Tend="2961";Tstart="2732";shortTE="F";uid="ac315aff-ae6c-4931-9ec5-64e02740020c"
FIZS01009635.1	RepeatMasker	Satellite	9820	11778	3971	+	.	ID="RND-6_FAMILY-201";TEgroup="ctg_9635%7CRND-6_FAMILY-201%7C1";Tend="1817";Tstart="1";shortTE="F";uid="ae634322-5eb8-402a-ac6b-3b7ff1b52643"
FIZS01009635.1	RepeatMasker	LINE/Dong-R4	11629	11766	464	-	.	ID="RND-6_FAMILY-152";Tend="1139";Tstart="1009";shortTE="F";uid="01bc626b-58e2-45c2-ad15-f5f49bb549cc"
FIZS01009639.1	RepeatMasker	Unknown	1	414	3104	+	.	ID="RND-1_FAMILY-230";Tend="1355";Tstart="945";shortTE="F";uid="5fff20f6-b3f9-43c1-8118-19104d4c365c"
FIZS01009639.1	RepeatMasker	LINE/I	414	631	1702	-	.	ID="RND-1_FAMILY-141";Tend="486";Tstart="269";shortTE="F";uid="c2f3c562-629a-45a4-bea6-180933c593f7"
FIZS01000964.1	RepeatMasker	DNA/TcMar-Tc1	350	1320	649	+	.	ID="mariner-2_dan";Tend="2181";Tstart="344";shortTE="F";uid="b16a318e-94f7-4e17-88d9-f3fb259dd5ce"
FIZS01009640.1	RepeatMasker	Unknown	14743	15351	3052	+	.	ID="RND-1_FAMILY-72";Tend="1820";Tstart="1196";shortTE="F";uid="558e4283-6fbd-42eb-b2ac-c5b244dbb912"
FIZS01009640.1	RepeatMasker	Unknown	29828	30191	1368	+	.	ID="RND-3_FAMILY-140";Tend="1260";Tstart="958";shortTE="F";uid="4a2630cc-d493-4e3d-85b1-d819f5bd1e05"
FIZS01009640.1	RepeatMasker	Unknown	20196	20306	499	+	.	ID="RND-2_FAMILY-40";Tend="1115";Tstart="990";shortTE="F";uid="26b783cb-ad2a-4b49-9167-f93f28095eff"
FIZS01009640.1	RepeatMasker	Unknown	26485	27299	1836	-	.	ID="RND-2_FAMILY-40";Tend="1409";Tstart="867";shortTE="F";uid="6f10f34b-ed4e-42d1-8833-1c95320e007b"
FIZS01009640.1	RepeatMasker	Unknown	437	1458	1496	-	.	ID="RND-4_FAMILY-495";Tend="1596";Tstart="544";shortTE="F";uid="fd7dd0ae-b969-45e5-8512-958238ce3074"
FIZS01009641.1	RepeatMasker	Unknown	1	399	3371	+	.	ID="RND-1_FAMILY-19";Tend="1633";Tstart="1235";shortTE="F";uid="fd26b367-6730-4012-8d38-b9f8c84670a0"
FIZS01009643.1	RepeatMasker	Unknown	4	478	2918	+	.	ID="RND-1_FAMILY-9";Tend="935";Tstart="462";shortTE="F";uid="f4dde8a0-f289-436b-9c24-f12148c8504c"
FIZS01009643.1	RepeatMasker	Unknown	41607	41773	856	+	.	ID="RND-1_FAMILY-29";Tend="981";Tstart="818";shortTE="F";uid="5856ff35-9b66-4255-aa5a-d53cbb3f83d9"
FIZS01009643.1	RepeatMasker	RC/Helitron	30989	32045	5737	+	.	ID="RND-1_FAMILY-1";Tend="1795";Tstart="768";shortTE="F";uid="d6e491cf-8c13-4e60-b0f1-a87690cc7b7f"
FIZS01009643.1	RepeatMasker	Unknown	22645	22843	1419	+	.	ID="RND-1_FAMILY-352";Tend="1595";Tstart="1397";shortTE="F";uid="7e488af8-2adf-4f01-a7a8-fbb39817d912"
FIZS01009643.1	RepeatMasker	Unknown	6853	7361	1857	+	.	ID="RND-2_FAMILY-40";Tend="1450";Tstart="995";shortTE="F";uid="7770d826-e02a-41e7-bebe-a2f0200159d5"
FIZS01009643.1	RepeatMasker	Unknown	9447	10201	5077	+	.	ID="RND-1_FAMILY-46";Tend="1664";Tstart="874";shortTE="F";uid="cbc7e2ad-f382-4fcb-a70a-bd0d44e3b6d9"
FIZS01009643.1	RepeatMasker	Unknown	24817	25150	885	+	.	ID="RND-1_FAMILY-74";Tend="1465";Tstart="1113";shortTE="F";uid="a0a580e4-5c47-4259-90c7-7afb6326dc6c"
FIZS01009643.1	RepeatMasker	Unknown	37819	38212	2834	+	.	ID="RND-1_FAMILY-45";Tend="1276";Tstart="903";shortTE="F";uid="946c05fb-5c10-4b51-bc57-45ec6ac56998"
FIZS01009643.1	RepeatMasker	Unknown	14168	14500	811	+	.	ID="RND-1_FAMILY-19";TEgroup="ctg_9643%7CRND-1_FAMILY-19%7C1";Tend="1528";Tstart="849";shortTE="F";uid="75f6d231-5d91-448f-a4b4-55184a126079"
FIZS01009643.1	RepeatMasker	Unknown	22535	22644	778	+	.	ID="RND-1_FAMILY-183";Tend="692";Tstart="583";shortTE="F";uid="64135214-848e-4758-989a-1254b504f555"
FIZS01009643.1	RepeatMasker	Unknown	41755	41974	929	+	.	ID="RND-1_FAMILY-198";Tend="1086";Tstart="844";shortTE="F";uid="0d3028b4-a424-4b9a-bd71-57a52bd4db6e"
FIZS01009643.1	RepeatMasker	Unknown	30240	30664	1920	-	.	ID="RND-2_FAMILY-40";Tend="1353";Tstart="906";shortTE="F";uid="5f1035da-997a-488b-b446-3597401264ea"
FIZS01009643.1	RepeatMasker	DNA/TcMar-Tc4	17383	17575	461	-	.	ID="RND-4_FAMILY-459";Tend="1515";Tstart="1320";shortTE="F";uid="0a8e9959-f3f5-40ad-9622-8c138efcc54d"
FIZS01009643.1	RepeatMasker	Unknown	38225	38370	1114	-	.	ID="RND-1_FAMILY-70";Tend="946";Tstart="806";shortTE="F";uid="7016d4c1-5670-4fd8-8088-0f481169171c"
FIZS01009643.1	RepeatMasker	Unknown	3291	3781	3256	-	.	ID="RND-1_FAMILY-52";Tend="1447";Tstart="953";shortTE="F";uid="f547fef6-e897-4e23-9031-77cb97a9da49"
FIZS01009643.1	RepeatMasker	Unknown	27676	28385	4446	-	.	ID="RND-1_FAMILY-13";Tend="1551";Tstart="795";shortTE="F";uid="9125ab5b-91c9-4959-9466-6a550be7d3d0"
FIZS01009643.1	RepeatMasker	Unknown	37484	37815	2457	-	.	ID="RND-5_FAMILY-789";Tend="1377";Tstart="1043";shortTE="F";uid="f0be5117-12a7-407b-bd4b-d7077949ff83"
FIZS01009643.1	RepeatMasker	LTR/Gypsy	27473	27675	4441	-	.	ID="RND-1_FAMILY-0";Tend="1825";Tstart="950";shortTE="F";uid="48c89978-77d9-4091-9701-8945d6053e34"
FIZS01009643.1	RepeatMasker	DNA/Academ-1	474	744	1219	-	.	ID="RND-5_FAMILY-493";Tend="900";Tstart="630";shortTE="F";uid="4365f246-5240-460d-86b0-8059b9701c37"
FIZS01009643.1	RepeatMasker	Unknown	9220	9328	448	-	.	ID="RND-1_FAMILY-48";Tend="845";Tstart="737";shortTE="F";uid="1ef4e877-c6c8-4d48-8aee-704479eed013"
FIZS01009643.1	RepeatMasker	DNA	2679	3168	2455	-	.	ID="RND-1_FAMILY-4";Tend="1550";Tstart="1082";shortTE="F";uid="6593ed32-7cae-45f4-9be6-ef865a26fadf"
FIZS01009643.1	RepeatMasker	Unknown	6156	6792	2737	-	.	ID="RND-5_FAMILY-185";Tend="1096";Tstart="434";shortTE="F";uid="a9596d5c-d629-4989-b227-19e564db1506"
FIZS01009643.1	RepeatMasker	Unknown	15046	15319	1857	-	.	ID="RND-1_FAMILY-19";Tend="1447";Tstart="1174";shortTE="F";uid="24522162-645a-4672-8b72-9cc25afa1bc5"
FIZS01009643.1	RepeatMasker	Unknown	14482	15035	1549	-	.	ID="RND-5_FAMILY-1433";Tend="1361";Tstart="735";shortTE="F";uid="dc9c4700-e4b7-4815-92ab-57e8f191ac81"
FIZS01009643.1	RepeatMasker	Unknown	3827	4123	983	-	.	ID="RND-2_FAMILY-137";Tend="1149";Tstart="862";shortTE="F";uid="3f688948-4359-41e1-a941-00d70a67eeae"
FIZS01009644.1	RepeatMasker	Unknown	14049	14829	1071	+	.	ID="RND-1_FAMILY-27";TEgroup="ctg_9644%7CRND-1_FAMILY-27%7C1";Tend="1666";Tstart="520";shortTE="F";uid="13ceeb3e-1254-4990-9e75-531f54d561c2"
FIZS01009644.1	RepeatMasker	Unknown	5791	6084	2006	-	.	ID="RND-1_FAMILY-101";Tend="1193";Tstart="902";shortTE="F";uid="14cb934b-2c46-477d-ab10-cb10824df331"
FIZS01009646.1	RepeatMasker	LINE/I	1	697	5573	+	.	ID="RND-1_FAMILY-245";Tend="669";Tstart="1";shortTE="F";uid="13899670-967a-47f3-a13c-c798114e8922"
FIZS01009647.1	RepeatMasker	DNA/CMC-EnSpm	271	738	2892	+	.	ID="RND-1_FAMILY-2";Tend="1368";Tstart="849";shortTE="F";uid="6fd7b261-4f83-4cc5-ad14-c4c21f429dad"
FIZS01009648.1	RepeatMasker	Satellite	26077	26277	5122	+	.	ID="RND-6_FAMILY-201";Tend="1478";Tstart="1";shortTE="F";uid="ae19e711-2fa2-4cf5-95c6-c398f906adc6"
FIZS01009648.1	RepeatMasker	LINE/Dong-R4	26278	28045	3660	+	.	ID="RND-6_FAMILY-152";TEgroup="ctg_9648%7CRND-6_FAMILY-152%7C1";Tend="1425";Tstart="14";shortTE="F";uid="308499ff-81f0-4929-8d2f-ff17eda08e48"
FIZS01009648.1	RepeatMasker	RC/Helitron	23388	23869	705	+	.	ID="RND-1_FAMILY-1";Tend="1369";Tstart="910";shortTE="F";uid="a83c2fbc-9605-4084-a438-543071229463"
FIZS01009648.1	RepeatMasker	Unknown	18604	19099	1871	+	.	ID="RND-1_FAMILY-48";Tend="1734";Tstart="1254";shortTE="F";uid="d4ca6d49-23a9-4e34-bfcc-620758d0b120"
FIZS01009648.1	RepeatMasker	Satellite	3270	4654	3502	+	.	ID="RND-6_FAMILY-201";Tend="1240";Tstart="1";shortTE="F";uid="f468bf75-8748-4ce4-96f3-a2b2941a5abf"
FIZS01009648.1	RepeatMasker	Satellite	30594	31903	3346	-	.	ID="RND-6_FAMILY-201";Tend="2263";Tstart="949";shortTE="F";uid="c7a4c1aa-30e9-4952-bd04-cb64a85e5712"
FIZS01009648.1	RepeatMasker	Satellite	10868	12318	4391	-	.	ID="RND-6_FAMILY-201";Tend="2180";Tstart="895";shortTE="F";uid="5211a2a8-48d6-4d31-8fb8-66458219eabe"
FIZS01009648.1	RepeatMasker	DNA/Academ-1	20444	20587	537	-	.	ID="RND-1_FAMILY-233";Tend="1511";Tstart="1343";shortTE="F";uid="34b44b94-6065-414f-bf55-678098b4efda"
FIZS01009648.1	RepeatMasker	Unknown	18295	18710	405	-	.	ID="RND-1_FAMILY-48";TEgroup="ctg_9648%7CRND-1_FAMILY-48%7C1";Tend="1561";Tstart="894";shortTE="F";uid="bd06fbb0-c8ed-40df-8ade-65c8d7539fa5"
FIZS01009651.1	RepeatMasker	RC/Helitron	16395	16786	494	+	.	ID="RND-1_FAMILY-1";Tend="1336";Tstart="951";shortTE="F";uid="d29eb086-da14-47f5-a87e-69a9d6b344fb"
FIZS01009651.1	RepeatMasker	Satellite	12589	14045	4106	+	.	ID="RND-6_FAMILY-201";Tend="2284";Tstart="855";shortTE="F";uid="b9e8d33b-36ce-433d-a040-ef72d70d3e7f"
FIZS01009651.1	RepeatMasker	DNA	16787	17231	935	-	.	ID="rnd-1_family-4";Tend="1451";Tstart="1094";shortTE="F";uid="ce5d7243-5c32-46c5-8dc5-be6f6d18eed0"
FIZS01009651.1	RepeatMasker	LINE/Dong-R4	12193	14217	4523	-	.	ID="RND-6_FAMILY-152";TEgroup="ctg_9651%7CRND-6_FAMILY-152%7C1";Tend="1607";Tstart="40";shortTE="F";uid="81001ca9-9ac2-4916-87d9-86aa4376bb63"
FIZS01009651.1	RepeatMasker	DNA	16129	16394	935	-	.	ID="rnd-1_family-4";Tend="1664";Tstart="1452";shortTE="F";uid="c9370174-38a8-49de-a6ef-cf620e1406bb"
FIZS01009651.1	RepeatMasker	Unknown	1413	1513	542	-	.	ID="RND-6_FAMILY-247";Tend="974";Tstart="873";shortTE="F";uid="f4c1b657-e3f7-4c9f-9c4e-062e7d392daf"
FIZS01009651.1	RepeatMasker	Unknown	15873	16116	1786	-	.	ID="RND-1_FAMILY-81";Tend="1065";Tstart="822";shortTE="F";uid="7bad5001-9822-424c-a7fc-000a26ab4464"
FIZS01009655.1	RepeatMasker	Unknown	17216	17595	1492	+	.	ID="RND-1_FAMILY-41";Tend="1149";Tstart="817";shortTE="F";uid="368efadd-a5d9-4877-be50-c8ce5e07343d"
FIZS01009655.1	RepeatMasker	Unknown	14300	14535	864	+	.	ID="RND-2_FAMILY-22";Tend="1124";Tstart="882";shortTE="F";uid="76fc802d-ce94-4237-83b2-5c029ebf474d"
FIZS01009655.1	RepeatMasker	DNA/Academ-1	9533	9649	443	+	.	ID="RND-5_FAMILY-881";Tend="1179";Tstart="1063";shortTE="F";uid="3ae7958d-b1eb-49db-b5f1-ca331fb63574"
FIZS01009655.1	RepeatMasker	Unknown	1	387	1677	+	.	ID="RND-1_FAMILY-9";Tend="1657";Tstart="1323";shortTE="F";uid="eb8c4c96-e931-4077-adad-6214ac1bfaef"
FIZS01009655.1	RepeatMasker	Unknown	4884	5048	570	+	.	ID="RND-5_FAMILY-639";Tend="1415";Tstart="1238";shortTE="F";uid="b8c370a0-6ccd-4521-82ba-9276913c9385"
FIZS01009655.1	RepeatMasker	Unknown	9279	9469	606	+	.	ID="RND-5_FAMILY-3656";Tend="1163";Tstart="973";shortTE="F";uid="117d8892-b486-4725-9e18-d5aa32e92bc8"
FIZS01009655.1	RepeatMasker	Unknown	2697	3207	2239	-	.	ID="RND-1_FAMILY-186";Tend="1401";Tstart="915";shortTE="F";uid="1ac5c022-f5ed-4a25-a133-119a94445ee8"
FIZS01009655.1	RepeatMasker	Unknown	4432	4803	1889	-	.	ID="RND-5_FAMILY-5105";Tend="1223";Tstart="844";shortTE="F";uid="73b7b123-5e22-44de-b148-a76c758e96b8"
FIZS01009655.1	RepeatMasker	Unknown	9004	9114	427	-	.	ID="RND-5_FAMILY-747";Tend="997";Tstart="900";shortTE="F";uid="9754ca3c-9677-4a17-b72c-89c608e65477"
FIZS01009655.1	RepeatMasker	Unknown	6865	7269	1549	-	.	ID="RND-1_FAMILY-129";Tend="1229";Tstart="862";shortTE="F";uid="c7c852e9-4eb1-4935-bedd-695bfef89016"
FIZS01009655.1	RepeatMasker	DNA/Academ-1	10997	11313	1075	-	.	ID="RND-1_FAMILY-233";Tend="1502";Tstart="1200";shortTE="F";uid="d36fae3a-e202-4a82-98f0-7b06991af800"
FIZS01009656.1	RepeatMasker	DNA/hAT-Charlie	10766	10891	1093	+	.	ID="RND-1_FAMILY-249";Tend="886";Tstart="762";shortTE="F";uid="56d5d0eb-d5a2-46cb-a139-2f1117099082"
FIZS01009657.1	RepeatMasker	Unknown	60876	60998	422	+	.	ID="RND-1_FAMILY-215";Tend="207";Tstart="73";shortTE="F";uid="55dcd156-3aee-4564-b776-8a54365b447d"
FIZS01009657.1	RepeatMasker	Unknown	65935	66316	1176	+	.	ID="RND-4_FAMILY-1034";Tend="1597";Tstart="1204";shortTE="F";uid="53bd8710-ceea-48b2-a02a-b4be49f1ba83"
FIZS01009657.1	RepeatMasker	Unknown	9416	9780	2797	+	.	ID="RND-4_FAMILY-1155";Tend="1084";Tstart="720";shortTE="F";uid="22188509-0d78-4a7e-a6bb-aa7bb532cc1d"
FIZS01009657.1	RepeatMasker	LINE/Penelope	3110	3212	701	+	.	ID="RND-5_FAMILY-79";Tend="1273";Tstart="1171";shortTE="F";uid="0bacba80-ebe1-4f47-bec5-978a089e5344"
FIZS01009657.1	RepeatMasker	Unknown	9247	9380	651	+	.	ID="RND-4_FAMILY-1034";Tend="1600";Tstart="1474";shortTE="F";uid="4a1fba85-7a5f-4186-9b3f-07738c7985f7"
FIZS01009657.1	RepeatMasker	LINE/Penelope	3892	4028	809	+	.	ID="RND-5_FAMILY-79";Tend="1408";Tstart="1270";shortTE="F";uid="2aa1246b-49f6-46a3-b889-3da3c878a289"
FIZS01009657.1	RepeatMasker	Unknown	33727	33844	564	+	.	ID="RND-1_FAMILY-52";Tend="1083";Tstart="964";shortTE="F";uid="c10df6fa-f275-4f41-b5cd-db572a9b5804"
FIZS01009657.1	RepeatMasker	DNA/hAT-Ac	38602	40069	1581	+	.	ID="rnd-5_family-220";Tend="701";Tstart="8";shortTE="F";uid="a0fa1e0e-ea7d-414b-be29-910ad4369421"
FIZS01009657.1	RepeatMasker	Satellite	15166	17188	3254	+	.	ID="RND-6_FAMILY-201";Tend="1863";Tstart="1";shortTE="F";uid="998972cc-8a6d-4692-9c41-fa6c571b4f47"
FIZS01009657.1	RepeatMasker	Unknown	69098	69827	1548	-	.	ID="RND-2_FAMILY-60";Tend="1642";Tstart="1051";shortTE="F";uid="08918893-d20d-41b4-a063-ab51c91b1bf6"
FIZS01009657.1	RepeatMasker	Unknown	53632	54142	3778	-	.	ID="RND-1_FAMILY-366";Tend="1420";Tstart="917";shortTE="F";uid="ddf2b593-1113-45e9-b7d1-17e7f7ab2b7d"
FIZS01009657.1	RepeatMasker	Unknown	4102	4381	1447	-	.	ID="RND-1_FAMILY-274";Tend="1411";Tstart="1134";shortTE="F";uid="71260792-7956-466c-a3fe-37f1cd9d92f1"
FIZS01009657.1	RepeatMasker	Unknown	11602	11722	531	-	.	ID="RND-5_FAMILY-519";Tend="838";Tstart="694";shortTE="F";uid="2f07cae7-fc93-48c9-9b2f-151ed9b544cc"
FIZS01009657.1	RepeatMasker	Unknown	66130	66365	456	-	.	ID="RND-5_FAMILY-1019";Tend="920";Tstart="692";shortTE="F";uid="3ad0a539-1bdf-4a15-abb1-df74bb4e892c"
FIZS01009657.1	RepeatMasker	Unknown	59697	59822	873	-	.	ID="RND-5_FAMILY-789";Tend="1043";Tstart="920";shortTE="F";uid="f537c53e-a0dd-421a-add0-7186a707d6a3"
FIZS01009657.1	RepeatMasker	DNA/Academ-1	75447	76201	1404	-	.	ID="RND-1_FAMILY-326";TEgroup="ctg_9657%7CRND-1_FAMILY-326%7C1";Tend="1389";Tstart="799";shortTE="F";uid="8ea0741c-197b-48c1-a4e4-9bab50216f10"
FIZS01009657.1	RepeatMasker	DNA/hAT-Tip100	78114	78575	1473	-	.	ID="RND-5_FAMILY-3973";TEgroup="ctg_9657%7CRND-5_FAMILY-3973%7C1";Tend="1035";Tstart="691";shortTE="F";uid="bc3abf77-84e3-42cd-81c5-b9795e1a18be"
FIZS01009657.1	RepeatMasker	Unknown	59837	60036	838	-	.	ID="RND-1_FAMILY-48";Tend="1629";Tstart="1442";shortTE="F";uid="ea6d06cc-86fa-46a0-8cb5-0f34e777895f"
FIZS01009658.1	RepeatMasker	DNA/TcMar-Tc1	1	291	2589	+	.	ID="RND-1_FAMILY-34";Tend="1471";Tstart="1181";shortTE="F";uid="4943a13f-cf24-429f-b205-f552f7e373f5"
FIZS01009659.1	RepeatMasker	Unknown	180	503	2413	+	.	ID="RND-1_FAMILY-3";Tend="1168";Tstart="831";shortTE="F";uid="5a268b6f-f835-42bb-aabe-b06e5f24ff6d"
FIZS01000966.1	RepeatMasker	Unknown	15309	15753	3228	+	.	ID="RND-1_FAMILY-130";Tend="1411";Tstart="982";shortTE="F";uid="1f71fb60-5575-4803-a133-690e96dc5754"
FIZS01000966.1	RepeatMasker	DNA/TcMar-Tc1	20882	21195	685	+	.	ID="RND-1_FAMILY-116";Tend="1262";Tstart="963";shortTE="F";uid="4716154e-b635-411b-841a-868fb1054b7c"
FIZS01000966.1	RepeatMasker	LINE/Dong-R4	15730	16743	2135	+	.	ID="RND-6_FAMILY-152";Tend="1362";Tstart="257";shortTE="F";uid="791ca631-1220-4141-8d04-54d44df133e0"
FIZS01000966.1	RepeatMasker	Unknown	1	141	1196	+	.	ID="RND-1_FAMILY-130";Tend="1420";Tstart="1281";shortTE="F";uid="8a3574e3-8b1a-4593-9f87-a9fc480a19c8"
FIZS01000966.1	RepeatMasker	LINE/Dong-R4	15180	15351	948	-	.	ID="RND-6_FAMILY-152";Tend="1409";Tstart="1236";shortTE="F";uid="4544cae1-07ea-43c1-980e-5601a8fd0203"
FIZS01009661.1	RepeatMasker	Unknown	6136	6328	1330	+	.	ID="RND-1_FAMILY-71";Tend="1425";Tstart="1240";shortTE="F";uid="07c73769-26d3-4f1f-a9b6-4e17a1215faf"
FIZS01009661.1	RepeatMasker	Unknown	5450	6135	4315	-	.	ID="RND-1_FAMILY-74";TEgroup="ctg_9661%7CRND-1_FAMILY-74%7C1";Tend="1486";Tstart="909";shortTE="F";uid="a2419cb8-c523-4baa-b159-4ce854072de5"
FIZS01009662.1	RepeatMasker	Unknown	14784	15331	2098	+	.	ID="RND-2_FAMILY-40";Tend="1453";Tstart="956";shortTE="F";uid="cc588092-a3a0-4d6e-81e4-73d174af214c"
FIZS01009662.1	RepeatMasker	Unknown	2506	2678	950	+	.	ID="RND-1_FAMILY-75";Tend="1099";Tstart="933";shortTE="F";uid="fc891b2e-c1ec-4abf-8518-9903999a3835"
FIZS01009662.1	RepeatMasker	Unknown	7928	8212	530	+	.	ID="RND-1_FAMILY-54";TEgroup="ctg_9662%7CRND-1_FAMILY-54%7C1";Tend="1564";Tstart="919";shortTE="F";uid="175f34d2-299a-4ebb-95c8-4a0d2a05e6dd"
FIZS01009662.1	RepeatMasker	Unknown	5197	5580	2171	-	.	ID="RND-1_FAMILY-85";Tend="1265";Tstart="884";shortTE="F";uid="17cea239-d3bf-4168-b943-b77773e24e42"
FIZS01009664.1	RepeatMasker	Unknown	4	1897	6478	+	.	ID="RND-1_FAMILY-13";Tend="2427";Tstart="607";shortTE="F";uid="56eed886-a0c0-445a-8887-816b8d6d6896"
FIZS01009664.1	RepeatMasker	DNA/TcMar-Tc1	3837	4887	7935	+	.	ID="RND-1_FAMILY-34";Tend="1825";Tstart="771";shortTE="F";uid="b70636a5-2907-43e9-8ed3-3460a843018b"
FIZS01009664.1	RepeatMasker	DNA/Maverick	8878	9469	3014	+	.	ID="RND-1_FAMILY-392";Tend="1164";Tstart="528";shortTE="F";uid="355a8810-785c-4b7a-9f7e-d298211fa89e"
FIZS01009665.1	RepeatMasker	Unknown	115196	115330	1015	+	.	ID="RND-1_FAMILY-39";Tend="1558";Tstart="1427";shortTE="F";uid="2053379d-cc62-488a-b72b-03e35e239782"
FIZS01009665.1	RepeatMasker	Unknown	114718	115131	1660	+	.	ID="RND-1_FAMILY-20";Tend="1262";Tstart="851";shortTE="F";uid="2f7b8cc3-b1ba-471a-b604-0f04710cb8e4"
FIZS01009665.1	RepeatMasker	Unknown	65908	66419	3888	+	.	ID="RND-1_FAMILY-72";Tend="1734";Tstart="1225";shortTE="F";uid="e17499c2-e6fb-47b3-91f6-60e4230d48a7"
FIZS01009665.1	RepeatMasker	Unknown	53524	53625	1242	+	.	ID="RND-1_FAMILY-20";Tend="1279";Tstart="884";shortTE="F";uid="2d1468b3-f2e5-4655-8c6c-d892fe5a5cb5"
FIZS01009665.1	RepeatMasker	Unknown	5294	5852	1876	+	.	ID="RND-1_FAMILY-259";Tend="1278";Tstart="724";shortTE="F";uid="08bbd6e1-58af-4f1b-8991-6a002c780da1"
FIZS01009665.1	RepeatMasker	Unknown	29770	30152	3019	+	.	ID="RND-1_FAMILY-45";Tend="1274";Tstart="903";shortTE="F";uid="bd557199-eec2-4e8f-9f27-7955047b7e0e"
FIZS01009665.1	RepeatMasker	Unknown	44944	45258	1439	+	.	ID="RND-1_FAMILY-123";Tend="1321";Tstart="1051";shortTE="F";uid="e6244e8f-8734-4a57-846e-ea7b67e9c7a9"
FIZS01009665.1	RepeatMasker	DNA/TcMar-Tc1	20672	21589	7751	+	.	ID="RND-1_FAMILY-34";Tend="1826";Tstart="908";shortTE="F";uid="c587e7ce-30c4-4d75-9db6-6e74953447f6"
FIZS01009665.1	RepeatMasker	Unknown	92304	92440	775	+	.	ID="RND-1_FAMILY-52";Tend="1080";Tstart="945";shortTE="F";uid="57031f0a-ff13-4b57-be69-0de01686778d"
FIZS01009665.1	RepeatMasker	DNA/TcMar-Mariner	13050	13838	2856	+	.	ID="RND-5_FAMILY-10029";Tend="1313";Tstart="602";shortTE="F";uid="8d3402fb-59bb-4346-9dbf-41607e279dde"
FIZS01009665.1	RepeatMasker	Unknown	108349	109181	4594	+	.	ID="RND-1_FAMILY-72";Tend="1759";Tstart="912";shortTE="F";uid="dd05331c-63a9-461a-bab8-795c4161e744"
FIZS01009665.1	RepeatMasker	Unknown	104541	104642	619	+	.	ID="RND-1_FAMILY-52";Tend="1096";Tstart="995";shortTE="F";uid="cd69bc52-bf05-4bb0-ad95-ac83f5859c4b"
FIZS01009665.1	RepeatMasker	Unknown	99366	99684	1326	+	.	ID="RND-4_FAMILY-1034";TEgroup="ctg_9665%7CRND-4_FAMILY-1034%7C1";Tend="1643";Tstart="822";shortTE="F";uid="421a5e56-6121-4151-8c8a-ce54a5a3c384"
FIZS01009665.1	RepeatMasker	Unknown	48629	48847	1572	+	.	ID="RND-1_FAMILY-127";Tend="1113";Tstart="905";shortTE="F";uid="4fb0ba78-ef2e-4619-832d-1a1958fd2a1d"
FIZS01009665.1	RepeatMasker	Unknown	93186	93363	959	+	.	ID="RND-2_FAMILY-22";Tend="1266";Tstart="1091";shortTE="F";uid="f0eca86d-507f-44a6-a26e-f9bcc162c4e9"
FIZS01009665.1	RepeatMasker	Unknown	3156	3336	1028	+	.	ID="RND-1_FAMILY-75";Tend="1101";Tstart="902";shortTE="F";uid="54fa510f-77c2-4ece-b1a9-013c4f96f6a9"
FIZS01009665.1	RepeatMasker	Unknown	15008	15381	2189	+	.	ID="RND-5_FAMILY-5105";Tend="1241";Tstart="867";shortTE="F";uid="6b24f810-d532-4879-88d2-54fed63d09fb"
FIZS01009665.1	RepeatMasker	Unknown	20213	20376	813	+	.	ID="RND-1_FAMILY-75";Tend="1101";Tstart="902";shortTE="F";uid="85ed36e1-b957-4936-9748-f67304f0babb"
FIZS01009665.1	RepeatMasker	Unknown	81245	81397	827	+	.	ID="RND-4_FAMILY-203";Tend="1031";Tstart="878";shortTE="F";uid="ba3c418b-da46-4a51-b037-b772fe6762a1"
FIZS01009665.1	RepeatMasker	Unknown	105161	105585	2253	+	.	ID="RND-1_FAMILY-52";Tend="1449";Tstart="878";shortTE="F";uid="01cddc97-9869-4277-a94d-bbf0d5193070"
FIZS01009665.1	RepeatMasker	Unknown	40934	41142	925	-	.	ID="RND-1_FAMILY-70";Tend="1090";Tstart="827";shortTE="F";uid="a8ed9fd0-20b3-4b82-bf72-1a5f0c570ceb"
FIZS01009665.1	RepeatMasker	Unknown	118809	119056	1445	-	.	ID="RND-2_FAMILY-22";Tend="1133";Tstart="882";shortTE="F";uid="5fc882bd-4ee3-4285-b790-ff6acdcd902f"
FIZS01009665.1	RepeatMasker	Unknown	115109	115218	436	-	.	ID="RND-1_FAMILY-107";Tend="1715";Tstart="1602";shortTE="F";uid="9353dc27-e8fd-4b32-a326-94e297ecbf03"
FIZS01009665.1	RepeatMasker	Unknown	104908	105130	1581	-	.	ID="RND-5_FAMILY-789";Tend="1128";Tstart="909";shortTE="F";uid="6666dcbd-fd4c-47b2-b7ec-f37bac3fd034"
FIZS01009665.1	RepeatMasker	Unknown	48152	48628	2677	-	.	ID="RND-1_FAMILY-156";Tend="808";Tstart="320";shortTE="F";uid="a10bda58-001f-4fd4-8c2a-855f9e2fa1c2"
FIZS01009665.1	RepeatMasker	Unknown	74111	74523	2696	-	.	ID="RND-5_FAMILY-5105";Tend="1255";Tstart="843";shortTE="F";uid="0a6d4790-d42e-44d8-a63f-054525fb079c"
FIZS01009665.1	RepeatMasker	Unknown	53626	53834	1441	-	.	ID="RND-5_FAMILY-5105";Tend="1063";Tstart="849";shortTE="F";uid="cafff9b5-46bf-4182-8cb2-28624c1c42f5"
FIZS01009665.1	RepeatMasker	Unknown	23257	23500	1110	-	.	ID="RND-1_FAMILY-75";Tend="1130";Tstart="887";shortTE="F";uid="23e475fc-bc81-41fe-b11f-89f9fec073f4"
FIZS01009665.1	RepeatMasker	Unknown	33068	33981	5637	-	.	ID="RND-1_FAMILY-301";Tend="1728";Tstart="736";shortTE="F";uid="0cf8555c-247b-4d2b-92ea-8c3b0073f895"
FIZS01009665.1	RepeatMasker	Unknown	95642	96384	1468	-	.	ID="RND-5_FAMILY-5105";TEgroup="ctg_9665%7CRND-5_FAMILY-5105%7C1";Tend="1241";Tstart="848";shortTE="F";uid="3a48d4c3-ffb6-4caf-98fe-4d42091f308c"
FIZS01009665.1	RepeatMasker	Unknown	8816	9258	1651	-	.	ID="RND-4_FAMILY-952";Tend="1133";Tstart="773";shortTE="F";uid="641b6897-fc3c-4e3a-9cc3-ddb9556b7d78"
FIZS01009665.1	RepeatMasker	DNA/Academ-1	69794	70868	6200	-	.	ID="RND-1_FAMILY-233";Tend="1512";Tstart="393";shortTE="F";uid="4c8e7001-6013-427f-b1e7-ecb68b91e0aa"
FIZS01009665.1	RepeatMasker	Unknown	77410	77788	1712	-	.	ID="RND-2_FAMILY-137";Tend="1216";Tstart="832";shortTE="F";uid="210d36d2-1850-46c6-a2a4-06412397a89d"
FIZS01009665.1	RepeatMasker	DNA/TcMar-Mariner	84590	85060	3571	-	.	ID="RND-1_FAMILY-194";Tend="1282";Tstart="765";shortTE="F";uid="0447fe4e-7c7e-4d84-85b5-5d6f4d1ae13e"
FIZS01009665.1	RepeatMasker	Unknown	27294	27499	1220	-	.	ID="RND-1_FAMILY-75";Tend="1105";Tstart="905";shortTE="F";uid="ed4a8d24-0204-421c-97f1-67e451f4dd69"
FIZS01009665.1	RepeatMasker	Unknown	36053	36769	2979	-	.	ID="RND-1_FAMILY-405";Tend="1396";Tstart="687";shortTE="F";uid="87bdbf05-47b9-4582-b08e-058ad9300c36"
FIZS01009665.1	RepeatMasker	Unknown	40593	40824	1548	-	.	ID="RND-5_FAMILY-789";Tend="1498";Tstart="1264";shortTE="F";uid="20d70375-f2d3-4545-ae24-2a86e8904a52"
FIZS01009665.1	RepeatMasker	Unknown	104684	104907	1237	-	.	ID="RND-1_FAMILY-70";Tend="1459";Tstart="1255";shortTE="F";uid="9a766ba9-bb06-4357-b6c8-abb3c1fd9b15"
FIZS01009665.1	RepeatMasker	Unknown	25997	26184	1029	-	.	ID="RND-1_FAMILY-75";Tend="1101";Tstart="901";shortTE="F";uid="8997cdbf-8db2-47be-bce6-49fa5a58f060"
FIZS01009665.1	RepeatMasker	Unknown	87771	87874	511	-	.	ID="RND-5_FAMILY-1952";Tend="1085";Tstart="990";shortTE="F";uid="d5ae4903-16cd-4391-9e7a-68d75ba6eb8b"
FIZS01009665.1	RepeatMasker	DNA/Academ-1	17450	17954	3438	-	.	ID="RND-1_FAMILY-332";Tend="1528";Tstart="1034";shortTE="F";uid="41e9db6f-5ac9-44e9-be6c-2c4d7aae26e0"
FIZS01009666.1	RepeatMasker	Unknown	83	346	1715	-	.	ID="RND-1_FAMILY-105";Tend="1181";Tstart="785";shortTE="F";uid="625cf0db-26ea-4687-aa76-0135ef249b5c"
FIZS01009667.1	RepeatMasker	Unknown	1	429	1393	-	.	ID="RND-1_FAMILY-317";Tend="577";Tstart="60";shortTE="F";uid="99aff226-7d75-4cd0-ac78-66cea835103c"
FIZS01000967.1	RepeatMasker	LTR/Copia	2909	3203	594	+	.	ID="RND-3_FAMILY-64";Tend="1324";Tstart="1020";shortTE="F";uid="63a2f184-de83-41d9-a9a1-1047779168e0"
FIZS01000967.1	RepeatMasker	Unknown	10448	10556	630	+	.	ID="RND-1_FAMILY-3";Tend="951";Tstart="830";shortTE="F";uid="a8d0ef59-3214-4001-a51e-8a0c8b1f67b9"
FIZS01000967.1	RepeatMasker	Unknown	43047	43392	1074	+	.	ID="RND-1_FAMILY-75";Tend="1195";Tstart="827";shortTE="F";uid="e42939d8-0feb-4774-b3aa-758ef3123901"
FIZS01000967.1	RepeatMasker	Unknown	16650	17356	5035	+	.	ID="RND-1_FAMILY-85";Tend="1609";Tstart="882";shortTE="F";uid="bde49803-09e6-450c-8e7e-7719b422e18e"
FIZS01000967.1	RepeatMasker	LINE/I	6245	6466	1388	+	.	ID="RND-6_FAMILY-959";Tend="1216";Tstart="986";shortTE="F";uid="13a4d773-e0af-4dc5-ada6-ae69ba84b836"
FIZS01000967.1	RepeatMasker	Satellite	12552	13009	1151	+	.	ID="RND-1_FAMILY-316";Tend="461";Tstart="1";shortTE="F";uid="3f2064ef-dace-4ed6-aed9-8740919ef9a9"
FIZS01000967.1	RepeatMasker	Unknown	45280	46301	2555	+	.	ID="RND-5_FAMILY-639";TEgroup="ctg_967%7CRND-5_FAMILY-639%7C1";Tend="1599";Tstart="621";shortTE="F";uid="cd97152d-8e17-4850-b9b9-2c8d1ab2b59f"
FIZS01000967.1	RepeatMasker	DNA/TcMar-Tc1	2347	2904	1923	-	.	ID="RND-1_FAMILY-116";Tend="1505";Tstart="941";shortTE="F";uid="d4990d72-7c60-40ba-ac94-4c54cae5c36f"
FIZS01000967.1	RepeatMasker	Unknown	3384	3892	3256	-	.	ID="RND-1_FAMILY-5";Tend="1837";Tstart="1320";shortTE="F";uid="e5647e1b-1151-4a88-830c-9eab95ade606"
FIZS01000967.1	RepeatMasker	Unknown	1	194	1562	-	.	ID="RND-5_FAMILY-2583";Tend="1045";Tstart="852";shortTE="F";uid="6aecf650-ccc1-42e6-ab9c-52c70d187f7d"
FIZS01000967.1	RepeatMasker	Unknown	12997	13202	1114	-	.	ID="RND-1_FAMILY-22";Tend="1047";Tstart="838";shortTE="F";uid="c0292b95-3630-4a1b-aa59-d07534927931"
FIZS01000967.1	RepeatMasker	Unknown	40521	40638	458	-	.	ID="RND-2_FAMILY-40";Tend="1453";Tstart="1336";shortTE="F";uid="1b6229b8-ee2c-49fd-a53f-16cad56fe388"
FIZS01000967.1	RepeatMasker	Unknown	34528	34779	1737	-	.	ID="RND-5_FAMILY-945";Tend="1234";Tstart="980";shortTE="F";uid="35a8c056-50d3-4df8-a2d3-48090269c5a9"
FIZS01009670.1	RepeatMasker	DNA/Academ-1	10377	10528	467	+	.	ID="RND-1_FAMILY-233";Tend="828";Tstart="679";shortTE="F";uid="49e876ca-8aa5-453a-89a9-518998eea4b6"
FIZS01009670.1	RepeatMasker	Satellite	78986	79389	1174	+	.	ID="RND-6_FAMILY-201";Tend="448";Tstart="1";shortTE="F";uid="4f20fe6b-71fa-4faa-856a-f63379c361e3"
FIZS01009670.1	RepeatMasker	Unknown	42798	44263	9244	+	.	ID="RND-5_FAMILY-1426";Tend="2255";Tstart="845";shortTE="F";uid="b889f7ac-b6ff-43ea-aaf7-05197bacde6e"
FIZS01009670.1	RepeatMasker	Unknown	10900	11071	680	+	.	ID="RND-1_FAMILY-83";Tend="1975";Tstart="1805";shortTE="F";uid="b481508c-f2b4-4fda-827c-aaa992d3355d"
FIZS01009670.1	RepeatMasker	DNA/TcMar-Tc1	78033	78984	7298	+	.	ID="RND-1_FAMILY-34";Tend="1823";Tstart="863";shortTE="F";uid="f8337400-0923-4268-a6e5-d27e88fbf039"
FIZS01009670.1	RepeatMasker	DNA/Academ-1	83168	83944	6170	+	.	ID="RND-1_FAMILY-60";Tend="1517";Tstart="741";shortTE="F";uid="ba57d6db-bb18-403d-b7e8-3fbe53eb0b89"
FIZS01009670.1	RepeatMasker	DNA/Academ-1	67573	67880	673	+	.	ID="RND-1_FAMILY-57";Tend="495";Tstart="165";shortTE="F";uid="9f3b10ed-0369-448f-8771-5fca7db9faad"
FIZS01009670.1	RepeatMasker	DNA/hAT-Ac	61844	62647	1102	-	.	ID="rnd-5_family-220";Tend="696";Tstart="2";shortTE="F";uid="8fcea593-b099-4e4e-8c0d-2df6b1421ad6"
FIZS01009670.1	RepeatMasker	Unknown	75796	76028	1354	-	.	ID="RND-1_FAMILY-29";Tend="1290";Tstart="1062";shortTE="F";uid="d90f9406-5cb8-4b29-921d-6736597a75f0"
FIZS01009670.1	RepeatMasker	Unknown	58275	58426	1138	-	.	ID="RND-1_FAMILY-53";Tend="1598";Tstart="1447";shortTE="F";uid="bc2abe4f-d6a3-4d72-8d20-2d7b18a17c5c"
FIZS01009670.1	RepeatMasker	Unknown	58421	59516	3446	-	.	ID="RND-1_FAMILY-39";TEgroup="ctg_9670%7CRND-1_FAMILY-39%7C1";Tend="1554";Tstart="825";shortTE="F";uid="a9ba90e8-c9ee-4d73-9a43-d654c4b7b971"
FIZS01009670.1	RepeatMasker	Unknown	24033	24190	990	-	.	ID="RND-2_FAMILY-40";Tend="1097";Tstart="940";shortTE="F";uid="80599e92-5f1c-4816-aed6-51bb9ce46132"
FIZS01009670.1	RepeatMasker	DNA/TcMar-Tc1	35863	36158	821	-	.	ID="RND-5_FAMILY-1137";Tend="2295";Tstart="1985";shortTE="F";uid="d4e3e283-372f-4e2d-bcb3-3ee9d906f173"
FIZS01009670.1	RepeatMasker	Unknown	59512	60012	3721	-	.	ID="RND-1_FAMILY-53";Tend="1452";Tstart="952";shortTE="F";uid="3bf7a08b-4bb6-45be-93bb-af605252b236"
FIZS01009670.1	RepeatMasker	DNA/Academ-1	23838	24026	714	-	.	ID="RND-1_FAMILY-60";Tend="1721";Tstart="1535";shortTE="F";uid="6e10f893-5474-4cd8-a5bb-20c667822fa5"
FIZS01009670.1	RepeatMasker	DNA/TcMar-Tc1	36566	36984	563	-	.	ID="RND-5_FAMILY-1137";Tend="1302";Tstart="873";shortTE="F";uid="ea01c9a2-6903-4a4e-a9e7-0b791fb4296c"
FIZS01009670.1	RepeatMasker	Unknown	101927	102219	1175	-	.	ID="RND-1_FAMILY-52";Tend="1450";Tstart="1147";shortTE="F";uid="afbbb578-7a38-481e-b913-e608883298c9"
FIZS01009670.1	RepeatMasker	LINE/Dong-R4	77945	78077	934	-	.	ID="RND-6_FAMILY-152";Tend="1586";Tstart="1454";shortTE="F";uid="c41e0767-fd40-4d9a-b988-7b4d13d25704"
FIZS01009670.1	RepeatMasker	DNA/TcMar-Tc4	21945	22240	569	-	.	ID="RND-4_FAMILY-459";Tend="1143";Tstart="843";shortTE="F";uid="af538a4b-5dd6-4168-abd0-b3569fbca03a"
FIZS01009670.1	RepeatMasker	DNA/Academ-1	11077	11199	627	-	.	ID="RND-1_FAMILY-250";Tend="647";Tstart="526";shortTE="F";uid="5dcdbcad-1b0a-4b62-9d90-ba61f7da003e"
FIZS01009670.1	RepeatMasker	DNA	1	131	1122	-	.	ID="RND-1_FAMILY-207";Tend="311";Tstart="181";shortTE="F";uid="ce60c349-0709-4799-ad9f-2ffc4d99a537"
FIZS01009670.1	RepeatMasker	Unknown	88649	88898	588	-	.	ID="RND-2_FAMILY-137";TEgroup="ctg_9670%7CRND-2_FAMILY-137%7C1";Tend="1268";Tstart="873";shortTE="F";uid="79fcae60-2a19-40b9-a9bb-b1c6df8bad8d"
FIZS01009670.1	RepeatMasker	Unknown	87497	88055	3074	-	.	ID="RND-5_FAMILY-789";Tend="1522";Tstart="912";shortTE="F";uid="9017e890-1585-496a-9437-6b2054139590"
FIZS01009672.1	RepeatMasker	Unknown	257	630	2224	+	.	ID="RND-1_FAMILY-5";Tend="1574";Tstart="912";shortTE="F";uid="88cdc6fc-6c1c-4456-a010-3e8b571846a3"
FIZS01009673.1	RepeatMasker	Unknown	1	422	3040	-	.	ID="RND-1_FAMILY-252";Tend="551";Tstart="135";shortTE="F";uid="e8911b0a-7408-418d-ba1d-58fa455ead87"
FIZS01009675.1	RepeatMasker	Unknown	1169	1377	1424	+	.	ID="RND-1_FAMILY-259";Tend="967";Tstart="760";shortTE="F";uid="8bc27cb3-4a23-49fc-a186-853cf973761f"
FIZS01009675.1	RepeatMasker	DNA	458	857	1298	+	.	ID="rnd-1_family-4";Tend="1454";Tstart="942";shortTE="F";uid="6b20f5cf-eedf-4b5a-bc98-4051de05c7da"
FIZS01009675.1	RepeatMasker	RC/Helitron	557	939	2571	-	.	ID="RND-1_FAMILY-1";Tend="1227";Tstart="832";shortTE="F";uid="3ae819cb-68bd-47d1-88d8-3230e2ceae0f"
FIZS01009675.1	RepeatMasker	DNA/Academ-1	947	1095	701	-	.	ID="RND-5_FAMILY-879";Tend="877";Tstart="730";shortTE="F";uid="c0126009-226c-4113-81aa-8680a566dfc1"
FIZS01000968.1	RepeatMasker	Unknown	2859	3724	6581	+	.	ID="RND-1_FAMILY-14";Tend="1863";Tstart="966";shortTE="F";uid="9052da04-a188-4a4e-993b-338665994736"
FIZS01009683.1	RepeatMasker	Satellite	35758	35888	603	+	.	ID="RND-6_FAMILY-201";Tend="1292";Tstart="1163";shortTE="F";uid="83e0dc6b-d24a-48e8-a2c6-c5c6bdb71d3d"
FIZS01009683.1	RepeatMasker	Satellite	8565	10273	4187	-	.	ID="RND-6_FAMILY-201";Tend="1576";Tstart="1";shortTE="F";uid="731174a7-a3c5-4521-a10d-589243b9a258"
FIZS01009683.1	RepeatMasker	LINE/Dong-R4	21341	22159	1442	-	.	ID="RND-6_FAMILY-152";TEgroup="ctg_9683%7CRND-6_FAMILY-152%7C1";Tend="1393";Tstart="84";shortTE="F";uid="285573d3-be35-469d-8a7a-072fc9d066a2"
FIZS01009683.1	RepeatMasker	Unknown	13035	13342	833	-	.	ID="RND-6_FAMILY-247";Tend="1252";Tstart="940";shortTE="F";uid="630a3f64-65e7-4b9f-82a6-be1fa3617545"
FIZS01009683.1	RepeatMasker	Satellite	36395	36688	1277	-	.	ID="RND-6_FAMILY-201";Tend="1280";Tstart="964";shortTE="F";uid="c66b1057-ce06-4998-bb9d-e6dbc31f70bc"
FIZS01009685.1	RepeatMasker	Unknown	461	713	1191	+	.	ID="RND-1_FAMILY-401";Tend="677";Tstart="327";shortTE="F";uid="cc167b59-5fa1-4048-9b1b-3868ac458ff2"
FIZS01009685.1	RepeatMasker	Unknown	128	385	1722	+	.	ID="RND-1_FAMILY-236";Tend="924";Tstart="669";shortTE="F";uid="fd8ebd4c-fc7c-474a-af33-322d19ffd96b"
FIZS01009685.1	RepeatMasker	Unknown	360	462	706	-	.	ID="RND-1_FAMILY-338";Tend="681";Tstart="581";shortTE="F";uid="8992e0af-5118-4de9-af0a-e0c6e23f69d6"
FIZS01009687.1	RepeatMasker	Unknown	22916	23081	1352	+	.	ID="RND-1_FAMILY-101";Tend="1073";Tstart="907";shortTE="F";uid="ffe24f90-bc44-4c39-acfd-2d4ebcd38261"
FIZS01009687.1	RepeatMasker	Unknown	23233	23457	1530	-	.	ID="RND-1_FAMILY-101";Tend="1195";Tstart="977";shortTE="F";uid="581cb2b5-7522-4a66-8e21-f029f2e74d01"
FIZS01009687.1	RepeatMasker	Unknown	24997	25367	2516	-	.	ID="RND-1_FAMILY-45";Tend="1277";Tstart="905";shortTE="F";uid="6793a944-2834-49ba-8fb4-21c897d4d5e0"
FIZS01000969.1	RepeatMasker	Unknown	3422	3548	1077	+	.	ID="RND-1_FAMILY-83";Tend="793";Tstart="666";shortTE="F";uid="ccb23ecd-219e-4531-8ed1-2d5362dc256e"
FIZS01000969.1	RepeatMasker	Unknown	935	1054	461	+	.	ID="RND-5_FAMILY-639";Tend="696";Tstart="581";shortTE="F";uid="aced3ab5-7586-45ef-9ad4-401edabed30b"
FIZS01000969.1	RepeatMasker	DNA/Academ-1	1	146	910	+	.	ID="RND-5_FAMILY-881";Tend="1810";Tstart="1681";shortTE="F";uid="e9871bc9-a049-4661-99bb-f7727e90dfcb"
FIZS01000969.1	RepeatMasker	Unknown	281	1040	4728	-	.	ID="RND-1_FAMILY-8";Tend="2161";Tstart="1393";shortTE="F";uid="3fb8c83e-ec32-4b7e-8941-76f013f5726f"
FIZS01009690.1	RepeatMasker	DNA/hAT-Tip100	1	405	3003	-	.	ID="RND-1_FAMILY-240";Tend="1197";Tstart="792";shortTE="F";uid="28bbc6a7-9f3b-4743-ad5e-2c67da1193e5"
FIZS01009691.1	RepeatMasker	Unknown	4057	5169	2270	+	.	ID="RND-1_FAMILY-151";Tend="1171";Tstart="817";shortTE="F";uid="02249910-1e00-4b8b-ae96-30b2aeca48f5"
FIZS01009691.1	RepeatMasker	Unknown	1227	2057	5936	+	.	ID="RND-4_FAMILY-2";Tend="1586";Tstart="771";shortTE="F";uid="c68c38e7-f3d6-4f11-9d63-d40a159bbb02"
FIZS01009691.1	RepeatMasker	Unknown	7543	7684	789	+	.	ID="RND-5_FAMILY-7235";Tend="839";Tstart="698";shortTE="F";uid="818eccb0-6dab-4820-be9a-424a4ad0e245"
FIZS01009691.1	RepeatMasker	Unknown	698	990	1706	+	.	ID="RND-4_FAMILY-2";Tend="1012";Tstart="722";shortTE="F";uid="2eb6757f-1a93-47df-a79f-f848a4d154aa"
FIZS01009692.1	RepeatMasker	Unknown	45405	45715	2163	+	.	ID="RND-5_FAMILY-1361";Tend="1256";Tstart="899";shortTE="F";uid="3ad4cb3a-40ac-47be-a384-5339f1ef6322"
FIZS01009692.1	RepeatMasker	DNA/hAT-Tip100	7355	7458	430	+	.	ID="RND-5_FAMILY-936";Tend="726";Tstart="587";shortTE="F";uid="39da0a50-2ccb-4a8b-8675-004635410129"
FIZS01009692.1	RepeatMasker	DNA/TcMar-Tc1	31749	31860	457	+	.	ID="MEDEA";Tend="11221";Tstart="11109";shortTE="F";uid="912b2d04-dea2-496e-bd2c-63ec3bedf450"
FIZS01009692.1	RepeatMasker	DNA/Kolobok-Hydra	2849	3491	3691	+	.	ID="RND-1_FAMILY-347";Tend="1594";Tstart="931";shortTE="F";uid="4c689906-d201-4e02-8d0b-e75cb8ce5738"
FIZS01009692.1	RepeatMasker	Unknown	15563	16344	2754	+	.	ID="RND-1_FAMILY-22";TEgroup="ctg_9692%7CRND-1_FAMILY-22%7C1";Tend="1721";Tstart="907";shortTE="F";uid="9ce349a1-b5fb-478b-bb85-b9b0a06a934f"
FIZS01009692.1	RepeatMasker	DNA/hAT-Tip100	8666	8855	1341	+	.	ID="RND-5_FAMILY-936";Tend="950";Tstart="767";shortTE="F";uid="24c55abd-5403-4037-8d1a-c67588abe55a"
FIZS01009692.1	RepeatMasker	Unknown	14895	15562	4067	+	.	ID="RND-5_FAMILY-3760";Tend="1412";Tstart="725";shortTE="F";uid="d0d822ab-dbd8-4594-957b-8fe970b3eb1d"
FIZS01009692.1	RepeatMasker	DNA/hAT-Charlie	160	313	1232	+	.	ID="RND-1_FAMILY-249";Tend="1218";Tstart="1064";shortTE="F";uid="ab24aefd-6c7c-405a-97d8-7c0430bff3fa"
FIZS01009692.1	RepeatMasker	DNA/hAT-Tip100	10215	10562	2289	+	.	ID="RND-5_FAMILY-11594";Tend="1320";Tstart="935";shortTE="F";uid="573c051d-79de-4b52-88b0-dab388277eb3"
FIZS01009692.1	RepeatMasker	DNA/hAT-Tip100	46159	46966	6080	-	.	ID="RND-1_FAMILY-240";Tend="1634";Tstart="810";shortTE="F";uid="af3e586a-c59e-4f18-9d3c-13124a3567a8"
FIZS01009692.1	RepeatMasker	Unknown	7695	8683	5652	-	.	ID="RND-1_FAMILY-121";Tend="1741";Tstart="754";shortTE="F";uid="24010007-5189-4b9e-b9d3-3a04f7659c5e"
FIZS01009692.1	RepeatMasker	Unknown	21534	21710	965	-	.	ID="RND-1_FAMILY-75";Tend="1099";Tstart="903";shortTE="F";uid="d7e3bab6-6d9a-4045-9e96-58c0a10f76af"
FIZS01009692.1	RepeatMasker	DNA/CMC-EnSpm	10563	11443	6215	-	.	ID="RND-1_FAMILY-2";Tend="1726";Tstart="847";shortTE="F";uid="a24009e0-b194-463e-bb99-edb2ed38e1cf"
FIZS01009692.1	RepeatMasker	Unknown	9871	10213	1670	-	.	ID="RND-1_FAMILY-5";Tend="1778";Tstart="1455";shortTE="F";uid="6f5c5ff0-e259-4609-86ab-4bebd02c954b"
FIZS01009693.1	RepeatMasker	Unknown	1	587	4346	+	.	ID="RND-1_FAMILY-17";Tend="953";Tstart="373";shortTE="F";uid="7cde5c10-ebc6-4113-86d9-e15e9acdf0be"
FIZS01009694.1	RepeatMasker	Unknown	376	870	1573	+	.	ID="RND-1_FAMILY-5";Tend="1824";Tstart="1338";shortTE="F";uid="0dea7296-f93f-4c8a-8f21-6afdbb37e9cd"
FIZS01009695.1	RepeatMasker	Unknown	8894	9017	973	+	.	ID="RND-4_FAMILY-1155";Tend="1080";Tstart="957";shortTE="F";uid="e7fff169-8ef0-4240-a530-8169caa63fd0"
FIZS01009695.1	RepeatMasker	DNA/TcMar-Tc1	3071	3247	460	+	.	ID="RND-1_FAMILY-116";Tend="1397";Tstart="1221";shortTE="F";uid="d18e6396-f40b-4262-9a66-b924bad86a38"
FIZS01009695.1	RepeatMasker	DNA/TcMar-Tc1	2009	2610	707	+	.	ID="RND-1_FAMILY-116";TEgroup="ctg_9695%7CRND-1_FAMILY-116%7C1";Tend="1427";Tstart="1154";shortTE="F";uid="2b325869-af8d-44bd-b82e-b1d140f6e415"
FIZS01009695.1	RepeatMasker	DNA/TcMar-Tc1	2739	2957	485	+	.	ID="RND-1_FAMILY-116";Tend="1442";Tstart="1221";shortTE="F";uid="8f4ca40a-7a69-4f1d-92a5-e088407c2ac1"
FIZS01009695.1	RepeatMasker	Unknown	10198	11446	7795	+	.	ID="RND-5_FAMILY-377";Tend="1845";Tstart="551";shortTE="F";uid="2cbc3b03-f8d6-4b8f-8f36-1626818bed51"
FIZS01009695.1	RepeatMasker	Unknown	8442	8662	1666	+	.	ID="RND-1_FAMILY-127";Tend="1113";Tstart="896";shortTE="F";uid="09b7045b-06e4-4f5a-9969-6074b6b8361d"
FIZS01009695.1	RepeatMasker	Unknown	7021	7301	1018	+	.	ID="RND-2_FAMILY-40";Tend="1289";Tstart="986";shortTE="F";uid="9ecbcec5-a8a9-4d90-a6c4-5cb0d22e95c8"
FIZS01009695.1	RepeatMasker	Unknown	3743	4222	1154	-	.	ID="RND-5_FAMILY-3177";Tend="1241";Tstart="762";shortTE="F";uid="d995cdc2-c5d7-40a6-8ece-9cca48d440fc"
FIZS01009695.1	RepeatMasker	Unknown	6284	6719	2379	-	.	ID="RND-5_FAMILY-2440";Tend="1303";Tstart="852";shortTE="F";uid="a0afcc01-e612-4a1c-a10c-c6b4c624f25e"
FIZS01009695.1	RepeatMasker	Unknown	6722	6955	915	-	.	ID="RND-1_FAMILY-22";Tend="1372";Tstart="1138";shortTE="F";uid="4f7bc2bb-8a0f-4d6a-b735-01fa75769ff7"
FIZS01009696.1	RepeatMasker	Unknown	826	1130	998	+	.	ID="RND-1_FAMILY-381";Tend="2158";Tstart="1858";shortTE="F";uid="b0a62db8-4828-4f69-a55c-6fbefe9cce6f"
FIZS01009696.1	RepeatMasker	DNA/TcMar-Tc1	70	1095	3923	-	.	ID="rnd-1_family-34";Tend="1822";Tstart="906";shortTE="F";uid="5694fc69-ff4c-4804-9be5-7242bad07647"
FIZS01009696.1	RepeatMasker	DNA/Academ-1	3045	3764	564	-	.	ID="RND-5_FAMILY-493";TEgroup="ctg_9696%7CRND-5_FAMILY-493%7C1";Tend="1598";Tstart="500";shortTE="F";uid="4fada2d5-e7f7-4c32-bbf0-635ba835aaba"
FIZS01009698.1	RepeatMasker	Unknown	6559	7030	463	+	.	ID="RND-2_FAMILY-137";TEgroup="ctg_9698%7CRND-2_FAMILY-137%7C1";Tend="1261";Tstart="842";shortTE="T";uid="ac33c72d-c277-4a12-984e-887b4063e56b"
FIZS01009698.1	RepeatMasker	Unknown	7128	7575	1241	+	.	ID="RND-1_FAMILY-48";Tend="1703";Tstart="1231";shortTE="F";uid="e8fee76b-3dbf-4533-8e40-7d47282bd364"
FIZS01009698.1	RepeatMasker	Unknown	5370	5681	871	+	.	ID="RND-6_FAMILY-247";Tend="1159";Tstart="833";shortTE="F";uid="1ed3402c-e032-4a1e-b36f-ed1b99ceab05"
FIZS01009698.1	RepeatMasker	Unknown	9843	9958	484	-	.	ID="RND-5_FAMILY-2731";Tend="1000";Tstart="885";shortTE="F";uid="a706a401-0063-47a4-afb4-218eca75d1ad"
FIZS01009698.1	RepeatMasker	Unknown	3361	3595	437	-	.	ID="RND-1_FAMILY-48";TEgroup="ctg_9698%7CRND-1_FAMILY-48%7C1";Tend="1384";Tstart="902";shortTE="F";uid="276a7c74-388d-47de-80ff-db64ecbb1039"
FIZS01009698.1	RepeatMasker	Unknown	5701	5962	1068	-	.	ID="RND-2_FAMILY-137";Tend="1205";Tstart="952";shortTE="F";uid="7c217f7a-569c-4762-82a2-d10f4534cc12"
FIZS01000097.1	RepeatMasker	Unknown	110	484	1760	-	.	ID="RND-1_FAMILY-100";Tend="1160";Tstart="781";shortTE="F";uid="cb7b247c-f426-4bc3-97c6-47d69273658f"
FIZS01000970.1	RepeatMasker	Unknown	1647	3200	12428	-	.	ID="RND-1_FAMILY-83";Tend="2203";Tstart="648";shortTE="F";uid="18ed9c98-c032-4576-84bf-6f2a8ae10a12"
FIZS01000970.1	RepeatMasker	Unknown	3456	3795	1955	-	.	ID="RND-1_FAMILY-405";Tend="1333";Tstart="939";shortTE="F";uid="57753c33-a92f-454d-96ba-49cb9fee8701"
FIZS01009704.1	RepeatMasker	Unknown	17109	17221	1010	-	.	ID="RND-1_FAMILY-184";Tend="924";Tstart="812";shortTE="F";uid="4d2f97d6-f82e-4873-80d1-f3cff5f843ec"
FIZS01009705.1	RepeatMasker	Unknown	15135	15532	1340	+	.	ID="RND-2_FAMILY-137";Tend="1265";Tstart="889";shortTE="F";uid="08958de7-5bfd-4024-84e2-6e6d5b54eb77"
FIZS01009705.1	RepeatMasker	LINE/I	29781	30270	3690	-	.	ID="RND-1_FAMILY-141";Tend="615";Tstart="130";shortTE="F";uid="40841b66-0f9f-4d89-b280-b01c6ecd7d8d"
FIZS01009705.1	RepeatMasker	Unknown	15533	15970	2210	-	.	ID="RND-2_FAMILY-40";Tend="1310";Tstart="867";shortTE="F";uid="7f23d02f-4bca-4a3b-ba21-8a78399f20cf"
FIZS01009705.1	RepeatMasker	DNA	21833	22268	683	-	.	ID="rnd-1_family-4";Tend="1529";Tstart="1121";shortTE="F";uid="2ed10014-71a8-4de8-997e-b77e6840a8e7"
FIZS01009706.1	RepeatMasker	Unknown	1688	1921	1372	+	.	ID="RND-5_FAMILY-8035";Tend="1167";Tstart="913";shortTE="F";uid="df87cbba-bd78-47c3-8d0d-d2ac6fdbe873"
FIZS01009706.1	RepeatMasker	Unknown	6808	6985	889	+	.	ID="RND-1_FAMILY-22";Tend="980";Tstart="802";shortTE="F";uid="1f6bb26e-87bf-48ed-abb6-09f041b29031"
FIZS01009706.1	RepeatMasker	Unknown	488	1333	5882	+	.	ID="RND-1_FAMILY-365";Tend="1452";Tstart="404";shortTE="F";uid="ac31f91d-c373-4236-b702-74858b608b79"
FIZS01009706.1	RepeatMasker	Unknown	4289	4448	1275	+	.	ID="RND-1_FAMILY-186";Tend="1401";Tstart="1242";shortTE="F";uid="6b0df27a-17df-4465-84d0-35339494c76e"
FIZS01009706.1	RepeatMasker	Unknown	2515	2662	835	+	.	ID="RND-1_FAMILY-81";Tend="995";Tstart="842";shortTE="F";uid="31e50d77-e5b2-488b-b126-85a0cd89debc"
FIZS01009706.1	RepeatMasker	Unknown	3740	3854	485	-	.	ID="RND-1_FAMILY-112";Tend="1001";Tstart="887";shortTE="F";uid="1369d2e7-646b-41c1-9d92-34c6636a381a"
FIZS01009706.1	RepeatMasker	Unknown	1334	1550	1527	-	.	ID="RND-1_FAMILY-243";Tend="1617";Tstart="1399";shortTE="F";uid="c4cb427e-3f22-423f-ac01-3c71522b8f40"
FIZS01009706.1	RepeatMasker	DNA/hAT-Tip100	4071	4255	1313	-	.	ID="RND-5_FAMILY-11594";Tend="1114";Tstart="934";shortTE="F";uid="1b8109ff-feb3-40ab-ad8c-54398b1b1637"
FIZS01009707.1	RepeatMasker	Unknown	226	655	3689	-	.	ID="RND-1_FAMILY-88";Tend="1540";Tstart="1123";shortTE="F";uid="2877bf4c-e0d2-4c24-b660-ba9076178d72"
FIZS01009709.1	RepeatMasker	RC/Helitron	3778	4279	2377	+	.	ID="RND-1_FAMILY-1";Tend="1609";Tstart="832";shortTE="F";uid="b6ea8c76-1b67-4995-af08-d7d97a740956"
FIZS01009709.1	RepeatMasker	Unknown	45247	45499	1239	+	.	ID="RND-4_FAMILY-203";Tend="1154";Tstart="898";shortTE="F";uid="acf25f9c-a7b4-483b-befd-c1ef99698aa0"
FIZS01009709.1	RepeatMasker	DNA	17663	18205	2047	+	.	ID="rnd-1_family-4";Tend="1718";Tstart="834";shortTE="F";uid="0b08b276-d643-46c9-a3d8-fcf3fb82c10d"
FIZS01009709.1	RepeatMasker	RC/Helitron	8172	8684	2106	+	.	ID="RND-1_FAMILY-1";Tend="1595";Tstart="820";shortTE="F";uid="4cb3c2a9-f0bd-4899-8160-bb676591fea7"
FIZS01009709.1	RepeatMasker	Unknown	14658	14881	488	+	.	ID="RND-5_FAMILY-185";TEgroup="ctg_9709%7CRND-5_FAMILY-185%7C1";Tend="1757";Tstart="1619";shortTE="T";uid="2221a0df-770d-4846-8577-ba3d197b0527"
FIZS01009709.1	RepeatMasker	RC/Helitron	10697	11161	1867	+	.	ID="RND-1_FAMILY-1";Tend="1566";Tstart="819";shortTE="F";uid="61f76481-674d-4a65-a75f-9a8350a39e60"
FIZS01009709.1	RepeatMasker	Unknown	35304	35637	2104	-	.	ID="RND-1_FAMILY-180";Tend="1171";Tstart="847";shortTE="F";uid="a7b6d1c6-cbd7-44f0-98ba-3fce67f1f9ce"
FIZS01009709.1	RepeatMasker	Unknown	5982	6140	979	-	.	ID="RND-1_FAMILY-95";Tend="758";Tstart="590";shortTE="F";uid="2806a7b8-3566-4167-b924-aff27d45b4c5"
FIZS01009709.1	RepeatMasker	Unknown	16766	17019	2057	-	.	ID="RND-5_FAMILY-2583";Tend="1099";Tstart="846";shortTE="F";uid="1a080344-9f98-421b-9438-fb5823cb7901"
FIZS01009709.1	RepeatMasker	Unknown	22915	23255	1690	-	.	ID="RND-1_FAMILY-201";Tend="1299";Tstart="906";shortTE="F";uid="a610963a-73df-494e-9c76-815f9e04972c"
FIZS01009709.1	RepeatMasker	Unknown	45495	45880	2194	-	.	ID="RND-1_FAMILY-282";Tend="1342";Tstart="972";shortTE="F";uid="9b8b0e1e-f0c7-44a8-adf9-e4ccf3bf465d"
FIZS01000971.1	RepeatMasker	DNA/TcMar-Tc1	1	569	5069	+	.	ID="RND-1_FAMILY-34";Tend="1477";Tstart="909";shortTE="F";uid="dfd0293a-4ae1-45ca-87f8-d75b30bfd8f8"
FIZS01009710.1	RepeatMasker	Satellite	31296	31721	1021	+	.	ID="RND-6_FAMILY-201";Tend="1643";Tstart="1220";shortTE="F";uid="cc762bb0-47ee-4838-83c2-dfae62d576b9"
FIZS01009710.1	RepeatMasker	LINE/I	1	151	1029	+	.	ID="RND-1_FAMILY-377";Tend="1323";Tstart="1162";shortTE="F";uid="f236c0a3-3530-4cd6-8726-e8ac8677cf6b"
FIZS01009710.1	RepeatMasker	Unknown	18353	19172	5534	+	.	ID="RND-1_FAMILY-46";Tend="1693";Tstart="873";shortTE="F";uid="b20720cf-b5d3-4f6e-8ca0-1b05cb273834"
FIZS01009710.1	RepeatMasker	Satellite	23891	24977	3044	+	.	ID="RND-6_FAMILY-201";Tend="1932";Tstart="702";shortTE="F";uid="857f47ec-a46d-49c4-a0f9-6043bae83b36"
FIZS01009710.1	RepeatMasker	DNA/Crypton-I	21068	21459	739	+	.	ID="RND-1_FAMILY-193";Tend="1216";Tstart="902";shortTE="F";uid="a0b1d2e3-8cd2-4568-b266-1c1f68d5bfc1"
FIZS01009710.1	RepeatMasker	DNA/CMC-EnSpm	3145	3528	1334	+	.	ID="RND-1_FAMILY-2";Tend="1341";Tstart="959";shortTE="F";uid="a681bce5-6d29-4b62-b240-3202a71da7db"
FIZS01009710.1	RepeatMasker	LINE/Dong-R4	14067	14897	2479	+	.	ID="RND-6_FAMILY-152";Tend="1254";Tstart="359";shortTE="F";uid="daef1663-79c8-4315-ac18-32bafabea71c"
FIZS01009710.1	RepeatMasker	Unknown	37419	38089	1939	+	.	ID="RND-6_FAMILY-247";Tend="1546";Tstart="853";shortTE="F";uid="ba1d7860-628f-4b4a-9e84-abf13ad53b58"
FIZS01009710.1	RepeatMasker	Unknown	11647	12230	2649	-	.	ID="RND-1_FAMILY-259";Tend="1325";Tstart="770";shortTE="F";uid="a1275979-7372-4160-b5bc-459043363309"
FIZS01009710.1	RepeatMasker	Unknown	29156	29616	2737	-	.	ID="RND-1_FAMILY-52";Tend="1464";Tstart="951";shortTE="F";uid="d9809956-cc3f-4291-b445-2378fab149a6"
FIZS01009710.1	RepeatMasker	LINE/Dong-R4	31139	31616	2308	-	.	ID="RND-6_FAMILY-152";Tend="1611";Tstart="1137";shortTE="F";uid="f28f6c87-492c-4e1c-8f78-03bb0a884a93"
FIZS01009710.1	RepeatMasker	Unknown	27064	27196	433	-	.	ID="RND-2_FAMILY-137";Tend="1236";Tstart="1101";shortTE="F";uid="8b4e98fc-3610-4e91-88fa-5d6bbd181257"
FIZS01009712.1	RepeatMasker	Unknown	1019	1239	842	+	.	ID="RND-2_FAMILY-137";Tend="1111";Tstart="892";shortTE="F";uid="2640121d-0ca8-47e3-a451-27fca0d05e01"
FIZS01009712.1	RepeatMasker	LINE/I	1237	1365	1108	+	.	ID="RND-1_FAMILY-134";Tend="609";Tstart="481";shortTE="F";uid="ca03cc37-5edb-4580-8c67-3e735951f67d"
FIZS01009712.1	RepeatMasker	Unknown	555	1054	2324	-	.	ID="RND-1_FAMILY-29";Tend="1288";Tstart="784";shortTE="F";uid="976cd268-8ae5-40d8-a6e6-3b3b55c692f9"
FIZS01009713.1	RepeatMasker	Unknown	1	548	886	+	.	ID="RND-1_FAMILY-70";Tend="1846";Tstart="1258";shortTE="F";uid="e1c0e544-534d-4d6a-8056-99f3f73be1f0"
FIZS01009715.1	RepeatMasker	Unknown	10993	12122	1550	+	.	ID="RND-1_FAMILY-3";Tend="1663";Tstart="877";shortTE="F";uid="d1337858-a786-42e8-b929-ee670f299c6d"
FIZS01009715.1	RepeatMasker	Unknown	16601	16776	534	+	.	ID="RND-1_FAMILY-254";Tend="1532";Tstart="1354";shortTE="F";uid="b67788b3-4095-45db-8deb-410bb31d4648"
FIZS01009715.1	RepeatMasker	Unknown	7137	7370	1153	+	.	ID="RND-2_FAMILY-40";Tend="1149";Tstart="917";shortTE="F";uid="eeb4fbba-46e7-49fc-9ab4-e745554e42cb"
FIZS01009715.1	RepeatMasker	Unknown	12121	12905	4647	+	.	ID="RND-1_FAMILY-365";Tend="1412";Tstart="605";shortTE="F";uid="e00a0c12-751c-48d3-9d6d-9e58a6e283f7"
FIZS01009715.1	RepeatMasker	Unknown	7369	8315	5665	+	.	ID="RND-1_FAMILY-72";Tend="1742";Tstart="918";shortTE="F";uid="9b2a67c1-cc9d-4976-8046-93707ded2f9e"
FIZS01009715.1	RepeatMasker	Unknown	4330	4639	1423	-	.	ID="RND-2_FAMILY-40";Tend="1294";Tstart="962";shortTE="F";uid="ffe01023-cd29-45df-8936-4133dd72b39e"
FIZS01009715.1	RepeatMasker	Unknown	8376	8837	543	-	.	ID="RND-1_FAMILY-29";TEgroup="ctg_9715%7CRND-1_FAMILY-29%7C1";Tend="1284";Tstart="770";shortTE="F";uid="e8fe1f0f-0797-4a6c-ad1d-1391aedba120"
FIZS01009715.1	RepeatMasker	Unknown	14208	14544	1292	-	.	ID="RND-1_FAMILY-365";Tend="934";Tstart="599";shortTE="F";uid="1e5ec2bb-e8bc-44ce-ad57-6bae4cea53fe"
FIZS01009715.1	RepeatMasker	Unknown	13911	14130	1408	-	.	ID="RND-1_FAMILY-254";Tend="1538";Tstart="1327";shortTE="F";uid="6bf29cab-f64e-4810-84c1-08c1e256d7c7"
FIZS01009715.1	RepeatMasker	Unknown	10843	11877	1073	-	.	ID="RND-1_FAMILY-13";Tend="1573";Tstart="795";shortTE="F";uid="7809c129-9be2-401a-bb55-af9cec7e2a8b"
FIZS01009715.1	RepeatMasker	Unknown	4764	5125	2425	-	.	ID="RND-5_FAMILY-5105";Tend="1233";Tstart="853";shortTE="F";uid="a55e4a6d-e383-4d8f-be06-def9bd70521b"
FIZS01009715.1	RepeatMasker	Unknown	16948	17275	1483	-	.	ID="RND-1_FAMILY-184";TEgroup="ctg_9715%7CRND-1_FAMILY-184%7C1";Tend="1120";Tstart="863";shortTE="F";uid="5a38c676-05c0-4e54-b761-6d2a276e758f"
FIZS01009716.1	RepeatMasker	Unknown	7108	7235	608	+	.	ID="RND-4_FAMILY-510";Tend="166";Tstart="45";shortTE="F";uid="d98b77a4-263d-4a8b-886e-42d99f74faa7"
FIZS01009717.1	RepeatMasker	DNA/TcMar-Tc1	2	159	652	-	.	ID="RND-1_FAMILY-116";Tend="1292";Tstart="1134";shortTE="F";uid="ea625ded-682b-41ed-a6bf-b413dd5b3146"
FIZS01009720.1	RepeatMasker	Satellite	1	292	1029	+	.	ID="RND-1_FAMILY-316";TEgroup="ctg_9720%7CRND-1_FAMILY-316%7C1";Tend="793";Tstart="661";shortTE="F";uid="a9a1e345-1e08-439a-8f78-306718b7d313"
FIZS01009722.1	RepeatMasker	Unknown	9676	9872	1400	+	.	ID="RND-1_FAMILY-100";Tend="1096";Tstart="910";shortTE="F";uid="56902070-8e76-4e55-831f-3e2f806264b3"
FIZS01009722.1	RepeatMasker	Unknown	1733	2436	4741	+	.	ID="RND-5_FAMILY-789";Tend="1649";Tstart="906";shortTE="F";uid="a2131098-b9f0-41f1-ab6d-2dfaad21da8e"
FIZS01009722.1	RepeatMasker	Unknown	9013	9205	601	+	.	ID="RND-1_FAMILY-83";Tend="971";Tstart="783";shortTE="F";uid="691ff7e6-7ce2-4e42-94d3-753e18449471"
FIZS01009723.1	RepeatMasker	Unknown	1	201	650	-	.	ID="RND-1_FAMILY-227";Tend="276";Tstart="100";shortTE="F";uid="26daeffc-f06f-44e3-85d6-18bc1657f6db"
FIZS01009724.1	RepeatMasker	Unknown	19854	20120	2018	+	.	ID="RND-1_FAMILY-5";Tend="1128";Tstart="856";shortTE="F";uid="d4610df2-ebc1-42cd-b692-df14afe2c074"
FIZS01009724.1	RepeatMasker	Unknown	13066	13882	5246	-	.	ID="RND-1_FAMILY-13";Tend="1651";Tstart="724";shortTE="F";uid="a864bc04-3195-4a58-b568-49c0e805bc94"
FIZS01009724.1	RepeatMasker	Unknown	20142	20453	869	-	.	ID="RND-1_FAMILY-83";Tend="959";Tstart="673";shortTE="F";uid="1f39cc85-f71d-4820-b90c-022227a33445"
FIZS01009724.1	RepeatMasker	LINE/Dong-R4	2758	4046	3842	-	.	ID="RND-6_FAMILY-152";Tend="1607";Tstart="218";shortTE="F";uid="7c092227-7be4-4183-a086-d11c54d0f7ad"
FIZS01009725.1	RepeatMasker	LINE/I	41117	41503	3148	+	.	ID="RND-1_FAMILY-245";Tend="952";Tstart="570";shortTE="F";uid="9828aa08-db52-4983-8aac-256074a972d6"
FIZS01009725.1	RepeatMasker	Unknown	54332	54444	442	+	.	ID="RND-1_FAMILY-25";Tend="863";Tstart="745";shortTE="F";uid="93a763b4-e6d5-4f81-aebf-e8d982efe6c5"
FIZS01009725.1	RepeatMasker	Unknown	40790	40902	496	+	.	ID="RND-5_FAMILY-2088";Tend="195";Tstart="71";shortTE="F";uid="25efdfe2-4fff-4dd6-8a83-b848b583e97b"
FIZS01009725.1	RepeatMasker	Unknown	46304	46495	1024	+	.	ID="RND-1_FAMILY-25";Tend="948";Tstart="753";shortTE="F";uid="b3250ee0-f64d-473f-9031-3a6e4bcbd399"
FIZS01009725.1	RepeatMasker	Unknown	38424	38670	535	+	.	ID="RND-1_FAMILY-48";Tend="1512";Tstart="1253";shortTE="F";uid="5e1a24be-7ef7-49f0-bb9e-e0471ab7eadd"
FIZS01009725.1	RepeatMasker	LTR/Copia	46477	47181	2477	+	.	ID="RND-3_FAMILY-64";Tend="1854";Tstart="1018";shortTE="F";uid="76dfcd4e-820f-4ffa-81b6-505b213032cc"
FIZS01009725.1	RepeatMasker	Unknown	56526	56749	1648	+	.	ID="RND-1_FAMILY-127";Tend="1113";Tstart="903";shortTE="F";uid="4e1d86c9-3a6c-4ab8-9cc6-28f4ff398443"
FIZS01009725.1	RepeatMasker	Unknown	17561	17902	1812	+	.	ID="RND-5_FAMILY-3656";Tend="1310";Tstart="967";shortTE="F";uid="b2b0bb35-61d2-4e59-b3f6-e323813d06af"
FIZS01009725.1	RepeatMasker	Unknown	38793	39523	5372	+	.	ID="RND-1_FAMILY-72";Tend="1651";Tstart="918";shortTE="F";uid="0236b245-fbad-421d-a806-db34560d421e"
FIZS01009725.1	RepeatMasker	Unknown	1	185	1610	+	.	ID="RND-1_FAMILY-25";Tend="1740";Tstart="1556";shortTE="F";uid="6c91297e-2c37-4e1f-ac0b-881dcc41785c"
FIZS01009725.1	RepeatMasker	Unknown	41501	41788	673	+	.	ID="RND-1_FAMILY-354";TEgroup="ctg_9725%7CRND-1_FAMILY-354%7C1";Tend="1278";Tstart="1078";shortTE="T";uid="a8b23812-d1bd-48fa-8ffc-0e91c665f0b8"
FIZS01009725.1	RepeatMasker	Unknown	56788	57245	2198	-	.	ID="RND-2_FAMILY-137";Tend="1268";Tstart="821";shortTE="F";uid="208ec1fb-fd27-4b7a-9a26-1d1aca95d059"
FIZS01009725.1	RepeatMasker	DNA/TcMar-Tc1	51418	51776	857	-	.	ID="RND-1_FAMILY-116";Tend="1429";Tstart="1055";shortTE="F";uid="1ae0e1cd-e51b-4e6a-ab18-8d079ff09542"
FIZS01009725.1	RepeatMasker	DNA/TcMar-Tc4	43390	43511	577	-	.	ID="RND-4_FAMILY-459";Tend="1505";Tstart="1378";shortTE="F";uid="f4d05806-c70d-4ed7-ac40-2f9e701a3f80"
FIZS01009725.1	RepeatMasker	Unknown	63088	63207	809	-	.	ID="RND-5_FAMILY-5105";Tend="1106";Tstart="987";shortTE="F";uid="54d1f449-3351-4838-b683-3c64aef0059c"
FIZS01009725.1	RepeatMasker	Unknown	2	227	1523	-	.	ID="RND-6_FAMILY-247";Tend="1009";Tstart="778";shortTE="F";uid="24f129d1-69c6-49d3-8448-6171551baa87"
FIZS01009725.1	RepeatMasker	Unknown	54697	55031	863	-	.	ID="RND-6_FAMILY-247";Tend="1159";Tstart="835";shortTE="F";uid="33ecf0e4-115c-4be4-af32-775fa43b052e"
FIZS01009725.1	RepeatMasker	Unknown	21712	22543	5941	-	.	ID="RND-1_FAMILY-72";Tend="1734";Tstart="913";shortTE="F";uid="6a0e689f-861d-4afc-b2ac-9e654ab2aa1c"
FIZS01009725.1	RepeatMasker	Unknown	38823	40172	4278	-	.	ID="RND-4_FAMILY-20";Tend="2239";Tstart="950";shortTE="F";uid="abcc2633-aee3-4ec9-b731-e22d2f6e599f"
FIZS01009725.1	RepeatMasker	Unknown	52794	52976	1097	-	.	ID="RND-4_FAMILY-20";Tend="1104";Tstart="922";shortTE="F";uid="4e61b6b8-294d-4767-9124-ffbdee09e95e"
FIZS01009725.1	RepeatMasker	Unknown	73191	73799	4868	-	.	ID="RND-1_FAMILY-19";Tend="2157";Tstart="1550";shortTE="F";uid="3cdc0451-c641-4ad7-afee-d5eb7a777970"
FIZS01009727.1	RepeatMasker	Unknown	1	127	1154	+	.	ID="RND-5_FAMILY-695";Tend="862";Tstart="736";shortTE="F";uid="d838dcb5-731b-4677-898c-7210595b1b2a"
FIZS01009727.1	RepeatMasker	Unknown	2826	3085	1662	-	.	ID="RND-5_FAMILY-1426";Tend="2103";Tstart="1844";shortTE="F";uid="2ebae5c4-55fd-4257-9c1e-2326926f459d"
FIZS01009729.1	RepeatMasker	Unknown	11149	12044	1977	+	.	ID="RND-1_FAMILY-9";TEgroup="ctg_9729%7CRND-1_FAMILY-9%7C1";Tend="1962";Tstart="1244";shortTE="F";uid="5dffca69-e87b-4742-b4d3-0298b0f4f4fd"
FIZS01009729.1	RepeatMasker	Unknown	9150	9796	837	+	.	ID="RND-5_FAMILY-377";TEgroup="ctg_9729%7CRND-5_FAMILY-377%7C1";Tend="1814";Tstart="995";shortTE="F";uid="408904f4-3dba-4b27-bce4-016224f189ab"
FIZS01009729.1	RepeatMasker	Unknown	38	598	1132	+	.	ID="RND-1_FAMILY-215";Tend="591";Tstart="46";shortTE="F";uid="1d3c68f8-4cfd-48cd-816b-c744366a48fa"
FIZS01009729.1	RepeatMasker	LTR/Copia	20430	20912	2893	+	.	ID="RND-3_FAMILY-64";Tend="1444";Tstart="944";shortTE="F";uid="ea49f498-f33a-4794-8a47-183082bf778a"
FIZS01009729.1	RepeatMasker	Unknown	21978	22675	4441	-	.	ID="RND-1_FAMILY-8";Tend="1759";Tstart="692";shortTE="F";uid="c545b46e-fce3-4b68-a9c6-822cf59d1717"
FIZS01009729.1	RepeatMasker	DNA	23415	23540	1156	-	.	ID="RND-1_FAMILY-207";Tend="942";Tstart="817";shortTE="F";uid="9df65332-bb26-4008-89d1-d1a376fd2e97"
FIZS01009729.1	RepeatMasker	Unknown	21500	21993	2839	-	.	ID="RND-4_FAMILY-495";Tend="1446";Tstart="652";shortTE="F";uid="ed9e8bbd-79ba-4b2a-8688-5410b036a12b"
FIZS01009729.1	RepeatMasker	DNA	17083	17477	2378	-	.	ID="RND-1_FAMILY-4";Tend="1746";Tstart="1331";shortTE="F";uid="07e34e2e-5af9-48c7-9446-caa0bbcfe993"
FIZS01000973.1	RepeatMasker	Unknown	127	400	1753	+	.	ID="RND-1_FAMILY-41";Tend="1138";Tstart="869";shortTE="F";uid="364c9a05-22ac-4c44-a923-ac6e43aaae96"
FIZS01000973.1	RepeatMasker	Unknown	1927	2956	4249	+	.	ID="RND-1_FAMILY-162";Tend="1906";Tstart="940";shortTE="F";uid="f196c162-240e-4baa-aa54-b8de61373f05"
FIZS01000973.1	RepeatMasker	Unknown	879	1291	3352	-	.	ID="RND-1_FAMILY-137";Tend="697";Tstart="290";shortTE="F";uid="1e739974-b3d4-4e13-b831-a45f496faba7"
FIZS01000973.1	RepeatMasker	Unknown	2726	3106	1595	-	.	ID="RND-1_FAMILY-198";Tend="1358";Tstart="1020";shortTE="F";uid="ffd06df7-b07c-40df-b282-fb7ce0534b74"
FIZS01000973.1	RepeatMasker	Unknown	5031	5391	2759	-	.	ID="RND-1_FAMILY-382";Tend="325";Tstart="1";shortTE="F";uid="d076c025-1a50-49de-bd02-50b53454126c"
FIZS01009730.1	RepeatMasker	DNA/Kolobok-Hydra	44105	44459	988	-	.	ID="RND-1_FAMILY-347";Tend="1334";Tstart="968";shortTE="F";uid="84cad595-89b3-4365-894d-21436ffd279f"
FIZS01009730.1	RepeatMasker	Unknown	44503	44794	742	-	.	ID="RND-1_FAMILY-48";Tend="1203";Tstart="915";shortTE="F";uid="110dae82-83cc-4b23-bc4c-6914c89e926f"
FIZS01009732.1	RepeatMasker	Unknown	2704	2893	630	+	.	ID="RND-2_FAMILY-40";Tend="1282";Tstart="1071";shortTE="F";uid="70733678-19b9-4879-9163-582db78f136a"
FIZS01009732.1	RepeatMasker	Unknown	4623	5260	5438	+	.	ID="RND-5_FAMILY-2731";Tend="1521";Tstart="884";shortTE="F";uid="6b02c17c-f07f-48fd-bd60-0352d623270b"
FIZS01009732.1	RepeatMasker	Unknown	1	350	2893	-	.	ID="RND-1_FAMILY-252";Tend="498";Tstart="125";shortTE="F";uid="3021d1b7-67df-42c5-87b6-c03590d55bfa"
FIZS01009732.1	RepeatMasker	Unknown	2902	3977	6080	-	.	ID="RND-5_FAMILY-2584";Tend="1677";Tstart="512";shortTE="F";uid="0080cc9b-3323-4504-ac26-d0a764758c0c"
FIZS01009733.1	RepeatMasker	LTR/Copia	19369	19801	2301	+	.	ID="RND-3_FAMILY-64";Tend="1936";Tstart="1485";shortTE="F";uid="28769c84-7a50-46bd-98bc-db7960494a8b"
FIZS01009733.1	RepeatMasker	Unknown	19213	19376	1143	+	.	ID="RND-6_FAMILY-247";Tend="970";Tstart="804";shortTE="F";uid="0b5aee4b-6ad3-4512-a02d-8c5a2476dabc"
FIZS01009733.1	RepeatMasker	Unknown	22310	22576	2000	+	.	ID="RND-1_FAMILY-13";Tend="1021";Tstart="755";shortTE="F";uid="5d3c124d-74ca-4706-98d8-ae1488c81bdb"
FIZS01009733.1	RepeatMasker	Unknown	21735	22309	1677	+	.	ID="RND-1_FAMILY-5";Tend="1735";Tstart="755";shortTE="F";uid="dbd1efee-9010-4668-884a-2712b214635a"
FIZS01009733.1	RepeatMasker	Unknown	22559	23107	4693	+	.	ID="RND-1_FAMILY-130";Tend="1352";Tstart="809";shortTE="F";uid="c9211397-fba6-4053-bb58-4c4e8d98ab95"
FIZS01009733.1	RepeatMasker	Unknown	17728	17861	670	+	.	ID="RND-1_FAMILY-5";Tend="1318";Tstart="1184";shortTE="F";uid="5e3a3fad-1d26-4353-8b94-1ad1ee52bf72"
FIZS01009733.1	RepeatMasker	LINE/I	18091	18216	728	-	.	ID="RND-1_FAMILY-245";Tend="950";Tstart="826";shortTE="F";uid="631b798f-58b0-4f8f-ab26-6e265d43e648"
FIZS01009733.1	RepeatMasker	Unknown	18217	18582	441	-	.	ID="RND-1_FAMILY-83";TEgroup="ctg_9733%7CRND-1_FAMILY-83%7C1";Tend="1563";Tstart="656";shortTE="T";uid="37c13aa6-fd04-4021-82bf-517aaf79b900"
FIZS01009734.1	RepeatMasker	Unknown	11250	11668	1568	+	.	ID="RND-2_FAMILY-137";Tend="1308";Tstart="880";shortTE="F";uid="d771cc84-4708-4176-a6aa-9ad02134f508"
FIZS01009734.1	RepeatMasker	DNA/Academ-1	22463	23308	5718	+	.	ID="RND-5_FAMILY-879";TEgroup="ctg_9734%7CRND-5_FAMILY-879%7C1";Tend="1812";Tstart="641";shortTE="F";uid="95b53b16-6b97-47af-87e1-635f436ff7c4"
FIZS01009734.1	RepeatMasker	Unknown	2306	2588	1838	+	.	ID="RND-5_FAMILY-3656";Tend="1331";Tstart="1047";shortTE="F";uid="8279e951-547b-4848-b4a3-b87b27562337"
FIZS01009734.1	RepeatMasker	DNA/TcMar-Mariner	604	1111	4088	+	.	ID="RND-1_FAMILY-194";Tend="1286";Tstart="765";shortTE="F";uid="4c76afb2-d573-42f5-a173-e2224a36f2c0"
FIZS01009734.1	RepeatMasker	Unknown	1296	1797	2624	+	.	ID="RND-1_FAMILY-94";Tend="1362";Tstart="885";shortTE="F";uid="6332885b-56f9-42a4-b0eb-a03ac2bfa7b4"
FIZS01009734.1	RepeatMasker	DNA/hAT-hAT19	18539	19391	3969	+	.	ID="RND-4_FAMILY-598";Tend="1558";Tstart="640";shortTE="F";uid="b68f9c79-2b7e-40d8-874c-45737b5d6adc"
FIZS01009734.1	RepeatMasker	Unknown	15109	15239	636	-	.	ID="RND-1_FAMILY-237";Tend="857";Tstart="739";shortTE="F";uid="d495f373-2937-4470-a15c-9439e1dc28b9"
FIZS01009734.1	RepeatMasker	Unknown	14570	14853	1469	-	.	ID="RND-1_FAMILY-237";TEgroup="ctg_9734%7CRND-1_FAMILY-237%7C1";Tend="1230";Tstart="785";shortTE="F";uid="1b5a0fe7-717b-43b4-b842-e626cd5bc413"
FIZS01009734.1	RepeatMasker	DNA/TcMar-Tc1	1	429	3839	-	.	ID="RND-1_FAMILY-34";Tend="1338";Tstart="910";shortTE="F";uid="7a4c4fc7-ed4a-4ecd-ac89-54347d082128"
FIZS01009734.1	RepeatMasker	Unknown	40710	40836	1181	-	.	ID="RND-1_FAMILY-130";Tend="1409";Tstart="1283";shortTE="F";uid="f32758a8-2673-47fe-8296-61e9acfd8bbf"
FIZS01009734.1	RepeatMasker	Unknown	14854	15075	1601	-	.	ID="RND-1_FAMILY-237";Tend="1308";Tstart="1055";shortTE="F";uid="fcb72df4-cbb5-4531-8053-ec5edc67b2cc"
FIZS01009735.1	RepeatMasker	Unknown	1109	1235	1125	+	.	ID="RND-5_FAMILY-423";Tend="842";Tstart="716";shortTE="F";uid="5667d741-59ce-42f9-b490-627769833b6a"
FIZS01009736.1	RepeatMasker	DNA/TcMar-Tc1	1	280	2379	+	.	ID="RND-1_FAMILY-34";Tend="1824";Tstart="1545";shortTE="F";uid="87da8e80-02b5-4cf6-adc1-674edb36c75f"
FIZS01009736.1	RepeatMasker	Unknown	2762	3095	1715	+	.	ID="RND-4_FAMILY-203";Tend="1280";Tstart="894";shortTE="F";uid="b31be4cd-ae6b-4c5b-a1e1-7bde4a668d8b"
FIZS01009736.1	RepeatMasker	Unknown	6072	6485	2974	+	.	ID="RND-1_FAMILY-20";Tend="1279";Tstart="865";shortTE="F";uid="2ca7f954-c2c1-484a-a5a0-ae6d37c498cb"
FIZS01009736.1	RepeatMasker	LTR/Copia	856	1457	552	+	.	ID="RND-4_FAMILY-424";TEgroup="ctg_9736%7CRND-4_FAMILY-424%7C1";Tend="788";Tstart="290";shortTE="T";uid="297f6d96-449c-4286-bf87-4d78786558d7"
FIZS01009736.1	RepeatMasker	Unknown	8420	8812	1448	+	.	ID="RND-1_FAMILY-29";Tend="1190";Tstart="778";shortTE="F";uid="5c88cfdd-41d6-4e8c-9bdf-98eaaee78083"
FIZS01009736.1	RepeatMasker	Unknown	9198	9580	1298	+	.	ID="RND-3_FAMILY-140";Tend="1434";Tstart="1081";shortTE="F";uid="66cdc009-04da-4eee-b305-480b0263336c"
FIZS01009736.1	RepeatMasker	Unknown	4966	5123	614	+	.	ID="RND-1_FAMILY-29";Tend="1261";Tstart="1110";shortTE="F";uid="bd3b0a5d-48fd-4e01-b1cc-76e20430e8d6"
FIZS01009736.1	RepeatMasker	DNA/Academ-1	4831	4991	499	+	.	ID="RND-1_FAMILY-250";Tend="1405";Tstart="1231";shortTE="F";uid="3076bc9f-c58a-49dc-9388-2a30308af49e"
FIZS01009736.1	RepeatMasker	Unknown	8810	9196	2640	+	.	ID="RND-1_FAMILY-20";Tend="1279";Tstart="891";shortTE="F";uid="25557107-424c-4d5e-a4c5-2ba8d8d5b03b"
FIZS01009736.1	RepeatMasker	Unknown	737	853	680	+	.	ID="RND-5_FAMILY-1952";Tend="1077";Tstart="961";shortTE="F";uid="6a105c07-94f2-46be-8a34-1cb919235fa0"
FIZS01009736.1	RepeatMasker	Unknown	5125	5814	4610	+	.	ID="RND-1_FAMILY-53";Tend="1649";Tstart="955";shortTE="F";uid="ddb828ce-6a9f-47bc-ac07-ea1415c637c3"
FIZS01009736.1	RepeatMasker	Unknown	13095	13208	616	+	.	ID="RND-5_FAMILY-2731";Tend="2097";Tstart="1984";shortTE="F";uid="40b19b13-5c27-42f7-9b30-286ce113e408"
FIZS01009736.1	RepeatMasker	Unknown	14712	14833	528	+	.	ID="RND-5_FAMILY-3656";Tend="1089";Tstart="967";shortTE="F";uid="b51be03f-1e63-4a2d-9782-bd53a0867078"
FIZS01009736.1	RepeatMasker	Unknown	12198	13098	7133	+	.	ID="RND-1_FAMILY-14";Tend="1865";Tstart="967";shortTE="F";uid="9fd9f7e0-cd78-4dc4-aea8-68070184aee3"
FIZS01009736.1	RepeatMasker	Unknown	2387	2645	1505	+	.	ID="RND-1_FAMILY-164";Tend="1208";Tstart="912";shortTE="F";uid="b438ce3c-fca6-424c-947d-8f0305659f73"
FIZS01009736.1	RepeatMasker	Unknown	20196	20921	2538	-	.	ID="RND-1_FAMILY-263";TEgroup="ctg_9736%7CRND-1_FAMILY-263%7C1";Tend="2096";Tstart="925";shortTE="F";uid="73b47d83-79dc-4067-a304-7a06bef08156"
FIZS01009736.1	RepeatMasker	Unknown	14457	14605	705	-	.	ID="RND-5_FAMILY-747";Tend="1028";Tstart="887";shortTE="F";uid="07d103de-b54d-4535-8dc6-9f90c36dbfe1"
FIZS01009736.1	RepeatMasker	Unknown	11510	12162	3317	-	.	ID="RND-1_FAMILY-19";Tend="2146";Tstart="1463";shortTE="F";uid="444d9caf-9545-4606-a279-561567819a61"
FIZS01009736.1	RepeatMasker	Unknown	1755	2059	1027	-	.	ID="RND-1_FAMILY-85";Tend="1245";Tstart="883";shortTE="F";uid="73930789-6708-4893-9b3b-e41a2d911a91"
FIZS01009736.1	RepeatMasker	Unknown	2045	2173	593	-	.	ID="RND-1_FAMILY-54";Tend="1050";Tstart="918";shortTE="F";uid="938c0806-a4e2-4ed2-a3a6-864aab2b342a"
FIZS01009737.1	RepeatMasker	LTR/Gypsy	71358	71864	2895	+	.	ID="RND-1_FAMILY-69";TEgroup="ctg_9737%7CRND-1_FAMILY-69%7C1";Tend="1152";Tstart="674";shortTE="F";uid="c97841ec-3e02-4fa9-8c0f-8fda5e332505"
FIZS01009737.1	RepeatMasker	Unknown	89580	90079	4059	+	.	ID="RND-1_FAMILY-25";Tend="1740";Tstart="1231";shortTE="F";uid="3a7b5ecc-0b0f-4609-bee0-cef97c3ada15"
FIZS01009737.1	RepeatMasker	Unknown	95372	95644	928	+	.	ID="RND-1_FAMILY-25";Tend="1208";Tstart="945";shortTE="F";uid="ca8ac905-bfba-4fba-8199-fd5cd66d119f"
FIZS01009737.1	RepeatMasker	DNA	25153	25478	673	+	.	ID="RND-1_FAMILY-4";Tend="1430";Tstart="1121";shortTE="F";uid="4e10c753-c9ec-4813-b8bb-de909aae340c"
FIZS01009737.1	RepeatMasker	Unknown	52908	53277	1246	+	.	ID="RND-2_FAMILY-40";Tend="1439";Tstart="981";shortTE="F";uid="29d0789e-8a27-4336-87b5-ae6a4e7877d0"
FIZS01009737.1	RepeatMasker	DNA/TcMar-Tc1	97716	97957	2091	+	.	ID="RND-1_FAMILY-34";Tend="1148";Tstart="908";shortTE="F";uid="14681696-0b32-43a9-a9a1-49134729c904"
FIZS01009737.1	RepeatMasker	Unknown	84624	85073	2552	+	.	ID="RND-3_FAMILY-140";Tend="1402";Tstart="951";shortTE="F";uid="e2d25ffa-bf9d-428d-8b71-55b650304ae8"
FIZS01009737.1	RepeatMasker	RC/Helitron	25330	25517	412	-	.	ID="RND-1_FAMILY-1";Tend="1341";Tstart="1139";shortTE="F";uid="f41d005a-4acd-4831-bfe7-d666cbbbea82"
FIZS01009737.1	RepeatMasker	LTR/Copia	89432	89580	1050	-	.	ID="RND-4_FAMILY-424";Tend="813";Tstart="664";shortTE="F";uid="42179d77-c877-4d48-b89d-cfb7c496382f"
FIZS01009737.1	RepeatMasker	DNA/hAT-Tip100	47391	47756	1911	-	.	ID="RND-5_FAMILY-11594";Tend="1320";Tstart="948";shortTE="F";uid="153a8215-2496-47ce-862c-2f6619c05bcf"
FIZS01009737.1	RepeatMasker	Unknown	21369	21724	1433	-	.	ID="RND-2_FAMILY-40";Tend="1453";Tstart="1051";shortTE="F";uid="381ccc64-0bdd-4d17-b23e-d06b87a6827f"
FIZS01009737.1	RepeatMasker	Unknown	65659	66006	934	-	.	ID="RND-2_FAMILY-40";Tend="1411";Tstart="854";shortTE="F";uid="1c023e83-7b7f-41e5-805e-037ba1a4da3a"
FIZS01009737.1	RepeatMasker	Unknown	69564	70076	1198	-	.	ID="RND-6_FAMILY-247";TEgroup="ctg_9737%7CRND-6_FAMILY-247%7C1";Tend="1772";Tstart="826";shortTE="F";uid="dc414fc9-5ec0-4e78-adff-ac8f400a4618"
FIZS01009737.1	RepeatMasker	Unknown	43841	44031	414	-	.	ID="RND-1_FAMILY-263";Tend="2014";Tstart="1833";shortTE="F";uid="df3fd81c-0b7d-479f-a036-4b970ff1ad7b"
FIZS01009737.1	RepeatMasker	Unknown	21812	22192	1764	-	.	ID="RND-1_FAMILY-85";Tend="1280";Tstart="878";shortTE="F";uid="759f876a-0e1f-4528-9f30-45a144179324"
FIZS01009737.1	RepeatMasker	Unknown	3131	3536	1531	-	.	ID="RND-6_FAMILY-247";Tend="1264";Tstart="826";shortTE="F";uid="4645dba2-2fb7-412a-bc8a-790f9fe38f2b"
FIZS01009737.1	RepeatMasker	DNA/TcMar-Tc4	89919	90099	710	-	.	ID="RND-4_FAMILY-459";Tend="999";Tstart="818";shortTE="F";uid="809ed1ee-d411-451b-b0fd-9a23d6a3ad27"
FIZS01009738.1	RepeatMasker	LINE/I	1	127	1067	-	.	ID="RND-1_FAMILY-377";Tend="1265";Tstart="1139";shortTE="F";uid="94832a73-30fa-41e4-b347-032f6356c31e"
FIZS01009739.1	RepeatMasker	Unknown	5705	6527	5988	+	.	ID="RND-1_FAMILY-38";Tend="1201";Tstart="382";shortTE="F";uid="b60badb7-44dc-4c97-83f5-be20967db5a1"
FIZS01009739.1	RepeatMasker	Unknown	7986	9294	1214	-	.	ID="RND-5_FAMILY-2031";TEgroup="ctg_9739%7CRND-5_FAMILY-2031%7C1";Tend="1166";Tstart="1";shortTE="F";uid="73714f29-97e8-4978-8bc6-ee12fd91b797"
FIZS01009739.1	RepeatMasker	Unknown	5219	5614	2202	-	.	ID="RND-1_FAMILY-291";Tend="613";Tstart="240";shortTE="F";uid="da95c030-d0bd-4bd2-9b25-27ce41ccb27a"
FIZS01000974.1	RepeatMasker	Unknown	6843	7017	751	+	.	ID="RND-2_FAMILY-40";Tend="1254";Tstart="1080";shortTE="F";uid="42cafde4-6e84-44db-8c77-9a3fa78f234c"
FIZS01000974.1	RepeatMasker	Unknown	5087	5809	4054	+	.	ID="RND-1_FAMILY-3";Tend="1750";Tstart="893";shortTE="F";uid="40d03887-dc44-4fe3-87a7-b72c24118230"
FIZS01000974.1	RepeatMasker	Unknown	6613	6745	543	+	.	ID="RND-2_FAMILY-137";Tend="1053";Tstart="922";shortTE="F";uid="80e3ebdf-6b2b-4432-aaa9-3a4f7b436865"
FIZS01000974.1	RepeatMasker	Unknown	12690	12814	518	+	.	ID="RND-1_FAMILY-48";Tend="1012";Tstart="887";shortTE="F";uid="36e6b1a9-9ac7-4028-a95f-22b69a0358b6"
FIZS01000974.1	RepeatMasker	Unknown	4774	5086	3673	-	.	ID="RND-1_FAMILY-13";Tend="1862";Tstart="752";shortTE="F";uid="7d8fe223-9ef3-4d28-a33a-a29461b2a44b"
FIZS01000974.1	RepeatMasker	Unknown	5	133	704	-	.	ID="RND-1_FAMILY-83";Tend="880";Tstart="751";shortTE="F";uid="2a2e5719-4643-4c1f-af8e-960a839bb6a9"
FIZS01000974.1	RepeatMasker	Unknown	1668	2350	1322	-	.	ID="RND-1_FAMILY-48";TEgroup="ctg_974%7CRND-1_FAMILY-48%7C1";Tend="1118";Tstart="699";shortTE="F";uid="c7b8a475-29df-4613-a9d1-2116228627d3"
FIZS01009741.1	RepeatMasker	DNA/hAT-Tip100	3057	3194	1194	+	.	ID="RND-5_FAMILY-3973";Tend="506";Tstart="369";shortTE="F";uid="5bffbfd9-63e1-482f-8786-c3d3421158c5"
FIZS01009742.1	RepeatMasker	DNA/TcMar-Tc1	1	453	3999	-	.	ID="RND-1_FAMILY-34";Tend="1485";Tstart="1034";shortTE="F";uid="e2f129b5-3fde-4143-b27f-3294fb9b89f3"
FIZS01009743.1	RepeatMasker	Unknown	1367	1658	2226	+	.	ID="RND-1_FAMILY-5";Tend="1146";Tstart="855";shortTE="F";uid="1f7899ac-bd06-4a86-a51d-0c28b12c318c"
FIZS01009745.1	RepeatMasker	Unknown	961	1424	1023	+	.	ID="RND-2_FAMILY-137";TEgroup="ctg_9745%7CRND-2_FAMILY-137%7C1";Tend="1269";Tstart="889";shortTE="F";uid="8d8dccef-62a6-4a1a-9cc8-124daedfa4ee"
FIZS01009745.1	RepeatMasker	Unknown	1429	1671	1035	+	.	ID="RND-2_FAMILY-137";Tend="1267";Tstart="1009";shortTE="F";uid="cba84ae3-c089-46df-b8a2-c0d9ed4bbf54"
FIZS01009745.1	RepeatMasker	Unknown	3338	3458	677	-	.	ID="RND-1_FAMILY-13";Tend="1645";Tstart="1529";shortTE="F";uid="9742f155-fd86-4eb8-b91a-0059d921b587"
FIZS01009746.1	RepeatMasker	Unknown	2273	2545	512	+	.	ID="RND-1_FAMILY-215";TEgroup="ctg_9746%7CRND-1_FAMILY-215%7C1";Tend="874";Tstart="1";shortTE="F";uid="b237af43-7a0f-4c2a-9760-1a0cecda26be"
FIZS01009748.1	RepeatMasker	Unknown	531	1627	5135	-	.	ID="RND-1_FAMILY-5";Tend="1692";Tstart="784";shortTE="F";uid="288672e1-55f7-4f26-ae1f-bb9b0c84825d"
FIZS01009748.1	RepeatMasker	DNA/hAT-Tip100	92	544	2841	-	.	ID="RND-5_FAMILY-11594";Tend="1372";Tstart="920";shortTE="F";uid="e9b2c842-d2d0-42bd-9427-bba338536fb8"
FIZS01009749.1	RepeatMasker	Unknown	22127	22619	1457	+	.	ID="RND-1_FAMILY-289";Tend="1040";Tstart="517";shortTE="F";uid="8a5ea30b-48d2-43bc-bc11-a0afec674082"
FIZS01009749.1	RepeatMasker	Unknown	17588	17844	1793	+	.	ID="RND-4_FAMILY-203";Tend="1254";Tstart="995";shortTE="F";uid="e69e9c3c-07d9-4bfd-8d60-d0bfc365de57"
FIZS01009749.1	RepeatMasker	Unknown	22833	22975	708	+	.	ID="RND-4_FAMILY-203";Tend="1039";Tstart="895";shortTE="F";uid="e8081697-21f9-4932-9e42-942136987a1c"
FIZS01009749.1	RepeatMasker	Unknown	16927	17224	1141	+	.	ID="RND-1_FAMILY-198";Tend="1185";Tstart="868";shortTE="F";uid="da2c3cca-d853-4340-b080-ac1a67caacbc"
FIZS01009749.1	RepeatMasker	Unknown	19479	19584	456	+	.	ID="RND-5_FAMILY-893";Tend="784";Tstart="689";shortTE="F";uid="385702b2-64ba-4e46-b731-83d1a140d774"
FIZS01009749.1	RepeatMasker	Unknown	14965	15367	615	+	.	ID="RND-4_FAMILY-20";TEgroup="ctg_9749%7CRND-4_FAMILY-20%7C1";Tend="1331";Tstart="1152";shortTE="T";uid="4fc11cc8-886c-4a82-a3b3-cbb73b44d7cd"
FIZS01009749.1	RepeatMasker	Unknown	17295	17482	816	+	.	ID="RND-1_FAMILY-94";Tend="1351";Tstart="1148";shortTE="F";uid="3f87e2f0-dbe8-4721-a350-c06eba63e8ae"
FIZS01009749.1	RepeatMasker	Unknown	22966	23630	4872	-	.	ID="RND-5_FAMILY-639";Tend="1415";Tstart="732";shortTE="F";uid="c27bd2f6-b08d-482c-861a-ef9cdc42912f"
FIZS01009749.1	RepeatMasker	DNA/hAT-Tip100	9673	9911	1005	-	.	ID="RND-5_FAMILY-3973";Tend="631";Tstart="369";shortTE="F";uid="3a4d4050-4523-4285-afc2-2a2ee7888794"
FIZS01009749.1	RepeatMasker	Unknown	21419	21730	1996	-	.	ID="RND-1_FAMILY-96";Tend="847";Tstart="534";shortTE="F";uid="443a3b5b-edcd-499e-9b63-1d86ad9e1129"
FIZS01009749.1	RepeatMasker	Unknown	20559	20867	757	-	.	ID="RND-4_FAMILY-203";TEgroup="ctg_9749%7CRND-4_FAMILY-203%7C1";Tend="1298";Tstart="869";shortTE="F";uid="d318ce66-e032-4d64-a390-940515762538"
FIZS01009749.1	RepeatMasker	Unknown	11693	12194	3223	-	.	ID="RND-5_FAMILY-789";Tend="1403";Tstart="907";shortTE="F";uid="6910a135-6f3a-4fc8-b974-a303cfafa1a0"
FIZS01009749.1	RepeatMasker	DNA/TcMar-Tc1	19597	20089	3680	-	.	ID="RND-1_FAMILY-116";Tend="1514";Tstart="1022";shortTE="F";uid="4758ca67-3848-415b-a33b-ce958e1f57e7"
FIZS01009749.1	RepeatMasker	Unknown	12361	12740	2541	-	.	ID="RND-5_FAMILY-893";Tend="1125";Tstart="715";shortTE="F";uid="cd2fb7e3-62e5-4e03-932a-e4f962e8ac6c"
FIZS01009749.1	RepeatMasker	Unknown	21737	22137	2955	-	.	ID="RND-5_FAMILY-5105";Tend="1240";Tstart="841";shortTE="F";uid="6f2068e4-2a55-46e6-809e-931e127b498a"
FIZS01000975.1	RepeatMasker	Unknown	23864	24097	446	+	.	ID="RND-1_FAMILY-22";TEgroup="ctg_975%7CRND-1_FAMILY-22%7C1";Tend="1409";Tstart="1139";shortTE="T";uid="1c94a71d-37ec-49d6-bbed-e7872f91d104"
FIZS01000975.1	RepeatMasker	Unknown	1	104	844	+	.	ID="RND-1_FAMILY-90";Tend="888";Tstart="785";shortTE="F";uid="ca263d15-a535-442f-a80b-f9bc24a52a40"
FIZS01000975.1	RepeatMasker	Unknown	12972	13362	2274	+	.	ID="RND-5_FAMILY-5105";Tend="1241";Tstart="849";shortTE="F";uid="003348b9-7805-4549-b1b0-9c7594e7af7a"
FIZS01000975.1	RepeatMasker	Unknown	23475	23864	2375	-	.	ID="RND-1_FAMILY-5";Tend="1822";Tstart="1431";shortTE="F";uid="949b4b7d-1213-40d2-9930-2bb98d12ac17"
FIZS01009750.1	RepeatMasker	Unknown	997	1350	1952	-	.	ID="RND-2_FAMILY-22";Tend="1266";Tstart="884";shortTE="F";uid="1c8a08e3-031b-4882-b984-62c2ccca2c5e"
FIZS01009750.1	RepeatMasker	DNA/TcMar-Tc1	183	890	2368	-	.	ID="RND-1_FAMILY-182";TEgroup="ctg_9750%7CRND-1_FAMILY-182%7C1";Tend="1369";Tstart="979";shortTE="F";uid="0c1fdc13-31b4-4ac5-9897-de8499a65a21"
FIZS01009752.1	RepeatMasker	Unknown	1	337	2911	-	.	ID="RND-1_FAMILY-264";Tend="437";Tstart="109";shortTE="F";uid="26c375f9-cbcf-40e3-a9cc-b8a302be45fe"
FIZS01009754.1	RepeatMasker	Unknown	3900	4062	1450	+	.	ID="RND-1_FAMILY-127";Tend="1069";Tstart="905";shortTE="F";uid="a75b5cae-1dfd-4549-ae2e-318adf7acb8c"
FIZS01009754.1	RepeatMasker	Unknown	3562	3810	884	+	.	ID="RND-1_FAMILY-83";Tend="2097";Tstart="1830";shortTE="F";uid="e3d1f79b-0559-48b2-95f1-1dc17736b204"
FIZS01009755.1	RepeatMasker	DNA/hAT-Tip100	197	807	4272	+	.	ID="RND-5_FAMILY-5579";Tend="1557";Tstart="939";shortTE="F";uid="c0b389d9-df6f-44f6-8635-3fc2b15ed6b9"
FIZS01009755.1	RepeatMasker	Unknown	10508	10949	924	+	.	ID="RND-2_FAMILY-137";Tend="1267";Tstart="845";shortTE="F";uid="43b824b3-9afd-4639-b957-d37b3e5fbf30"
FIZS01009755.1	RepeatMasker	Unknown	18	149	434	+	.	ID="RND-1_FAMILY-206";Tend="1357";Tstart="1222";shortTE="F";uid="7c5d3c84-c1e5-4fe5-bd11-2db8adb8796c"
FIZS01009755.1	RepeatMasker	Unknown	15537	16039	1917	+	.	ID="RND-2_FAMILY-137";Tend="1273";Tstart="784";shortTE="F";uid="c55a97ec-fdaa-425d-abff-35793347fe74"
FIZS01009755.1	RepeatMasker	Unknown	11055	11297	1515	+	.	ID="RND-5_FAMILY-4326";Tend="1335";Tstart="1091";shortTE="F";uid="b0f8769a-5e83-40af-b0a1-235b10887f9a"
FIZS01009755.1	RepeatMasker	Satellite	5272	6668	2292	+	.	ID="RND-6_FAMILY-201";Tend="2241";Tstart="856";shortTE="F";uid="ea707d73-f8ff-471f-8ab3-95d06d333f6f"
FIZS01009755.1	RepeatMasker	Unknown	22977	23460	1263	+	.	ID="RND-5_FAMILY-377";TEgroup="ctg_9755%7CRND-5_FAMILY-377%7C1";Tend="1846";Tstart="750";shortTE="F";uid="df61a540-3241-42d8-89ca-1fbb388bc4df"
FIZS01009755.1	RepeatMasker	LTR/Copia	10041	10178	434	-	.	ID="RND-3_FAMILY-64";Tend="1804";Tstart="1667";shortTE="F";uid="296e5b64-8cb9-4e19-8f07-8f7de08878e2"
FIZS01009755.1	RepeatMasker	DNA/TcMar-Tc4	21299	21564	456	-	.	ID="RND-4_FAMILY-459";Tend="1155";Tstart="873";shortTE="F";uid="12740134-dd66-4c88-8cd2-2dae3309af00"
FIZS01009755.1	RepeatMasker	LINE/Dong-R4	5161	6510	3745	-	.	ID="RND-6_FAMILY-152";Tend="1403";Tstart="41";shortTE="F";uid="497878fa-2b58-44ad-ab7d-e1e46c46d5cb"
FIZS01009755.1	RepeatMasker	Unknown	3283	3623	1703	-	.	ID="RND-2_FAMILY-40";Tend="1462";Tstart="1126";shortTE="F";uid="3c3aee06-8253-41ce-a1f3-0933c6e11885"
FIZS01009757.1	RepeatMasker	Unknown	58	220	718	-	.	ID="RND-2_FAMILY-40";Tend="1063";Tstart="902";shortTE="F";uid="e2ece76e-cc80-4e82-9997-a3657db04a4a"
FIZS01009757.1	RepeatMasker	Unknown	411	593	428	-	.	ID="RND-1_FAMILY-74";Tend="612";Tstart="430";shortTE="F";uid="18244724-2123-4571-9c1c-008fbd336798"
FIZS01009758.1	RepeatMasker	Unknown	2495	3203	3926	+	.	ID="RND-1_FAMILY-19";Tend="1570";Tstart="849";shortTE="F";uid="932870f5-284a-41ef-8637-7da091f86d1a"
FIZS01009758.1	RepeatMasker	DNA/TcMar-Mariner	3353	4792	4818	+	.	ID="RND-5_FAMILY-1351";Tend="2111";Tstart="652";shortTE="F";uid="d83f5680-66c2-4a54-967a-50d4518581c2"
FIZS01009758.1	RepeatMasker	DNA/Academ-1	2382	2500	815	-	.	ID="RND-1_FAMILY-253";Tend="1606";Tstart="1486";shortTE="F";uid="b80e040c-a29e-44ee-9875-a584b09fb1b6"
FIZS01009759.1	RepeatMasker	Unknown	460	1150	497	-	.	ID="RND-2_FAMILY-40";TEgroup="ctg_9759%7CRND-2_FAMILY-40%7C1";Tend="1285";Tstart="984";shortTE="F";uid="0520cd18-81bf-4e1c-b8f0-16002db16966"
FIZS01009760.1	RepeatMasker	DNA/TcMar-Mariner	6	812	2528	+	.	ID="mariner-49_hsal";Tend="1294";Tstart="104";shortTE="F";uid="187fe039-1fed-4e31-8543-d397c57f8cbf"
FIZS01009762.1	RepeatMasker	Unknown	239	346	573	+	.	ID="RND-2_FAMILY-40";Tend="993";Tstart="893";shortTE="F";uid="ac56f5f0-843b-44da-be45-cf7af80ddd81"
FIZS01009763.1	RepeatMasker	LINE/Dong-R4	4812	5361	1625	+	.	ID="RND-6_FAMILY-152";Tend="994";Tstart="452";shortTE="F";uid="cb4142f7-a349-478f-8e38-affe08d456cf"
FIZS01009763.1	RepeatMasker	Unknown	9580	9830	805	+	.	ID="RND-4_FAMILY-401";Tend="1244";Tstart="995";shortTE="F";uid="587e8d39-1458-44ee-9e1f-0f888917406e"
FIZS01009763.1	RepeatMasker	Unknown	5776	6462	2509	-	.	ID="RND-5_FAMILY-6247";Tend="1160";Tstart="505";shortTE="F";uid="59e4881a-e9b2-4571-b508-a748d7d1f1f5"
FIZS01009764.1	RepeatMasker	DNA/Academ-1	463	1456	8027	-	.	ID="RND-1_FAMILY-26";Tend="1714";Tstart="699";shortTE="F";uid="c3ab2059-068e-422e-a185-29204bf56354"
FIZS01009765.1	RepeatMasker	Unknown	6745	7153	1618	+	.	ID="RND-1_FAMILY-29";Tend="1494";Tstart="991";shortTE="F";uid="d3ef381d-2ace-4240-a350-50775fb4ee55"
FIZS01009765.1	RepeatMasker	Unknown	9908	10103	733	+	.	ID="RND-1_FAMILY-29";Tend="1038";Tstart="841";shortTE="F";uid="f08ce4db-46dc-4a89-9cd9-b5727ac67549"
FIZS01009765.1	RepeatMasker	Unknown	3172	3810	4258	+	.	ID="RND-1_FAMILY-72";Tend="1733";Tstart="1078";shortTE="F";uid="d01825e2-0c59-450d-8056-667c0ffdf294"
FIZS01009765.1	RepeatMasker	Unknown	10111	10347	1735	+	.	ID="RND-1_FAMILY-127";Tend="1140";Tstart="904";shortTE="F";uid="b6d294c2-74ff-4f71-b7a3-c99fa83f3d11"
FIZS01009765.1	RepeatMasker	Unknown	10324	10932	2503	-	.	ID="RND-3_FAMILY-140";Tend="1434";Tstart="857";shortTE="F";uid="e8ffb00b-53ea-49de-a7cd-e22cc72b2e4b"
FIZS01009765.1	RepeatMasker	Unknown	2443	3174	4709	-	.	ID="RND-1_FAMILY-9";Tend="1207";Tstart="476";shortTE="F";uid="734be1fb-0b85-4c2a-883b-1cec280decbf"
FIZS01009765.1	RepeatMasker	Unknown	5594	5784	1548	-	.	ID="RND-1_FAMILY-100";Tend="1098";Tstart="910";shortTE="F";uid="8aab29d7-503a-414e-acd4-8fd459c0233f"
FIZS01009765.1	RepeatMasker	DNA/Academ-1	7196	7354	562	-	.	ID="RND-1_FAMILY-233";Tend="835";Tstart="679";shortTE="F";uid="65d34a4c-df69-4e38-bbaa-18a50dd10428"
FIZS01009766.1	RepeatMasker	RC/Helitron	1	338	1198	+	.	ID="RND-1_FAMILY-1";Tend="1375";Tstart="1078";shortTE="F";uid="ce34e9d6-d756-4998-828c-1618738d7ac9"
FIZS01009766.1	RepeatMasker	DNA	37	1202	4228	-	.	ID="rnd-1_family-4";Tend="1656";Tstart="836";shortTE="F";uid="a0b2df8e-ecca-4bab-992a-bd5743fa7532"
FIZS01009769.1	RepeatMasker	Unknown	3820	4095	2231	+	.	ID="RND-5_FAMILY-136";Tend="547";Tstart="272";shortTE="F";uid="833bd2dc-57b4-4568-a5a2-f9ab0b55e182"
FIZS01009769.1	RepeatMasker	Unknown	3042	3816	3875	+	.	ID="RND-1_FAMILY-13";Tend="1589";Tstart="750";shortTE="F";uid="06037aa6-bdfa-48ac-8ff5-5d233cf16654"
FIZS01009769.1	RepeatMasker	Unknown	1	171	1475	+	.	ID="RND-1_FAMILY-363";Tend="980";Tstart="810";shortTE="F";uid="f1ca7de9-383b-4936-aaa3-10acc6bb6a4e"
FIZS01000977.1	RepeatMasker	LTR/Gypsy	444	834	452	-	.	ID="GYPSY19-I_AG";Tend="2702";Tstart="2312";shortTE="F";uid="cdc3c397-5e05-43b0-a2f9-b25774d079ff"
FIZS01009771.1	RepeatMasker	DNA/hAT-Tip100	39511	39648	747	+	.	ID="RND-1_FAMILY-241";Tend="1134";Tstart="1003";shortTE="F";uid="11be6523-7492-4e5f-85b9-239b6ae3c19c"
FIZS01009771.1	RepeatMasker	Unknown	49999	50268	537	+	.	ID="RND-1_FAMILY-52";Tend="1417";Tstart="937";shortTE="F";uid="8e611bbd-264e-4a81-8f5d-5a12df7f946a"
FIZS01009771.1	RepeatMasker	Unknown	44420	45534	6409	+	.	ID="RND-1_FAMILY-17";Tend="1660";Tstart="550";shortTE="F";uid="a3a21fd0-fcc3-4bb0-b466-eb2ffb2fa85d"
FIZS01009771.1	RepeatMasker	Unknown	12975	13610	1372	+	.	ID="RND-1_FAMILY-48";TEgroup="ctg_9771%7CRND-1_FAMILY-48%7C1";Tend="1757";Tstart="690";shortTE="F";uid="c0ef0911-a8d6-4d38-88b8-16e325a937d1"
FIZS01009771.1	RepeatMasker	LTR/Copia	36514	37395	4864	+	.	ID="RND-3_FAMILY-64";Tend="1854";Tstart="944";shortTE="F";uid="0d6607ce-1cf9-481b-a1c6-ec3e17208aa2"
FIZS01009771.1	RepeatMasker	Unknown	408	578	1042	+	.	ID="RND-5_FAMILY-804";Tend="1225";Tstart="1038";shortTE="F";uid="f9ddfaf2-fe6b-40c5-b50c-c9273eed0bfe"
FIZS01009771.1	RepeatMasker	Unknown	27256	27942	4623	-	.	ID="RND-1_FAMILY-72";Tend="1733";Tstart="1027";shortTE="F";uid="dbd442da-d0f3-4795-897d-ad1c27319129"
FIZS01009771.1	RepeatMasker	Unknown	52151	52883	4554	-	.	ID="RND-5_FAMILY-639";Tend="1415";Tstart="684";shortTE="F";uid="8bdcec9a-2de9-457e-bc56-becc6e931ea2"
FIZS01009771.1	RepeatMasker	Unknown	3598	4020	2713	-	.	ID="RND-1_FAMILY-94";Tend="1363";Tstart="888";shortTE="F";uid="5172307d-02b7-4387-ab78-726ce7474621"
FIZS01009771.1	RepeatMasker	Unknown	44228	44428	1207	-	.	ID="RND-5_FAMILY-1426";Tend="2138";Tstart="1938";shortTE="F";uid="030b75c9-c2ad-456e-8e1c-52f72ac3574b"
FIZS01009771.1	RepeatMasker	Unknown	9906	10460	2064	-	.	ID="RND-2_FAMILY-40";Tend="1317";Tstart="928";shortTE="F";uid="c1e6c871-957a-468c-9f47-04c4a696f841"
FIZS01009771.1	RepeatMasker	Unknown	17986	18290	755	-	.	ID="RND-1_FAMILY-81";TEgroup="ctg_9771%7CRND-1_FAMILY-81%7C1";Tend="1156";Tstart="933";shortTE="F";uid="98ef9801-f9f2-408c-9321-ae675a9a117f"
FIZS01009771.1	RepeatMasker	Unknown	39648	40162	2214	-	.	ID="RND-1_FAMILY-105";Tend="1312";Tstart="922";shortTE="F";uid="ff5d1e99-26b4-4299-be93-ef1d834373a4"
FIZS01009771.1	RepeatMasker	Unknown	53597	55157	8320	-	.	ID="RND-1_FAMILY-274";Tend="1811";Tstart="252";shortTE="F";uid="c43f932b-7910-49dd-b067-50848c85d70c"
FIZS01009771.1	RepeatMasker	Unknown	13576	13834	1397	-	.	ID="RND-2_FAMILY-40";Tend="1154";Tstart="873";shortTE="F";uid="0b58935f-168a-4c67-a3d0-d331a7dd5e28"
FIZS01009775.1	RepeatMasker	DNA/hAT-Tip100	3286	3429	824	+	.	ID="RND-1_FAMILY-241";Tend="736";Tstart="595";shortTE="F";uid="c4cacab8-e04f-4217-853e-01089d64b60a"
FIZS01009775.1	RepeatMasker	RC/Helitron	3945	4384	2305	+	.	ID="RND-1_FAMILY-1";Tend="1629";Tstart="1206";shortTE="F";uid="88a4ec14-b920-42f4-99ee-3e7ae852b84b"
FIZS01009775.1	RepeatMasker	Unknown	9744	10071	1925	+	.	ID="RND-4_FAMILY-2";Tend="1146";Tstart="813";shortTE="F";uid="efd1a526-4f30-4420-8544-c3833941e49f"
FIZS01009775.1	RepeatMasker	Unknown	20119	20489	464	+	.	ID="RND-1_FAMILY-19";TEgroup="ctg_9775%7CRND-1_FAMILY-19%7C1";Tend="2145";Tstart="877";shortTE="T";uid="b165b6e0-5327-432b-b3dc-b4574e494d53"
FIZS01009775.1	RepeatMasker	RC/Helitron	15404	15649	1847	+	.	ID="RND-1_FAMILY-1";Tend="1067";Tstart="828";shortTE="F";uid="fbb4167d-8a05-43f7-917c-d0cf93ff5fb1"
FIZS01009775.1	RepeatMasker	DNA	15495	15961	2016	-	.	ID="RND-1_FAMILY-4";Tend="1287";Tstart="826";shortTE="F";uid="105730ac-769f-4e33-aa9c-ad3c51e6bcdc"
FIZS01009775.1	RepeatMasker	Unknown	21097	21418	2791	-	.	ID="RND-1_FAMILY-209";Tend="336";Tstart="1";shortTE="F";uid="ab1f2919-e05d-4ddc-acf3-c89fcf002315"
FIZS01009775.1	RepeatMasker	Unknown	6193	6702	3380	-	.	ID="RND-5_FAMILY-893";Tend="1226";Tstart="682";shortTE="F";uid="90c51780-3025-47e2-92a9-cfdf63133305"
FIZS01009775.1	RepeatMasker	Unknown	1	296	2529	-	.	ID="RND-1_FAMILY-97";Tend="761";Tstart="471";shortTE="F";uid="2d793238-14ac-4088-8cea-f98af34abaa5"
FIZS01009778.1	RepeatMasker	Unknown	11823	12033	493	+	.	ID="RND-1_FAMILY-25";Tend="1812";Tstart="1603";shortTE="F";uid="40682065-b006-4d1d-a011-bfee0ffd2943"
FIZS01009778.1	RepeatMasker	DNA/TcMar-Tc4	11049	11199	998	+	.	ID="RND-4_FAMILY-459";Tend="965";Tstart="815";shortTE="F";uid="ad23798a-0409-4262-8244-2ab4367d467e"
FIZS01009778.1	RepeatMasker	DNA/TcMar-Tc4	12334	12649	525	+	.	ID="RND-4_FAMILY-459";Tend="1052";Tstart="736";shortTE="F";uid="651a2082-f3c0-4f83-9995-b74348450895"
FIZS01009778.1	RepeatMasker	Unknown	11179	11655	2155	+	.	ID="RND-1_FAMILY-13";Tend="1925";Tstart="1140";shortTE="F";uid="caa9c10d-dadc-4b5d-b902-f6069b938676"
FIZS01009778.1	RepeatMasker	Unknown	4	290	1539	+	.	ID="RND-1_FAMILY-354";Tend="1284";Tstart="995";shortTE="F";uid="13177415-36bd-451d-8f5d-05bcd4293127"
FIZS01009779.1	RepeatMasker	Unknown	4883	5260	1432	+	.	ID="RND-5_FAMILY-2066";Tend="1348";Tstart="1015";shortTE="F";uid="210521fe-e3f9-49b5-ad28-be44b3a34d86"
FIZS01009779.1	RepeatMasker	Unknown	2	1195	2772	-	.	ID="RND-1_FAMILY-22";Tend="1885";Tstart="721";shortTE="F";uid="c4fba81d-84a2-4029-bb79-bd7122a836c7"
FIZS01009779.1	RepeatMasker	DNA/TcMar-Tc1	4347	4859	2980	-	.	ID="RND-1_FAMILY-34";Tend="1486";Tstart="969";shortTE="F";uid="005245f4-5692-4fe8-b2c8-bdb61ae612fc"
FIZS01009779.1	RepeatMasker	DNA/hAT-Tip100	8899	9342	1463	-	.	ID="rnd-1_family-241";Tend="1405";Tstart="1012";shortTE="F";uid="a212be57-3896-4d63-ac3d-323920855cd1"
FIZS01009779.1	RepeatMasker	Unknown	8647	8903	808	-	.	ID="RND-1_FAMILY-29";Tend="1186";Tstart="883";shortTE="F";uid="f433773f-6fbf-49bc-82c0-e72671a4ea02"
FIZS01009779.1	RepeatMasker	Unknown	3408	4308	6431	-	.	ID="RND-1_FAMILY-9";TEgroup="ctg_9779%7CRND-1_FAMILY-9%7C1";Tend="1962";Tstart="807";shortTE="F";uid="36ad0458-e958-450a-b85a-05b938982284"
FIZS01000978.1	RepeatMasker	Unknown	16135	16438	1955	+	.	ID="RND-5_FAMILY-1019";Tend="963";Tstart="664";shortTE="F";uid="f404aceb-ae42-427d-b29d-4f9d48904665"
FIZS01000978.1	RepeatMasker	DNA/hAT-Tip100	23205	23548	3061	+	.	ID="RND-1_FAMILY-240";Tend="1196";Tstart="853";shortTE="F";uid="1e7c69c9-8225-4fe2-87a5-f43c3da74388"
FIZS01000978.1	RepeatMasker	Unknown	9610	10427	4373	+	.	ID="RND-5_FAMILY-2731";TEgroup="ctg_978%7CRND-5_FAMILY-2731%7C1";Tend="1575";Tstart="883";shortTE="F";uid="39440831-ea5d-4739-8f25-2a73f580d8d3"
FIZS01000978.1	RepeatMasker	DNA/hAT-Tip100	23094	23204	801	+	.	ID="RND-1_FAMILY-241";Tend="713";Tstart="604";shortTE="F";uid="7f151658-85fa-47e1-8096-6a1a224a1e82"
FIZS01000978.1	RepeatMasker	DNA/Academ-1	7104	7427	1533	+	.	ID="RND-1_FAMILY-26";Tend="1004";Tstart="697";shortTE="F";uid="6cccac7e-eb42-498a-85c4-0395a7492021"
FIZS01000978.1	RepeatMasker	DNA/Academ-1	4164	4314	1043	+	.	ID="RND-1_FAMILY-126";Tend="1553";Tstart="1403";shortTE="F";uid="c4b6ad06-96d2-455d-892d-2a1952f29b12"
FIZS01000978.1	RepeatMasker	Unknown	12534	13078	3680	-	.	ID="RND-1_FAMILY-161";Tend="1401";Tstart="860";shortTE="F";uid="1f333db0-5d93-439b-8048-cbc3d0f10c48"
FIZS01000978.1	RepeatMasker	Unknown	307	620	669	-	.	ID="RND-1_FAMILY-29";TEgroup="ctg_978%7CRND-1_FAMILY-29%7C1";Tend="897";Tstart="642";shortTE="F";uid="3c2c1c18-9c83-4573-9c07-42595a8d4b4d"
FIZS01000978.1	RepeatMasker	Unknown	16439	16621	955	-	.	ID="RND-1_FAMILY-183";Tend="766";Tstart="520";shortTE="F";uid="0c3eacde-e2cc-42e6-b350-e1b73a50c9eb"
FIZS01000978.1	RepeatMasker	Unknown	3259	4023	5714	-	.	ID="RND-1_FAMILY-156";Tend="1047";Tstart="275";shortTE="F";uid="b395ba09-2003-46fd-b187-4abde975dc0f"
FIZS01009780.1	RepeatMasker	Unknown	5889	6261	2734	+	.	ID="RND-1_FAMILY-41";Tend="1133";Tstart="784";shortTE="F";uid="bf73ede3-b7c2-4afe-94c7-b949910eb6fd"
FIZS01009780.1	RepeatMasker	Unknown	8844	9244	2035	+	.	ID="RND-4_FAMILY-2";Tend="1268";Tstart="811";shortTE="F";uid="d0177aec-60ac-4ec6-829b-2bb9ad160fac"
FIZS01009780.1	RepeatMasker	Unknown	8666	8839	1196	-	.	ID="RND-1_FAMILY-369";Tend="1155";Tstart="935";shortTE="F";uid="13d82c4d-d0b7-4d67-9d83-6ca6a86090fb"
FIZS01009780.1	RepeatMasker	Unknown	428	772	1642	-	.	ID="RND-1_FAMILY-336";Tend="1160";Tstart="829";shortTE="F";uid="43b2d335-ebf1-4db1-a834-fc889a59c048"
FIZS01009780.1	RepeatMasker	Unknown	4575	4868	935	-	.	ID="RND-4_FAMILY-203";Tend="1253";Tstart="909";shortTE="F";uid="4b666d8c-2b4b-4e21-8a36-2e2d03ee047d"
FIZS01009780.1	RepeatMasker	Unknown	3847	3999	616	-	.	ID="RND-4_FAMILY-203";Tend="1129";Tstart="1001";shortTE="F";uid="e95815dd-0aa2-4972-aa66-b815be461171"
FIZS01009780.1	RepeatMasker	LTR/Gypsy	737	849	415	-	.	ID="GYPSY61-I_AG";Tend="4298";Tstart="4184";shortTE="F";uid="a9b8093c-9d98-4b7e-9136-2dc410526099"
FIZS01009780.1	RepeatMasker	Unknown	9364	9997	4053	-	.	ID="RND-1_FAMILY-83";TEgroup="ctg_9780%7CRND-1_FAMILY-83%7C1";Tend="1519";Tstart="775";shortTE="F";uid="629461be-76d3-4cdf-91a7-171f9c11877a"
FIZS01009781.1	RepeatMasker	Unknown	5949	6563	517	+	.	ID="RND-1_FAMILY-48";Tend="1630";Tstart="1233";shortTE="F";uid="cf5f6e6d-41bc-4a9e-99df-cbd7b3e7a4b7"
FIZS01009781.1	RepeatMasker	Unknown	9458	9921	1431	+	.	ID="RND-2_FAMILY-40";Tend="1445";Tstart="913";shortTE="F";uid="0435faaf-337f-48f8-b1d7-a4875cc7d41f"
FIZS01009781.1	RepeatMasker	Unknown	8878	9133	1955	+	.	ID="RND-1_FAMILY-72";Tend="1173";Tstart="918";shortTE="F";uid="d9cdfaf9-d11e-4f1b-a836-cc6e23f1219a"
FIZS01009781.1	RepeatMasker	Unknown	2844	3208	483	+	.	ID="RND-5_FAMILY-789";Tend="1376";Tstart="1010";shortTE="F";uid="2c27ef6a-7125-4947-bf9b-6274843f8f65"
FIZS01009781.1	RepeatMasker	Unknown	9133	9373	1613	-	.	ID="RND-1_FAMILY-46";Tend="1126";Tstart="874";shortTE="F";uid="5c783c91-a92e-45a5-a85d-c16cbe835e4e"
FIZS01009781.1	RepeatMasker	Unknown	2141	2357	523	-	.	ID="RND-4_FAMILY-1034";Tend="1343";Tstart="1125";shortTE="F";uid="dc14f863-4ab6-4033-b8df-e945211c8146"
FIZS01009782.1	RepeatMasker	DNA	280	734	660	-	.	ID="rnd-1_family-4";Tend="1488";Tstart="1082";shortTE="F";uid="94720fdb-33e0-46bf-972b-e617e0655b4a"
FIZS01009784.1	RepeatMasker	Unknown	1	1134	1825	+	.	ID="RND-1_FAMILY-8";TEgroup="ctg_9784%7CRND-1_FAMILY-8%7C1";Tend="2175";Tstart="1271";shortTE="F";uid="5bc09292-f2ba-4e15-8ba4-74c8fd37943e"
FIZS01009784.1	RepeatMasker	DNA/hAT-hATm	2002	2236	884	+	.	ID="RND-1_FAMILY-325";Tend="836";Tstart="584";shortTE="F";uid="e0b2cfa5-fb78-4050-89f7-769938eec697"
FIZS01009784.1	RepeatMasker	Unknown	2454	2570	601	+	.	ID="RND-1_FAMILY-101";Tend="1202";Tstart="1098";shortTE="F";uid="ca930218-78ff-4e1a-83eb-34cf9f846a4f"
FIZS01009784.1	RepeatMasker	Unknown	1132	1284	996	+	.	ID="RND-2_FAMILY-22";Tend="1270";Tstart="1115";shortTE="F";uid="73821d5d-a206-43ee-a4aa-fadb4a35bff2"
FIZS01009784.1	RepeatMasker	Unknown	965	1159	653	-	.	ID="RND-5_FAMILY-639";Tend="580";Tstart="385";shortTE="F";uid="4494ae63-1003-43a6-a6ea-249eb26a66bf"
FIZS01009786.1	RepeatMasker	Unknown	1	272	2325	-	.	ID="RND-1_FAMILY-120";Tend="1152";Tstart="881";shortTE="F";uid="13e66e8e-edc5-4586-a236-c050c693393f"
FIZS01009787.1	RepeatMasker	Unknown	1	210	1097	-	.	ID="RND-1_FAMILY-272";TEgroup="ctg_9787%7CRND-1_FAMILY-272%7C1";Tend="158";Tstart="1";shortTE="F";uid="eafb0322-d2d6-4a3e-8c0f-e93695244ec1"
FIZS01009789.1	RepeatMasker	Unknown	19784	20111	1178	+	.	ID="RND-6_FAMILY-247";Tend="1138";Tstart="819";shortTE="F";uid="c6ee7849-9dcf-4298-a432-6643355dcfff"
FIZS01009789.1	RepeatMasker	LINE/Dong-R4	16545	16829	488	+	.	ID="RND-6_FAMILY-152";Tend="1009";Tstart="740";shortTE="F";uid="ee645217-0e7b-47ee-b232-be89c00eed99"
FIZS01009789.1	RepeatMasker	LINE/Dong-R4	7093	8381	1141	-	.	ID="RND-6_FAMILY-152";TEgroup="ctg_9789%7CRND-6_FAMILY-152%7C1";Tend="1455";Tstart="185";shortTE="F";uid="3d34d542-9978-433a-8e61-05602c6248ac"
FIZS01009789.1	RepeatMasker	Satellite	15632	16798	3147	-	.	ID="RND-6_FAMILY-201";Tend="1922";Tstart="845";shortTE="F";uid="28bf512e-e66e-490e-881d-1eb26bb8980c"
FIZS01009789.1	RepeatMasker	Unknown	19252	19457	1005	-	.	ID="RND-1_FAMILY-72";Tend="1249";Tstart="1042";shortTE="F";uid="55056c11-111a-4215-b8aa-a1d346263adb"
FIZS01009789.1	RepeatMasker	Unknown	1	960	7671	-	.	ID="RND-2_FAMILY-60";Tend="1734";Tstart="843";shortTE="F";uid="d886fd74-87e4-4d4d-9681-9e97bc1e5792"
FIZS01009792.1	RepeatMasker	DNA/CMC-EnSpm	4701	5517	1168	+	.	ID="RND-1_FAMILY-2";Tend="1700";Tstart="997";shortTE="F";uid="91519b82-cdad-4f6a-81e5-ba8a47c510e5"
FIZS01009792.1	RepeatMasker	Unknown	6768	6895	493	+	.	ID="RND-1_FAMILY-107";Tend="971";Tstart="834";shortTE="F";uid="19bd7df0-60a2-4457-8a32-dab67a60e21e"
FIZS01009792.1	RepeatMasker	Unknown	7906	8335	825	-	.	ID="RND-1_FAMILY-74";Tend="558";Tstart="270";shortTE="F";uid="6763fefb-eb78-4705-9ab2-eab5309fe4ac"
FIZS01009792.1	RepeatMasker	Unknown	5506	5741	1090	-	.	ID="RND-1_FAMILY-107";Tend="1265";Tstart="1027";shortTE="F";uid="6526a039-bc8b-4085-b1cf-c105f7360814"
FIZS01009793.1	RepeatMasker	Unknown	618	1087	2763	+	.	ID="RND-1_FAMILY-70";Tend="1799";Tstart="949";shortTE="F";uid="b882bfe0-af8c-4a85-9e93-1105175281fd"
FIZS01009793.1	RepeatMasker	Unknown	1	133	1040	-	.	ID="RND-1_FAMILY-97";Tend="725";Tstart="592";shortTE="F";uid="a461a053-b76b-4cd3-8440-3a8f0ba4ca69"
FIZS01009794.1	RepeatMasker	Unknown	9	540	3940	+	.	ID="RND-4_FAMILY-510";Tend="542";Tstart="13";shortTE="F";uid="b896852f-88d0-4129-8703-473803788e38"
FIZS01009795.1	RepeatMasker	Unknown	55142	55570	2621	+	.	ID="RND-1_FAMILY-45";Tend="1274";Tstart="864";shortTE="F";uid="a41b7f89-a5c5-405d-b869-1350eb959012"
FIZS01009795.1	RepeatMasker	DNA/Academ-1	67090	67702	424	+	.	ID="RND-5_FAMILY-493";TEgroup="ctg_9795%7CRND-5_FAMILY-493%7C2";Tend="1385";Tstart="389";shortTE="F";uid="814f655c-089e-4c9f-ad9e-f00a8f1959d3"
FIZS01009795.1	RepeatMasker	Unknown	4405	4703	1971	+	.	ID="RND-1_FAMILY-206";Tend="1288";Tstart="1004";shortTE="F";uid="306455a3-f336-4599-8efe-e13919199204"
FIZS01009795.1	RepeatMasker	DNA/Academ-1	36581	37005	2826	+	.	ID="rnd-1_family-26";Tend="1682";Tstart="702";shortTE="F";uid="55b76a28-8a59-4b25-b090-ab26048830c6"
FIZS01009795.1	RepeatMasker	DNA/Academ-1	45247	46153	3252	+	.	ID="RND-5_FAMILY-493";TEgroup="ctg_9795%7CRND-5_FAMILY-493%7C1";Tend="1724";Tstart="308";shortTE="F";uid="1b8601a2-271b-434b-aff0-6764da741445"
FIZS01009795.1	RepeatMasker	Unknown	112	710	3570	+	.	ID="RND-1_FAMILY-161";Tend="1506";Tstart="880";shortTE="F";uid="b262eae4-1119-4035-ac8e-1031a3eb60ed"
FIZS01009795.1	RepeatMasker	Unknown	55750	55934	461	+	.	ID="RND-1_FAMILY-48";Tend="1733";Tstart="1550";shortTE="F";uid="7570c75b-b52f-4dfa-a28b-3b4350118521"
FIZS01009795.1	RepeatMasker	Unknown	24217	25029	5523	+	.	ID="RND-1_FAMILY-8";Tend="1494";Tstart="665";shortTE="F";uid="9d48c483-b792-42c0-a3f4-b4d7317e5714"
FIZS01009795.1	RepeatMasker	DNA/TcMar-Tc1	70753	71336	4968	+	.	ID="RND-1_FAMILY-34";Tend="1485";Tstart="901";shortTE="F";uid="cb909023-86dc-466e-ab4f-11950a403158"
FIZS01009795.1	RepeatMasker	Unknown	7183	7765	2982	+	.	ID="RND-4_FAMILY-20";Tend="1588";Tstart="888";shortTE="F";uid="7eea9914-b789-410f-94d4-4ff0c846f25c"
FIZS01009795.1	RepeatMasker	Unknown	18277	18532	1718	+	.	ID="RND-1_FAMILY-183";Tend="830";Tstart="574";shortTE="F";uid="5f3b1b13-62cc-4d7d-a8e5-8d3fd7c01f69"
FIZS01009795.1	RepeatMasker	Unknown	61305	61616	2315	+	.	ID="RND-1_FAMILY-101";Tend="1194";Tstart="888";shortTE="F";uid="deb1c549-e192-40b5-bcab-07124cdcd455"
FIZS01009795.1	RepeatMasker	Unknown	3937	4129	1348	+	.	ID="RND-1_FAMILY-206";Tend="1010";Tstart="819";shortTE="F";uid="1539ab43-f5a2-414e-8337-a50ac8a983dd"
FIZS01009795.1	RepeatMasker	Unknown	18548	18957	2385	+	.	ID="RND-1_FAMILY-352";Tend="1587";Tstart="1150";shortTE="F";uid="97bc0ae0-977a-4670-a652-69dd22859e0e"
FIZS01009795.1	RepeatMasker	DNA/Kolobok-Hydra	29049	29744	4046	-	.	ID="RND-1_FAMILY-347";Tend="1604";Tstart="894";shortTE="F";uid="6d6c536d-1891-4ecf-a2ad-4a05a402d1b3"
FIZS01009795.1	RepeatMasker	DNA/hAT-Tip100	55567	55767	1212	-	.	ID="RND-1_FAMILY-241";Tend="751";Tstart="526";shortTE="F";uid="f5ff7f3e-8587-49d9-aeb1-218b3c90b101"
FIZS01009795.1	RepeatMasker	DNA/hAT-Tip100	57964	58542	627	-	.	ID="RND-1_FAMILY-241";TEgroup="ctg_9795%7CRND-1_FAMILY-241%7C1";Tend="1501";Tstart="526";shortTE="F";uid="3a4fe7af-9da3-4114-b943-e3d646bbc0c7"
FIZS01009795.1	RepeatMasker	Unknown	53960	54272	1306	-	.	ID="RND-1_FAMILY-48";Tend="1170";Tstart="866";shortTE="F";uid="d2da7358-fcb0-4517-8ebe-14561080e847"
FIZS01009795.1	RepeatMasker	Unknown	54290	54852	3834	-	.	ID="RND-1_FAMILY-109";Tend="1436";Tstart="859";shortTE="F";uid="b5b3a3ad-700e-4762-93dc-bc1b21f4adf7"
FIZS01009795.1	RepeatMasker	DNA/Academ-1	15488	16170	2699	-	.	ID="RND-1_FAMILY-15";TEgroup="ctg_9795%7CRND-1_FAMILY-15%7C1";Tend="1793";Tstart="800";shortTE="F";uid="08e31dde-fc52-4f29-9e5e-5f4d1a7e1b64"
FIZS01009795.1	RepeatMasker	DNA/Academ-1	36230	36580	2423	-	.	ID="RND-1_FAMILY-60";Tend="1723";Tstart="1373";shortTE="F";uid="81c5f6cc-1aa9-4bbf-92e8-d5b536b14e89"
FIZS01009795.1	RepeatMasker	Unknown	3718	3902	719	-	.	ID="RND-1_FAMILY-94";TEgroup="ctg_9795%7CRND-1_FAMILY-94%7C1";Tend="1456";Tstart="799";shortTE="F";uid="224cb70e-209f-4927-98d9-0cddb06ac827"
FIZS01009795.1	RepeatMasker	Unknown	54914	55190	954	-	.	ID="RND-1_FAMILY-94";Tend="886";Tstart="676";shortTE="F";uid="d9b165b3-d91c-4ba0-b20f-b4aceb78d8ef"
FIZS01009795.1	RepeatMasker	Unknown	51123	51241	600	-	.	ID="RND-1_FAMILY-254";Tend="1512";Tstart="1395";shortTE="F";uid="8bc60269-f65e-4732-9790-651143e3cab0"
FIZS01009795.1	RepeatMasker	Unknown	40653	40933	1105	-	.	ID="RND-1_FAMILY-237";Tend="1054";Tstart="808";shortTE="F";uid="bdfc486f-e0fb-4188-a079-78e86eacb930"
FIZS01009795.1	RepeatMasker	Unknown	58869	59401	2876	-	.	ID="RND-1_FAMILY-9";Tend="1815";Tstart="1244";shortTE="F";uid="0bf2947d-8fdc-4515-bafa-88ad53e7ec71"
FIZS01009795.1	RepeatMasker	Unknown	10928	12107	7303	-	.	ID="RND-4_FAMILY-2";Tend="1607";Tstart="439";shortTE="F";uid="2f696116-e6ac-4b38-9c3c-3283fbde68a3"
FIZS01009795.1	RepeatMasker	LINE/I-Jockey	4703	4930	1811	-	.	ID="RND-5_FAMILY-3883";Tend="974";Tstart="746";shortTE="F";uid="594f33d3-a84f-4435-acf5-dfedf3007969"
FIZS01009795.1	RepeatMasker	Unknown	4100	4406	2402	-	.	ID="RND-1_FAMILY-208";Tend="1104";Tstart="797";shortTE="F";uid="2ccb66d5-0d38-4412-ad88-7f4ec39d6b9b"
FIZS01009795.1	RepeatMasker	Unknown	44502	45226	4906	-	.	ID="RND-1_FAMILY-8";Tend="2153";Tstart="1390";shortTE="F";uid="f0fc9daa-c86b-42de-b25b-d3d8cdb914bc"
FIZS01009795.1	RepeatMasker	DNA/Academ-1	66912	67287	2640	-	.	ID="RND-1_FAMILY-26";Tend="1695";Tstart="1320";shortTE="F";uid="123531c7-1882-4037-b0ea-85b3d3398157"
FIZS01009795.1	RepeatMasker	Unknown	26455	26700	1708	-	.	ID="RND-1_FAMILY-8";Tend="927";Tstart="668";shortTE="F";uid="5191c5af-69f8-4245-a194-2574a490403f"
FIZS01009795.1	RepeatMasker	Unknown	29744	30454	4296	-	.	ID="RND-5_FAMILY-2989";Tend="1518";Tstart="780";shortTE="F";uid="2954c680-eee1-44d6-bdfb-3436d1f64b8e"
FIZS01009796.1	RepeatMasker	LINE/I	1	310	2521	+	.	ID="RND-1_FAMILY-141";Tend="569";Tstart="271";shortTE="F";uid="522acebd-fa32-4e81-a002-a7f4d7b043aa"
FIZS01009796.1	RepeatMasker	Unknown	3338	3881	4033	-	.	ID="RND-1_FAMILY-9";Tend="1232";Tstart="687";shortTE="F";uid="c9c9e0d2-c131-423d-9192-7fa604b18dce"
FIZS01009797.1	RepeatMasker	DNA	620	1219	699	-	.	ID="rnd-1_family-4";TEgroup="ctg_9797%7Crnd-1_family-4%7C1";Tend="1662";Tstart="1081";shortTE="F";uid="cdb55e3b-02ca-4768-baae-3753e99a6940"
FIZS01009798.1	RepeatMasker	Unknown	2762	2995	952	+	.	ID="RND-2_FAMILY-40";Tend="1163";Tstart="881";shortTE="F";uid="5953f498-7afb-4661-b64c-828988531f33"
FIZS01009798.1	RepeatMasker	Unknown	5079	5252	861	+	.	ID="RND-1_FAMILY-75";Tend="1098";Tstart="903";shortTE="F";uid="6450603f-b30a-4416-ad40-af35c151a7c7"
FIZS01009798.1	RepeatMasker	Satellite	9765	10679	2757	-	.	ID="RND-6_FAMILY-201";Tend="1957";Tstart="1103";shortTE="F";uid="e8fc89df-544a-4074-a020-7b84c29859c4"
FIZS01009798.1	RepeatMasker	Unknown	12880	13010	939	-	.	ID="RND-1_FAMILY-5";Tend="1146";Tstart="1019";shortTE="F";uid="c1136dda-adcc-43f8-9c0f-2ec67077d257"
FIZS01000098.1	RepeatMasker	LINE/I	4368	4501	591	-	.	ID="RND-5_FAMILY-72";Tend="814";Tstart="669";shortTE="F";uid="8ca51d9b-5c77-40d6-b48a-60f41527cb5b"
FIZS01000098.1	RepeatMasker	Unknown	5145	5271	1100	-	.	ID="RND-4_FAMILY-1252";Tend="840";Tstart="714";shortTE="F";uid="af840722-0ec2-4662-945d-89cca223436e"
FIZS01000980.1	RepeatMasker	Unknown	78120	78453	499	+	.	ID="RND-6_FAMILY-247";Tend="1589";Tstart="1231";shortTE="F";uid="1a188b2a-4968-48a3-acc9-aae82ef621ca"
FIZS01000980.1	RepeatMasker	Unknown	30985	31420	1369	+	.	ID="RND-2_FAMILY-137";Tend="1257";Tstart="848";shortTE="F";uid="8c8d9b5a-9667-4738-91e7-8fa4eb9b42f0"
FIZS01000980.1	RepeatMasker	DNA	22093	22556	910	+	.	ID="rnd-1_family-4";Tend="1554";Tstart="1114";shortTE="F";uid="364d8d3d-fd6a-4448-b9c2-41a87df44629"
FIZS01000980.1	RepeatMasker	Unknown	84589	84932	1903	+	.	ID="RND-1_FAMILY-165";Tend="1295";Tstart="914";shortTE="F";uid="54ae9496-9c89-4a31-a5d8-9202c0359398"
FIZS01000980.1	RepeatMasker	Unknown	82744	82986	1726	+	.	ID="RND-1_FAMILY-176";Tend="1156";Tstart="910";shortTE="F";uid="19e98f17-909e-4cad-a1cd-6d8dc6b1c41e"
FIZS01000980.1	RepeatMasker	DNA/MULE-MuDR	37286	37410	722	+	.	ID="RND-5_FAMILY-8283";Tend="1032";Tstart="911";shortTE="F";uid="26b90f79-6575-4b34-a6dd-a9a5e63f8469"
FIZS01000980.1	RepeatMasker	Unknown	24667	25069	589	+	.	ID="RND-1_FAMILY-48";Tend="1664";Tstart="1245";shortTE="F";uid="7ee0e099-f2a6-4ab5-a91a-48701e9f33a6"
FIZS01000980.1	RepeatMasker	Unknown	65723	65866	533	+	.	ID="RND-5_FAMILY-806";Tend="1048";Tstart="904";shortTE="F";uid="66d60f3b-f841-4f6e-9e05-2b073a32d742"
FIZS01000980.1	RepeatMasker	LTR/Gypsy	1499	2160	3458	+	.	ID="RND-1_FAMILY-0";Tend="1581";Tstart="874";shortTE="F";uid="fb8fa0c1-c9a1-42b4-826a-8710c904be16"
FIZS01000980.1	RepeatMasker	Unknown	88738	89425	2719	+	.	ID="RND-1_FAMILY-13";Tend="1491";Tstart="732";shortTE="F";uid="12b85569-4784-4fd3-91f4-f979f76a53ac"
FIZS01000980.1	RepeatMasker	DNA	81046	81397	1269	+	.	ID="RND-5_FAMILY-1881";Tend="1415";Tstart="1080";shortTE="F";uid="b5c6171c-20b8-4c9c-b4f4-337c0c981e0d"
FIZS01000980.1	RepeatMasker	Unknown	72882	73288	1756	+	.	ID="RND-2_FAMILY-137";Tend="1235";Tstart="831";shortTE="F";uid="ec9443ae-cc93-4001-9bbc-645742552952"
FIZS01000980.1	RepeatMasker	DNA/Academ-1	75381	75929	780	+	.	ID="RND-5_FAMILY-493";Tend="970";Tstart="384";shortTE="F";uid="ea2af919-e015-406c-bb1e-4e54b9c47634"
FIZS01000980.1	RepeatMasker	DNA	57951	58638	962	-	.	ID="rnd-1_family-4";Tend="1658";Tstart="1102";shortTE="F";uid="8db6cd89-fba6-49b4-a69e-9ee2a219ffc2"
FIZS01000980.1	RepeatMasker	Unknown	62866	63301	2186	-	.	ID="RND-1_FAMILY-39";Tend="1132";Tstart="694";shortTE="F";uid="4eb8371f-ce92-4dd9-92c4-731464164b6c"
FIZS01000980.1	RepeatMasker	DNA	22129	22559	504	-	.	ID="RND-1_FAMILY-4";Tend="1508";Tstart="1082";shortTE="F";uid="b8b95090-d905-49b6-a76a-79dc6920b7b0"
FIZS01000980.1	RepeatMasker	Unknown	84968	85550	1371	-	.	ID="RND-1_FAMILY-5";Tend="1754";Tstart="1187";shortTE="F";uid="732cdc3c-d434-4218-af17-039e1f9083f1"
FIZS01000980.1	RepeatMasker	Unknown	16056	16285	420	-	.	ID="RND-1_FAMILY-53";Tend="1480";Tstart="1254";shortTE="F";uid="a316ffc1-09a6-4a11-a8fa-ef7fd4de3ded"
FIZS01000980.1	RepeatMasker	DNA/Academ-1	77032	77444	655	-	.	ID="RND-5_FAMILY-493";Tend="1018";Tstart="588";shortTE="F";uid="23fda5b7-11d6-4550-9115-ade8f0f2604b"
FIZS01000980.1	RepeatMasker	LTR/Copia	75922	76835	6896	-	.	ID="RND-3_FAMILY-64";Tend="1857";Tstart="947";shortTE="F";uid="fd2253c9-ed55-40c0-a1ea-6d9083050846"
FIZS01009800.1	RepeatMasker	Unknown	1086	1479	2444	+	.	ID="RND-5_FAMILY-1835";Tend="1359";Tstart="982";shortTE="F";uid="30e18508-0cc2-4465-a1b1-47dfe5528bae"
FIZS01009800.1	RepeatMasker	Unknown	116	724	3254	+	.	ID="RND-5_FAMILY-1835";Tend="987";Tstart="382";shortTE="F";uid="8f284bd1-8edc-401d-9f00-59ca6ff77e4b"
FIZS01009800.1	RepeatMasker	Unknown	718	1092	3002	-	.	ID="RND-1_FAMILY-45";Tend="1275";Tstart="902";shortTE="F";uid="7d1741f7-00ad-438d-be5f-3322a7920673"
FIZS01009801.1	RepeatMasker	Unknown	17079	17470	539	+	.	ID="RND-2_FAMILY-40";TEgroup="ctg_9801%7CRND-2_FAMILY-40%7C1";Tend="1310";Tstart="969";shortTE="F";uid="50821ab2-e994-48d9-94a4-ccb06565482d"
FIZS01009801.1	RepeatMasker	Unknown	92176	92283	527	+	.	ID="RND-2_FAMILY-40";Tend="1275";Tstart="1165";shortTE="F";uid="e4404f1f-dc6a-4d99-8d9b-b1f18880dcf5"
FIZS01009801.1	RepeatMasker	Unknown	6658	7060	2770	+	.	ID="RND-1_FAMILY-72";Tend="1322";Tstart="927";shortTE="F";uid="6188a4dd-f52a-4aa1-a4bd-b4be536b2a5b"
FIZS01009801.1	RepeatMasker	Unknown	4560	4817	1788	+	.	ID="RND-5_FAMILY-5105";Tend="1239";Tstart="979";shortTE="F";uid="81008be8-08a7-478f-8c07-e1aab8d10fca"
FIZS01009801.1	RepeatMasker	Unknown	102178	102620	497	+	.	ID="RND-2_FAMILY-40";TEgroup="ctg_9801%7CRND-2_FAMILY-40%7C2";Tend="1301";Tstart="987";shortTE="F";uid="35ce7296-1645-4ac5-b071-210d1e0bc347"
FIZS01009801.1	RepeatMasker	Unknown	14746	15137	2312	+	.	ID="RND-1_FAMILY-29";Tend="1498";Tstart="1097";shortTE="F";uid="17adf5e1-e11f-47ee-a94b-c1ce14d626e3"
FIZS01009801.1	RepeatMasker	LTR/Copia	28510	29029	3157	+	.	ID="RND-3_FAMILY-64";Tend="1475";Tstart="946";shortTE="F";uid="1f993e4a-27a3-42de-8a19-a9456a9961d4"
FIZS01009801.1	RepeatMasker	Unknown	3840	4294	3653	+	.	ID="RND-6_FAMILY-247";Tend="1284";Tstart="822";shortTE="F";uid="73b5ec4e-baea-49f8-a5ab-50fa2a412e35"
FIZS01009801.1	RepeatMasker	LTR/Copia	4295	4563	2181	+	.	ID="RND-3_FAMILY-64";Tend="1853";Tstart="1582";shortTE="F";uid="d51795e1-de7c-4233-b68a-7b85f2276abc"
FIZS01009801.1	RepeatMasker	Unknown	19575	20715	7288	+	.	ID="RND-1_FAMILY-27";Tend="1112";Tstart="1";shortTE="F";uid="44fc18b7-aec8-44ee-8571-149f445caf0b"
FIZS01009801.1	RepeatMasker	Unknown	69553	70317	6399	+	.	ID="RND-1_FAMILY-156";Tend="1029";Tstart="269";shortTE="F";uid="5e09a471-0b91-4a81-87b8-c2d2b5e9e89f"
FIZS01009801.1	RepeatMasker	Unknown	7444	7798	2350	+	.	ID="RND-1_FAMILY-72";Tend="1665";Tstart="1313";shortTE="F";uid="6228b5f6-fac5-41f1-a13b-1ab0fccde2a9"
FIZS01009801.1	RepeatMasker	Satellite	1	208	960	+	.	ID="RND-1_FAMILY-316";Tend="1235";Tstart="1025";shortTE="F";uid="a63fa2ff-4b4b-4ffb-b2b9-f111e7bed843"
FIZS01009801.1	RepeatMasker	DNA/TcMar-Mariner	69232	69357	528	+	.	ID="RND-1_FAMILY-194";Tend="890";Tstart="765";shortTE="F";uid="72b4524b-1f12-4598-a3f7-3d8bfd5e8cdf"
FIZS01009801.1	RepeatMasker	Unknown	97572	97691	444	+	.	ID="RND-2_FAMILY-40";Tend="1488";Tstart="1370";shortTE="F";uid="93199343-97cf-4a9f-a8a7-f4f6ad304ad8"
FIZS01009801.1	RepeatMasker	Unknown	99723	99998	2038	+	.	ID="RND-1_FAMILY-39";Tend="969";Tstart="694";shortTE="F";uid="7c3aaf7b-3027-4e76-bd31-d7b9fb33caa2"
FIZS01009801.1	RepeatMasker	LTR/Copia	91107	92008	7082	+	.	ID="RND-3_FAMILY-64";Tend="1833";Tstart="947";shortTE="F";uid="2aae2bb4-935b-4287-b748-6e3da23a1445"
FIZS01009801.1	RepeatMasker	Unknown	7851	8467	2796	-	.	ID="RND-1_FAMILY-29";Tend="1360";Tstart="755";shortTE="F";uid="b87bfa14-4a73-4b44-9382-9106ce961706"
FIZS01009801.1	RepeatMasker	Unknown	3413	3707	1017	-	.	ID="RND-1_FAMILY-29";Tend="967";Tstart="667";shortTE="F";uid="49bf9104-79f4-4c24-87ba-de4d7c4c813b"
FIZS01009801.1	RepeatMasker	Unknown	3018	3407	909	-	.	ID="RND-1_FAMILY-22";Tend="2079";Tstart="1662";shortTE="F";uid="a66cb7af-f80d-43cd-a9a1-87bfc589cc33"
FIZS01009801.1	RepeatMasker	Unknown	100112	100775	1905	-	.	ID="RND-3_FAMILY-140";TEgroup="ctg_9801%7CRND-3_FAMILY-140%7C1";Tend="1485";Tstart="930";shortTE="F";uid="38f73ba4-4f7f-4d87-b09f-c83eed2bff1d"
FIZS01009801.1	RepeatMasker	Unknown	3697	3847	645	-	.	ID="RND-5_FAMILY-5105";TEgroup="ctg_9801%7CRND-5_FAMILY-5105%7C1";Tend="1255";Tstart="850";shortTE="F";uid="08794e72-3d91-4f1b-b0c6-53685d22dfe7"
FIZS01009801.1	RepeatMasker	Unknown	7052	7453	2708	-	.	ID="RND-1_FAMILY-165";Tend="1302";Tstart="904";shortTE="F";uid="8e62a6c8-aee7-4f8e-9ef5-0c9022ab25c8"
FIZS01009801.1	RepeatMasker	Unknown	10499	11618	5393	-	.	ID="RND-1_FAMILY-8";Tend="2163";Tstart="668";shortTE="F";uid="3013950c-9b44-4cf2-a051-d3fd92c81521"
FIZS01009801.1	RepeatMasker	Unknown	99889	100110	1161	-	.	ID="RND-1_FAMILY-107";Tend="1387";Tstart="1169";shortTE="F";uid="f25ad233-d23c-4fea-9fb2-c71cb532599a"
FIZS01009801.1	RepeatMasker	DNA/hAT-Tip100	108765	109002	1794	-	.	ID="RND-1_FAMILY-240";Tend="1610";Tstart="1364";shortTE="F";uid="74dafb8e-b0a5-4d0d-8f72-43ed32582d35"
FIZS01009801.1	RepeatMasker	Unknown	52595	53254	3629	-	.	ID="RND-5_FAMILY-1426";Tend="2255";Tstart="1600";shortTE="F";uid="8bb8876e-b464-4fa2-985d-7a7a7ab44d97"
FIZS01009801.1	RepeatMasker	Unknown	92028	92187	967	-	.	ID="RND-5_FAMILY-5105";Tend="1149";Tstart="990";shortTE="F";uid="4dfdcae3-cf37-4858-bdc5-f91ae8267a14"
FIZS01009801.1	RepeatMasker	Unknown	105487	105941	2627	-	.	ID="RND-1_FAMILY-156";Tend="760";Tstart="285";shortTE="F";uid="e119297e-a792-4852-9c28-53b089ed4f15"
FIZS01009802.1	RepeatMasker	Unknown	4815	5223	1818	+	.	ID="RND-2_FAMILY-40";Tend="1453";Tstart="989";shortTE="F";uid="ebb1f70b-93d2-4475-ba6b-7ba65700c989"
FIZS01009802.1	RepeatMasker	Unknown	862	1327	2961	+	.	ID="RND-1_FAMILY-70";Tend="1435";Tstart="944";shortTE="F";uid="79027219-2ee6-42c0-ad7d-9c234ed24cfd"
FIZS01009802.1	RepeatMasker	Unknown	15495	15684	943	+	.	ID="RND-5_FAMILY-806";Tend="1076";Tstart="890";shortTE="F";uid="e6e9009f-4e7a-40ba-9030-bfa780ba6c12"
FIZS01009802.1	RepeatMasker	Unknown	629	837	1269	-	.	ID="RND-1_FAMILY-45";Tend="1088";Tstart="874";shortTE="F";uid="d2ca4d05-4543-401b-9e52-164379323854"
FIZS01009802.1	RepeatMasker	DNA/TcMar-Tc4	15411	15661	519	-	.	ID="RND-4_FAMILY-459";Tend="1601";Tstart="1344";shortTE="F";uid="dfe50e9d-0c3a-4a2a-8295-d119f8c082c1"
FIZS01009802.1	RepeatMasker	LINE/I	3720	4066	2190	-	.	ID="RND-6_FAMILY-959";Tend="1216";Tstart="858";shortTE="F";uid="45f181e8-4f11-4afa-9795-cbd5a79999a5"
FIZS01009802.1	RepeatMasker	Unknown	7860	8135	1358	-	.	ID="RND-2_FAMILY-137";Tend="1152";Tstart="881";shortTE="F";uid="4675528e-93f2-4610-92bb-e8e8a0cbb3b9"
FIZS01009802.1	RepeatMasker	DNA	14074	14472	2064	-	.	ID="RND-1_FAMILY-4";Tend="1353";Tstart="941";shortTE="F";uid="b2b0bc07-bfd4-4e34-a3d0-fb067b5c95bd"
FIZS01009802.1	RepeatMasker	DNA/TcMar-Tc1	1	582	5138	-	.	ID="RND-1_FAMILY-34";Tend="1489";Tstart="908";shortTE="F";uid="7dd85d15-6655-4de2-866d-12ca2fec6e76"
FIZS01009802.1	RepeatMasker	LTR/Copia	15664	15871	1001	-	.	ID="RND-3_FAMILY-64";TEgroup="ctg_9802%7CRND-3_FAMILY-64%7C1";Tend="1860";Tstart="910";shortTE="F";uid="d14a71d0-a26d-4518-8874-9f80f09fe2e2"
FIZS01009804.1	RepeatMasker	Unknown	308	422	527	+	.	ID="RND-5_FAMILY-12377";Tend="1010";Tstart="891";shortTE="F";uid="7c4b7acf-73fb-4074-b9cb-8a85d8658b24"
FIZS01009805.1	RepeatMasker	LINE/I-Jockey	3014	3315	452	+	.	ID="JOCKEY-4_HMEL";Tend="3189";Tstart="2969";shortTE="F";uid="02748d04-e400-46ea-ad86-38cd2e2d6f7e"
FIZS01009805.1	RepeatMasker	Unknown	4420	5647	9445	+	.	ID="RND-5_FAMILY-3177";Tend="1885";Tstart="648";shortTE="F";uid="1e4f79cb-9d2c-4196-9d27-5de79869abb0"
FIZS01009805.1	RepeatMasker	DNA/Academ-1	6566	7383	6935	+	.	ID="RND-5_FAMILY-493";Tend="1616";Tstart="798";shortTE="F";uid="804b6ae9-e42f-41dc-8bfc-e4f958366b20"
FIZS01009805.1	RepeatMasker	DNA/Academ-1	5643	6568	5089	-	.	ID="RND-1_FAMILY-126";Tend="1381";Tstart="468";shortTE="F";uid="2f7ae8a4-37d3-45ae-975a-27962d582c09"
FIZS01009805.1	RepeatMasker	DNA/MULE-MuDR	7580	7681	667	-	.	ID="RND-5_FAMILY-4597";Tend="1007";Tstart="906";shortTE="F";uid="4393a2c0-b799-42c2-9b56-f34f33e0a2b4"
FIZS01009806.1	RepeatMasker	Unknown	87	409	782	-	.	ID="RND-1_FAMILY-5";Tend="1707";Tstart="1367";shortTE="F";uid="957104d4-50c4-4eef-bee0-3c0a7af5e2a0"
FIZS01009808.1	RepeatMasker	Unknown	120166	120314	980	+	.	ID="RND-5_FAMILY-639";Tend="777";Tstart="629";shortTE="F";uid="90d2dff4-554b-4b57-bf21-903c02afeb21"
FIZS01009808.1	RepeatMasker	Unknown	15305	16478	6537	+	.	ID="RND-5_FAMILY-2584";Tend="1677";Tstart="529";shortTE="F";uid="820812ff-a2f6-4cef-b0fb-3f5ac337edfa"
FIZS01009808.1	RepeatMasker	LTR/Copia	25333	25625	2074	+	.	ID="RND-3_FAMILY-64";Tend="1229";Tstart="939";shortTE="F";uid="9e92e7b3-cd18-4a51-a079-69a1c771ae92"
FIZS01009808.1	RepeatMasker	Unknown	43359	44120	4792	+	.	ID="RND-1_FAMILY-8";Tend="1802";Tstart="667";shortTE="F";uid="fa1713f8-0355-4e90-ad29-b982ceca1bc4"
FIZS01009808.1	RepeatMasker	Unknown	44126	44540	2517	+	.	ID="RND-1_FAMILY-9";Tend="1964";Tstart="1534";shortTE="F";uid="b46f8f60-9e87-4125-add7-9bafe6f1631f"
FIZS01009808.1	RepeatMasker	Unknown	122773	123300	4090	-	.	ID="RND-1_FAMILY-9";Tend="1115";Tstart="595";shortTE="F";uid="4a3d3db4-3fe7-4c47-95a5-06afe20f48b7"
FIZS01009808.1	RepeatMasker	Unknown	21661	22428	5396	-	.	ID="RND-1_FAMILY-22";Tend="1634";Tstart="830";shortTE="F";uid="008fa114-22aa-4a90-8c1c-f84051a4c73e"
FIZS01009808.1	RepeatMasker	Unknown	78637	78972	637	-	.	ID="RND-1_FAMILY-263";Tend="1330";Tstart="975";shortTE="F";uid="94b1e356-c029-46e5-95f5-8eec56b30df6"
FIZS01009809.1	RepeatMasker	LINE/I	2	839	5479	-	.	ID="RND-1_FAMILY-408";Tend="812";Tstart="1";shortTE="F";uid="da184b07-77c3-418d-a98f-38e6a6c3715c"
FIZS01000981.1	RepeatMasker	Unknown	229126	229330	1256	+	.	ID="RND-1_FAMILY-75";Tend="1105";Tstart="902";shortTE="F";uid="3dcfe620-b42c-4a88-b78e-06eca2e536e6"
FIZS01000981.1	RepeatMasker	DNA/CMC-EnSpm	358148	358400	1153	+	.	ID="rnd-1_family-2";Tend="1840";Tstart="1623";shortTE="F";uid="7be61f8f-f01c-470e-9093-8304d9b81fef"
FIZS01000981.1	RepeatMasker	LINE/Dong-R4	19473	20376	934	+	.	ID="RND-6_FAMILY-152";TEgroup="ctg_981%7CRND-6_FAMILY-152%7C1";Tend="1058";Tstart="155";shortTE="F";uid="e41425a4-6f33-4d06-b1db-7df7e5fa1b8c"
FIZS01000981.1	RepeatMasker	Unknown	360330	360714	2415	+	.	ID="RND-4_FAMILY-203";Tend="1283";Tstart="898";shortTE="F";uid="5347cd3e-070d-4a93-b878-232f33b81227"
FIZS01000981.1	RepeatMasker	Unknown	49889	50250	1718	+	.	ID="RND-1_FAMILY-129";Tend="1217";Tstart="861";shortTE="F";uid="6773e47f-b5ce-47fd-8265-62a1ab5986a3"
FIZS01000981.1	RepeatMasker	Unknown	222833	223431	4188	+	.	ID="RND-1_FAMILY-130";Tend="1409";Tstart="816";shortTE="F";uid="10d58496-1e4f-4c15-a7b7-3804f863dd06"
FIZS01000981.1	RepeatMasker	Unknown	173584	173954	2408	+	.	ID="RND-5_FAMILY-5105";Tend="1240";Tstart="846";shortTE="F";uid="9764313f-2fe8-4ca5-882a-c8b3081008a4"
FIZS01000981.1	RepeatMasker	Unknown	295256	295453	898	+	.	ID="RND-1_FAMILY-75";Tend="1105";Tstart="888";shortTE="F";uid="600fe2f1-d659-4c67-9429-2c2c5576c959"
FIZS01000981.1	RepeatMasker	Unknown	162131	162309	1337	+	.	ID="RND-5_FAMILY-5105";Tend="1027";Tstart="849";shortTE="F";uid="9d1b3ba3-ed6f-47f6-abfa-a5686d708da3"
FIZS01000981.1	RepeatMasker	DNA/CMC-EnSpm	41511	41968	3076	+	.	ID="RND-1_FAMILY-2";Tend="1359";Tstart="892";shortTE="F";uid="48ee6593-7708-4b97-8d97-d186eceaabf6"
FIZS01000981.1	RepeatMasker	Unknown	216120	217071	5493	+	.	ID="RND-5_FAMILY-2731";TEgroup="ctg_981%7CRND-5_FAMILY-2731%7C1";Tend="1576";Tstart="881";shortTE="F";uid="badee11e-1b6e-4e45-a8ec-a65ac9b01621"
FIZS01000981.1	RepeatMasker	DNA/hAT-hATm	46713	47122	2460	+	.	ID="RND-1_FAMILY-325";Tend="902";Tstart="485";shortTE="F";uid="bd15805b-6d6d-43d7-9668-8382c8468781"
FIZS01000981.1	RepeatMasker	Unknown	273554	273759	1320	+	.	ID="RND-1_FAMILY-75";Tend="1100";Tstart="891";shortTE="F";uid="07dc281b-a932-4f04-bddf-5a45eb944f6c"
FIZS01000981.1	RepeatMasker	Unknown	393121	393331	1186	+	.	ID="RND-1_FAMILY-105";Tend="1058";Tstart="864";shortTE="F";uid="1c4230d4-4962-4c14-95a3-e98b6782228d"
FIZS01000981.1	RepeatMasker	Unknown	1058	1289	1263	+	.	ID="RND-4_FAMILY-952";Tend="976";Tstart="762";shortTE="F";uid="f43f90d8-0d4c-422b-aa2b-ca3e94feb491"
FIZS01000981.1	RepeatMasker	Unknown	127370	127552	1131	+	.	ID="RND-1_FAMILY-54";Tend="1097";Tstart="917";shortTE="F";uid="e2acbb44-e0ea-4ea4-9716-a973bb254fa3"
FIZS01000981.1	RepeatMasker	Unknown	168557	168938	2546	+	.	ID="RND-5_FAMILY-5105";Tend="1241";Tstart="849";shortTE="F";uid="a7ed5ffa-32b4-4dbd-951c-2420fbbd29d2"
FIZS01000981.1	RepeatMasker	Unknown	294448	294785	1156	+	.	ID="RND-1_FAMILY-54";TEgroup="ctg_981%7CRND-1_FAMILY-54%7C1";Tend="1600";Tstart="919";shortTE="F";uid="ab98c39c-e6ad-48f5-991b-5a95338e6b16"
FIZS01000981.1	RepeatMasker	Unknown	220093	220486	2531	+	.	ID="RND-5_FAMILY-5105";Tend="1238";Tstart="848";shortTE="F";uid="b4e1aae4-298a-449e-b2b4-cd67146719fd"
FIZS01000981.1	RepeatMasker	Unknown	330264	330455	817	+	.	ID="RND-1_FAMILY-25";Tend="1740";Tstart="1551";shortTE="F";uid="0f2ea993-c3dd-4746-a1f6-fc84dbf3af83"
FIZS01000981.1	RepeatMasker	Unknown	183581	183737	1001	+	.	ID="RND-5_FAMILY-1558";Tend="1053";Tstart="879";shortTE="F";uid="a92ff9fa-cf77-4fe5-8f6f-d7854261468a"
FIZS01000981.1	RepeatMasker	Unknown	162515	162711	1075	+	.	ID="RND-5_FAMILY-5105";Tend="1238";Tstart="1021";shortTE="F";uid="8f4031f0-b7d1-4af6-8606-17692055f697"
FIZS01000981.1	RepeatMasker	Unknown	225504	225699	1217	+	.	ID="RND-1_FAMILY-75";Tend="1099";Tstart="902";shortTE="F";uid="a346d473-bae2-49f3-ac03-b40d2d57de19"
FIZS01000981.1	RepeatMasker	Unknown	292961	293168	1209	+	.	ID="RND-1_FAMILY-75";Tend="1098";Tstart="897";shortTE="F";uid="b0ab553a-3767-467f-887a-312bb0846988"
FIZS01000981.1	RepeatMasker	Unknown	59190	59782	1273	+	.	ID="RND-5_FAMILY-12377";TEgroup="ctg_981%7CRND-5_FAMILY-12377%7C1";Tend="1374";Tstart="891";shortTE="F";uid="412b4c54-7f05-43af-bf2c-d3dc5410c329"
FIZS01000981.1	RepeatMasker	Unknown	85370	86030	4239	+	.	ID="RND-1_FAMILY-22";Tend="1519";Tstart="837";shortTE="F";uid="37b1943a-5147-4211-a2b8-45047fda0c96"
FIZS01000981.1	RepeatMasker	Unknown	281439	281781	1958	+	.	ID="RND-5_FAMILY-5105";Tend="1241";Tstart="881";shortTE="F";uid="b41d158f-8229-40fa-95e7-d5cf3d40d1aa"
FIZS01000981.1	RepeatMasker	DNA/TcMar-Mariner	91512	92035	4340	+	.	ID="RND-1_FAMILY-194";Tend="1284";Tstart="762";shortTE="F";uid="59948e58-c8e9-4845-a692-27526010373a"
FIZS01000981.1	RepeatMasker	Unknown	260862	261237	2208	+	.	ID="RND-5_FAMILY-5105";Tend="1240";Tstart="847";shortTE="F";uid="463ab618-d710-408c-b79d-211c36b46f33"
FIZS01000981.1	RepeatMasker	LINE/I	51767	51893	1072	+	.	ID="RND-5_FAMILY-2346";Tend="1067";Tstart="941";shortTE="F";uid="6de83083-52e2-41b6-9597-2516ec7b3f9c"
FIZS01000981.1	RepeatMasker	Unknown	393527	393715	942	+	.	ID="RND-1_FAMILY-105";Tend="1152";Tstart="934";shortTE="F";uid="5fa86f2c-6702-4dd1-bb00-171cdb0538b0"
FIZS01000981.1	RepeatMasker	Unknown	357492	358083	4951	+	.	ID="RND-1_FAMILY-130";Tend="1410";Tstart="819";shortTE="F";uid="b2adad4a-d79e-4ef6-b381-c168d69a101c"
FIZS01000981.1	RepeatMasker	Unknown	192025	192360	2157	-	.	ID="RND-5_FAMILY-5105";Tend="1220";Tstart="849";shortTE="F";uid="7568e8b6-df42-428f-9363-010553f52adb"
FIZS01000981.1	RepeatMasker	Unknown	825	1020	1028	-	.	ID="RND-5_FAMILY-695";Tend="419";Tstart="239";shortTE="F";uid="3ebbb828-4260-471d-98fd-aa4d98fb107a"
FIZS01000981.1	RepeatMasker	Unknown	1899	2081	619	-	.	ID="RND-1_FAMILY-235";Tend="606";Tstart="424";shortTE="F";uid="f5e73796-ef6c-43f2-b9f6-31c9a9dc8e66"
FIZS01000981.1	RepeatMasker	Unknown	250733	251619	1651	-	.	ID="RND-5_FAMILY-1952";TEgroup="ctg_981%7CRND-5_FAMILY-1952%7C1";Tend="1500";Tstart="952";shortTE="F";uid="9c855be0-18b2-4611-84cd-83e4edc4edf5"
FIZS01000981.1	RepeatMasker	Unknown	271030	271423	2621	-	.	ID="RND-1_FAMILY-20";Tend="1279";Tstart="887";shortTE="F";uid="d7ff9381-2654-4fbb-9c16-35edf47d065a"
FIZS01000981.1	RepeatMasker	Unknown	256608	256738	486	-	.	ID="RND-5_FAMILY-5105";Tend="974";Tstart="844";shortTE="F";uid="2cd37b9a-7cd5-44ff-bffa-33a30c88fbe0"
FIZS01000981.1	RepeatMasker	Unknown	324826	325603	1860	-	.	ID="RND-1_FAMILY-5";Tend="1828";Tstart="895";shortTE="F";uid="48fcd503-0b46-4004-93ad-98aec54b792e"
FIZS01000981.1	RepeatMasker	Unknown	59362	59500	517	-	.	ID="RND-5_FAMILY-3656";Tend="1106";Tstart="967";shortTE="F";uid="6622eb39-2ed1-44da-9099-c3b133a0e315"
FIZS01000981.1	RepeatMasker	Unknown	42013	42138	677	-	.	ID="RND-4_FAMILY-714";Tend="981";Tstart="855";shortTE="F";uid="65c19f9c-926b-4a13-8b91-049cb5928eea"
FIZS01000981.1	RepeatMasker	Unknown	256033	256278	796	-	.	ID="RND-5_FAMILY-5105";Tend="1215";Tstart="978";shortTE="F";uid="6a203b50-68fe-4f2f-827f-0a02d5b5350d"
FIZS01000981.1	RepeatMasker	Unknown	14100	14382	1918	-	.	ID="RND-1_FAMILY-123";Tend="1342";Tstart="1059";shortTE="F";uid="50869af6-5916-43b8-8b2f-4ac5b1dca41a"
FIZS01000981.1	RepeatMasker	Unknown	135641	136014	2124	-	.	ID="RND-1_FAMILY-123";Tend="1319";Tstart="908";shortTE="F";uid="c2064e8e-a7b3-44bc-9035-c063084f3148"
FIZS01000981.1	RepeatMasker	Unknown	23776	24452	1399	-	.	ID="RND-1_FAMILY-13";Tend="1435";Tstart="745";shortTE="F";uid="caa7d59c-4c66-408d-8ba1-167e1b90dc3b"
FIZS01000981.1	RepeatMasker	Satellite	19714	20527	884	-	.	ID="RND-6_FAMILY-201";TEgroup="ctg_981%7CRND-6_FAMILY-201%7C1";Tend="1900";Tstart="704";shortTE="F";uid="f3785908-d2ec-46c3-a1a3-97e1db69e5cb"
FIZS01000981.1	RepeatMasker	Unknown	155888	156304	2685	-	.	ID="RND-1_FAMILY-123";Tend="1336";Tstart="914";shortTE="F";uid="afac55d6-4052-49df-94f7-087a15b352b9"
FIZS01000981.1	RepeatMasker	Unknown	36242	36436	1049	-	.	ID="RND-1_FAMILY-13";Tend="942";Tstart="718";shortTE="F";uid="7c1d027f-2694-46e5-8c88-65de7ade3284"
FIZS01000981.1	RepeatMasker	DNA/Academ-1	28238	28658	2566	-	.	ID="RND-4_FAMILY-895";Tend="1706";Tstart="1282";shortTE="F";uid="2a3e6c7b-087d-4775-adc9-95fada639f45"
FIZS01000981.1	RepeatMasker	Unknown	274822	274990	1071	-	.	ID="RND-1_FAMILY-75";Tend="1105";Tstart="940";shortTE="F";uid="605b1b81-f933-40fe-9565-b1781153a8a9"
FIZS01000981.1	RepeatMasker	Unknown	7383	7788	2774	-	.	ID="RND-1_FAMILY-123";Tend="1319";Tstart="919";shortTE="F";uid="4d65f205-156b-4628-b000-45cabcdd193a"
FIZS01000981.1	RepeatMasker	Unknown	256278	256616	1452	-	.	ID="RND-1_FAMILY-39";TEgroup="ctg_981%7CRND-1_FAMILY-39%7C1";Tend="1559";Tstart="1339";shortTE="F";uid="52f7af39-ba72-4612-918b-7f16222e63ce"
FIZS01000981.1	RepeatMasker	Unknown	70948	71374	1934	-	.	ID="RND-2_FAMILY-137";Tend="1269";Tstart="833";shortTE="F";uid="3f6a1e06-045c-4aba-9c8c-7ccbcf9a0c07"
FIZS01000981.1	RepeatMasker	Unknown	64947	65185	1527	-	.	ID="RND-1_FAMILY-72";Tend="1204";Tstart="963";shortTE="F";uid="50d61172-7be5-4a5d-b532-65d7fcf94a19"
FIZS01000981.1	RepeatMasker	Unknown	68193	69072	4343	-	.	ID="RND-5_FAMILY-1721";Tend="1560";Tstart="673";shortTE="F";uid="210bcb20-468e-4528-941f-1e6ae18e1ac3"
FIZS01000981.1	RepeatMasker	Unknown	178723	179073	2083	-	.	ID="RND-5_FAMILY-5105";Tend="1238";Tstart="849";shortTE="F";uid="d4ab4397-8f8d-494a-8c13-9d3a7e94e73a"
FIZS01000981.1	RepeatMasker	Unknown	287917	288247	888	-	.	ID="RND-5_FAMILY-5105";Tend="1224";Tstart="855";shortTE="F";uid="04ce0e43-8df2-4cdf-993b-9324d173dbb8"
FIZS01000981.1	RepeatMasker	Unknown	253255	253460	1178	-	.	ID="RND-5_FAMILY-5105";Tend="1238";Tstart="1036";shortTE="F";uid="76ac0267-c682-4099-91ad-41c45fb0033e"
FIZS01000981.1	RepeatMasker	Unknown	289667	289864	1111	-	.	ID="RND-1_FAMILY-75";Tend="1100";Tstart="901";shortTE="F";uid="e9fb9c80-848d-4c0c-aed1-2ad35cc90bb1"
FIZS01000981.1	RepeatMasker	Unknown	190789	190890	831	-	.	ID="RND-5_FAMILY-5105";Tend="944";Tstart="843";shortTE="F";uid="6d5990fe-76fc-44d0-b4c4-d9fbd1f5129f"
FIZS01000981.1	RepeatMasker	Unknown	74207	74432	1152	-	.	ID="RND-1_FAMILY-98";Tend="1275";Tstart="1023";shortTE="F";uid="78386b70-645d-489a-9c1e-6caa2b68b356"
FIZS01000981.1	RepeatMasker	Unknown	32717	33329	1432	-	.	ID="RND-1_FAMILY-13";Tend="1394";Tstart="777";shortTE="F";uid="5badb8eb-c39a-4b4a-b563-577978cd3601"
FIZS01000981.1	RepeatMasker	DNA/Academ-1	183372	183845	1603	-	.	ID="RND-1_FAMILY-308";TEgroup="ctg_981%7CRND-1_FAMILY-308%7C1";Tend="1558";Tstart="953";shortTE="F";uid="86a82953-d067-4f15-a641-a430958ec9b4"
FIZS01009810.1	RepeatMasker	Unknown	6	336	562	+	.	ID="RND-2_FAMILY-137";TEgroup="ctg_9810%7CRND-2_FAMILY-137%7C1";Tend="1179";Tstart="1007";shortTE="F";uid="e065a750-cbba-47d1-acbf-fc485d96c21b"
FIZS01009810.1	RepeatMasker	Unknown	9531	9863	1208	+	.	ID="RND-2_FAMILY-137";Tend="1267";Tstart="932";shortTE="F";uid="a3a0d0bb-f00f-4fa8-a6e4-8e2ec3bae32c"
FIZS01009810.1	RepeatMasker	Unknown	8723	9052	1199	+	.	ID="RND-2_FAMILY-137";Tend="1263";Tstart="889";shortTE="F";uid="487d64c9-147a-467c-85af-0e3068171674"
FIZS01009810.1	RepeatMasker	Unknown	339	580	880	+	.	ID="RND-2_FAMILY-137";Tend="1268";Tstart="1007";shortTE="F";uid="aa8c25a6-d5d4-43cc-8341-3e678a5e4b62"
FIZS01009810.1	RepeatMasker	Unknown	5505	5727	529	+	.	ID="RND-1_FAMILY-5";Tend="1581";Tstart="1046";shortTE="F";uid="5610de4c-fba4-4432-99ad-c9a8ac535dc7"
FIZS01009810.1	RepeatMasker	Unknown	6031	6752	529	+	.	ID="RND-1_FAMILY-5";TEgroup="ctg_9810%7CRND-1_FAMILY-5%7C1";Tend="1820";Tstart="1327";shortTE="T";uid="e902e941-b27d-4c42-8b65-871408db7e3d"
FIZS01009810.1	RepeatMasker	DNA/TcMar-Tc1	19612	19778	458	-	.	ID="RND-1_FAMILY-116";Tend="1148";Tstart="978";shortTE="F";uid="4d235876-e6b0-4b83-a40b-be2d68cd526d"
FIZS01009810.1	RepeatMasker	Unknown	5728	6030	486	-	.	ID="RND-1_FAMILY-3";Tend="1174";Tstart="908";shortTE="F";uid="c83e5859-7016-4039-84f7-396390617680"
FIZS01009811.1	RepeatMasker	Unknown	8475	8607	483	-	.	ID="RND-1_FAMILY-53";Tend="1371";Tstart="1241";shortTE="F";uid="4c1afd99-dec0-48da-a1bc-5ecb8f739992"
FIZS01009812.1	RepeatMasker	DNA/CMC-Transib	1	208	1614	-	.	ID="RND-1_FAMILY-93";Tend="450";Tstart="244";shortTE="F";uid="428967c7-b62a-4862-b72f-305e39bea69b"
FIZS01009813.1	RepeatMasker	Satellite	3563	5078	4292	+	.	ID="RND-6_FAMILY-201";Tend="2196";Tstart="859";shortTE="F";uid="f83d3808-550f-4337-b68f-2431ea1c37ad"
FIZS01009813.1	RepeatMasker	LINE/Dong-R4	3418	3562	2638	-	.	ID="RND-6_FAMILY-152";Tend="1313";Tstart="46";shortTE="F";uid="c2400107-a3b9-4e58-a5b5-814d77d7c59c"
FIZS01009814.1	RepeatMasker	Unknown	1	228	1507	-	.	ID="RND-1_FAMILY-5";Tend="1708";Tstart="1480";shortTE="F";uid="6c9740f1-5c6b-46a7-a580-87e573a1dc6c"
FIZS01009815.1	RepeatMasker	LINE/Dong-R4	27426	28554	3387	+	.	ID="RND-6_FAMILY-152";Tend="1384";Tstart="211";shortTE="F";uid="a454aba6-0f92-4212-8c78-d032e497b777"
FIZS01009815.1	RepeatMasker	DNA/TcMar-Tc4	18544	19022	2701	+	.	ID="RND-4_FAMILY-459";Tend="1428";Tstart="900";shortTE="F";uid="c2c67227-1a25-4c39-90e9-abf992aaaa90"
FIZS01009815.1	RepeatMasker	Unknown	14017	14365	2349	+	.	ID="RND-1_FAMILY-198";Tend="1706";Tstart="1352";shortTE="F";uid="eb8ebe47-3711-461e-beaf-098cbe2b0b9f"
FIZS01009815.1	RepeatMasker	Unknown	14554	14681	536	+	.	ID="RND-3_FAMILY-140";Tend="1223";Tstart="1100";shortTE="F";uid="83e1ee1c-fa4c-436e-8227-5c7988324da2"
FIZS01009815.1	RepeatMasker	DNA/hAT-Tip100	64524	64752	2011	+	.	ID="RND-1_FAMILY-240";Tend="1081";Tstart="853";shortTE="F";uid="69974c79-b5b0-4f13-b286-bbcd220de57e"
FIZS01009815.1	RepeatMasker	Unknown	46061	46750	3253	+	.	ID="RND-1_FAMILY-52";TEgroup="ctg_9815%7CRND-1_FAMILY-52%7C1";Tend="1455";Tstart="940";shortTE="F";uid="6b95024f-13bc-4fc9-a648-6e30e942effe"
FIZS01009815.1	RepeatMasker	Unknown	19773	19961	421	+	.	ID="RND-2_FAMILY-40";Tend="1279";Tstart="994";shortTE="F";uid="83d2d6c0-e15c-403f-8b97-41d93f5a99a2"
FIZS01009815.1	RepeatMasker	LTR/Copia	15730	16170	1034	+	.	ID="RND-3_FAMILY-64";TEgroup="ctg_9815%7CRND-3_FAMILY-64%7C1";Tend="1853";Tstart="1466";shortTE="F";uid="0cc2fb97-cab6-4fdb-abec-7c593599ef29"
FIZS01009815.1	RepeatMasker	Unknown	19384	19491	549	-	.	ID="RND-1_FAMILY-20";Tend="1007";Tstart="885";shortTE="F";uid="fcf2caf6-fd74-4899-9242-108dc2283868"
FIZS01009815.1	RepeatMasker	Unknown	23451	24192	568	-	.	ID="RND-1_FAMILY-29";TEgroup="ctg_9815%7CRND-1_FAMILY-29%7C1";Tend="1508";Tstart="667";shortTE="F";uid="7bc6dc9a-1328-48a6-a0f7-e89f6217d33e"
FIZS01009815.1	RepeatMasker	Unknown	19546	19673	674	-	.	ID="RND-1_FAMILY-54";Tend="1059";Tstart="936";shortTE="F";uid="af930151-7d54-4074-9cc8-925ca537caa3"
FIZS01009815.1	RepeatMasker	LINE/I	31326	31563	1860	-	.	ID="RND-5_FAMILY-311";Tend="1519";Tstart="1281";shortTE="F";uid="84e68df1-c5ba-4fd3-b879-a96613f1a029"
FIZS01009815.1	RepeatMasker	Unknown	53531	54331	5395	-	.	ID="RND-1_FAMILY-8";Tend="1470";Tstart="672";shortTE="F";uid="21bf2535-82c8-4276-8a88-3c81cc92fad4"
FIZS01009815.1	RepeatMasker	DNA/hAT-Tip100	14362	14539	841	-	.	ID="RND-1_FAMILY-241";Tend="724";Tstart="522";shortTE="F";uid="372a8e49-82b3-4a21-84b7-2d8342e8916b"
FIZS01009815.1	RepeatMasker	Unknown	13661	14013	2382	-	.	ID="RND-1_FAMILY-161";Tend="1398";Tstart="1038";shortTE="F";uid="dd78dfdc-b681-437e-a82f-78e052e93828"
FIZS01009815.1	RepeatMasker	DNA/Kolobok-Hydra	13372	13609	950	-	.	ID="RND-1_FAMILY-347";Tend="1533";Tstart="1261";shortTE="F";uid="e015df44-cb59-4084-ae54-4a349c53149c"
FIZS01009815.1	RepeatMasker	Unknown	18056	18500	2670	-	.	ID="RND-1_FAMILY-289";Tend="1254";Tstart="818";shortTE="F";uid="34dfadd7-a2ac-4c6a-9064-2f4feecb5507"
FIZS01009815.1	RepeatMasker	Unknown	30527	30690	418	-	.	ID="RND-4_FAMILY-401";Tend="1175";Tstart="999";shortTE="F";uid="8eb5187a-0afc-4f20-be88-768986061ebb"
FIZS01009816.1	RepeatMasker	LINE/I	10433	10546	723	+	.	ID="RND-1_FAMILY-134";Tend="636";Tstart="458";shortTE="F";uid="a815207f-de18-4857-a9b0-7394be4c4e34"
FIZS01009816.1	RepeatMasker	Unknown	1688	1925	604	-	.	ID="RND-6_FAMILY-29";Tend="1147";Tstart="882";shortTE="F";uid="41e8ab5d-33c2-4a82-b788-ef4ce52e97ef"
FIZS01009818.1	RepeatMasker	Unknown	6986	7234	1292	+	.	ID="RND-4_FAMILY-1534";Tend="1192";Tstart="944";shortTE="F";uid="f68d78ae-2c84-473e-8900-59dd63afbcc3"
FIZS01009818.1	RepeatMasker	Unknown	42506	42658	974	+	.	ID="RND-1_FAMILY-354";Tend="786";Tstart="633";shortTE="F";uid="f831d1a8-85ab-498c-878e-5d04ac9c8775"
FIZS01009818.1	RepeatMasker	LINE/Dong-R4	30773	32333	3419	+	.	ID="RND-6_FAMILY-152";Tend="1406";Tstart="44";shortTE="F";uid="a8dcbb9f-4f9b-4f56-8bc7-3b0d037b08d1"
FIZS01009818.1	RepeatMasker	Unknown	41902	42014	716	+	.	ID="RND-1_FAMILY-354";Tend="660";Tstart="547";shortTE="F";uid="4cd4499a-ca3d-437e-8ac5-3ddb2c1627ae"
FIZS01009818.1	RepeatMasker	Unknown	13612	13808	1314	+	.	ID="RND-5_FAMILY-1426";Tend="2096";Tstart="1908";shortTE="F";uid="2b0edced-1848-4c2b-a02e-6e46665c6d77"
FIZS01009818.1	RepeatMasker	Unknown	74	251	668	-	.	ID="RND-2_FAMILY-137";Tend="1018";Tstart="832";shortTE="F";uid="47bd6ebe-5d89-4ed5-ae11-5cd4552598a0"
FIZS01009818.1	RepeatMasker	Unknown	26531	27938	1420	-	.	ID="RND-4_FAMILY-495";Tend="1524";Tstart="470";shortTE="F";uid="1b84a293-c2ea-483f-a35f-fbdfe4b03f5f"
FIZS01009818.1	RepeatMasker	DNA	3447	3720	400	-	.	ID="RND-1_FAMILY-4";Tend="1349";Tstart="1098";shortTE="F";uid="0d4e9665-e250-4b04-be36-ec3c753497a4"
FIZS01009818.1	RepeatMasker	Unknown	33493	34323	3491	-	.	ID="RND-1_FAMILY-29";Tend="1592";Tstart="809";shortTE="F";uid="7d60dc94-9536-432d-846c-fcf1bed79274"
FIZS01009818.1	RepeatMasker	Satellite	30421	32056	3857	-	.	ID="RND-6_FAMILY-201";Tend="1472";Tstart="1";shortTE="F";uid="939ed01b-57bb-4a6d-9eff-d25278bf757c"
FIZS01009818.1	RepeatMasker	Unknown	33089	33439	1887	-	.	ID="RND-3_FAMILY-140";Tend="1443";Tstart="1077";shortTE="F";uid="c4085f49-dba5-4359-8f90-f7332b006b0c"
FIZS01009818.1	RepeatMasker	Unknown	42147	42328	1105	-	.	ID="RND-5_FAMILY-2088";Tend="574";Tstart="397";shortTE="F";uid="f15d0541-8da1-4805-a8e4-c63a0cf159cc"
FIZS01009818.1	RepeatMasker	Unknown	30032	30407	1753	-	.	ID="RND-1_FAMILY-105";Tend="1314";Tstart="784";shortTE="F";uid="413427f5-83fd-4989-9423-51277d385d32"
FIZS01009818.1	RepeatMasker	Unknown	12171	13088	5331	-	.	ID="RND-5_FAMILY-1426";Tend="2155";Tstart="1237";shortTE="F";uid="2cfa8c94-8069-4736-b543-227d8c710842"
FIZS01000982.1	RepeatMasker	Unknown	1	256	2265	+	.	ID="RND-5_FAMILY-806";Tend="1216";Tstart="960";shortTE="F";uid="7391804f-ac5b-442c-9765-fe13158d4721"
FIZS01009820.1	RepeatMasker	Unknown	39097	39420	1396	+	.	ID="RND-1_FAMILY-161";Tend="1142";Tstart="839";shortTE="F";uid="b7592d1a-0fa4-4809-93da-154d79d35ff7"
FIZS01009820.1	RepeatMasker	Unknown	833	1383	1094	+	.	ID="RND-1_FAMILY-72";TEgroup="ctg_9820%7CRND-1_FAMILY-72%7C1";Tend="1734";Tstart="1035";shortTE="F";uid="5e3810e5-c2e7-4c5b-9ae6-38c68200cc7e"
FIZS01009820.1	RepeatMasker	DNA/MULE-MuDR	33690	33897	910	-	.	ID="RND-5_FAMILY-8283";Tend="1171";Tstart="925";shortTE="F";uid="4d32e493-b2ab-4e36-b879-6af0bf20f7ad"
FIZS01009820.1	RepeatMasker	DNA/MULE-MuDR	32673	32861	740	-	.	ID="RND-5_FAMILY-8283";Tend="1609";Tstart="1409";shortTE="F";uid="b0f8b205-a939-4d0b-92a5-55f51c75a221"
FIZS01009820.1	RepeatMasker	Satellite	5612	6430	3053	-	.	ID="RND-6_FAMILY-201";Tend="1822";Tstart="865";shortTE="F";uid="c0dee208-f7a2-447e-8811-6b2cfd820d11"
FIZS01009820.1	RepeatMasker	Unknown	27463	27667	886	-	.	ID="RND-5_FAMILY-571";Tend="946";Tstart="764";shortTE="F";uid="02bd888f-ae2e-4a80-a930-4e5847e37ec0"
FIZS01009820.1	RepeatMasker	Satellite	35179	35349	461	-	.	ID="RND-6_FAMILY-201";Tend="1059";Tstart="873";shortTE="F";uid="90c4968e-0840-4372-b3e9-c531880ec6dd"
FIZS01009820.1	RepeatMasker	Unknown	46113	46405	2015	-	.	ID="RND-1_FAMILY-72";Tend="1235";Tstart="950";shortTE="F";uid="8f560818-7a77-45f4-8fcc-e02d982301e4"
FIZS01009820.1	RepeatMasker	Unknown	1	449	3556	-	.	ID="RND-1_FAMILY-83";Tend="1108";Tstart="661";shortTE="F";uid="ff67d0d6-8e98-4e81-a7af-4c0d7be6a1ea"
FIZS01009820.1	RepeatMasker	Unknown	30661	31135	2733	-	.	ID="RND-5_FAMILY-789";Tend="1526";Tstart="1034";shortTE="F";uid="afb30e6f-f2f7-476f-91eb-797a812891c9"
FIZS01009820.1	RepeatMasker	Unknown	18451	18744	2293	-	.	ID="RND-5_FAMILY-312";Tend="1238";Tstart="937";shortTE="F";uid="418aece1-c5bd-4bb8-8d25-d8a03b82b915"
FIZS01009823.1	RepeatMasker	Unknown	36507	36703	1117	+	.	ID="RND-1_FAMILY-161";Tend="1003";Tstart="839";shortTE="F";uid="b4f069a2-902a-4ff3-9038-030e9dc72112"
FIZS01009823.1	RepeatMasker	DNA/Academ-1	19654	19811	832	+	.	ID="RND-1_FAMILY-15";Tend="972";Tstart="795";shortTE="F";uid="abddbe90-b691-4402-ab96-8ded1f0f103c"
FIZS01009823.1	RepeatMasker	Unknown	76471	76618	1086	+	.	ID="RND-5_FAMILY-639";Tend="1415";Tstart="1267";shortTE="F";uid="22ee9aaf-d937-4330-a821-51b9ba41f594"
FIZS01009823.1	RepeatMasker	Unknown	75905	76423	2530	+	.	ID="RND-1_FAMILY-8";TEgroup="ctg_9823%7CRND-1_FAMILY-8%7C1";Tend="1531";Tstart="803";shortTE="F";uid="fc3b2a14-a663-4cfb-b0ce-aadc1a482640"
FIZS01009823.1	RepeatMasker	Unknown	16022	17304	4665	+	.	ID="RND-1_FAMILY-161";TEgroup="ctg_9823%7CRND-1_FAMILY-161%7C1";Tend="1623";Tstart="838";shortTE="F";uid="2a731879-6849-4df3-9b89-ff0dc819ca70"
FIZS01009823.1	RepeatMasker	Unknown	2611	3083	1493	+	.	ID="RND-1_FAMILY-48";TEgroup="ctg_9823%7CRND-1_FAMILY-48%7C1";Tend="1738";Tstart="1492";shortTE="F";uid="d5da096b-a794-4e86-b992-2a78e5803aee"
FIZS01009823.1	RepeatMasker	Unknown	31915	32312	2399	+	.	ID="RND-1_FAMILY-41";Tend="1146";Tstart="768";shortTE="F";uid="c141259d-0ae7-4741-90ad-ef22687592d8"
FIZS01009823.1	RepeatMasker	Unknown	46511	47041	651	+	.	ID="RND-5_FAMILY-747";TEgroup="ctg_9823%7CRND-5_FAMILY-747%7C1";Tend="998";Tstart="78";shortTE="F";uid="23ab3460-3069-4577-8780-6a66c8a2fc10"
FIZS01009823.1	RepeatMasker	Unknown	10308	10543	1833	+	.	ID="RND-1_FAMILY-127";Tend="1125";Tstart="896";shortTE="F";uid="167c509d-2194-448b-acc9-c5d513d2537b"
FIZS01009823.1	RepeatMasker	Unknown	72645	72829	1224	+	.	ID="RND-1_FAMILY-352";Tend="1062";Tstart="887";shortTE="F";uid="2c44a285-0db1-474b-9af2-282ec3df2584"
FIZS01009823.1	RepeatMasker	RC/Helitron	65080	65403	1960	+	.	ID="RND-1_FAMILY-1";Tend="1201";Tstart="831";shortTE="F";uid="2d22bee3-a850-44e1-afb8-e95fd6db696f"
FIZS01009823.1	RepeatMasker	DNA	8943	9188	1406	+	.	ID="RND-1_FAMILY-4";Tend="1590";Tstart="1337";shortTE="F";uid="814d772e-e007-4535-a9f5-bb5eb2c9ddf1"
FIZS01009823.1	RepeatMasker	Unknown	19940	20937	6638	+	.	ID="RND-1_FAMILY-11";Tend="2196";Tstart="1155";shortTE="F";uid="fe102901-2237-4fe6-8c4a-9379b4856e55"
FIZS01009823.1	RepeatMasker	DNA/Academ-1	20924	21253	2054	+	.	ID="RND-1_FAMILY-60";Tend="1727";Tstart="1384";shortTE="F";uid="34783ec1-bc29-4e42-beb3-1b961a3ea0e4"
FIZS01009823.1	RepeatMasker	Unknown	67937	68228	1361	-	.	ID="RND-1_FAMILY-22";Tend="2176";Tstart="1964";shortTE="F";uid="731bfa65-d659-4c19-9e17-75cb5999a6c0"
FIZS01009823.1	RepeatMasker	RC/Helitron	52904	53603	3691	-	.	ID="RND-1_FAMILY-1";Tend="1640";Tstart="826";shortTE="F";uid="f52507e5-a24e-4df7-a033-11cc127f0116"
FIZS01009823.1	RepeatMasker	DNA/TcMar-Tc1	43455	43644	1211	-	.	ID="RND-1_FAMILY-116";Tend="1622";Tstart="1433";shortTE="F";uid="8e6ee088-babc-4315-965b-6d80205e64f0"
FIZS01009823.1	RepeatMasker	Unknown	28179	29071	1268	-	.	ID="RND-1_FAMILY-19";TEgroup="ctg_9823%7CRND-1_FAMILY-19%7C1";Tend="1667";Tstart="837";shortTE="F";uid="17f3a6d9-6bb3-4819-9627-e3ac54b2ee5e"
FIZS01009823.1	RepeatMasker	LINE/I	100841	101033	1418	-	.	ID="RND-1_FAMILY-245";Tend="956";Tstart="768";shortTE="F";uid="ecf0ebd6-b71b-45b5-a7c3-9abe2e3e8dcb"
FIZS01009823.1	RepeatMasker	Unknown	87134	87245	628	-	.	ID="RND-4_FAMILY-2";Tend="1044";Tstart="925";shortTE="F";uid="0db44d1b-365a-4685-bd19-7b058eaba0f6"
FIZS01009823.1	RepeatMasker	Unknown	26698	26806	612	-	.	ID="RND-1_FAMILY-22";Tend="2203";Tstart="2100";shortTE="F";uid="084e6c7a-cdaa-492f-b863-f1b331a96e15"
FIZS01009823.1	RepeatMasker	Unknown	26803	26971	1123	-	.	ID="RND-1_FAMILY-11";Tend="990";Tstart="845";shortTE="F";uid="fdbbe507-5600-4cb7-bcdd-214442d723e5"
FIZS01009823.1	RepeatMasker	Unknown	71137	71578	3055	-	.	ID="RND-1_FAMILY-71";Tend="1362";Tstart="932";shortTE="F";uid="4908cf83-2842-4fdc-ae31-52275a7d0c78"
FIZS01009823.1	RepeatMasker	Unknown	80413	81143	3675	-	.	ID="RND-1_FAMILY-8";Tend="1497";Tstart="682";shortTE="F";uid="9f9d6313-bd4a-462f-9922-d9e049f205c1"
FIZS01009823.1	RepeatMasker	Unknown	69495	69845	2191	-	.	ID="RND-4_FAMILY-2";Tend="1137";Tstart="808";shortTE="F";uid="7b595760-1be1-4da2-b28f-98eeb7420787"
FIZS01009823.1	RepeatMasker	Unknown	60281	60566	1634	-	.	ID="RND-1_FAMILY-96";Tend="1151";Tstart="841";shortTE="F";uid="71f483da-ccf4-4ff2-8993-4a6c7fc3dbbb"
FIZS01009823.1	RepeatMasker	RC/Helitron	23879	24176	1478	-	.	ID="RND-1_FAMILY-1";Tend="1137";Tstart="823";shortTE="F";uid="ced2fcbf-bf0b-40cd-8ce7-36f23a9cf5c7"
FIZS01009823.1	RepeatMasker	Unknown	117	270	991	-	.	ID="RND-1_FAMILY-8";Tend="1546";Tstart="1394";shortTE="F";uid="f7e01cbd-84df-47b2-86bb-a85a88b06fd0"
FIZS01009823.1	RepeatMasker	RC/Helitron	8872	9159	1423	-	.	ID="RND-1_FAMILY-1";Tend="1437";Tstart="1135";shortTE="F";uid="067ac81a-c1be-44a3-8f28-ad8f2237bf15"
FIZS01009823.1	RepeatMasker	Unknown	57507	57623	745	-	.	ID="RND-1_FAMILY-167";Tend="419";Tstart="305";shortTE="F";uid="3966c2af-9673-4a2f-9f3f-de73b8860f28"
FIZS01009823.1	RepeatMasker	Unknown	36703	37239	3888	-	.	ID="RND-1_FAMILY-71";Tend="1459";Tstart="929";shortTE="F";uid="70b96484-7430-44b3-8eb3-48964e5a9ca6"
FIZS01009825.1	RepeatMasker	Unknown	1	194	1681	-	.	ID="RND-5_FAMILY-228";Tend="196";Tstart="1";shortTE="F";uid="ac4d9cc8-4a99-46d9-a2dc-72416e81da98"
FIZS01009828.1	RepeatMasker	Unknown	7711	7926	858	+	.	ID="RND-2_FAMILY-137";Tend="1093";Tstart="832";shortTE="F";uid="b374ccbb-cb44-4e6d-94a5-d3e131e85076"
FIZS01009828.1	RepeatMasker	Unknown	5941	6689	4865	-	.	ID="RND-1_FAMILY-83";Tend="1224";Tstart="649";shortTE="F";uid="9e9e0d76-c791-4415-bbd7-d7bafa1907d6"
FIZS01009828.1	RepeatMasker	LTR/Gypsy	2872	3555	3766	-	.	ID="RND-1_FAMILY-0";Tend="1627";Tstart="875";shortTE="F";uid="77e6a56d-b0a9-44cf-ae1d-7b07467d44c1"
FIZS01009829.1	RepeatMasker	Unknown	8022	8240	1467	+	.	ID="RND-1_FAMILY-100";Tend="1098";Tstart="883";shortTE="F";uid="14b52dcf-39fc-41e9-8810-84dae73e9052"
FIZS01009829.1	RepeatMasker	Unknown	3197	4932	8705	+	.	ID="RND-5_FAMILY-1426";TEgroup="ctg_9829%7CRND-5_FAMILY-1426%7C1";Tend="2042";Tstart="756";shortTE="F";uid="0b26c164-965b-4ec0-b865-342960b37706"
FIZS01009829.1	RepeatMasker	Unknown	7575	7860	802	+	.	ID="RND-1_FAMILY-129";Tend="843";Tstart="618";shortTE="F";uid="4c9bf990-e103-4a3e-b313-12fcb3128756"
FIZS01009829.1	RepeatMasker	Unknown	7349	7525	657	+	.	ID="RND-5_FAMILY-2405";Tend="1039";Tstart="858";shortTE="F";uid="ded3e0f2-e919-4e7f-8e4d-7ca222c92e90"
FIZS01009829.1	RepeatMasker	DNA/TcMar-Tc1	8644	9262	5634	-	.	ID="RND-1_FAMILY-34";Tend="1824";Tstart="1206";shortTE="F";uid="5549b039-31f8-4d2d-ab7a-fd9cd146b3f6"
FIZS01000983.1	RepeatMasker	Unknown	1	126	787	+	.	ID="RND-1_FAMILY-398";Tend="437";Tstart="311";shortTE="F";uid="dbdb5493-53f2-4b7c-85ef-da723adfee2e"
FIZS01009832.1	RepeatMasker	Unknown	1	437	2368	+	.	ID="RND-1_FAMILY-401";Tend="688";Tstart="307";shortTE="F";uid="6d23f087-6252-49eb-a4e7-6f2ca45e92ff"
FIZS01009832.1	RepeatMasker	Unknown	11590	11716	1043	-	.	ID="RND-1_FAMILY-398";Tend="437";Tstart="311";shortTE="F";uid="b168f04b-8be5-4f79-a426-78efedabce51"
FIZS01009833.1	RepeatMasker	Unknown	3484	4439	976	+	.	ID="RND-1_FAMILY-11";TEgroup="ctg_9833%7CRND-1_FAMILY-11%7C1";Tend="2216";Tstart="1347";shortTE="F";uid="8730aabb-be27-47fe-8cad-81a549239403"
FIZS01009833.1	RepeatMasker	Unknown	6445	6581	1083	+	.	ID="RND-1_FAMILY-48";Tend="859";Tstart="724";shortTE="F";uid="045567e9-a581-4401-8419-70df78b63e33"
FIZS01009833.1	RepeatMasker	Unknown	6700	7454	4648	+	.	ID="RND-5_FAMILY-377";Tend="1383";Tstart="616";shortTE="F";uid="1a67a606-2dfa-4870-9c7c-d879d2199e17"
FIZS01009833.1	RepeatMasker	Unknown	22554	23063	2013	-	.	ID="RND-5_FAMILY-8956";Tend="1333";Tstart="848";shortTE="F";uid="bfa84a63-19b5-4804-b611-81d73ee93b7b"
FIZS01009833.1	RepeatMasker	DNA	11248	11957	867	-	.	ID="rnd-1_family-4";Tend="1657";Tstart="1117";shortTE="F";uid="0ef94802-9e39-49ed-9dfd-9e90dc38ff03"
FIZS01009833.1	RepeatMasker	DNA	16428	17075	878	-	.	ID="rnd-1_family-4";Tend="1656";Tstart="1084";shortTE="F";uid="79dddc63-d1b4-438b-9dec-91e142d57b9d"
FIZS01009833.1	RepeatMasker	Unknown	7486	7768	1921	-	.	ID="RND-1_FAMILY-48";Tend="1011";Tstart="740";shortTE="F";uid="493d0d5c-4867-4f1b-a6d4-49597ab07de2"
FIZS01009834.1	RepeatMasker	Unknown	3442	4017	3894	+	.	ID="RND-5_FAMILY-6163";Tend="1451";Tstart="872";shortTE="F";uid="af449b0e-8c95-4dce-913a-08be94eed4bb"
FIZS01009834.1	RepeatMasker	Unknown	10787	11049	1825	+	.	ID="RND-4_FAMILY-203";Tend="1149";Tstart="893";shortTE="F";uid="23dc46d2-2590-442a-abd1-be5d54b3d6fe"
FIZS01009834.1	RepeatMasker	Unknown	227	563	2023	-	.	ID="RND-1_FAMILY-161";Tend="1163";Tstart="813";shortTE="F";uid="ba2f9460-5d81-4a00-9a7c-14159ba34f69"
FIZS01009834.1	RepeatMasker	Unknown	540	1062	3123	-	.	ID="RND-4_FAMILY-2";Tend="1339";Tstart="807";shortTE="F";uid="7c3f3d52-bcb2-4832-be0e-c0e343269ec1"
FIZS01009835.1	RepeatMasker	Unknown	703	1253	3326	-	.	ID="RND-5_FAMILY-2731";Tend="2096";Tstart="1546";shortTE="F";uid="d4ad0b0c-c5a6-4714-a7ab-eee4ce244cd3"
FIZS01009836.1	RepeatMasker	DNA/Academ-1	1	214	1898	+	.	ID="RND-1_FAMILY-326";Tend="1288";Tstart="1074";shortTE="F";uid="d345d38d-e002-4e19-b8b4-3659fd83876f"
FIZS01009836.1	RepeatMasker	DNA/Academ-1	1536	1856	2845	-	.	ID="RND-1_FAMILY-326";Tend="1394";Tstart="1074";shortTE="F";uid="009a5661-d315-4bd5-9cd3-e7ac959692b0"
FIZS01009837.1	RepeatMasker	LINE/Dong-R4	46359	47434	558	+	.	ID="RND-6_FAMILY-152";TEgroup="ctg_9837%7CRND-6_FAMILY-152%7C1";Tend="1105";Tstart="235";shortTE="F";uid="3ec02fbb-513b-4960-835b-1d509c70ad2c"
FIZS01009837.1	RepeatMasker	Unknown	49871	50510	1152	+	.	ID="RND-1_FAMILY-29";TEgroup="ctg_9837%7CRND-1_FAMILY-29%7C1";Tend="1520";Tstart="1059";shortTE="F";uid="eeb78db8-7c54-4972-9343-003ed89c2000"
FIZS01009837.1	RepeatMasker	Unknown	74385	74737	1840	+	.	ID="RND-1_FAMILY-52";Tend="1450";Tstart="1083";shortTE="F";uid="87bfa736-c567-4e02-81da-c8407fd7ad74"
FIZS01009837.1	RepeatMasker	Unknown	786	928	503	+	.	ID="RND-5_FAMILY-789";Tend="1315";Tstart="1170";shortTE="F";uid="360ef0af-72b9-41a6-b847-7f6b6923cba8"
FIZS01009837.1	RepeatMasker	LINE/Dong-R4	63741	65283	4744	+	.	ID="RND-6_FAMILY-152";Tend="1590";Tstart="131";shortTE="F";uid="48a69e4f-07a5-4179-ab3a-0ba64a8527ef"
FIZS01009837.1	RepeatMasker	Unknown	14834	15004	1146	+	.	ID="RND-5_FAMILY-2192";Tend="697";Tstart="516";shortTE="F";uid="c3cff26d-751f-46e5-a691-c44d7d304382"
FIZS01009837.1	RepeatMasker	Unknown	17592	18093	635	+	.	ID="RND-5_FAMILY-1884";Tend="1093";Tstart="623";shortTE="F";uid="fd511738-ddb4-4322-8740-b48eb447e8c9"
FIZS01009837.1	RepeatMasker	LINE/Dong-R4	35837	36364	2488	+	.	ID="RND-6_FAMILY-152";Tend="1590";Tstart="1072";shortTE="F";uid="bc1343d8-1ec7-4c9d-810c-aeabbd7e4430"
FIZS01009837.1	RepeatMasker	Unknown	53065	53270	1414	+	.	ID="RND-1_FAMILY-72";Tend="1733";Tstart="1525";shortTE="F";uid="decc3035-9893-475e-b575-f2dfa22d6d1b"
FIZS01009837.1	RepeatMasker	Unknown	128	778	5106	+	.	ID="RND-1_FAMILY-96";Tend="1150";Tstart="489";shortTE="F";uid="f8b97261-904e-4c80-8da3-f6c552d2aa89"
FIZS01009837.1	RepeatMasker	Unknown	70325	70697	1320	-	.	ID="RND-2_FAMILY-40";Tend="1423";Tstart="1020";shortTE="F";uid="ea7adc02-dc16-4b73-8e58-8b600b513334"
FIZS01009837.1	RepeatMasker	Unknown	26415	26726	1624	-	.	ID="RND-1_FAMILY-208";Tend="1080";Tstart="794";shortTE="F";uid="1dd99463-8329-49fe-a766-adffefb74191"
FIZS01009837.1	RepeatMasker	Satellite	46347	46453	487	-	.	ID="RND-6_FAMILY-201";Tend="1058";Tstart="952";shortTE="F";uid="95d44b48-711f-40e9-80f2-60dc6d4ce194"
FIZS01009837.1	RepeatMasker	Unknown	7294	7603	1905	-	.	ID="RND-1_FAMILY-98";Tend="1277";Tstart="969";shortTE="F";uid="5ef89706-7f88-4868-96fe-6ee6c73f7710"
FIZS01009837.1	RepeatMasker	LTR/Copia	2436	3119	3188	-	.	ID="RND-3_FAMILY-64";Tend="1856";Tstart="1195";shortTE="F";uid="410b1a3d-7005-4083-bb1e-d947aba0c452"
FIZS01009837.1	RepeatMasker	Unknown	14694	14833	1168	-	.	ID="RND-5_FAMILY-3645";Tend="1130";Tstart="990";shortTE="F";uid="5c9a6068-a9e2-4f81-b99a-2cde8044d28e"
FIZS01009840.1	RepeatMasker	Unknown	1737	2358	4551	+	.	ID="RND-1_FAMILY-72";Tend="1542";Tstart="921";shortTE="F";uid="6604a955-bbdd-4b29-b953-d4eeaa69edc9"
FIZS01009840.1	RepeatMasker	Unknown	1	183	1601	+	.	ID="RND-5_FAMILY-2088";Tend="663";Tstart="482";shortTE="F";uid="347cf489-8c19-444e-8cd8-579a1f062b04"
FIZS01009841.1	RepeatMasker	Unknown	41370	41521	444	+	.	ID="RND-4_FAMILY-401";Tend="1285";Tstart="1138";shortTE="F";uid="188f6832-7ce1-444c-b2a4-64bc3534ad78"
FIZS01009841.1	RepeatMasker	Unknown	64949	65208	995	+	.	ID="RND-1_FAMILY-70";Tend="1864";Tstart="1618";shortTE="F";uid="eae0b88e-d30f-4a10-b4f1-2001ab9679c1"
FIZS01009841.1	RepeatMasker	Unknown	24248	24402	707	+	.	ID="RND-5_FAMILY-806";Tend="1059";Tstart="903";shortTE="F";uid="cd5a0185-0d62-4da9-8089-472a588e6f3e"
FIZS01009841.1	RepeatMasker	Unknown	61435	62517	4341	+	.	ID="RND-5_FAMILY-185";Tend="1449";Tstart="369";shortTE="F";uid="56edd3d9-82ac-4172-816b-4fe263299c3d"
FIZS01009841.1	RepeatMasker	Unknown	31315	32057	5133	+	.	ID="RND-1_FAMILY-8";Tend="2163";Tstart="1421";shortTE="F";uid="5b48c98d-5b50-4d37-bc3c-a9e425fc64ec"
FIZS01009841.1	RepeatMasker	DNA/Academ-1	38075	38593	2674	+	.	ID="RND-1_FAMILY-26";Tend="1684";Tstart="1147";shortTE="F";uid="0d4d2f97-f2f2-4ce7-a64c-183903f07105"
FIZS01009841.1	RepeatMasker	Unknown	31023	31324	1116	+	.	ID="RND-1_FAMILY-48";TEgroup="ctg_9841%7CRND-1_FAMILY-48%7C1";Tend="1146";Tstart="707";shortTE="F";uid="ceee2100-ac25-4263-9aa8-fbe5b7bab48b"
FIZS01009841.1	RepeatMasker	Unknown	64100	64498	2556	+	.	ID="RND-1_FAMILY-70";Tend="1227";Tstart="801";shortTE="F";uid="6852837b-3fa6-40e6-8d94-1147e05971c4"
FIZS01009841.1	RepeatMasker	Unknown	61193	61355	1062	+	.	ID="RND-1_FAMILY-47";Tend="860";Tstart="701";shortTE="F";uid="24e589cc-2b27-4854-84d2-e3a9a591ec2b"
FIZS01009841.1	RepeatMasker	DNA/Academ-1	68706	68812	473	+	.	ID="RND-1_FAMILY-26";Tend="1537";Tstart="1430";shortTE="F";uid="57480d8e-5009-4112-bd00-c5e71c583400"
FIZS01009841.1	RepeatMasker	Unknown	64610	64950	2462	+	.	ID="RND-1_FAMILY-242";Tend="1204";Tstart="883";shortTE="F";uid="47daba65-62f4-4acb-83ea-96a3eac00479"
FIZS01009841.1	RepeatMasker	DNA/Academ-1	67976	68609	726	+	.	ID="rnd-1_family-233";Tend="832";Tstart="364";shortTE="F";uid="39938468-263d-4161-a7db-62ecc0eaa788"
FIZS01009841.1	RepeatMasker	Unknown	64494	64623	542	+	.	ID="RND-5_FAMILY-789";Tend="1579";Tstart="1453";shortTE="F";uid="ab50d2f0-d671-425f-9399-1ab30d7453cd"
FIZS01009841.1	RepeatMasker	DNA/hAT-Ac	9576	10234	612	+	.	ID="rnd-5_family-220";Tend="685";Tstart="2";shortTE="F";uid="0f23b1f3-980a-4ebe-8396-898611317ca8"
FIZS01009841.1	RepeatMasker	Unknown	17895	18211	651	-	.	ID="RND-1_FAMILY-365";Tend="1516";Tstart="1093";shortTE="F";uid="f55838ff-aeec-4108-8e50-a06dc352cbc7"
FIZS01009841.1	RepeatMasker	Unknown	3723	3937	726	-	.	ID="RND-5_FAMILY-1779";Tend="1053";Tstart="837";shortTE="F";uid="84b09ef9-08d8-42cc-9c28-47f51c62ce21"
FIZS01009841.1	RepeatMasker	Unknown	50299	50683	1920	-	.	ID="RND-1_FAMILY-29";Tend="1407";Tstart="1029";shortTE="F";uid="6517ac24-9fd0-4293-b583-d6956a58f269"
FIZS01009841.1	RepeatMasker	Unknown	61363	62018	1777	-	.	ID="RND-1_FAMILY-149";Tend="1981";Tstart="1337";shortTE="F";uid="ed244282-710c-4f90-a0d6-ebed5faa18b0"
FIZS01009841.1	RepeatMasker	Unknown	24403	24728	488	-	.	ID="RND-1_FAMILY-25";Tend="1285";Tstart="780";shortTE="F";uid="10ca04be-bab8-427b-903f-8b04d61f6010"
FIZS01009841.1	RepeatMasker	Unknown	2364	3604	2096	-	.	ID="RND-1_FAMILY-161";TEgroup="ctg_9841%7CRND-1_FAMILY-161%7C1";Tend="2071";Tstart="798";shortTE="F";uid="78983235-2f36-46d0-b1e1-3afb543ce72f"
FIZS01009841.1	RepeatMasker	Unknown	32055	32374	2085	-	.	ID="RND-1_FAMILY-48";Tend="1009";Tstart="703";shortTE="F";uid="c3d7cfb4-e56a-4909-876b-3cfa0d23d7e6"
FIZS01009842.1	RepeatMasker	LINE/Dong-R4	105	1584	4458	-	.	ID="RND-6_FAMILY-152";Tend="1451";Tstart="62";shortTE="F";uid="59c74c83-0457-4b0f-bde0-22e5f2eca82e"
FIZS01009843.1	RepeatMasker	LTR/Copia	1	125	896	+	.	ID="RND-3_FAMILY-64";Tend="1855";Tstart="1755";shortTE="F";uid="465c7af8-3959-48d6-af27-869fbabf7d7b"
FIZS01009844.1	RepeatMasker	Unknown	1075	1294	1725	+	.	ID="RND-5_FAMILY-1835";Tend="1301";Tstart="1077";shortTE="F";uid="3ab03847-89c7-45e0-b7e3-e3bb18366e27"
FIZS01009844.1	RepeatMasker	Unknown	3	1002	8748	-	.	ID="RND-1_FAMILY-167";Tend="1294";Tstart="295";shortTE="F";uid="78a21cf8-9218-48e1-a228-261edfae0112"
FIZS01009844.1	RepeatMasker	DNA/TcMar-Tc1	3371	3927	4931	-	.	ID="RND-1_FAMILY-34";Tend="1823";Tstart="1253";shortTE="F";uid="bb1861fe-1d8f-4aa1-8b59-7f8ba0bc5aa7"
FIZS01009846.1	RepeatMasker	Unknown	7610	8276	1543	+	.	ID="RND-1_FAMILY-5";Tend="1851";Tstart="1219";shortTE="F";uid="7e1c80bc-adda-4878-b632-12bc7b839464"
FIZS01009846.1	RepeatMasker	Unknown	4537	5458	4560	+	.	ID="RND-5_FAMILY-639";TEgroup="ctg_9846%7CRND-5_FAMILY-639%7C1";Tend="1415";Tstart="388";shortTE="F";uid="af509e37-c10c-4c85-a53b-f2c1cc7d9df4"
FIZS01009846.1	RepeatMasker	Unknown	4503	4657	754	-	.	ID="RND-1_FAMILY-9";Tend="2001";Tstart="1849";shortTE="F";uid="3951a632-9a22-4a5e-ae4a-12af5ecde990"
FIZS01009848.1	RepeatMasker	Unknown	4315	4858	4687	+	.	ID="RND-1_FAMILY-130";Tend="1355";Tstart="813";shortTE="F";uid="bbf89e90-9c1c-4944-b23c-4b1607bf266f"
FIZS01009848.1	RepeatMasker	Unknown	618	863	1267	+	.	ID="RND-5_FAMILY-2565";Tend="867";Tstart="617";shortTE="F";uid="e47f896c-5be1-46f7-bfcd-3e17395c6f07"
FIZS01009848.1	RepeatMasker	Unknown	4004	4249	1267	-	.	ID="RND-5_FAMILY-2565";Tend="867";Tstart="617";shortTE="F";uid="aab94c7c-dab2-4ae9-b0d9-d6346fbfd7b1"
FIZS01009848.1	RepeatMasker	Unknown	1	552	4773	-	.	ID="RND-1_FAMILY-130";Tend="1363";Tstart="813";shortTE="F";uid="dcf6ca18-4a6e-41d9-87cd-58a02ebd58ac"
FIZS01009849.1	RepeatMasker	DNA/hAT-Tip100	60139	60484	2208	+	.	ID="RND-5_FAMILY-1127";Tend="1203";Tstart="860";shortTE="F";uid="22229664-4d14-4738-a084-eac808573b95"
FIZS01009849.1	RepeatMasker	Unknown	62291	62473	562	+	.	ID="RND-4_FAMILY-1034";Tend="1278";Tstart="1073";shortTE="F";uid="742d6cfd-e1d0-45c0-aae6-0620255df523"
FIZS01009849.1	RepeatMasker	Unknown	26307	26641	1953	+	.	ID="RND-1_FAMILY-29";Tend="1447";Tstart="1091";shortTE="F";uid="536e7030-7ea9-4a8a-92aa-b9404a44ba45"
FIZS01009849.1	RepeatMasker	LINE/I	6993	7383	1999	+	.	ID="RND-6_FAMILY-959";Tend="1177";Tstart="784";shortTE="F";uid="3159026b-c316-4c02-bb2b-01a3c3eed814"
FIZS01009849.1	RepeatMasker	Unknown	56127	56325	1326	+	.	ID="RND-1_FAMILY-100";Tend="1104";Tstart="912";shortTE="F";uid="a4b26e5d-1698-4c87-9219-692d338cfbd7"
FIZS01009849.1	RepeatMasker	LTR/Copia	7444	8060	2832	+	.	ID="RND-3_FAMILY-64";Tend="1855";Tstart="945";shortTE="F";uid="74f1bdc1-b1f3-4a56-af96-630c7c6c6e10"
FIZS01009849.1	RepeatMasker	DNA/TcMar-Tc4	22888	23585	4242	+	.	ID="RND-4_FAMILY-459";Tend="1498";Tstart="792";shortTE="F";uid="84e69faa-59d6-4326-84be-ca5d65d9ad81"
FIZS01009849.1	RepeatMasker	Unknown	52688	53321	3973	+	.	ID="RND-4_FAMILY-20";Tend="1614";Tstart="968";shortTE="F";uid="c55ef9e6-5587-46dc-a3e1-ed5292f9ed4d"
FIZS01009849.1	RepeatMasker	Unknown	48990	49272	2026	+	.	ID="RND-5_FAMILY-1019";Tend="972";Tstart="692";shortTE="F";uid="74382dc4-c9cb-48db-9431-92312c2550fa"
FIZS01009849.1	RepeatMasker	Unknown	29312	29420	2043	-	.	ID="RND-1_FAMILY-109";Tend="843";Tstart="334";shortTE="F";uid="bc7cedec-f014-4b30-ad96-ee0493046218"
FIZS01009849.1	RepeatMasker	DNA/Academ-1	3320	4001	3351	-	.	ID="RND-5_FAMILY-493";Tend="1065";Tstart="390";shortTE="F";uid="c94c221f-a59e-4fc2-999e-8a359222d0df"
FIZS01009849.1	RepeatMasker	DNA/hAT-Tip100	55438	55932	1858	-	.	ID="RND-1_FAMILY-241";Tend="949";Tstart="527";shortTE="F";uid="c2f8f9bc-462e-4340-8917-04fa3c19b753"
FIZS01009849.1	RepeatMasker	DNA/hAT-Tip100	28851	29311	2114	-	.	ID="RND-1_FAMILY-241";Tend="947";Tstart="527";shortTE="F";uid="3da96b58-5884-4e03-98ee-4bc367d84ee4"
FIZS01009849.1	RepeatMasker	Unknown	42993	43637	4477	-	.	ID="RND-5_FAMILY-2731";Tend="1527";Tstart="883";shortTE="F";uid="7f10c666-7507-4d67-a230-97c57c8888ee"
FIZS01009849.1	RepeatMasker	Unknown	14278	14901	1225	-	.	ID="RND-5_FAMILY-6729";Tend="1439";Tstart="840";shortTE="F";uid="a2b51203-8c3b-4d5d-994c-1a597c8b2db5"
FIZS01009849.1	RepeatMasker	DNA/hAT-Tip100	101842	102392	462	-	.	ID="RND-1_FAMILY-241";TEgroup="ctg_9849%7CRND-1_FAMILY-241%7C1";Tend="1472";Tstart="526";shortTE="T";uid="07ed9538-8dfe-4288-9cf2-96eec47bab80"
FIZS01009849.1	RepeatMasker	Unknown	81849	82641	2817	-	.	ID="RND-1_FAMILY-129";TEgroup="ctg_9849%7CRND-1_FAMILY-129%7C1";Tend="1322";Tstart="862";shortTE="F";uid="ef2a5bcf-9a08-4a8e-8f05-15d2f8de7efd"
FIZS01009849.1	RepeatMasker	Unknown	49263	49468	1289	-	.	ID="RND-1_FAMILY-183";Tend="766";Tstart="574";shortTE="F";uid="f09fd434-a2aa-4c47-8daa-a75d4656b595"
FIZS01009849.1	RepeatMasker	Unknown	43688	43966	564	-	.	ID="RND-4_FAMILY-714";Tend="1384";Tstart="1056";shortTE="F";uid="7bbcc59e-9abd-408a-af48-29f7284ea614"
FIZS01000985.1	RepeatMasker	Unknown	7320	7632	713	+	.	ID="RND-1_FAMILY-48";Tend="1554";Tstart="1240";shortTE="F";uid="91f0b2aa-86cf-4325-a5c7-ba06ab3b5bb1"
FIZS01000985.1	RepeatMasker	Unknown	6458	6796	458	+	.	ID="RND-1_FAMILY-48";Tend="1201";Tstart="892";shortTE="F";uid="4457f794-33f0-44c7-9486-d892c74a47e5"
FIZS01009850.1	RepeatMasker	Unknown	845	1175	2049	-	.	ID="RND-1_FAMILY-101";Tend="1223";Tstart="888";shortTE="F";uid="796e8dc3-99ff-47f2-8a88-27bec0fa2d1d"
FIZS01009851.1	RepeatMasker	Unknown	1	354	3146	+	.	ID="RND-1_FAMILY-264";Tend="796";Tstart="448";shortTE="F";uid="745cb505-f4e3-411c-9b90-a071d7512330"
FIZS01009851.1	RepeatMasker	Unknown	72	1010	4987	-	.	ID="RND-1_FAMILY-195";Tend="787";Tstart="40";shortTE="F";uid="7dc2fd64-3744-4800-8bdc-5fe8ba1e215a"
FIZS01009852.1	RepeatMasker	Unknown	1	264	2263	-	.	ID="RND-1_FAMILY-264";Tend="574";Tstart="311";shortTE="F";uid="cd309715-0e5d-4204-97a4-f4e3270440e6"
FIZS01009854.1	RepeatMasker	Unknown	2014	2905	2112	+	.	ID="RND-4_FAMILY-401";Tend="1312";Tstart="401";shortTE="F";uid="8202ead0-2cde-4ec4-8821-26d0c549ad61"
FIZS01009854.1	RepeatMasker	Unknown	6046	6513	1717	+	.	ID="RND-1_FAMILY-198";TEgroup="ctg_9854%7CRND-1_FAMILY-198%7C1";Tend="1515";Tstart="858";shortTE="F";uid="cc0e181b-f221-46ae-a2e1-5893432a51f5"
FIZS01009854.1	RepeatMasker	Unknown	1	299	1261	+	.	ID="RND-1_FAMILY-205";Tend="1304";Tstart="798";shortTE="F";uid="7767fc9a-92c9-4662-9e23-97e26ed34732"
FIZS01009854.1	RepeatMasker	DNA/Ginger-2	14967	15652	5220	+	.	ID="RND-1_FAMILY-255";Tend="1368";Tstart="719";shortTE="F";uid="86b089b8-97bc-46b5-9b6c-50f0f18e4711"
FIZS01009854.1	RepeatMasker	Unknown	406	718	2527	+	.	ID="RND-1_FAMILY-86";Tend="1072";Tstart="723";shortTE="F";uid="3a7ec784-36d5-4fa6-a619-066d3f494741"
FIZS01009854.1	RepeatMasker	Unknown	5213	5574	3049	-	.	ID="RND-1_FAMILY-180";Tend="1197";Tstart="844";shortTE="F";uid="ea19c700-f3ac-42c8-859d-7da1cd1aab39"
FIZS01009854.1	RepeatMasker	Unknown	6513	7235	5867	-	.	ID="RND-1_FAMILY-198";Tend="1574";Tstart="860";shortTE="F";uid="84e0682f-0022-42e7-92fa-0cd5f23a63d2"
FIZS01009854.1	RepeatMasker	Unknown	804	1343	1405	-	.	ID="RND-5_FAMILY-893";Tend="1515";Tstart="861";shortTE="F";uid="63d56645-6402-4afb-9a3f-007dc556e6ac"
FIZS01009855.1	RepeatMasker	Unknown	8385	8701	1958	+	.	ID="RND-4_FAMILY-203";Tend="1310";Tstart="986";shortTE="F";uid="ee6bbcc5-e3dd-42d0-9f84-227fa199a0f5"
FIZS01009855.1	RepeatMasker	LINE/I	16581	16706	512	+	.	ID="RND-5_FAMILY-311";Tend="1549";Tstart="1419";shortTE="F";uid="6d70f4bc-0642-48f7-96c0-6b8fecca3c43"
FIZS01009855.1	RepeatMasker	Unknown	13015	13250	1185	+	.	ID="RND-1_FAMILY-13";Tend="958";Tstart="704";shortTE="F";uid="9b47ae7a-1eb1-4b9b-a82f-ddc7b571de1b"
FIZS01009855.1	RepeatMasker	LINE/Dong-R4	5962	6071	505	-	.	ID="RND-6_FAMILY-152";Tend="412";Tstart="302";shortTE="F";uid="17157664-d583-4210-92e0-74b2d4d2e114"
FIZS01009855.1	RepeatMasker	Unknown	204	473	1026	-	.	ID="RND-5_FAMILY-12377";Tend="1230";Tstart="584";shortTE="F";uid="8ec367ca-ea2f-4015-a89a-89d8663bd1ea"
FIZS01009855.1	RepeatMasker	Unknown	7987	8382	2589	-	.	ID="RND-5_FAMILY-8303";Tend="1328";Tstart="929";shortTE="F";uid="5b629fa8-5f72-4e30-be47-3693fdb87163"
FIZS01009855.1	RepeatMasker	DNA/CMC-EnSpm	80	203	599	-	.	ID="RND-1_FAMILY-2";Tend="981";Tstart="826";shortTE="F";uid="10053018-8d82-46b6-8ef0-5651dd74cd82"
FIZS01009855.1	RepeatMasker	LINE/Dong-R4	3193	4043	2501	-	.	ID="RND-6_FAMILY-152";Tend="1085";Tstart="276";shortTE="F";uid="8f2755eb-8f4e-49c8-b8a3-f2acdad733b2"
FIZS01009857.1	RepeatMasker	DNA/TcMar-Tc4	51253	51792	3595	+	.	ID="RND-4_FAMILY-459";Tend="1392";Tstart="836";shortTE="F";uid="68302ab2-7d3d-4dc4-877d-b6d42508ed3e"
FIZS01009857.1	RepeatMasker	Unknown	11640	12030	2596	+	.	ID="RND-1_FAMILY-96";Tend="1155";Tstart="765";shortTE="F";uid="e78547c5-0307-472c-a229-ff9aa0c9e77a"
FIZS01009857.1	RepeatMasker	LTR/Gypsy	17171	17272	690	+	.	ID="RND-1_FAMILY-0";Tend="971";Tstart="861";shortTE="F";uid="d0fa9225-6b17-41c4-8c36-06e78c46eced"
FIZS01009857.1	RepeatMasker	LINE/I	13824	14029	1012	+	.	ID="RND-5_FAMILY-311";Tend="1474";Tstart="1244";shortTE="F";uid="9c7fca60-fb7c-47ba-baeb-cfd62d659773"
FIZS01009857.1	RepeatMasker	Unknown	33488	34344	4190	+	.	ID="RND-1_FAMILY-29";Tend="1517";Tstart="697";shortTE="F";uid="988f8502-d5ff-42f9-97c8-c37b70880e0e"
FIZS01009857.1	RepeatMasker	Unknown	12339	12840	1318	+	.	ID="RND-5_FAMILY-1884";Tend="1154";Tstart="623";shortTE="F";uid="9edf220a-ce39-413a-acf8-231ddce7e192"
FIZS01009857.1	RepeatMasker	Unknown	33584	34603	3581	-	.	ID="RND-3_FAMILY-140";Tend="1694";Tstart="771";shortTE="F";uid="7a04619f-3c3f-4759-bf14-a401bb0cfa9c"
FIZS01009857.1	RepeatMasker	DNA/Academ-1	47953	48092	581	-	.	ID="RND-1_FAMILY-91";Tend="1419";Tstart="1282";shortTE="F";uid="7983de02-2ce8-4ffb-95ae-efdf1e17538e"
FIZS01009858.1	RepeatMasker	LTR/Copia	689	1448	606	-	.	ID="COPIA17-NVI_I";Tend="6387";Tstart="5405";shortTE="F";uid="e43e0cfe-3cc1-42bb-95fe-f96bb2324325"
FIZS01009859.1	RepeatMasker	Unknown	11845	12097	2147	-	.	ID="RND-1_FAMILY-177";Tend="866";Tstart="616";shortTE="F";uid="d658ba3e-37d8-406f-9ee4-0cd8a35bba64"
FIZS01000986.1	RepeatMasker	Unknown	1	1281	8241	-	.	ID="RND-1_FAMILY-17";Tend="1697";Tstart="423";shortTE="F";uid="d831e520-26ee-4ccf-95c4-bd42a570d5b0"
FIZS01009860.1	RepeatMasker	Unknown	1	254	554	+	.	ID="RND-1_FAMILY-5";Tend="1105";Tstart="1000";shortTE="F";uid="d1187807-d63b-423f-9ec3-380e5561685b"
FIZS01009861.1	RepeatMasker	Unknown	213	774	3671	+	.	ID="RND-5_FAMILY-8";Tend="627";Tstart="85";shortTE="F";uid="5c693795-9a67-4d30-95a2-1759d48ce3f6"
FIZS01009862.1	RepeatMasker	DNA	31	503	975	+	.	ID="RND-1_FAMILY-4";Tend="1617";Tstart="1121";shortTE="F";uid="3663d9c5-21be-4c3b-bc49-e5e46716135c"
FIZS01009863.1	RepeatMasker	Unknown	120571	120765	892	+	.	ID="RND-4_FAMILY-203";Tend="1077";Tstart="896";shortTE="F";uid="7bb08187-2d04-4da7-b9d9-e2db61e64e87"
FIZS01009863.1	RepeatMasker	Unknown	142324	143110	5168	+	.	ID="RND-1_FAMILY-72";Tend="1733";Tstart="917";shortTE="F";uid="57c0ed3a-4a40-4e97-87bc-21526afbee75"
FIZS01009863.1	RepeatMasker	DNA/Academ-1	118406	118569	580	+	.	ID="RND-1_FAMILY-91";Tend="1452";Tstart="1297";shortTE="F";uid="9d885149-505c-41a7-9355-86b21570587b"
FIZS01009863.1	RepeatMasker	Unknown	6804	7414	1592	+	.	ID="RND-1_FAMILY-105";TEgroup="ctg_9863%7CRND-1_FAMILY-105%7C1";Tend="1062";Tstart="779";shortTE="F";uid="fb0977b5-3908-452f-9d47-f9e8c19d1261"
FIZS01009863.1	RepeatMasker	Unknown	37836	38221	1266	+	.	ID="RND-1_FAMILY-3";Tend="1262";Tstart="831";shortTE="F";uid="2c01e692-22c1-41ed-9077-4dc39810b08f"
FIZS01009863.1	RepeatMasker	Unknown	314	621	806	+	.	ID="RND-1_FAMILY-123";Tend="1321";Tstart="1082";shortTE="F";uid="b7a11abf-d66e-4faa-bbfb-7e1df7f0f3e6"
FIZS01009863.1	RepeatMasker	Unknown	115148	115335	513	+	.	ID="RND-4_FAMILY-20";Tend="1361";Tstart="1149";shortTE="F";uid="0e40faba-d5b8-4c88-82bc-29ecaecd441e"
FIZS01009863.1	RepeatMasker	Unknown	52556	52940	2671	+	.	ID="RND-4_FAMILY-203";Tend="1283";Tstart="892";shortTE="F";uid="812f2e41-4fd2-4fd7-948d-04796063782d"
FIZS01009863.1	RepeatMasker	Unknown	121062	121261	1219	+	.	ID="RND-4_FAMILY-203";Tend="1280";Tstart="1084";shortTE="F";uid="e4143deb-43c1-4c90-bd0f-0037a7eab475"
FIZS01009863.1	RepeatMasker	Unknown	68788	69134	2527	+	.	ID="RND-1_FAMILY-41";Tend="1131";Tstart="784";shortTE="F";uid="edf961c8-be05-4480-93c8-4c5fafcda858"
FIZS01009863.1	RepeatMasker	Unknown	63413	63714	1584	+	.	ID="RND-1_FAMILY-237";Tend="1247";Tstart="799";shortTE="F";uid="5296d743-853a-4ab7-967f-ad4bdc0d049b"
FIZS01009863.1	RepeatMasker	Unknown	120741	121048	2129	-	.	ID="RND-1_FAMILY-164";Tend="1222";Tstart="917";shortTE="F";uid="7492457e-981d-40ca-a0ae-d90f0703c10e"
FIZS01009863.1	RepeatMasker	Unknown	49227	49679	2368	-	.	ID="RND-1_FAMILY-105";Tend="1315";Tstart="780";shortTE="F";uid="4ae22a9a-5504-480f-bbd3-d0087d7e000d"
FIZS01009863.1	RepeatMasker	Unknown	114345	115150	3007	-	.	ID="RND-1_FAMILY-9";Tend="1281";Tstart="476";shortTE="F";uid="757597f8-af38-414a-b3c6-45046e83cdff"
FIZS01009863.1	RepeatMasker	Unknown	45058	45359	1966	-	.	ID="RND-1_FAMILY-164";Tend="1196";Tstart="904";shortTE="F";uid="e591d41f-3a15-4eaf-9f75-c78ad01de5f4"
FIZS01009863.1	RepeatMasker	DNA/Academ-1	117657	117842	653	-	.	ID="RND-1_FAMILY-91";Tend="1463";Tstart="1282";shortTE="F";uid="81034523-57e4-4be0-8be3-4d38b87c62b1"
FIZS01009863.1	RepeatMasker	Unknown	38026	38298	1881	-	.	ID="RND-1_FAMILY-13";Tend="984";Tstart="718";shortTE="F";uid="ca63711b-f2de-4b68-8c78-5f9c0cc5ac52"
FIZS01009863.1	RepeatMasker	Unknown	117393	117530	429	-	.	ID="RND-4_FAMILY-714";Tend="999";Tstart="851";shortTE="F";uid="9771607c-dc27-4e2b-b5d0-c07d3dd797ed"
FIZS01009863.1	RepeatMasker	Unknown	124900	125436	2449	-	.	ID="RND-4_FAMILY-714";Tend="1384";Tstart="828";shortTE="F";uid="54d3b821-c02f-420e-a7e7-3d47dbdca300"
FIZS01009864.1	RepeatMasker	Unknown	746	1018	754	+	.	ID="RND-2_FAMILY-40";Tend="1286";Tstart="987";shortTE="F";uid="c17d39d9-fbd5-403a-9293-bece7395a438"
FIZS01009864.1	RepeatMasker	DNA/CMC-EnSpm	3666	4399	1300	+	.	ID="RND-1_FAMILY-2";Tend="1737";Tstart="1063";shortTE="F";uid="d69b05c4-3927-4538-b4d3-22fb90c6de6e"
FIZS01009864.1	RepeatMasker	Unknown	3955	4583	793	-	.	ID="RND-1_FAMILY-3";Tend="1424";Tstart="831";shortTE="F";uid="a2d507f4-1a34-4b88-9ff2-79d64c00c224"
FIZS01009864.1	RepeatMasker	Unknown	201	762	532	-	.	ID="RND-2_FAMILY-40";TEgroup="ctg_9864%7CRND-2_FAMILY-40%7C1";Tend="1247";Tstart="1001";shortTE="F";uid="6132c770-860c-4d87-86da-8c1ba459d677"
FIZS01009868.1	RepeatMasker	Unknown	517	712	1020	+	.	ID="RND-2_FAMILY-40";Tend="1334";Tstart="1141";shortTE="F";uid="13c3c342-4950-45c4-a55f-6d2083e3feae"
FIZS01009868.1	RepeatMasker	Unknown	195	430	1453	-	.	ID="RND-1_FAMILY-81";Tend="1073";Tstart="847";shortTE="F";uid="e67ab445-0962-4fd3-930e-157bca2bf597"
FIZS01009869.1	RepeatMasker	LINE/Dong-R4	1	678	2645	-	.	ID="RND-6_FAMILY-152";Tend="814";Tstart="175";shortTE="F";uid="752e08aa-54ef-4a82-8996-e76aab90643a"
FIZS01000987.1	RepeatMasker	Unknown	1	357	3069	-	.	ID="RND-1_FAMILY-130";Tend="1175";Tstart="820";shortTE="F";uid="58715223-10d6-491f-b009-78b7739f4e0d"
FIZS01009870.1	RepeatMasker	Unknown	155	390	943	+	.	ID="RND-1_FAMILY-29";Tend="1093";Tstart="846";shortTE="F";uid="432204c0-d4d7-42fd-a929-632253a870d8"
FIZS01009870.1	RepeatMasker	DNA	405	979	994	+	.	ID="rnd-1_family-4";Tend="1656";Tstart="1113";shortTE="F";uid="b48526fc-bb5a-44df-8934-2dd39b9e98d5"
FIZS01009870.1	RepeatMasker	Unknown	1142	1382	500	-	.	ID="RND-1_FAMILY-29";Tend="894";Tstart="671";shortTE="F";uid="d0bacdf5-be29-43a7-bf4b-7469cab11927"
FIZS01009871.1	RepeatMasker	Unknown	9389	9514	1160	+	.	ID="RND-1_FAMILY-90";Tend="126";Tstart="1";shortTE="F";uid="d91a0481-9680-43f6-b4e9-6ccf80778a52"
FIZS01009871.1	RepeatMasker	Unknown	4925	5236	1372	+	.	ID="RND-5_FAMILY-695";Tend="507";Tstart="244";shortTE="F";uid="ebd62e51-c41e-4b72-b975-58230b626d13"
FIZS01009871.1	RepeatMasker	Unknown	4722	4925	1760	+	.	ID="RND-1_FAMILY-272";Tend="233";Tstart="30";shortTE="F";uid="3c06558b-cd86-4646-b6e3-e8cc40ba1d5d"
FIZS01009871.1	RepeatMasker	Unknown	8927	9075	464	-	.	ID="RND-1_FAMILY-272";TEgroup="ctg_9871%7CRND-1_FAMILY-272%7C1";Tend="145";Tstart="1";shortTE="F";uid="ecae92e5-35da-40a2-aeeb-7a851f996edc"
FIZS01009871.1	RepeatMasker	Unknown	2788	2897	961	-	.	ID="RND-1_FAMILY-130";Tend="931";Tstart="822";shortTE="F";uid="57e7a6b7-2cfd-495c-bce4-9bafdcc04e56"
FIZS01009871.1	RepeatMasker	Unknown	5416	6133	4187	-	.	ID="RND-1_FAMILY-289";Tend="1273";Tstart="507";shortTE="F";uid="f45b238a-b342-4046-a2d4-6b79bc48f2e0"
FIZS01009871.1	RepeatMasker	Unknown	124	301	1263	-	.	ID="RND-1_FAMILY-156";Tend="425";Tstart="247";shortTE="F";uid="ac091b50-b51b-491f-bfc8-42467c43496a"
FIZS01009872.1	RepeatMasker	DNA/Sola-2	3917	4127	667	+	.	ID="RND-1_FAMILY-292";Tend="1895";Tstart="1666";shortTE="F";uid="dfe8c78a-7765-4f42-8dd6-44caa9123691"
FIZS01009872.1	RepeatMasker	Unknown	3379	3936	1186	-	.	ID="RND-2_FAMILY-137";TEgroup="ctg_9872%7CRND-2_FAMILY-137%7C1";Tend="1222";Tstart="832";shortTE="F";uid="0f21c572-258b-4c51-b946-4129e8c751a6"
FIZS01009872.1	RepeatMasker	Unknown	632	966	1167	-	.	ID="RND-6_FAMILY-247";Tend="1159";Tstart="835";shortTE="F";uid="f2a53214-82eb-4858-a785-8f9d3805d2e6"
FIZS01009874.1	RepeatMasker	LINE/Dong-R4	1978	3889	4139	+	.	ID="RND-6_FAMILY-152";Tend="1452";Tstart="28";shortTE="F";uid="504aa01b-a338-4008-8c4a-61244a838e12"
FIZS01009874.1	RepeatMasker	Unknown	1	136	1094	+	.	ID="RND-5_FAMILY-635";Tend="1280";Tstart="1145";shortTE="F";uid="1d99e354-1980-494b-bccc-92a51edc868b"
FIZS01009874.1	RepeatMasker	Satellite	1814	3160	2583	-	.	ID="RND-6_FAMILY-201";Tend="2158";Tstart="865";shortTE="F";uid="1c659a14-4678-4164-99ea-82254e9d29aa"
FIZS01009874.1	RepeatMasker	Unknown	127	481	2771	-	.	ID="RND-1_FAMILY-9";Tend="865";Tstart="506";shortTE="F";uid="d5c59914-f73c-46f4-8799-8c838c317204"
FIZS01009875.1	RepeatMasker	Satellite	6	694	1222	+	.	ID="RND-6_FAMILY-201";Tend="2161";Tstart="1442";shortTE="F";uid="f47a9346-ac05-4754-8761-e0170ba3bd1a"
FIZS01009875.1	RepeatMasker	Unknown	3781	4271	2626	+	.	ID="RND-1_FAMILY-5";Tend="1823";Tstart="1293";shortTE="F";uid="cc31be07-4eaf-4636-bc11-ad338067a22a"
FIZS01009875.1	RepeatMasker	Unknown	6464	6843	2484	-	.	ID="RND-4_FAMILY-495";Tend="869";Tstart="475";shortTE="F";uid="2f286fd6-3e63-491a-aba3-b477ca49bae9"
FIZS01009875.1	RepeatMasker	DNA/TcMar-Tc4	15339	16212	3805	-	.	ID="RND-4_FAMILY-459";TEgroup="ctg_9875%7CRND-4_FAMILY-459%7C1";Tend="1505";Tstart="836";shortTE="F";uid="d0dec26c-0816-4ab6-b8b2-44861e89fd24"
FIZS01009876.1	RepeatMasker	Unknown	852	1443	2537	+	.	ID="RND-5_FAMILY-893";Tend="1277";Tstart="682";shortTE="F";uid="c8657fee-dc9c-4b28-a3f9-49092371f703"
FIZS01009876.1	RepeatMasker	Unknown	193	527	1565	-	.	ID="RND-4_FAMILY-203";Tend="1341";Tstart="1027";shortTE="F";uid="82491654-2359-4234-b231-4fbd9c42f707"
FIZS01009876.1	RepeatMasker	Unknown	3296	3615	1468	-	.	ID="RND-4_FAMILY-20";Tend="1308";Tstart="995";shortTE="F";uid="6158a681-a784-4114-838e-aa732bd579bb"
FIZS01009876.1	RepeatMasker	Unknown	1	128	1118	-	.	ID="RND-4_FAMILY-381";Tend="945";Tstart="818";shortTE="F";uid="46d5bb17-1cc1-40ac-9140-34ee1471164a"
FIZS01009876.1	RepeatMasker	Unknown	2644	3122	756	-	.	ID="RND-1_FAMILY-198";TEgroup="ctg_9876%7CRND-1_FAMILY-198%7C1";Tend="1506";Tstart="831";shortTE="F";uid="e171f7c3-3e86-42d0-8d78-d2a058ccb704"
FIZS01009877.1	RepeatMasker	DNA/MULE-MuDR	13851	14237	2414	+	.	ID="RND-5_FAMILY-8283";Tend="1297";Tstart="911";shortTE="F";uid="d1ebc8c0-9e5d-4b37-9159-457e0462e167"
FIZS01009877.1	RepeatMasker	Satellite	16138	16273	858	-	.	ID="SAT-1_LVA";Tend="1741";Tstart="1605";shortTE="F";uid="a722128f-2e35-4f73-8483-92d722a3949e"
FIZS01009877.1	RepeatMasker	Unknown	20014	20601	3717	-	.	ID="RND-1_FAMILY-96";Tend="1158";Tstart="571";shortTE="F";uid="2d25e09f-577f-435a-955e-10fd9f7e89c7"
FIZS01009877.1	RepeatMasker	Unknown	8222	8345	416	-	.	ID="RND-2_FAMILY-40";Tend="1277";Tstart="1152";shortTE="F";uid="14b4e155-0e4f-4379-a2a8-8fde90aa8782"
FIZS01009878.1	RepeatMasker	DNA/hAT-Ac	170	517	474	+	.	ID="RND-5_FAMILY-220";Tend="485";Tstart="134";shortTE="F";uid="551adefc-e727-4248-9595-f18e0b4ccd4c"
FIZS01009879.1	RepeatMasker	DNA	4168	4963	1143	+	.	ID="rnd-1_family-4";Tend="1656";Tstart="1094";shortTE="F";uid="3be1b90d-f180-4743-a9a9-35fcac8fae15"
FIZS01009879.1	RepeatMasker	Unknown	20911	21117	828	+	.	ID="RND-1_FAMILY-75";Tend="1100";Tstart="879";shortTE="F";uid="34bb37b5-9a74-4f12-a84c-112ce8de841e"
FIZS01009879.1	RepeatMasker	Unknown	20671	20783	451	+	.	ID="RND-6_FAMILY-247";Tend="1727";Tstart="1616";shortTE="F";uid="e4f5dbbb-b21c-485e-9ed8-0e5cf82b939e"
FIZS01009879.1	RepeatMasker	Unknown	15302	15700	1051	-	.	ID="RND-2_FAMILY-40";Tend="1296";Tstart="997";shortTE="F";uid="1b5a9a8b-de72-4115-8ce5-fb3faa6cb904"
FIZS01000988.1	RepeatMasker	Unknown	1	416	944	+	.	ID="RND-1_FAMILY-354";Tend="1106";Tstart="729";shortTE="F";uid="fc448723-27c6-44c0-91e1-3ffe1191fe73"
FIZS01009880.1	RepeatMasker	Unknown	34947	35222	1717	-	.	ID="RND-1_FAMILY-86";Tend="1012";Tstart="724";shortTE="F";uid="29ac509d-7981-4ee2-b715-735557c02261"
FIZS01009882.1	RepeatMasker	Satellite	1	1024	3537	-	.	ID="RND-6_FAMILY-201";Tend="2029";Tstart="1005";shortTE="F";uid="dc79e65b-512c-4616-bd92-72d89d6029cc"
FIZS01009883.1	RepeatMasker	Unknown	1	544	2201	-	.	ID="RND-2_FAMILY-40";Tend="1264";Tstart="713";shortTE="F";uid="b0dba475-68f0-4923-a5a6-cd4f44dae61e"
FIZS01009884.1	RepeatMasker	Unknown	4364	5030	3646	+	.	ID="RND-5_FAMILY-639";Tend="1430";Tstart="716";shortTE="F";uid="275264cb-6a53-407b-8294-853724aafef0"
FIZS01009884.1	RepeatMasker	Unknown	7824	7941	451	-	.	ID="RND-5_FAMILY-1656";Tend="1041";Tstart="931";shortTE="F";uid="590737e0-ff75-475d-92aa-482bfb92f402"
FIZS01009884.1	RepeatMasker	DNA/hAT-Tip100	1	242	2119	-	.	ID="RND-1_FAMILY-190";Tend="1191";Tstart="950";shortTE="F";uid="b8230527-e626-4599-9267-e1df985ef878"
FIZS01009885.1	RepeatMasker	LINE/I	654	830	608	+	.	ID="RND-6_FAMILY-959";Tend="1081";Tstart="909";shortTE="F";uid="32cff00a-79fa-4503-a14b-376db6383b06"
FIZS01009886.1	RepeatMasker	LINE/I	1	432	3065	-	.	ID="RND-5_FAMILY-72";Tend="604";Tstart="208";shortTE="F";uid="7658c1ea-00f6-427f-8f75-d23138e37b57"
FIZS01009888.1	RepeatMasker	Unknown	1	129	1093	-	.	ID="RND-1_FAMILY-252";Tend="256";Tstart="129";shortTE="F";uid="cd5fbf7e-2ff4-47a3-867e-2ddb3fdc4206"
FIZS01009889.1	RepeatMasker	Satellite	3357	5002	4192	+	.	ID="RND-6_FAMILY-201";Tend="1519";Tstart="1";shortTE="F";uid="d0088f5b-37b4-4344-a054-ab926d27b336"
FIZS01009889.1	RepeatMasker	Unknown	1760	1940	532	+	.	ID="RND-1_FAMILY-48";Tend="872";Tstart="689";shortTE="F";uid="92029a45-69df-4780-93ff-baa197fd96ae"
FIZS01009889.1	RepeatMasker	DNA	7213	8265	967	+	.	ID="rnd-1_family-4";Tend="1657";Tstart="1093";shortTE="F";uid="3731f5af-3238-49c3-ac26-855b5ebe92d7"
FIZS01009889.1	RepeatMasker	Unknown	8443	8630	404	-	.	ID="RND-1_FAMILY-48";Tend="1009";Tstart="830";shortTE="F";uid="5eea24ce-8dc5-49a0-918b-73b5e19ad3ce"
FIZS01009889.1	RepeatMasker	Unknown	747	1479	5167	-	.	ID="RND-1_FAMILY-8";Tend="1398";Tstart="668";shortTE="F";uid="c4639d2b-d15d-40f5-b808-5cc6fd77d9c5"
FIZS01009890.1	RepeatMasker	LINE/I	87	593	404	-	.	ID="RND-1_FAMILY-114";TEgroup="ctg_9890%7CRND-1_FAMILY-114%7C1";Tend="507";Tstart="271";shortTE="F";uid="711a29cc-7003-41e0-8fb7-0e521fafdc38"
FIZS01009890.1	RepeatMasker	Unknown	594	768	730	-	.	ID="RND-1_FAMILY-204";Tend="354";Tstart="106";shortTE="F";uid="81743539-643c-4f04-a2ee-07cc25522f7e"
FIZS01009894.1	RepeatMasker	Unknown	17	131	865	-	.	ID="RND-1_FAMILY-338";Tend="179";Tstart="86";shortTE="F";uid="89371b5c-e99c-49ea-a099-456436548fcc"
FIZS01009895.1	RepeatMasker	Unknown	2854	3163	862	+	.	ID="RND-5_FAMILY-1361";Tend="1256";Tstart="1005";shortTE="F";uid="ac1f8ccb-850c-46fa-8644-8ebc8e6afb9f"
FIZS01009895.1	RepeatMasker	Unknown	16	156	477	+	.	ID="RND-2_FAMILY-40";Tend="1280";Tstart="1197";shortTE="F";uid="23403beb-61ad-4b62-bcac-4f1ae4f8e2ec"
FIZS01009896.1	RepeatMasker	DNA/hAT-Tip100	1	534	4348	+	.	ID="RND-1_FAMILY-240";Tend="1611";Tstart="1080";shortTE="F";uid="2cda2da9-8805-4641-82e0-2ecb13866f9a"
FIZS01009897.1	RepeatMasker	Unknown	60615	60820	1634	+	.	ID="RND-1_FAMILY-127";Tend="1111";Tstart="905";shortTE="F";uid="4ae22b36-f6bb-4ca8-9854-b0861d579ea7"
FIZS01009897.1	RepeatMasker	Unknown	70323	70456	1128	+	.	ID="RND-1_FAMILY-67";Tend="911";Tstart="778";shortTE="F";uid="be43066f-ef2f-4173-ad60-3517931b60ef"
FIZS01009897.1	RepeatMasker	Unknown	58868	59229	2160	+	.	ID="RND-1_FAMILY-98";Tend="1265";Tstart="851";shortTE="F";uid="b9de3897-464a-4da2-b97f-d8e13747d6a8"
FIZS01009897.1	RepeatMasker	Unknown	36386	36722	525	+	.	ID="RND-4_FAMILY-2";Tend="1330";Tstart="957";shortTE="F";uid="34f796cd-e453-4075-a76b-308016fdb76e"
FIZS01009897.1	RepeatMasker	Unknown	5786	5972	827	+	.	ID="RND-5_FAMILY-5105";TEgroup="ctg_9897%7CRND-5_FAMILY-5105%7C1";Tend="1067";Tstart="848";shortTE="F";uid="39db922c-9f85-4eda-93d7-0e0e13363283"
FIZS01009897.1	RepeatMasker	Unknown	19446	20515	6125	+	.	ID="RND-5_FAMILY-377";Tend="1841";Tstart="754";shortTE="F";uid="361b8b20-c78b-459e-b9ba-4e3131d219a0"
FIZS01009897.1	RepeatMasker	Unknown	970	1313	2297	+	.	ID="RND-1_FAMILY-183";Tend="962";Tstart="596";shortTE="F";uid="a2ddab10-e150-46fc-93ea-92919356242a"
FIZS01009897.1	RepeatMasker	DNA	29983	30722	1117	+	.	ID="rnd-1_family-4";Tend="1657";Tstart="1088";shortTE="F";uid="d0e47fb1-9258-42f5-8e19-f2ac7bc47122"
FIZS01009897.1	RepeatMasker	Unknown	53974	54400	2462	+	.	ID="RND-1_FAMILY-352";TEgroup="ctg_9897%7CRND-1_FAMILY-352%7C1";Tend="1596";Tstart="544";shortTE="F";uid="a344b33b-fa05-4811-a981-05b63ee26e98"
FIZS01009897.1	RepeatMasker	DNA/Academ-1	5129	5294	537	+	.	ID="RND-1_FAMILY-332";Tend="1261";Tstart="1093";shortTE="F";uid="723e74b9-0d5a-4991-84b2-8d79cbbc8118"
FIZS01009897.1	RepeatMasker	Unknown	31221	31367	1025	+	.	ID="RND-1_FAMILY-183";Tend="726";Tstart="580";shortTE="F";uid="a4472502-adb6-457a-bf8e-f9c7fc93488c"
FIZS01009897.1	RepeatMasker	DNA	24631	26030	3207	+	.	ID="rnd-1_family-4";Tend="1743";Tstart="1081";shortTE="F";uid="6325b045-74f9-459f-875e-71d70481fbe2"
FIZS01009897.1	RepeatMasker	DNA	66141	66419	2189	+	.	ID="RND-1_FAMILY-207";Tend="955";Tstart="669";shortTE="F";uid="c888ee30-0370-4961-ab81-3e9d374f0966"
FIZS01009897.1	RepeatMasker	Unknown	37057	37849	4827	+	.	ID="RND-1_FAMILY-8";Tend="1466";Tstart="678";shortTE="F";uid="e646b446-435c-40ea-b96b-97dd418a209e"
FIZS01009897.1	RepeatMasker	DNA/Academ-1	22197	22678	1952	+	.	ID="RND-5_FAMILY-493";Tend="865";Tstart="389";shortTE="F";uid="1e4decc6-e1ec-410a-ab16-98db37865233"
FIZS01009897.1	RepeatMasker	Unknown	11052	11880	1578	+	.	ID="RND-1_FAMILY-291";TEgroup="ctg_9897%7CRND-1_FAMILY-291%7C1";Tend="786";Tstart="1";shortTE="F";uid="5ee0d1f6-b1e8-4347-8e0d-cb775a184c18"
FIZS01009897.1	RepeatMasker	Unknown	34973	35440	2550	+	.	ID="RND-1_FAMILY-105";Tend="1310";Tstart="782";shortTE="F";uid="7ad1a2c4-0259-4667-b4a8-a9bab95b09e7"
FIZS01009897.1	RepeatMasker	LINE/I-Jockey	60008	60406	441	+	.	ID="TART_DV";Tend="7191";Tstart="6955";shortTE="F";uid="544ac13c-e6f0-4960-a481-8464fb718a7e"
FIZS01009897.1	RepeatMasker	LINE/Dong-R4	69001	70289	3037	+	.	ID="RND-6_FAMILY-152";Tend="1455";Tstart="161";shortTE="F";uid="38a279bc-5f39-4766-9942-e1c04f39b8f4"
FIZS01009897.1	RepeatMasker	Unknown	9732	9868	651	+	.	ID="RND-2_FAMILY-22";Tend="1008";Tstart="868";shortTE="F";uid="8cd50f79-b09a-4003-87dc-e4b0c41a8706"
FIZS01009897.1	RepeatMasker	Unknown	43555	44422	6549	-	.	ID="RND-1_FAMILY-14";Tend="1865";Tstart="961";shortTE="F";uid="fe8a0c04-daf6-4a92-a6bd-b6a89e7e12ae"
FIZS01009897.1	RepeatMasker	RC/Helitron	24594	24937	830	-	.	ID="RND-1_FAMILY-1";Tend="1243";Tstart="911";shortTE="F";uid="da6bea27-be3e-4caa-985c-cfe5a73ad8f9"
FIZS01009897.1	RepeatMasker	Unknown	60821	60937	945	-	.	ID="RND-1_FAMILY-100";Tend="1028";Tstart="912";shortTE="F";uid="bae53049-3098-4451-8a13-c8466d805f9a"
FIZS01009897.1	RepeatMasker	Unknown	65958	66142	1499	-	.	ID="RND-1_FAMILY-100";Tend="1098";Tstart="912";shortTE="F";uid="9a0ae296-93da-4853-878f-e645b7ac2d35"
FIZS01009897.1	RepeatMasker	Unknown	7813	8582	4742	-	.	ID="RND-5_FAMILY-893";Tend="1563";Tstart="798";shortTE="F";uid="2ae5d3d7-5f4b-4a0c-9727-0235ad5e8355"
FIZS01009897.1	RepeatMasker	Unknown	49969	50351	743	-	.	ID="RND-1_FAMILY-237";Tend="1230";Tstart="868";shortTE="F";uid="38d396c4-d22d-4711-8811-d8f9c13c9162"
FIZS01009897.1	RepeatMasker	Unknown	34393	34963	3788	-	.	ID="RND-1_FAMILY-9";Tend="1813";Tstart="1245";shortTE="F";uid="08db942d-3571-4be5-962b-491500fc4498"
FIZS01009897.1	RepeatMasker	DNA	55393	56412	2008	-	.	ID="rnd-1_family-4";Tend="1657";Tstart="1094";shortTE="F";uid="ae374488-0649-407a-a224-349dc87116d9"
FIZS01009897.1	RepeatMasker	Unknown	4126	4468	2015	-	.	ID="RND-4_FAMILY-203";Tend="1244";Tstart="906";shortTE="F";uid="683e18cf-2c7f-4ede-b885-ce3e65cbefa6"
FIZS01009897.1	RepeatMasker	Unknown	61283	61450	981	-	.	ID="RND-4_FAMILY-203";Tend="1313";Tstart="1147";shortTE="F";uid="4f50b4dc-01b2-4f3b-8748-f58ed655dfdb"
FIZS01009897.1	RepeatMasker	Unknown	19164	20066	6694	-	.	ID="RND-1_FAMILY-95";Tend="1532";Tstart="619";shortTE="F";uid="f11a745d-0fcd-4066-8244-4728f427d876"
FIZS01009897.1	RepeatMasker	Unknown	44738	44979	545	-	.	ID="RND-4_FAMILY-20";TEgroup="ctg_9897%7CRND-4_FAMILY-20%7C1";Tend="1333";Tstart="1179";shortTE="F";uid="fb8bcdc9-d884-4b28-bede-efa1e54d60ea"
FIZS01009897.1	RepeatMasker	Unknown	53507	53918	1894	-	.	ID="RND-1_FAMILY-105";Tend="1321";Tstart="785";shortTE="F";uid="5ab86fdb-a218-4d66-9a32-9adf6f6b142b"
FIZS01009897.1	RepeatMasker	Unknown	57660	58239	3316	-	.	ID="RND-1_FAMILY-8";Tend="1384";Tstart="765";shortTE="F";uid="bc3ed856-9b83-46ed-86c7-ed8d9cd9013c"
FIZS01009897.1	RepeatMasker	DNA	15955	17298	2882	-	.	ID="rnd-1_family-4";Tend="1750";Tstart="1082";shortTE="F";uid="bcb91966-74ac-4eae-905a-f9c04d809f3c"
FIZS01009897.1	RepeatMasker	Unknown	9877	10324	2765	-	.	ID="RND-1_FAMILY-291";Tend="686";Tstart="258";shortTE="F";uid="106fe6f9-646b-471f-8bd3-dc842f291d6b"
FIZS01009897.1	RepeatMasker	Unknown	63504	64202	4396	-	.	ID="RND-5_FAMILY-639";Tend="1414";Tstart="684";shortTE="F";uid="dd1ef2ae-5739-4696-8d5a-cfe3da828de9"
FIZS01009897.1	RepeatMasker	Unknown	36816	37064	1118	-	.	ID="RND-5_FAMILY-2731";Tend="2096";Tstart="1645";shortTE="F";uid="2b47ea88-f7e6-4433-92ca-b9db5c985ce6"
FIZS01009897.1	RepeatMasker	Unknown	22729	23159	3412	-	.	ID="RND-1_FAMILY-174";Tend="1446";Tstart="1011";shortTE="F";uid="588442b8-e556-4951-b566-42756b5bc711"
FIZS01009897.1	RepeatMasker	Unknown	48902	49056	540	-	.	ID="RND-1_FAMILY-106";Tend="1124";Tstart="905";shortTE="F";uid="f36ba9f7-5f0b-4644-a1f4-3b4cb3cc44a7"
FIZS01009897.1	RepeatMasker	Unknown	37844	38035	1287	-	.	ID="RND-1_FAMILY-19";Tend="1043";Tstart="848";shortTE="F";uid="e5bf647e-8c26-4d90-b64c-b9f3cf0806d5"
FIZS01009897.1	RepeatMasker	DNA/Academ-1	27119	27235	612	-	.	ID="RND-1_FAMILY-250";Tend="1432";Tstart="1323";shortTE="F";uid="09e8d287-b86e-41ac-91ec-3db99e7ff201"
FIZS01009897.1	RepeatMasker	Unknown	39390	39665	552	-	.	ID="RND-5_FAMILY-893";TEgroup="ctg_9897%7CRND-5_FAMILY-893%7C1";Tend="1288";Tstart="1072";shortTE="F";uid="0b1149cf-331d-4877-8fd5-eb98ba50c0ad"
FIZS01009897.1	RepeatMasker	Unknown	4706	4954	1379	-	.	ID="RND-1_FAMILY-156";Tend="1185";Tstart="923";shortTE="F";uid="cc4ab258-03a9-4827-b8fb-932ed993abab"
FIZS01009897.1	RepeatMasker	Unknown	27574	28765	8083	-	.	ID="RND-1_FAMILY-22";Tend="2121";Tstart="838";shortTE="F";uid="c6565e61-284f-40c2-bf91-9548e13e9665"
FIZS01009897.1	RepeatMasker	Unknown	63358	63505	664	-	.	ID="RND-2_FAMILY-22";Tend="1274";Tstart="1135";shortTE="F";uid="bfe80661-39bd-4329-ac6c-1c2000cdfc51"
FIZS01009898.1	RepeatMasker	Unknown	1012	1267	626	+	.	ID="RND-1_FAMILY-274";TEgroup="ctg_9898%7CRND-1_FAMILY-274%7C1";Tend="884";Tstart="210";shortTE="F";uid="7b0dfcb1-3c04-404b-8de4-d1e188a5e543"
FIZS01009898.1	RepeatMasker	Unknown	2	518	1417	-	.	ID="RND-2_FAMILY-40";Tend="1294";Tstart="929";shortTE="F";uid="b7e9dd5a-e6dd-42d6-959d-90aa70af721c"
FIZS01009899.1	RepeatMasker	Unknown	1	558	4301	+	.	ID="RND-1_FAMILY-97";Tend="1138";Tstart="637";shortTE="F";uid="e5eb15d5-5851-47c5-ab31-8eb8f97e26a6"
FIZS01000099.1	RepeatMasker	Unknown	131	352	1625	+	.	ID="RND-1_FAMILY-398";Tend="442";Tstart="220";shortTE="F";uid="34f4f23d-a046-4ba4-b4dd-a990a21e418d"
FIZS01000099.1	RepeatMasker	Unknown	16786	17025	1002	+	.	ID="RND-5_FAMILY-413";Tend="1354";Tstart="1093";shortTE="F";uid="561ee1d5-206d-4aa5-ab8d-64462caf441d"
FIZS01000099.1	RepeatMasker	DNA/Academ-1	4617	4908	1601	-	.	ID="RND-1_FAMILY-287";Tend="1695";Tstart="1385";shortTE="F";uid="cdd279aa-adaa-4e00-a599-748883a7a07d"
FIZS01000990.1	RepeatMasker	Unknown	6057	6239	582	+	.	ID="RND-2_FAMILY-40";Tend="1159";Tstart="977";shortTE="F";uid="e876b17d-9aa4-46ca-b98f-1d413f1fb52f"
FIZS01000990.1	RepeatMasker	Unknown	6531	6663	617	+	.	ID="RND-2_FAMILY-40";Tend="1296";Tstart="1166";shortTE="F";uid="dba4b006-0323-46a8-9228-3a6f78b56114"
FIZS01000990.1	RepeatMasker	Unknown	4172	4395	542	+	.	ID="RND-1_FAMILY-89";Tend="624";Tstart="391";shortTE="F";uid="40bd0360-8911-4e4e-91cc-abe0612d3c6b"
FIZS01000990.1	RepeatMasker	LINE/I	1	182	1456	-	.	ID="RND-1_FAMILY-245";Tend="939";Tstart="762";shortTE="F";uid="621cafa0-a675-41c1-82de-3be69cd7646f"
FIZS01000990.1	RepeatMasker	Unknown	6309	6517	1059	-	.	ID="RND-2_FAMILY-137";Tend="1118";Tstart="889";shortTE="F";uid="8bdeb6c2-fa29-4f0d-b5d6-58e358266e4c"
FIZS01009905.1	RepeatMasker	Unknown	12963	13694	1295	+	.	ID="RND-5_FAMILY-915";TEgroup="ctg_9905%7CRND-5_FAMILY-915%7C1";Tend="1400";Tstart="693";shortTE="F";uid="3c27aec2-6bc4-4448-a7d7-fb3ef1742938"
FIZS01009905.1	RepeatMasker	LINE/I-Jockey	4825	5074	478	+	.	ID="TART_DV";Tend="2961";Tstart="2739";shortTE="F";uid="677620d1-9cd6-49b3-93c3-b54835935fde"
FIZS01009905.1	RepeatMasker	Unknown	7626	8023	1724	-	.	ID="RND-2_FAMILY-137";Tend="1239";Tstart="850";shortTE="F";uid="89436eb9-67e9-4b1d-af51-ae4e595e76bf"
FIZS01009905.1	RepeatMasker	Unknown	13763	14019	578	-	.	ID="RND-1_FAMILY-81";Tend="1062";Tstart="836";shortTE="F";uid="67703413-245e-4300-8c67-58d4866e2cdf"
FIZS01009905.1	RepeatMasker	Unknown	1836	2661	4102	-	.	ID="RND-5_FAMILY-1835";Tend="1306";Tstart="696";shortTE="F";uid="2b4ade7d-dc05-405f-909d-44394b58c8d6"
FIZS01009905.1	RepeatMasker	Unknown	6826	6951	577	-	.	ID="RND-1_FAMILY-48";Tend="1012";Tstart="887";shortTE="F";uid="6475ccca-79ca-4037-bb7c-b7b0cfe176b3"
FIZS01009905.1	RepeatMasker	Unknown	7069	7347	1363	-	.	ID="RND-2_FAMILY-137";Tend="1249";Tstart="958";shortTE="F";uid="4ea994a2-9088-428c-81f2-c6a901db7c64"
FIZS01009906.1	RepeatMasker	Unknown	7011	7684	5339	+	.	ID="RND-1_FAMILY-14";Tend="1717";Tstart="964";shortTE="F";uid="35c174ab-25b0-44f1-98d5-cbfe964f5396"
FIZS01009906.1	RepeatMasker	Unknown	3597	4558	7626	+	.	ID="RND-6_FAMILY-247";Tend="1778";Tstart="823";shortTE="F";uid="ee2fe50e-b491-413d-a9cc-2342f92d6e58"
FIZS01009906.1	RepeatMasker	Unknown	6702	6984	794	+	.	ID="RND-5_FAMILY-1797";Tend="997";Tstart="663";shortTE="F";uid="95649e46-484c-429e-8251-92e35833e087"
FIZS01009906.1	RepeatMasker	Unknown	8198	8421	1851	-	.	ID="RND-5_FAMILY-2699";Tend="1168";Tstart="945";shortTE="F";uid="96ef7023-9438-4fdd-9878-752f82690d00"
FIZS01009906.1	RepeatMasker	Unknown	240	344	662	-	.	ID="RND-5_FAMILY-5105";Tend="949";Tstart="848";shortTE="F";uid="a30102bd-4289-4fb8-b1d5-78b3b99d96e8"
FIZS01009907.1	RepeatMasker	Unknown	17033	17201	647	+	.	ID="RND-1_FAMILY-413";Tend="672";Tstart="510";shortTE="F";uid="87d004bd-27b9-4fc3-ad70-e3cfcf21d3fd"
FIZS01009907.1	RepeatMasker	Unknown	8049	8184	850	+	.	ID="RND-5_FAMILY-3645";Tend="986";Tstart="827";shortTE="F";uid="cf204967-a195-4c82-8bdd-616181c7460f"
FIZS01009907.1	RepeatMasker	Unknown	32197	32480	460	+	.	ID="RND-4_FAMILY-714";TEgroup="ctg_9907%7CRND-4_FAMILY-714%7C1";Tend="1386";Tstart="1012";shortTE="F";uid="7471809d-3a93-4804-86c4-c99c1c3314dc"
FIZS01009907.1	RepeatMasker	Satellite	328	1772	4307	+	.	ID="RND-6_FAMILY-201";Tend="2136";Tstart="721";shortTE="F";uid="c3fd28c9-d82a-4eb5-87e8-9c11b3ba012c"
FIZS01009907.1	RepeatMasker	DNA/hAT-hATm	27307	27781	3092	+	.	ID="RND-1_FAMILY-325";Tend="1028";Tstart="553";shortTE="F";uid="c1d1f6a9-c096-4f14-a053-1da50c7fb75f"
FIZS01009907.1	RepeatMasker	LTR/Copia	8176	8828	4885	-	.	ID="RND-3_FAMILY-64";Tend="1594";Tstart="945";shortTE="F";uid="88c1aaba-df59-49bc-9417-b31447f960eb"
FIZS01009907.1	RepeatMasker	Unknown	9289	9504	815	-	.	ID="RND-4_FAMILY-952";Tend="947";Tstart="740";shortTE="F";uid="de381e60-3ce2-4c13-956b-cc84c916edfb"
FIZS01009907.1	RepeatMasker	Unknown	5310	5602	700	-	.	ID="RND-2_FAMILY-137";Tend="1266";Tstart="897";shortTE="F";uid="30f41a4a-2201-4f2b-93cc-a818cc83e959"
FIZS01009907.1	RepeatMasker	Unknown	23856	24232	1230	-	.	ID="RND-2_FAMILY-137";Tend="1267";Tstart="833";shortTE="F";uid="ddbca8a5-9589-471e-8e99-f86f41810532"
FIZS01009907.1	RepeatMasker	Unknown	31756	32226	2595	-	.	ID="RND-2_FAMILY-137";Tend="1308";Tstart="792";shortTE="F";uid="524f19a3-1edd-439b-a7a4-0ae063c05b15"
FIZS01009907.1	RepeatMasker	Unknown	7888	8048	1022	-	.	ID="RND-4_FAMILY-952";Tend="1141";Tstart="982";shortTE="F";uid="a36c601c-7849-418a-82f8-b99396908501"
FIZS01009909.1	RepeatMasker	Unknown	4226	4352	972	-	.	ID="RND-5_FAMILY-470";Tend="1322";Tstart="1197";shortTE="F";uid="4d55d4f2-0216-4208-b46b-705e0cca9699"
FIZS01009909.1	RepeatMasker	Unknown	2443	2819	1665	-	.	ID="RND-2_FAMILY-137";Tend="1225";Tstart="830";shortTE="F";uid="e6dba804-df9c-4759-bb61-d8f5b17288df"
FIZS01009909.1	RepeatMasker	Unknown	1671	2068	1947	-	.	ID="RND-4_FAMILY-952";Tend="1133";Tstart="775";shortTE="F";uid="b6f1429a-fea1-4a87-a4d2-7a9afe7b71b9"
FIZS01000991.1	RepeatMasker	Unknown	369	1371	6401	-	.	ID="RND-1_FAMILY-27";Tend="1856";Tstart="859";shortTE="F";uid="afcd9e76-0d36-4437-bde3-cb68c582310b"
FIZS01009910.1	RepeatMasker	Unknown	7658	8077	2429	+	.	ID="RND-1_FAMILY-324";Tend="768";Tstart="352";shortTE="F";uid="ccd3af25-2ecb-4c98-b2aa-c1d170f0b470"
FIZS01009910.1	RepeatMasker	LINE/I	5191	5456	1731	-	.	ID="RND-6_FAMILY-959";Tend="1177";Tstart="906";shortTE="F";uid="299490af-a8f7-4bc3-8575-f835646ac0f5"
FIZS01009910.1	RepeatMasker	DNA/hAT-hAT19	8087	8264	484	-	.	ID="RND-5_FAMILY-221";Tend="1351";Tstart="1204";shortTE="F";uid="ecf145cb-5186-4db1-9753-a80be4221e47"
FIZS01009912.1	RepeatMasker	Unknown	1199	1558	2796	+	.	ID="RND-1_FAMILY-192";Tend="352";Tstart="2";shortTE="F";uid="67414e86-50f9-4a89-be06-17d6b229a308"
FIZS01009912.1	RepeatMasker	Unknown	99	227	1004	+	.	ID="RND-1_FAMILY-177";Tend="867";Tstart="735";shortTE="F";uid="1f428489-201d-44ee-a44f-2f6566a7f903"
FIZS01009912.1	RepeatMasker	Unknown	1	127	1167	-	.	ID="RND-1_FAMILY-90";Tend="127";Tstart="1";shortTE="F";uid="77635d4d-f374-4e1b-b785-9267156322de"
FIZS01009912.1	RepeatMasker	Unknown	5170	5272	837	-	.	ID="RND-1_FAMILY-90";Tend="888";Tstart="786";shortTE="F";uid="e3fa7b61-348d-43a8-9d9f-5f011ba43342"
FIZS01009913.1	RepeatMasker	Unknown	1	127	1135	+	.	ID="RND-1_FAMILY-165";Tend="1297";Tstart="1171";shortTE="F";uid="44dec8df-0d84-4fcf-b9d0-0d059dd90b1b"
FIZS01009914.1	RepeatMasker	Unknown	21111	21266	1092	+	.	ID="RND-4_FAMILY-714";Tend="1211";Tstart="1056";shortTE="F";uid="8ad5fc67-38f4-4fb5-a325-6c8b224623e1"
FIZS01009914.1	RepeatMasker	Unknown	13359	13858	3359	+	.	ID="RND-1_FAMILY-43";Tend="1568";Tstart="1056";shortTE="F";uid="9870dd45-7f68-42e4-baa2-6e3a516c1295"
FIZS01009914.1	RepeatMasker	Unknown	26389	27098	3990	+	.	ID="RND-5_FAMILY-665";Tend="1509";Tstart="803";shortTE="F";uid="a027ccd4-81e8-4433-8b58-444f7f68951f"
FIZS01009914.1	RepeatMasker	Unknown	15186	15831	4684	+	.	ID="RND-1_FAMILY-352";Tend="1195";Tstart="545";shortTE="F";uid="69857be3-e717-4c8a-8b45-0ed503ec3593"
FIZS01009914.1	RepeatMasker	Unknown	22432	22814	2633	+	.	ID="RND-5_FAMILY-5105";Tend="1240";Tstart="849";shortTE="F";uid="ec81a4ec-bb62-4529-9c10-127e4d9fa45b"
FIZS01009914.1	RepeatMasker	Unknown	20739	20913	425	+	.	ID="RND-1_FAMILY-20";Tend="1377";Tstart="1205";shortTE="F";uid="28c539bd-18f0-4702-a039-4f9056b3db50"
FIZS01009914.1	RepeatMasker	Unknown	17115	17625	2164	+	.	ID="RND-1_FAMILY-67";Tend="1065";Tstart="495";shortTE="F";uid="64d522fc-fefd-49ee-8956-36fd19e15c1e"
FIZS01009914.1	RepeatMasker	Unknown	10387	11100	4266	+	.	ID="RND-5_FAMILY-639";Tend="1415";Tstart="684";shortTE="F";uid="2985ac2b-03b0-4361-8989-5afcff40d8a0"
FIZS01009914.1	RepeatMasker	Unknown	17670	18903	4306	+	.	ID="RND-1_FAMILY-89";Tend="1010";Tstart="7";shortTE="F";uid="ecc26774-a82c-43b1-9ff0-2bc4304f5727"
FIZS01009914.1	RepeatMasker	Unknown	20898	21116	1632	+	.	ID="RND-5_FAMILY-1558";Tend="1050";Tstart="832";shortTE="F";uid="58844c41-aebb-4ff6-a682-7ce52d55efce"
FIZS01009914.1	RepeatMasker	Unknown	9851	10351	3075	+	.	ID="RND-1_FAMILY-9";Tend="965";Tstart="473";shortTE="F";uid="b8bdaff7-8cf3-42a2-9555-52f9ca7f7697"
FIZS01009914.1	RepeatMasker	Unknown	6922	7177	1545	-	.	ID="RND-4_FAMILY-203";Tend="1158";Tstart="899";shortTE="F";uid="a9f0402e-4a12-4457-bbdc-4b9195dee325"
FIZS01009914.1	RepeatMasker	Unknown	4537	4930	1905	-	.	ID="RND-5_FAMILY-5105";Tend="1240";Tstart="830";shortTE="F";uid="7059a2c8-439c-4af8-a183-5e62d80981a8"
FIZS01009914.1	RepeatMasker	DNA/Academ-1	5933	6929	8047	-	.	ID="RND-1_FAMILY-15";Tend="1784";Tstart="794";shortTE="F";uid="a95a0fad-df0e-479b-bd0d-d807786def81"
FIZS01009914.1	RepeatMasker	Unknown	15831	16103	1788	-	.	ID="RND-5_FAMILY-1019";Tend="1007";Tstart="685";shortTE="F";uid="854fc267-c559-4c90-91d7-650fa675de41"
FIZS01009915.1	RepeatMasker	Unknown	22276	22441	831	+	.	ID="RND-5_FAMILY-6163";Tend="1017";Tstart="870";shortTE="F";uid="7d7f9311-71c0-4a11-8baf-19bab7b9651f"
FIZS01009915.1	RepeatMasker	Unknown	29060	29490	1381	+	.	ID="RND-4_FAMILY-203";Tend="1341";Tstart="850";shortTE="F";uid="f6b5ed0e-b9dc-43dc-8952-9524f52eaa21"
FIZS01009915.1	RepeatMasker	Unknown	33086	33346	2157	-	.	ID="RND-5_FAMILY-1128";Tend="331";Tstart="75";shortTE="F";uid="0de61b76-80d2-4454-a5cd-2ce46f6b4d55"
FIZS01009915.1	RepeatMasker	Unknown	31310	31490	754	-	.	ID="RND-6_FAMILY-1293";Tend="2009";Tstart="1754";shortTE="F";uid="55b48849-b378-495e-a769-dde7d49aa0c2"
FIZS01009917.1	RepeatMasker	Unknown	811	1136	2227	-	.	ID="RND-1_FAMILY-27";Tend="1680";Tstart="1352";shortTE="F";uid="b757e15e-5cb5-43ad-b2ad-e2eb01c6cf33"
FIZS01009920.1	RepeatMasker	LINE/Dong-R4	2812	4258	817	+	.	ID="RND-6_FAMILY-152";TEgroup="ctg_9920%7CRND-6_FAMILY-152%7C1";Tend="1505";Tstart="158";shortTE="F";uid="f2fe49e0-5498-4b3f-8804-079dc4a61891"
FIZS01009920.1	RepeatMasker	Unknown	7263	7704	3517	+	.	ID="RND-5_FAMILY-338";Tend="1367";Tstart="925";shortTE="F";uid="5f88442e-44c0-4ab6-94b4-c8077a387061"
FIZS01009920.1	RepeatMasker	LINE/I	9399	9580	538	+	.	ID="RND-1_FAMILY-245";TEgroup="ctg_9920%7CRND-1_FAMILY-245%7C1";Tend="947";Tstart="574";shortTE="T";uid="d0c9b655-c814-4a90-a0d1-bf3ba24b329d"
FIZS01009920.1	RepeatMasker	Unknown	8591	8732	1240	+	.	ID="RND-5_FAMILY-3177";Tend="1425";Tstart="1284";shortTE="F";uid="4d302137-6887-41bd-9cdc-18e3b6015ad5"
FIZS01009920.1	RepeatMasker	Unknown	11771	12058	1967	+	.	ID="RND-1_FAMILY-20";Tend="1194";Tstart="883";shortTE="F";uid="90c6f86d-b373-4c03-b0e0-131331e8bb63"
FIZS01009920.1	RepeatMasker	Unknown	12	127	775	+	.	ID="RND-5_FAMILY-377";Tend="710";Tstart="596";shortTE="F";uid="47039562-3abf-4290-bce6-4a7a6a1e62be"
FIZS01009920.1	RepeatMasker	Unknown	6455	6705	1646	-	.	ID="RND-1_FAMILY-208";Tend="1075";Tstart="799";shortTE="F";uid="87d66479-53fc-46ec-b95e-354aed05f6f2"
FIZS01009920.1	RepeatMasker	Unknown	8010	8607	3881	-	.	ID="RND-5_FAMILY-338";Tend="1473";Tstart="907";shortTE="F";uid="b7e6aa5c-3136-48b2-9ae0-ad2c72cb6d31"
FIZS01009920.1	RepeatMasker	Unknown	6328	6456	711	-	.	ID="RND-1_FAMILY-80";Tend="1412";Tstart="1291";shortTE="F";uid="27c3541c-a3da-41b8-b3a4-b433a57c9120"
FIZS01009920.1	RepeatMasker	Unknown	9812	9978	1000	-	.	ID="RND-1_FAMILY-81";Tend="992";Tstart="826";shortTE="F";uid="5d69b324-aa07-4263-8b2c-45167fb91446"
FIZS01009920.1	RepeatMasker	Unknown	6706	7262	4442	-	.	ID="RND-1_FAMILY-80";Tend="1299";Tstart="763";shortTE="F";uid="28029e17-e73a-4598-b95b-d0dc67f40711"
FIZS01009921.1	RepeatMasker	Unknown	1	300	2485	+	.	ID="RND-1_FAMILY-290";Tend="631";Tstart="332";shortTE="F";uid="fa88f175-b71a-4c1d-aa4c-d53416cfd505"
FIZS01009923.1	RepeatMasker	Unknown	1	558	3381	+	.	ID="RND-5_FAMILY-639";Tend="1428";Tstart="869";shortTE="F";uid="ab1293ea-8d0b-4072-bc0b-8915bd20fd60"
FIZS01009923.1	RepeatMasker	Unknown	3996	4480	2994	+	.	ID="RND-1_FAMILY-94";Tend="1364";Tstart="881";shortTE="F";uid="221965d8-97ba-4a6a-8dab-b7f94bbb6c9c"
FIZS01009923.1	RepeatMasker	Unknown	2980	3302	1940	+	.	ID="RND-1_FAMILY-20";Tend="1275";Tstart="883";shortTE="F";uid="0ca4895f-64b1-49ed-9b0e-204a934f1e93"
FIZS01009923.1	RepeatMasker	DNA/hAT-Tip100	14539	14777	1899	+	.	ID="RND-5_FAMILY-936";Tend="812";Tstart="575";shortTE="F";uid="243b7e13-954e-4693-b8be-f06889346367"
FIZS01009923.1	RepeatMasker	Unknown	543	922	2449	+	.	ID="RND-1_FAMILY-53";Tend="1650";Tstart="1283";shortTE="F";uid="d65561c7-e948-4c70-b4c0-eccdda9bc429"
FIZS01009923.1	RepeatMasker	DNA/Academ-1	8821	8954	560	-	.	ID="RND-1_FAMILY-332";Tend="1490";Tstart="1339";shortTE="F";uid="9207e534-7528-4724-9f28-591b3642d4e6"
FIZS01009925.1	RepeatMasker	RC/Helitron	376	1005	4080	+	.	ID="RND-1_FAMILY-1";Tend="1449";Tstart="826";shortTE="F";uid="2439268d-e706-4f85-ae02-fc90109d4434"
FIZS01009926.1	RepeatMasker	Unknown	16536	16875	930	+	.	ID="RND-1_FAMILY-13";Tend="1302";Tstart="955";shortTE="F";uid="3276fb49-0c1a-4098-bdb3-dcdf953aca35"
FIZS01009926.1	RepeatMasker	Unknown	16873	17200	908	+	.	ID="RND-1_FAMILY-105";Tend="1131";Tstart="805";shortTE="F";uid="54b31454-a505-4703-923d-c73ad630cf06"
FIZS01009927.1	RepeatMasker	Unknown	2366	2604	1936	+	.	ID="RND-1_FAMILY-167";Tend="517";Tstart="292";shortTE="F";uid="a8d13b10-2331-4305-b9bf-c55b33fdc5b4"
FIZS01009928.1	RepeatMasker	Unknown	2489	2663	853	+	.	ID="RND-5_FAMILY-2989";Tend="954";Tstart="780";shortTE="F";uid="c3d5e185-1e10-4567-a26d-94d31367da2b"
FIZS01009928.1	RepeatMasker	Unknown	4685	4892	529	-	.	ID="RND-5_FAMILY-5213";Tend="474";Tstart="276";shortTE="F";uid="e44a7646-1ec5-412d-a37b-2a1f5ff59e75"
FIZS01009928.1	RepeatMasker	Unknown	1	254	2290	-	.	ID="RND-1_FAMILY-97";Tend="723";Tstart="471";shortTE="F";uid="56868c87-ab54-4905-8dfa-871afc2dd5ae"
FIZS01009928.1	RepeatMasker	Unknown	3824	4657	2807	-	.	ID="RND-1_FAMILY-151";TEgroup="ctg_9928%7CRND-1_FAMILY-151%7C1";Tend="1171";Tstart="809";shortTE="F";uid="d1906ca8-e4d5-4777-8fa5-fb977001e831"
FIZS01009929.1	RepeatMasker	Unknown	838	1072	1871	+	.	ID="RND-1_FAMILY-243";Tend="822";Tstart="592";shortTE="F";uid="ec64b628-9578-4d47-968c-e6b589e7e1bb"
FIZS01009929.1	RepeatMasker	LINE/I	639	798	677	+	.	ID="RND-5_FAMILY-311";Tend="1210";Tstart="1048";shortTE="F";uid="0b8a58a6-28b8-4b91-a238-0eefee4226f9"
FIZS01009929.1	RepeatMasker	Unknown	387	509	1034	-	.	ID="RND-5_FAMILY-2731";Tend="1007";Tstart="884";shortTE="F";uid="291351d1-848c-4c16-ae38-1b57939d30d9"
FIZS01009929.1	RepeatMasker	DNA/Kolobok-Hydra	1	381	2774	-	.	ID="RND-1_FAMILY-347";Tend="1340";Tstart="962";shortTE="F";uid="b30a7b2d-b9fe-4c9f-b9c6-d54cc00374ba"
FIZS01000993.1	RepeatMasker	Unknown	112203	112624	2615	+	.	ID="RND-1_FAMILY-156";Tend="785";Tstart="372";shortTE="F";uid="843903f9-c76c-42f4-a979-20c05aacc4f1"
FIZS01000993.1	RepeatMasker	Unknown	146299	146542	1238	+	.	ID="RND-1_FAMILY-94";Tend="1359";Tstart="1114";shortTE="F";uid="f9a399ef-bc46-4676-a3d8-a0bc11d59596"
FIZS01000993.1	RepeatMasker	RC/Helitron	122706	123373	4042	+	.	ID="RND-1_FAMILY-1";Tend="1562";Tstart="819";shortTE="F";uid="b0e1be6c-30a8-44e5-b56b-fbdc296bab16"
FIZS01000993.1	RepeatMasker	Unknown	221328	222359	6429	+	.	ID="RND-5_FAMILY-3760";Tend="1783";Tstart="721";shortTE="F";uid="deef0d8a-7645-4fb6-bee3-3756728dafed"
FIZS01000993.1	RepeatMasker	DNA/Academ-1	39744	39935	728	+	.	ID="RND-1_FAMILY-15";Tend="1810";Tstart="1581";shortTE="F";uid="65bcd927-bb4a-47fb-8c2b-f0d513ab4d0c"
FIZS01000993.1	RepeatMasker	Unknown	97966	98116	1047	+	.	ID="RND-4_FAMILY-2";Tend="976";Tstart="821";shortTE="F";uid="a4f1818e-863c-4cd2-ab6a-5ad52d729741"
FIZS01000993.1	RepeatMasker	Unknown	57708	57971	1079	+	.	ID="RND-5_FAMILY-2440";Tend="1376";Tstart="1089";shortTE="F";uid="9a48698a-87c2-4940-8939-0a2e3e4339c2"
FIZS01000993.1	RepeatMasker	LTR/Copia	243084	243680	2871	+	.	ID="RND-3_FAMILY-64";TEgroup="ctg_993%7CRND-3_FAMILY-64%7C1";Tend="1855";Tstart="1467";shortTE="F";uid="8ca72b68-06f8-4e2a-82a5-18af183834b1"
FIZS01000993.1	RepeatMasker	Unknown	48527	49148	2968	+	.	ID="RND-5_FAMILY-789";Tend="1843";Tstart="1021";shortTE="F";uid="7c45217e-6da9-4e00-b985-8893e88a420b"
FIZS01000993.1	RepeatMasker	Unknown	137159	137547	2530	+	.	ID="RND-5_FAMILY-5105";Tend="1255";Tstart="849";shortTE="F";uid="17deaf25-37ac-4121-a9a5-06b6b5a7805a"
FIZS01000993.1	RepeatMasker	Unknown	28241	29714	9096	+	.	ID="RND-1_FAMILY-8";Tend="2164";Tstart="665";shortTE="F";uid="b45b9c11-57fb-4523-b201-d04a31d18f16"
FIZS01000993.1	RepeatMasker	RC/Helitron	214857	215567	3351	+	.	ID="RND-1_FAMILY-1";Tend="1631";Tstart="805";shortTE="F";uid="1e2545e1-1ba0-4d59-9e92-9e2d03490415"
FIZS01000993.1	RepeatMasker	DNA/hAT-Tip100	245575	245770	983	+	.	ID="RND-1_FAMILY-241";TEgroup="ctg_993%7CRND-1_FAMILY-241%7C1";Tend="1501";Tstart="681";shortTE="F";uid="4318655d-7641-4b8e-a30d-d31d828a9ce7"
FIZS01000993.1	RepeatMasker	Unknown	42973	43394	774	+	.	ID="RND-1_FAMILY-8";Tend="1438";Tstart="1021";shortTE="F";uid="c0e9eb8e-9026-4e88-8ff8-2d18bd948d30"
FIZS01000993.1	RepeatMasker	Unknown	132666	133101	2168	+	.	ID="RND-1_FAMILY-263";Tend="1423";Tstart="976";shortTE="F";uid="0c9cbdd8-67a2-46b8-9d92-05bb75a915dd"
FIZS01000993.1	RepeatMasker	DNA/Academ-1	105397	105778	2061	+	.	ID="RND-1_FAMILY-60";Tend="1725";Tstart="1309";shortTE="F";uid="4addd8c2-0a8d-4275-80d9-f2c32e07a46e"
FIZS01000993.1	RepeatMasker	Unknown	13786	14069	2181	+	.	ID="RND-1_FAMILY-101";Tend="1194";Tstart="896";shortTE="F";uid="5984a256-0e85-4263-b71b-819cad0029e9"
FIZS01000993.1	RepeatMasker	Unknown	154188	154863	2992	+	.	ID="RND-5_FAMILY-2989";Tend="1530";Tstart="773";shortTE="F";uid="88258ff7-62e7-4986-a338-c873e55247d2"
FIZS01000993.1	RepeatMasker	Unknown	196626	196742	572	+	.	ID="RND-5_FAMILY-639";Tend="1421";Tstart="1308";shortTE="F";uid="7b8af0cc-0060-4e7b-a652-8647ab4b352e"
FIZS01000993.1	RepeatMasker	DNA/Academ-1	22792	23103	1816	+	.	ID="RND-1_FAMILY-60";Tend="1041";Tstart="741";shortTE="F";uid="c7360059-831e-447d-aef3-ce49f3e6fbf5"
FIZS01000993.1	RepeatMasker	DNA	158019	158568	3067	+	.	ID="RND-1_FAMILY-4";Tend="1363";Tstart="819";shortTE="F";uid="c397e9d4-fb1c-4a93-a79a-0a80f0edf0b8"
FIZS01000993.1	RepeatMasker	RC/Helitron	20556	20656	671	+	.	ID="RND-1_FAMILY-1";Tend="911";Tstart="812";shortTE="F";uid="45426e50-38df-4315-a105-72fc9fb8bbe3"
FIZS01000993.1	RepeatMasker	Unknown	189060	189296	437	+	.	ID="RND-1_FAMILY-123";TEgroup="ctg_993%7CRND-1_FAMILY-123%7C1";Tend="1319";Tstart="915";shortTE="T";uid="058fc97f-454d-440f-9039-45a178fd30af"
FIZS01000993.1	RepeatMasker	Unknown	113835	114086	1182	+	.	ID="RND-1_FAMILY-149";Tend="1897";Tstart="1647";shortTE="F";uid="b7c363db-84bc-4956-9643-8feb1f91d645"
FIZS01000993.1	RepeatMasker	RC/Helitron	61264	61835	3212	+	.	ID="RND-1_FAMILY-1";Tend="1497";Tstart="849";shortTE="F";uid="8bb10505-c36f-42ca-a119-be1a2b4966d8"
FIZS01000993.1	RepeatMasker	Unknown	183156	183418	1814	+	.	ID="RND-5_FAMILY-1558";Tend="1055";Tstart="805";shortTE="F";uid="6c2739ea-d7e1-4aab-af07-038d5951da77"
FIZS01000993.1	RepeatMasker	Unknown	108305	109528	8333	+	.	ID="RND-1_FAMILY-22";Tend="2055";Tstart="838";shortTE="F";uid="ce58d803-22a5-407e-846d-997957c9dba2"
FIZS01000993.1	RepeatMasker	DNA/hAT-Tip100	178600	178787	951	+	.	ID="RND-1_FAMILY-241";Tend="710";Tstart="526";shortTE="F";uid="e93addb3-b4c6-446a-bc3e-97d8db776205"
FIZS01000993.1	RepeatMasker	Unknown	17687	18483	5505	+	.	ID="RND-1_FAMILY-9";Tend="1953";Tstart="1171";shortTE="F";uid="a2434da2-2d76-4b4a-bb29-1991c8dcbd0f"
FIZS01000993.1	RepeatMasker	DNA/Academ-1	39549	39726	1147	+	.	ID="RND-1_FAMILY-60";Tend="922";Tstart="741";shortTE="F";uid="19fd9d6b-fce0-45f9-b5a7-7e87c8213a92"
FIZS01000993.1	RepeatMasker	DNA	230513	230966	2459	+	.	ID="rnd-1_family-4";Tend="1740";Tstart="1026";shortTE="F";uid="fc3a9ced-7dc8-45bb-b9af-a117e3829455"
FIZS01000993.1	RepeatMasker	DNA	185536	185669	1072	+	.	ID="RND-1_FAMILY-4";Tend="1742";Tstart="1609";shortTE="F";uid="7b78c347-1fa9-4342-a68b-f02d40dc151c"
FIZS01000993.1	RepeatMasker	Unknown	92787	93656	4181	+	.	ID="RND-5_FAMILY-639";Tend="1415";Tstart="422";shortTE="F";uid="5e45cc37-d2d0-466d-9ec8-09a41a96ea61"
FIZS01000993.1	RepeatMasker	Unknown	116082	116400	1730	+	.	ID="RND-1_FAMILY-19";Tend="2171";Tstart="1829";shortTE="F";uid="5014240c-7bec-43d5-a5ee-4b054fdc17a7"
FIZS01000993.1	RepeatMasker	RC/Helitron	20869	21171	2057	+	.	ID="RND-1_FAMILY-1";Tend="1638";Tstart="1349";shortTE="F";uid="a4c06d2c-05a3-4f6d-997c-c0cc7c5a21cc"
FIZS01000993.1	RepeatMasker	Unknown	160399	160636	1596	+	.	ID="RND-1_FAMILY-352";Tend="1595";Tstart="1358";shortTE="F";uid="e807feb6-594b-4621-b2c5-75d2847a877e"
FIZS01000993.1	RepeatMasker	Unknown	34002	34665	4088	+	.	ID="RND-1_FAMILY-8";Tend="1362";Tstart="666";shortTE="F";uid="0497647c-68d6-4be8-a809-823c0cea580e"
FIZS01000993.1	RepeatMasker	Unknown	167091	167762	4600	+	.	ID="RND-1_FAMILY-8";Tend="1450";Tstart="785";shortTE="F";uid="9d0012ae-6aff-4654-a1c4-92d76c791422"
FIZS01000993.1	RepeatMasker	LINE/Penelope	53791	54012	704	+	.	ID="RND-5_FAMILY-79";Tend="1311";Tstart="1097";shortTE="F";uid="9664bf32-3843-43da-bc57-e0fc960d3225"
FIZS01000993.1	RepeatMasker	Unknown	89977	90148	1178	+	.	ID="RND-6_FAMILY-247";Tend="1399";Tstart="1230";shortTE="F";uid="1e6141b3-f25c-4563-92ef-abb54320d5da"
FIZS01000993.1	RepeatMasker	Unknown	160243	160407	896	+	.	ID="RND-1_FAMILY-183";Tend="777";Tstart="572";shortTE="F";uid="4c885d28-9494-46d2-9e60-f83235370b82"
FIZS01000993.1	RepeatMasker	Unknown	178797	178971	497	+	.	ID="RND-1_FAMILY-109";TEgroup="ctg_993%7CRND-1_FAMILY-109%7C1";Tend="1436";Tstart="780";shortTE="T";uid="48c97bfd-0465-47cb-bcd3-3bd2555524c9"
FIZS01000993.1	RepeatMasker	RC/Helitron	174128	174705	2512	+	.	ID="RND-1_FAMILY-1";Tend="1639";Tstart="811";shortTE="F";uid="5aca972b-a5d5-4ea5-b339-58654e01868b"
FIZS01000993.1	RepeatMasker	DNA	170899	171107	2165	+	.	ID="rnd-1_family-4";Tend="1684";Tstart="839";shortTE="F";uid="09c40800-75d3-4900-a8cc-36a46b1cc97b"
FIZS01000993.1	RepeatMasker	Unknown	25306	25911	1268	-	.	ID="RND-1_FAMILY-22";TEgroup="ctg_993%7CRND-1_FAMILY-22%7C1";Tend="1245";Tstart="836";shortTE="F";uid="0aee768a-8312-4aa6-8701-c394f14429e9"
FIZS01000993.1	RepeatMasker	Unknown	10618	10745	459	-	.	ID="RND-1_FAMILY-96";Tend="1126";Tstart="976";shortTE="F";uid="492e6e3e-b606-46aa-86d6-e131fc6b5017"
FIZS01000993.1	RepeatMasker	Unknown	208253	209194	5897	-	.	ID="RND-1_FAMILY-352";Tend="1572";Tstart="537";shortTE="F";uid="cd71cedb-bc84-4612-9633-5aac90f2b722"
FIZS01000993.1	RepeatMasker	Unknown	225846	226653	3424	-	.	ID="RND-4_FAMILY-401";TEgroup="ctg_993%7CRND-4_FAMILY-401%7C1";Tend="1337";Tstart="807";shortTE="F";uid="eecb19e6-047c-425b-9060-a672d001866c"
FIZS01000993.1	RepeatMasker	RC/Helitron	158295	158649	2212	-	.	ID="RND-1_FAMILY-1";Tend="1220";Tstart="828";shortTE="F";uid="af14174a-9290-4050-a5f7-36515760f40a"
FIZS01000993.1	RepeatMasker	RC/Helitron	203451	204092	2950	-	.	ID="RND-1_FAMILY-1";Tend="1594";Tstart="819";shortTE="F";uid="ef6945ef-0cc3-4053-b325-8b9cc6a7f7ac"
FIZS01000993.1	RepeatMasker	RC/Helitron	103210	103906	3306	-	.	ID="RND-1_FAMILY-1";Tend="1636";Tstart="827";shortTE="F";uid="3b8add7a-51e8-40dc-b616-9f9af0f23d6c"
FIZS01000993.1	RepeatMasker	Unknown	3632	4043	2677	-	.	ID="RND-1_FAMILY-17";Tend="1370";Tstart="959";shortTE="F";uid="3a46f707-7434-4ebc-912f-244c7511ff00"
FIZS01000993.1	RepeatMasker	RC/Helitron	185272	185709	2028	-	.	ID="RND-1_FAMILY-1";TEgroup="ctg_993%7CRND-1_FAMILY-1%7C1";Tend="1629";Tstart="790";shortTE="F";uid="63c4c4a0-5dfb-4175-8db8-c0727d57f214"
FIZS01000993.1	RepeatMasker	Unknown	3163	3631	2892	-	.	ID="RND-5_FAMILY-1426";Tend="2176";Tstart="1715";shortTE="F";uid="f086389b-18fc-468d-a278-4becd3f8522a"
FIZS01000993.1	RepeatMasker	Unknown	115662	116071	2986	-	.	ID="RND-1_FAMILY-98";Tend="1245";Tstart="829";shortTE="F";uid="6c1be21d-b400-427b-9ca9-532a0e00c976"
FIZS01000993.1	RepeatMasker	Unknown	119726	120506	5260	-	.	ID="RND-1_FAMILY-8";Tend="1439";Tstart="667";shortTE="F";uid="1b6ccced-64ba-4de4-8211-2114dd1c6d32"
FIZS01000993.1	RepeatMasker	Unknown	188723	188945	689	-	.	ID="RND-1_FAMILY-29";Tend="974";Tstart="746";shortTE="F";uid="ec48d1ec-4173-4488-bc44-c875a8203670"
FIZS01000993.1	RepeatMasker	Unknown	141031	141694	3909	-	.	ID="RND-1_FAMILY-19";Tend="1545";Tstart="849";shortTE="F";uid="1d36ed21-6c96-473b-86b9-e7d532ceb695"
FIZS01000993.1	RepeatMasker	RC/Helitron	53160	53843	3488	-	.	ID="RND-1_FAMILY-1";Tend="1629";Tstart="795";shortTE="F";uid="18d60ef5-d15f-4b3a-96e2-66b8a344987f"
FIZS01000993.1	RepeatMasker	Unknown	105249	105402	465	-	.	ID="RND-2_FAMILY-40";Tend="1285";Tstart="1139";shortTE="F";uid="c81078c7-bc58-42b5-a737-8ac5fa17873d"
FIZS01000993.1	RepeatMasker	DNA	163693	164098	1901	-	.	ID="RND-1_FAMILY-4";Tend="1749";Tstart="992";shortTE="F";uid="ebc53b64-2d4a-480c-b6b1-7a8016ef5462"
FIZS01000993.1	RepeatMasker	Unknown	246390	246640	1993	-	.	ID="RND-1_FAMILY-208";Tend="1050";Tstart="799";shortTE="F";uid="5f82039f-ba6b-4fef-9b47-726ebe9979a0"
FIZS01000993.1	RepeatMasker	Unknown	99416	99881	2983	-	.	ID="RND-1_FAMILY-8";Tend="1364";Tstart="887";shortTE="F";uid="bd0f69b1-77bf-4297-8ae2-1b464fb762c1"
FIZS01000993.1	RepeatMasker	Unknown	196447	196634	1022	-	.	ID="RND-1_FAMILY-9";Tend="1962";Tstart="1769";shortTE="F";uid="c695ad9b-2f63-4804-8820-73678e4c7772"
FIZS01000993.1	RepeatMasker	Unknown	150885	151021	630	-	.	ID="RND-1_FAMILY-75";Tend="1099";Tstart="919";shortTE="F";uid="8f599e64-8b9c-46d7-b519-01af98adfce7"
FIZS01000993.1	RepeatMasker	RC/Helitron	46445	47063	2613	-	.	ID="RND-1_FAMILY-1";Tend="1639";Tstart="813";shortTE="F";uid="7c1cfb19-403d-48d7-af38-08b17fc78583"
FIZS01000993.1	RepeatMasker	Unknown	20585	20865	1923	-	.	ID="RND-1_FAMILY-129";Tend="1313";Tstart="1033";shortTE="F";uid="1d938837-ec93-49ff-8301-67133809dca9"
FIZS01000993.1	RepeatMasker	Unknown	36911	37581	946	-	.	ID="RND-1_FAMILY-22";TEgroup="ctg_993%7CRND-1_FAMILY-22%7C2";Tend="1614";Tstart="475";shortTE="F";uid="b742bdc5-d009-4dc7-87d8-d210969fc8ac"
FIZS01000993.1	RepeatMasker	Unknown	132533	133051	2320	-	.	ID="RND-6_FAMILY-1293";Tend="2140";Tstart="1491";shortTE="F";uid="c9dfd7f9-ea9f-4d10-966d-be1368768865"
FIZS01000993.1	RepeatMasker	Unknown	43059	43796	4707	-	.	ID="RND-1_FAMILY-22";Tend="1610";Tstart="838";shortTE="F";uid="a815ac04-9552-41a8-97cc-d2623ba00ef6"
FIZS01000993.1	RepeatMasker	DNA/hAT-Tip100	215650	215806	456	-	.	ID="RND-5_FAMILY-1393";Tend="1194";Tstart="1044";shortTE="F";uid="f58395e8-b0c4-44b5-bae2-1892b036f902"
FIZS01000993.1	RepeatMasker	Unknown	23104	23403	1319	-	.	ID="RND-5_FAMILY-639";Tend="1415";Tstart="1052";shortTE="F";uid="e4cbe369-3223-4e13-bc02-3385b070dc78"
FIZS01000993.1	RepeatMasker	Unknown	146541	146715	1084	-	.	ID="RND-5_FAMILY-3656";Tend="1118";Tstart="942";shortTE="F";uid="4243aab0-692c-44d4-af86-53f319feaf18"
FIZS01000993.1	RepeatMasker	DNA/Academ-1	249470	249695	2023	-	.	ID="RND-1_FAMILY-57";Tend="687";Tstart="462";shortTE="F";uid="52af970c-322a-4f4e-a875-528be9940552"
FIZS01000993.1	RepeatMasker	RC/Helitron	171108	171416	1529	-	.	ID="RND-1_FAMILY-1";Tend="1154";Tstart="830";shortTE="F";uid="65e2b98d-0fb6-4b98-8a06-0bbbcf2a932b"
FIZS01000993.1	RepeatMasker	DNA/Academ-1	25953	26286	2239	-	.	ID="RND-1_FAMILY-233";Tend="1513";Tstart="1161";shortTE="F";uid="46f5ee44-eb4a-4292-9888-0ddf0904e016"
FIZS01009930.1	RepeatMasker	Unknown	1	366	1653	-	.	ID="RND-5_FAMILY-695";Tend="747";Tstart="424";shortTE="F";uid="468fe249-96b6-4367-8036-6133f52be37d"
FIZS01009930.1	RepeatMasker	Unknown	708	809	555	-	.	ID="RND-5_FAMILY-695";Tend="419";Tstart="311";shortTE="F";uid="c0c970e4-339d-44c9-b895-d7211f96dc8d"
FIZS01009931.1	RepeatMasker	RC/Helitron	1110	1227	591	+	.	ID="RND-1_FAMILY-1";Tend="1631";Tstart="1504";shortTE="F";uid="864c4903-382b-4556-b280-95caf7e31926"
FIZS01009931.1	RepeatMasker	Unknown	713	1109	2500	-	.	ID="RND-1_FAMILY-129";Tend="1313";Tstart="900";shortTE="F";uid="ea2dde89-4b94-458a-bcea-30f63b0f4bc4"
FIZS01009932.1	RepeatMasker	Unknown	1	247	1912	+	.	ID="RND-1_FAMILY-395";Tend="1446";Tstart="1198";shortTE="F";uid="8fbf17b8-e35f-4e15-b5df-12fc1dfe98c6"
FIZS01009932.1	RepeatMasker	Unknown	8833	9187	874	+	.	ID="RND-2_FAMILY-137";TEgroup="ctg_9932%7CRND-2_FAMILY-137%7C2";Tend="1197";Tstart="894";shortTE="F";uid="11862cb5-539f-4214-b2fb-b6603d7485f3"
FIZS01009932.1	RepeatMasker	DNA/Academ-1	7081	7328	434	+	.	ID="rnd-1_family-60";Tend="990";Tstart="499";shortTE="F";uid="5fae9b54-165c-4c25-93e9-3a6ebfc4dfc8"
FIZS01009932.1	RepeatMasker	Unknown	2920	3478	1755	+	.	ID="RND-2_FAMILY-137";TEgroup="ctg_9932%7CRND-2_FAMILY-137%7C1";Tend="1269";Tstart="892";shortTE="F";uid="6b9915a2-57f8-48f6-b489-609d02ded44e"
FIZS01009932.1	RepeatMasker	DNA/TcMar-Tc1	9179	9742	5044	+	.	ID="RND-1_FAMILY-34";Tend="1468";Tstart="906";shortTE="F";uid="269e8d39-0d13-40d7-a3a2-9767375b3f1e"
FIZS01009932.1	RepeatMasker	Unknown	5575	6393	5533	-	.	ID="RND-1_FAMILY-46";Tend="1710";Tstart="874";shortTE="F";uid="5ad1626a-d507-4ceb-a252-bf233cb7ae30"
FIZS01009932.1	RepeatMasker	Unknown	9139	9466	1164	-	.	ID="RND-1_FAMILY-381";Tend="2166";Tstart="1842";shortTE="F";uid="9af1e749-51c4-4238-95f5-a99da62fa816"
FIZS01009935.1	RepeatMasker	Unknown	7	526	4457	+	.	ID="RND-1_FAMILY-216";Tend="1290";Tstart="771";shortTE="F";uid="20199e3d-cbf3-4109-8c92-05f2ca7387cf"
FIZS01009936.1	RepeatMasker	Unknown	53041	53897	1251	+	.	ID="RND-4_FAMILY-2";TEgroup="ctg_9936%7CRND-4_FAMILY-2%7C1";Tend="1606";Tstart="807";shortTE="F";uid="819a199d-163e-48cf-8b23-11dbeb5c4c00"
FIZS01009936.1	RepeatMasker	Unknown	24945	25257	1805	+	.	ID="RND-4_FAMILY-2";Tend="1126";Tstart="808";shortTE="F";uid="70dae5aa-96a0-4cfe-90ba-26114977c0cd"
FIZS01009936.1	RepeatMasker	DNA/Academ-1	44820	45005	1146	+	.	ID="RND-5_FAMILY-493";Tend="1546";Tstart="1361";shortTE="F";uid="cd18905f-25e6-440a-8800-c42573e8fa50"
FIZS01009936.1	RepeatMasker	LINE/I	9968	10266	2229	+	.	ID="RND-5_FAMILY-72";Tend="837";Tstart="537";shortTE="F";uid="69aff6b6-f56f-4680-8aed-b7fd92add787"
FIZS01009936.1	RepeatMasker	Unknown	75855	76012	849	+	.	ID="RND-1_FAMILY-71";Tend="1373";Tstart="1160";shortTE="F";uid="a3bd4934-333a-4c4d-82ae-1a5fbfb9c0e6"
FIZS01009936.1	RepeatMasker	DNA	25254	25579	886	+	.	ID="RND-1_FAMILY-4";Tend="1453";Tstart="1122";shortTE="F";uid="4f90af04-7d94-43df-b75d-c495db8c4cf8"
FIZS01009936.1	RepeatMasker	Unknown	69869	69970	580	+	.	ID="RND-1_FAMILY-89";Tend="1013";Tstart="912";shortTE="F";uid="f8219589-bad9-4498-ba31-4b484200d76e"
FIZS01009936.1	RepeatMasker	Unknown	79062	80035	3360	+	.	ID="RND-1_FAMILY-47";TEgroup="ctg_9936%7CRND-1_FAMILY-47%7C1";Tend="1936";Tstart="597";shortTE="F";uid="3d0d868c-0bbe-4d1c-b50f-3c2aab63df5b"
FIZS01009936.1	RepeatMasker	Unknown	56925	57336	2947	+	.	ID="RND-1_FAMILY-98";Tend="1275";Tstart="865";shortTE="F";uid="d7918486-768e-44c5-90a3-d4e969c9de49"
FIZS01009936.1	RepeatMasker	Unknown	712	932	1229	+	.	ID="RND-1_FAMILY-106";Tend="1126";Tstart="917";shortTE="F";uid="89b83055-ee27-48f1-913c-f5b8b8e3089c"
FIZS01009936.1	RepeatMasker	Unknown	39882	40038	982	+	.	ID="RND-1_FAMILY-183";Tend="714";Tstart="527";shortTE="F";uid="a2f2d828-75d5-4edf-84ca-a10708103f69"
FIZS01009936.1	RepeatMasker	Unknown	18291	18889	3357	+	.	ID="RND-5_FAMILY-639";Tend="1299";Tstart="694";shortTE="F";uid="ff126c91-f8f2-4909-b86b-5bba84e16559"
FIZS01009936.1	RepeatMasker	Unknown	72225	72954	4322	+	.	ID="RND-1_FAMILY-9";Tend="1207";Tstart="476";shortTE="F";uid="c57965ba-bbb9-44d6-98dc-dfea2e730fb0"
FIZS01009936.1	RepeatMasker	Unknown	8707	9497	4264	+	.	ID="RND-1_FAMILY-47";Tend="1984";Tstart="1180";shortTE="F";uid="a62b1a0a-6436-44aa-a7e7-7e698687a4c2"
FIZS01009936.1	RepeatMasker	Unknown	56174	56925	5233	+	.	ID="RND-1_FAMILY-9";Tend="1962";Tstart="1218";shortTE="F";uid="55b56272-a248-4b2f-bdf8-7ec29dc64f5f"
FIZS01009936.1	RepeatMasker	Unknown	208	526	1842	+	.	ID="RND-1_FAMILY-109";Tend="1436";Tstart="1133";shortTE="F";uid="14d05e94-b1ad-4a4c-908f-aacfcf0e5c29"
FIZS01009936.1	RepeatMasker	Unknown	30469	31333	6678	+	.	ID="RND-1_FAMILY-95";Tend="1463";Tstart="597";shortTE="F";uid="83af8473-d843-471e-a7bf-54cfff15de0b"
FIZS01009936.1	RepeatMasker	Unknown	8431	8709	1573	+	.	ID="RND-1_FAMILY-149";Tend="1002";Tstart="725";shortTE="F";uid="c6291cfe-e9c5-4099-b668-cd44e4a73826"
FIZS01009936.1	RepeatMasker	Unknown	50214	50683	3043	+	.	ID="RND-5_FAMILY-413";Tend="1352";Tstart="902";shortTE="F";uid="aaef7cc8-e467-4d33-968c-9f69eb36728d"
FIZS01009936.1	RepeatMasker	Unknown	49104	50214	4165	+	.	ID="RND-1_FAMILY-70";Tend="1762";Tstart="515";shortTE="F";uid="1b8224c9-fccc-450f-9ab7-32b4ed20b144"
FIZS01009936.1	RepeatMasker	DNA/Academ-1	44602	44795	1186	+	.	ID="RND-1_FAMILY-60";Tend="1046";Tstart="853";shortTE="F";uid="01c0a0fe-aa03-4667-ba5a-e84951e7d3c7"
FIZS01009936.1	RepeatMasker	Unknown	33341	33504	1167	+	.	ID="RND-1_FAMILY-95";Tend="797";Tstart="632";shortTE="F";uid="4c8d3b73-f573-472e-8670-c9089c781af7"
FIZS01009936.1	RepeatMasker	Unknown	2756	3933	7410	+	.	ID="RND-1_FAMILY-22";TEgroup="ctg_9936%7CRND-1_FAMILY-22%7C1";Tend="1956";Tstart="838";shortTE="F";uid="4c88941d-76d1-4616-96f5-abb5fa6667c6"
FIZS01009936.1	RepeatMasker	DNA/TcMar-Tc1	5270	5485	1573	+	.	ID="RND-1_FAMILY-116";Tend="1146";Tstart="930";shortTE="F";uid="95571498-6d9c-42ad-b46b-d995031d424b"
FIZS01009936.1	RepeatMasker	Unknown	25563	26025	2862	+	.	ID="RND-4_FAMILY-2";Tend="1608";Tstart="1156";shortTE="F";uid="243db473-d0a0-47ae-ba95-d79ab9726373"
FIZS01009936.1	RepeatMasker	Unknown	5486	5960	3109	+	.	ID="RND-1_FAMILY-161";Tend="1304";Tstart="839";shortTE="F";uid="9f8fb67c-e16a-4a97-9f34-13589d13b0c1"
FIZS01009936.1	RepeatMasker	DNA/TcMar-Tc1	36208	36663	1235	+	.	ID="RND-1_FAMILY-34";TEgroup="ctg_9936%7CRND-1_FAMILY-34%7C1";Tend="1830";Tstart="1151";shortTE="F";uid="edfeb09f-b73e-49fe-b892-83864709087e"
FIZS01009936.1	RepeatMasker	Unknown	22592	23233	4560	+	.	ID="RND-1_FAMILY-9";Tend="1253";Tstart="598";shortTE="F";uid="b87ed084-2e3f-4988-b09f-9ef0bcaa93b8"
FIZS01009936.1	RepeatMasker	Unknown	31418	31551	524	-	.	ID="RND-1_FAMILY-54";Tend="1067";Tstart="935";shortTE="F";uid="f11f345b-d777-4f53-a571-d33b407b27e6"
FIZS01009936.1	RepeatMasker	Unknown	10263	10392	995	-	.	ID="RND-1_FAMILY-47";Tend="836";Tstart="707";shortTE="F";uid="5c361c90-78dd-4159-960d-fdb70a7d5fe0"
FIZS01009936.1	RepeatMasker	Unknown	60070	60464	2306	-	.	ID="RND-1_FAMILY-282";Tend="1448";Tstart="1027";shortTE="F";uid="0e0ab943-9b39-4c03-8c02-829c0ea1d276"
FIZS01009936.1	RepeatMasker	Unknown	74428	74911	2360	-	.	ID="RND-1_FAMILY-19";TEgroup="ctg_9936%7CRND-1_FAMILY-19%7C1";Tend="2145";Tstart="848";shortTE="F";uid="2a81d6f3-a37e-402a-a301-121913c08011"
FIZS01009936.1	RepeatMasker	DNA/Academ-1	38144	38407	1879	-	.	ID="RND-1_FAMILY-60";Tend="1003";Tstart="740";shortTE="F";uid="79ba9dd8-c4ea-4534-a57d-c0c95e30271f"
FIZS01009936.1	RepeatMasker	DNA/Academ-1	37286	37713	2624	-	.	ID="RND-1_FAMILY-60";Tend="1719";Tstart="1292";shortTE="F";uid="8f85193f-9111-4dcd-b64d-8792b57a5a38"
FIZS01009936.1	RepeatMasker	Unknown	52548	52976	2984	-	.	ID="RND-1_FAMILY-98";Tend="1284";Tstart="856";shortTE="F";uid="84327036-6b7f-471e-8b33-13663ad95a05"
FIZS01009936.1	RepeatMasker	Unknown	3944	4286	2184	-	.	ID="RND-5_FAMILY-5105";Tend="1238";Tstart="879";shortTE="F";uid="82d8d870-e53e-466b-baee-49d548cc47ea"
FIZS01009936.1	RepeatMasker	Unknown	40556	41099	3506	-	.	ID="RND-5_FAMILY-1019";Tend="1293";Tstart="692";shortTE="F";uid="f822cb1b-bab9-45b8-873d-fa1a3a2c475a"
FIZS01009936.1	RepeatMasker	Unknown	44983	45703	4284	-	.	ID="RND-1_FAMILY-9";Tend="1306";Tstart="568";shortTE="F";uid="1990bd6d-2d85-470e-b9e1-f6887aaaa8b9"
FIZS01009936.1	RepeatMasker	Unknown	1	210	1702	-	.	ID="RND-1_FAMILY-344";Tend="277";Tstart="72";shortTE="F";uid="db4dd70a-b047-462f-8626-980228656899"
FIZS01009936.1	RepeatMasker	Unknown	23240	23489	1397	-	.	ID="RND-1_FAMILY-48";Tend="940";Tstart="682";shortTE="F";uid="5ea650d7-a604-44dc-ada1-b7215b040115"
FIZS01009936.1	RepeatMasker	Unknown	19538	19983	2921	-	.	ID="RND-1_FAMILY-19";Tend="1295";Tstart="849";shortTE="F";uid="e2d118b9-7af6-43a9-ad59-88d9210fab92"
FIZS01009936.1	RepeatMasker	LTR/Copia	18938	19545	2857	-	.	ID="RND-3_FAMILY-64";TEgroup="ctg_9936%7CRND-3_FAMILY-64%7C1";Tend="1858";Tstart="1458";shortTE="F";uid="5a3f1230-8709-4249-95be-120b9ddbd4fe"
FIZS01009936.1	RepeatMasker	Unknown	17965	18288	2231	-	.	ID="RND-1_FAMILY-19";Tend="2146";Tstart="1822";shortTE="F";uid="cbd54484-9bf2-44ac-8189-7c328d642b70"
FIZS01009936.1	RepeatMasker	Unknown	28379	29201	4987	-	.	ID="RND-1_FAMILY-8";Tend="1496";Tstart="667";shortTE="F";uid="28e3cf1b-c7e0-4b8f-bddd-04bd1f075446"
FIZS01009936.1	RepeatMasker	Unknown	80042	80614	4207	-	.	ID="RND-1_FAMILY-83";Tend="2118";Tstart="1545";shortTE="F";uid="953c1967-7407-4679-91c1-b79c1fdc27b5"
FIZS01009936.1	RepeatMasker	DNA	64361	65299	4863	-	.	ID="RND-1_FAMILY-4";Tend="1671";Tstart="825";shortTE="F";uid="e82857c2-7223-4f0c-850a-33cdec1e88d5"
FIZS01009936.1	RepeatMasker	RC/Helitron	25355	25609	563	-	.	ID="RND-1_FAMILY-1";Tend="1375";Tstart="1126";shortTE="F";uid="aba5d294-6968-40e2-9d9a-96160c2c5f63"
FIZS01009936.1	RepeatMasker	Unknown	59646	60084	2943	-	.	ID="RND-1_FAMILY-19";Tend="2146";Tstart="1704";shortTE="F";uid="d234d311-ee84-409c-974f-999f680cfad1"
FIZS01009936.1	RepeatMasker	Unknown	37772	38149	2945	-	.	ID="RND-1_FAMILY-45";Tend="1274";Tstart="903";shortTE="F";uid="e3b41dfb-6403-4e9d-a30e-41e5e380e37e"
FIZS01009936.1	RepeatMasker	Unknown	60530	61028	3034	-	.	ID="RND-1_FAMILY-19";Tend="1355";Tstart="851";shortTE="F";uid="132006f5-cf6c-4ecd-902d-fbcc5347d40c"
FIZS01009936.1	RepeatMasker	Unknown	76251	77076	5988	-	.	ID="RND-1_FAMILY-71";Tend="1801";Tstart="954";shortTE="F";uid="8bc57c2b-589d-4dd7-876a-8d1d51d13a92"
FIZS01009936.1	RepeatMasker	Unknown	55980	56188	1338	-	.	ID="RND-1_FAMILY-98";Tend="1273";Tstart="1090";shortTE="F";uid="53aee34a-85e6-459e-adf6-527940a29a32"
FIZS01009936.1	RepeatMasker	Unknown	69085	69857	4863	-	.	ID="RND-5_FAMILY-639";Tend="1261";Tstart="434";shortTE="F";uid="18e85e81-5cc3-4254-8048-d1a777197a31"
FIZS01009936.1	RepeatMasker	Unknown	40045	40553	2945	-	.	ID="RND-1_FAMILY-8";Tend="1173";Tstart="668";shortTE="F";uid="b84f290f-4e9c-4503-bf7b-d1527f00c3cc"
FIZS01009936.1	RepeatMasker	Unknown	30344	30467	552	-	.	ID="RND-1_FAMILY-54";Tend="1565";Tstart="1444";shortTE="F";uid="459bf427-c7b2-4e6e-ba49-5b450bcff9f4"
FIZS01009938.1	RepeatMasker	Unknown	14566	14979	2130	+	.	ID="RND-1_FAMILY-129";Tend="1313";Tstart="856";shortTE="F";uid="9a324ded-6f4a-442a-91f1-aa06c453ebe4"
FIZS01009938.1	RepeatMasker	Unknown	10117	10808	1520	+	.	ID="RND-2_FAMILY-137";Tend="1267";Tstart="831";shortTE="F";uid="e1084fdd-ee4e-4b0b-939d-e0dc5866c7c2"
FIZS01009938.1	RepeatMasker	Unknown	18106	18859	4692	+	.	ID="RND-1_FAMILY-72";Tend="1734";Tstart="909";shortTE="F";uid="ea98e542-03c7-4bf5-9126-1e35688f810d"
FIZS01009938.1	RepeatMasker	Unknown	26561	26734	1187	+	.	ID="RND-1_FAMILY-9";Tend="636";Tstart="461";shortTE="F";uid="c5cc3707-4d78-4910-a4c6-a69592fbc9d4"
FIZS01009938.1	RepeatMasker	DNA/Academ-1	22553	23675	6800	+	.	ID="RND-1_FAMILY-91";Tend="1578";Tstart="387";shortTE="F";uid="37e28042-4752-4b95-89ff-e1d0affbee94"
FIZS01009938.1	RepeatMasker	Unknown	11279	11688	2697	+	.	ID="RND-1_FAMILY-45";Tend="1299";Tstart="899";shortTE="F";uid="709ccd54-705e-4947-a07b-0dcd17ed02ae"
FIZS01009938.1	RepeatMasker	Unknown	4586	4737	624	+	.	ID="RND-5_FAMILY-639";Tend="549";Tstart="422";shortTE="F";uid="3931fb82-e1c2-4b31-a4fd-a3e82ecd8f23"
FIZS01009938.1	RepeatMasker	Unknown	5487	5780	519	+	.	ID="RND-6_FAMILY-247";Tend="1379";Tstart="1076";shortTE="F";uid="76028786-b82c-425d-9a6a-79bcb177c93f"
FIZS01009938.1	RepeatMasker	DNA	13913	14560	2870	+	.	ID="RND-1_FAMILY-4";Tend="1463";Tstart="825";shortTE="F";uid="900b1171-3e13-41e3-8b76-be249564ee94"
FIZS01009938.1	RepeatMasker	Unknown	13681	13845	807	-	.	ID="RND-2_FAMILY-40";Tend="1392";Tstart="1228";shortTE="F";uid="8cd5e912-7c7a-4d1c-8605-b42d4d92cdaa"
FIZS01009938.1	RepeatMasker	RC/Helitron	14911	15028	545	-	.	ID="RND-1_FAMILY-1";Tend="911";Tstart="786";shortTE="F";uid="71e24c46-aa6e-4372-88f1-eddeb3f46d17"
FIZS01009938.1	RepeatMasker	DNA/hAT-Tip100	25741	26024	1631	-	.	ID="RND-1_FAMILY-241";Tend="1501";Tstart="1201";shortTE="F";uid="6d8feece-f95f-4ddd-aa44-cb56b3d90131"
FIZS01009938.1	RepeatMasker	Unknown	4724	5482	4861	-	.	ID="RND-1_FAMILY-8";Tend="1457";Tstart="691";shortTE="F";uid="dd23efbb-cbdc-4f8f-b7de-ae6829e634fc"
FIZS01009938.1	RepeatMasker	Unknown	26029	26577	3740	-	.	ID="RND-1_FAMILY-80";Tend="1412";Tstart="859";shortTE="F";uid="822c4d00-94f0-4b5b-bbd7-89531c63e610"
FIZS01009938.1	RepeatMasker	Unknown	1	108	603	-	.	ID="RND-1_FAMILY-48";Tend="790";Tstart="691";shortTE="F";uid="de4b67a8-ab44-4177-a5e6-d15df364805c"
FIZS01009938.1	RepeatMasker	LTR/Copia	2312	2693	559	-	.	ID="RND-3_FAMILY-64";TEgroup="ctg_9938%7CRND-3_FAMILY-64%7C1";Tend="1400";Tstart="998";shortTE="F";uid="f31e4252-7bda-4330-8208-80dbe30b74f7"
FIZS01009938.1	RepeatMasker	DNA/Academ-1	20546	21183	4327	-	.	ID="RND-5_FAMILY-493";Tend="1012";Tstart="389";shortTE="F";uid="c4ffe3a6-a042-436e-b722-e21093e04379"
FIZS01009939.1	RepeatMasker	LTR/Copia	2002	2929	7070	+	.	ID="RND-3_FAMILY-64";Tend="1861";Tstart="946";shortTE="F";uid="1ddeec1c-b359-43f5-aaba-96b9a7398a28"
FIZS01009939.1	RepeatMasker	Unknown	532	944	3361	-	.	ID="RND-5_FAMILY-419";Tend="1091";Tstart="654";shortTE="F";uid="404f5e01-aef6-45d8-98f5-424381d4c425"
FIZS01000994.1	RepeatMasker	Unknown	22888	23821	7251	+	.	ID="RND-1_FAMILY-95";Tend="1542";Tstart="587";shortTE="F";uid="06fbe77f-c450-4aec-ba79-e9a242a20e82"
FIZS01000994.1	RepeatMasker	Unknown	6185	6482	1283	+	.	ID="RND-5_FAMILY-804";Tend="1152";Tstart="877";shortTE="F";uid="7c3d3ddf-3f75-4872-984a-99dfd2e98625"
FIZS01000994.1	RepeatMasker	Unknown	16630	16800	442	+	.	ID="RND-5_FAMILY-914";Tend="686";Tstart="517";shortTE="F";uid="646ad0eb-f434-45c5-9497-ff729bea4213"
FIZS01000994.1	RepeatMasker	Unknown	33353	33658	865	+	.	ID="RND-5_FAMILY-3014";TEgroup="ctg_994%7CRND-5_FAMILY-3014%7C1";Tend="1335";Tstart="874";shortTE="F";uid="7601ebb9-1da2-4bd8-84cf-78a42f2a483f"
FIZS01000994.1	RepeatMasker	Unknown	16346	16650	1937	+	.	ID="RND-1_FAMILY-297";Tend="981";Tstart="681";shortTE="F";uid="9e5df54c-a8ad-4e45-88dd-94df68cd6de5"
FIZS01000994.1	RepeatMasker	Unknown	13140	14231	6738	+	.	ID="RND-5_FAMILY-3760";Tend="1780";Tstart="721";shortTE="F";uid="91d57ca1-0e26-4569-a224-b4ddecfc1a4b"
FIZS01000994.1	RepeatMasker	Unknown	126	443	811	+	.	ID="RND-5_FAMILY-3014";Tend="1623";Tstart="1276";shortTE="F";uid="840ca9e6-6cfa-4194-a6d7-ba7e8de3b7f7"
FIZS01000994.1	RepeatMasker	Unknown	17014	17405	3182	-	.	ID="RND-1_FAMILY-309";Tend="1310";Tstart="919";shortTE="F";uid="87d0df07-28f2-4291-b431-91671c440640"
FIZS01000994.1	RepeatMasker	DNA	29512	30138	4008	-	.	ID="RND-1_FAMILY-4";Tend="1504";Tstart="899";shortTE="F";uid="a962394b-2d2e-4cbf-b533-e70c59ce5bc4"
FIZS01000994.1	RepeatMasker	Unknown	3780	3999	1709	-	.	ID="RND-1_FAMILY-109";Tend="1418";Tstart="1194";shortTE="F";uid="20844550-84c8-4a67-991a-d5df1dda76a4"
FIZS01000994.1	RepeatMasker	RC/Helitron	6483	7176	3874	-	.	ID="RND-1_FAMILY-1";Tend="1614";Tstart="827";shortTE="F";uid="5f5f5d80-0a08-4458-b38f-339c9b975192"
FIZS01000994.1	RepeatMasker	Unknown	19940	20298	2577	-	.	ID="RND-1_FAMILY-174";Tend="1470";Tstart="1100";shortTE="F";uid="24ede370-2b01-46fb-bb13-9eea01149e17"
FIZS01000994.1	RepeatMasker	Unknown	4087	4592	536	-	.	ID="RND-5_FAMILY-1019";TEgroup="ctg_994%7CRND-5_FAMILY-1019%7C1";Tend="1744";Tstart="665";shortTE="T";uid="bccfd1be-4f9d-4b83-ac92-aff6a8e3008d"
FIZS01009941.1	RepeatMasker	Unknown	730	991	1937	+	.	ID="RND-1_FAMILY-321";Tend="796";Tstart="549";shortTE="F";uid="29fd8994-0c4f-48c0-be38-6f03abcaed2e"
FIZS01009941.1	RepeatMasker	Unknown	18289	19177	7345	+	.	ID="RND-1_FAMILY-83";Tend="2117";Tstart="1223";shortTE="F";uid="410c5d4e-84d4-4c26-9ffe-fe7e5f7c65a1"
FIZS01009941.1	RepeatMasker	Unknown	8942	9159	1772	+	.	ID="RND-1_FAMILY-127";Tend="1121";Tstart="905";shortTE="F";uid="d33a97c2-7f21-4e4f-a602-9cddf229ab09"
FIZS01009941.1	RepeatMasker	LTR/Copia	5492	6259	6602	+	.	ID="RND-4_FAMILY-424";Tend="809";Tstart="41";shortTE="F";uid="a43a33ef-4368-47c3-bc57-a4fc25a6fbc7"
FIZS01009941.1	RepeatMasker	DNA/Academ-1	993	1652	5318	+	.	ID="RND-1_FAMILY-26";Tend="1688";Tstart="1032";shortTE="F";uid="41242f33-3756-42e0-a49a-32f434fc0128"
FIZS01009941.1	RepeatMasker	Unknown	4736	5377	5707	-	.	ID="RND-1_FAMILY-89";Tend="956";Tstart="317";shortTE="F";uid="a39bdc9f-54c5-4ed9-97ce-c1b8b0349dbf"
FIZS01009941.1	RepeatMasker	DNA/Crypton-I	3510	3871	3127	-	.	ID="RND-1_FAMILY-193";Tend="1247";Tstart="887";shortTE="F";uid="19094aa4-06c0-4847-a1a4-54a44a3c825f"
FIZS01009941.1	RepeatMasker	DNA/Academ-1	9148	10113	3078	-	.	ID="rnd-5_family-493";Tend="1611";Tstart="410";shortTE="F";uid="9ac4473f-7888-45d1-b807-03718c0e6466"
FIZS01009941.1	RepeatMasker	Unknown	1	337	2796	-	.	ID="RND-1_FAMILY-413";Tend="618";Tstart="288";shortTE="F";uid="9f3bdb80-1cfe-4dc7-b6ec-bd827f4571d8"
FIZS01009941.1	RepeatMasker	Unknown	5409	5701	2279	-	.	ID="RND-6_FAMILY-247";Tend="1374";Tstart="1044";shortTE="F";uid="d96102ae-f12f-4c9a-9fcb-0ac211e8d59c"
FIZS01009942.1	RepeatMasker	Unknown	11876	12560	1891	+	.	ID="RND-6_FAMILY-247";Tend="1756";Tstart="1061";shortTE="F";uid="5b1a0555-21cb-4e29-8582-9a7c3953b8b3"
FIZS01009942.1	RepeatMasker	DNA/Academ-1	10875	11678	6581	+	.	ID="RND-1_FAMILY-26";Tend="1691";Tstart="891";shortTE="F";uid="c6a84ffb-dce6-4f0d-bb96-786c04876a09"
FIZS01009942.1	RepeatMasker	Unknown	15455	15662	1020	+	.	ID="RND-1_FAMILY-75";Tend="1128";Tstart="903";shortTE="F";uid="7f937994-038f-4342-8481-a5f568bca774"
FIZS01009942.1	RepeatMasker	Unknown	11669	11883	1492	+	.	ID="RND-1_FAMILY-53";Tend="1530";Tstart="1319";shortTE="F";uid="95afa833-cd71-4369-813f-689036d6437e"
FIZS01009942.1	RepeatMasker	Unknown	10568	10809	1660	+	.	ID="RND-1_FAMILY-53";Tend="1321";Tstart="1080";shortTE="F";uid="849e7cd5-d9ff-4216-80ea-1bf9edd2bb59"
FIZS01009942.1	RepeatMasker	Unknown	6586	7176	5009	-	.	ID="RND-1_FAMILY-130";Tend="1409";Tstart="820";shortTE="F";uid="b333ceec-bf7c-46ac-9867-26836f71a0fc"
FIZS01009942.1	RepeatMasker	Unknown	14997	15262	573	-	.	ID="RND-1_FAMILY-83";Tend="2012";Tstart="1757";shortTE="F";uid="00ef5c24-634a-4cd6-b814-422f29a816af"
FIZS01009942.1	RepeatMasker	LINE/Dong-R4	6433	6589	746	-	.	ID="RND-6_FAMILY-152";Tend="554";Tstart="397";shortTE="F";uid="25c4f313-7423-4cb5-909b-7f81690fa380"
FIZS01009944.1	RepeatMasker	DNA/TcMar-Tc1	1	224	2006	-	.	ID="RND-1_FAMILY-34";Tend="1131";Tstart="908";shortTE="F";uid="f6510ea9-ef57-4f6b-b6bd-81e67ca517b7"
FIZS01009945.1	RepeatMasker	DNA	1	494	3214	-	.	ID="RND-1_FAMILY-4";Tend="1382";Tstart="856";shortTE="F";uid="1681c0c5-df46-4a22-a433-5e0fca38cdc1"
FIZS01009948.1	RepeatMasker	Unknown	76	515	1492	+	.	ID="RND-1_FAMILY-254";Tend="1536";Tstart="1181";shortTE="F";uid="a40b7a24-589c-4cc6-bd2c-22e77b7288f8"
FIZS01009948.1	RepeatMasker	Unknown	6754	7802	8653	+	.	ID="RND-1_FAMILY-128";Tend="1365";Tstart="303";shortTE="F";uid="cf1b54b9-cf01-4b8c-bd22-11eb4260faaa"
FIZS01009948.1	RepeatMasker	Unknown	9853	13887	517	-	.	ID="RND-1_FAMILY-315";TEgroup="ctg_9948%7CRND-1_FAMILY-315%7C2";Tend="4417";Tstart="1";shortTE="F";uid="f4d5cb97-fc26-4fa0-b98f-a45f9e82b3c4"
FIZS01009948.1	RepeatMasker	Unknown	561	4808	636	-	.	ID="RND-1_FAMILY-315";TEgroup="ctg_9948%7CRND-1_FAMILY-315%7C1";Tend="4417";Tstart="1";shortTE="F";uid="22f539f5-abd8-4a24-bee7-44d39e77180e"
FIZS01009948.1	RepeatMasker	LINE/Dong-R4	8926	9238	774	-	.	ID="RND-6_FAMILY-152";Tend="1302";Tstart="839";shortTE="F";uid="795bdfe4-5721-4c50-b177-add7fec685b6"
FIZS01000995.1	RepeatMasker	Unknown	1001	1465	2360	+	.	ID="RND-4_FAMILY-463";Tend="1161";Tstart="670";shortTE="F";uid="bfcf6ccd-4550-4b02-af5a-f670c4f88798"
FIZS01000995.1	RepeatMasker	Unknown	3189	3420	1211	+	.	ID="RND-1_FAMILY-130";Tend="1143";Tstart="888";shortTE="F";uid="acee749d-6a0e-4c8e-8779-19559fb9c897"
FIZS01000995.1	RepeatMasker	Unknown	192	333	685	-	.	ID="RND-4_FAMILY-203";Tend="1254";Tstart="1121";shortTE="F";uid="9ffb8a72-fa7a-4fc0-bdd3-ff4b26f9ffae"
FIZS01009951.1	RepeatMasker	Unknown	21473	21701	789	+	.	ID="RND-2_FAMILY-40";Tend="1312";Tstart="1088";shortTE="F";uid="5cbbf37b-d942-4b91-98cb-b41d906cbed8"
FIZS01009951.1	RepeatMasker	DNA	159371	159709	2148	+	.	ID="RND-1_FAMILY-4";Tend="1715";Tstart="1358";shortTE="F";uid="1c345c25-00e0-4d30-b8bd-917b20a16185"
FIZS01009951.1	RepeatMasker	Unknown	97082	97208	722	+	.	ID="RND-4_FAMILY-114";Tend="1160";Tstart="1029";shortTE="F";uid="2b1e215e-574e-4aab-84de-b6d99fb41c36"
FIZS01009951.1	RepeatMasker	Unknown	1	437	3941	+	.	ID="RND-1_FAMILY-398";Tend="437";Tstart="1";shortTE="F";uid="db8279f2-4e44-46b6-b54a-9faecc68c4e5"
FIZS01009951.1	RepeatMasker	Unknown	28997	30111	7417	+	.	ID="RND-5_FAMILY-1426";Tend="2335";Tstart="1235";shortTE="F";uid="ee307218-950e-4f59-bea2-e27b58d20027"
FIZS01009951.1	RepeatMasker	Unknown	113130	113512	2652	+	.	ID="RND-5_FAMILY-5105";Tend="1240";Tstart="849";shortTE="F";uid="d175925d-88a6-4516-86b8-f44f181fc2e3"
FIZS01009951.1	RepeatMasker	Unknown	105390	105610	1097	+	.	ID="RND-5_FAMILY-3014";Tend="1225";Tstart="1009";shortTE="F";uid="986e4d98-fe54-498e-9953-f1347075e0f1"
FIZS01009951.1	RepeatMasker	Unknown	37282	37857	3422	+	.	ID="RND-1_FAMILY-105";Tend="1366";Tstart="788";shortTE="F";uid="5c66b70d-7ddb-4a43-8595-aee4947eb89d"
FIZS01009951.1	RepeatMasker	RC/Helitron	159289	159650	526	-	.	ID="RND-1_FAMILY-1";Tend="1637";Tstart="1218";shortTE="F";uid="987481eb-77b0-4d8d-b060-283f0e033bd3"
FIZS01009951.1	RepeatMasker	Unknown	89579	89714	999	-	.	ID="RND-1_FAMILY-176";Tend="931";Tstart="796";shortTE="F";uid="05d0f070-be26-434f-b618-712a9686faed"
FIZS01009951.1	RepeatMasker	Unknown	100762	101592	5702	-	.	ID="RND-1_FAMILY-107";Tend="1699";Tstart="837";shortTE="F";uid="613c9f63-9b56-486b-bd3e-ebc9b4b7f086"
FIZS01009951.1	RepeatMasker	Unknown	43277	43414	986	-	.	ID="RND-5_FAMILY-6163";Tend="1451";Tstart="1315";shortTE="F";uid="5417d374-be0c-49e0-9c45-c0431fa5eaac"
FIZS01009951.1	RepeatMasker	Unknown	123353	123597	2130	-	.	ID="RND-1_FAMILY-81";Tend="1066";Tstart="822";shortTE="F";uid="3b2a39fa-aba9-478b-a40b-eb95fb9d053c"
FIZS01009951.1	RepeatMasker	LINE/I-Jockey	66432	66766	2683	-	.	ID="RND-5_FAMILY-3883";Tend="971";Tstart="646";shortTE="F";uid="ab1bb173-2960-487b-b51f-0b9f7112f5c4"
FIZS01009951.1	RepeatMasker	DNA	66772	66884	515	-	.	ID="RND-1_FAMILY-4";Tend="1670";Tstart="1537";shortTE="F";uid="24885557-6973-48b3-a9a2-fe00567688ab"
FIZS01009951.1	RepeatMasker	Unknown	28779	28996	7413	-	.	ID="RND-1_FAMILY-27";Tend="2125";Tstart="895";shortTE="F";uid="a2909736-91fd-4e73-b202-062d9aec358c"
FIZS01009951.1	RepeatMasker	Unknown	125660	126333	5097	-	.	ID="RND-5_FAMILY-8071";Tend="1439";Tstart="756";shortTE="F";uid="7da915b7-5749-45f8-bcdc-87202215750f"
FIZS01009951.1	RepeatMasker	DNA	39669	40392	4012	-	.	ID="RND-1_FAMILY-4";Tend="1667";Tstart="1012";shortTE="F";uid="1542f01a-c613-4151-8f25-414bd67dfe3a"
FIZS01009951.1	RepeatMasker	RC/Helitron	119060	119735	5260	-	.	ID="RND-5_FAMILY-1462";Tend="962";Tstart="286";shortTE="F";uid="f09d34c9-bfb2-4132-b703-4971433e43b9"
FIZS01009951.1	RepeatMasker	Unknown	22795	23110	2306	-	.	ID="RND-1_FAMILY-95";Tend="904";Tstart="590";shortTE="F";uid="a62562f1-4d0e-4951-938d-c9de21d7a9de"
FIZS01009951.1	RepeatMasker	Unknown	21807	22822	7013	-	.	ID="RND-5_FAMILY-377";Tend="1845";Tstart="824";shortTE="F";uid="d9296445-2160-4cce-80bc-31f4b2507418"
FIZS01009951.1	RepeatMasker	Unknown	159656	160086	3361	-	.	ID="RND-1_FAMILY-165";Tend="1346";Tstart="913";shortTE="F";uid="e72f541b-d33b-4f85-8c2a-1b23edd4ede6"
FIZS01009953.1	RepeatMasker	Unknown	1621	2362	4702	+	.	ID="RND-1_FAMILY-13";Tend="1795";Tstart="721";shortTE="F";uid="fe6d1984-2406-4702-bf7b-21c6ef93f645"
FIZS01009955.1	RepeatMasker	LTR/Copia	4229	4569	1698	+	.	ID="RND-3_FAMILY-64";Tend="1294";Tstart="949";shortTE="F";uid="5bbef4f7-abeb-4629-9eb4-ea379a5075ec"
FIZS01009955.1	RepeatMasker	LINE/Dong-R4	20	892	2098	+	.	ID="RND-6_FAMILY-152";Tend="1437";Tstart="596";shortTE="F";uid="a6d1692f-047e-477d-aecc-d5396ab3be65"
FIZS01009955.1	RepeatMasker	Unknown	3587	3962	2512	+	.	ID="RND-4_FAMILY-203";Tend="1280";Tstart="898";shortTE="F";uid="bc0c73b2-d923-449f-8ba4-c303c9c1aae3"
FIZS01009955.1	RepeatMasker	Unknown	4933	5283	1787	-	.	ID="RND-5_FAMILY-806";Tend="1269";Tstart="910";shortTE="F";uid="c476a8f9-426c-4d29-9354-3f9d8da80212"
FIZS01009955.1	RepeatMasker	Unknown	4569	4936	2081	-	.	ID="RND-1_FAMILY-5";Tend="1148";Tstart="859";shortTE="F";uid="6babe7df-530e-4202-85e3-30a5f2ae92ba"
FIZS01009959.1	RepeatMasker	Unknown	310083	310432	1383	+	.	ID="RND-1_FAMILY-54";TEgroup="ctg_9959%7CRND-1_FAMILY-54%7C1";Tend="1563";Tstart="914";shortTE="F";uid="80b1f50e-edba-4191-8bc3-0eccdfacb510"
FIZS01009959.1	RepeatMasker	LTR/Copia	31391	31657	1072	+	.	ID="RND-3_FAMILY-64";Tend="1489";Tstart="1222";shortTE="F";uid="895bb165-58a8-4602-8aaf-7bb095f8e818"
FIZS01009959.1	RepeatMasker	Unknown	138468	138696	1619	+	.	ID="RND-4_FAMILY-203";Tend="1125";Tstart="898";shortTE="F";uid="fca12935-08a9-439e-8d5d-878d3073b857"
FIZS01009959.1	RepeatMasker	DNA/Academ-1	9173	10062	4135	+	.	ID="RND-1_FAMILY-253";Tend="1778";Tstart="912";shortTE="F";uid="a67bcead-45f9-40cc-aceb-2d05800f62e0"
FIZS01009959.1	RepeatMasker	Unknown	273830	274045	1214	+	.	ID="RND-5_FAMILY-5105";Tend="1065";Tstart="844";shortTE="F";uid="607bcea1-fbe4-46c1-afc3-838b5623709a"
FIZS01009959.1	RepeatMasker	Unknown	292292	292447	957	+	.	ID="RND-1_FAMILY-75";Tend="1100";Tstart="949";shortTE="F";uid="0f80d020-841d-49b2-acc0-6213b5d60fdf"
FIZS01009959.1	RepeatMasker	Unknown	42029	42682	3746	+	.	ID="RND-1_FAMILY-85";Tend="1570";Tstart="877";shortTE="F";uid="1c46becc-0cd7-4fd0-bb4f-2d7585b127b9"
FIZS01009959.1	RepeatMasker	Unknown	340420	341156	4260	+	.	ID="RND-4_FAMILY-20";Tend="1590";Tstart="890";shortTE="F";uid="ac32a537-c509-42c1-9310-f6eaa5c94302"
FIZS01009959.1	RepeatMasker	Unknown	272522	272722	465	+	.	ID="RND-5_FAMILY-5105";Tend="1066";Tstart="861";shortTE="F";uid="6b4b45a6-b5f7-4553-9e59-2dbcdfb26577"
FIZS01009959.1	RepeatMasker	Unknown	337466	337719	675	+	.	ID="RND-1_FAMILY-81";Tend="1069";Tstart="824";shortTE="F";uid="c6a47853-6911-45e0-b50c-2eee3716780f"
FIZS01009959.1	RepeatMasker	Unknown	254134	254240	567	+	.	ID="RND-5_FAMILY-6163";Tend="1452";Tstart="1346";shortTE="F";uid="afd706ce-2271-413b-b9f8-3471fbebd3af"
FIZS01009959.1	RepeatMasker	Unknown	78929	79213	1532	+	.	ID="RND-1_FAMILY-208";Tend="1045";Tstart="799";shortTE="F";uid="cb1e8d01-4b8c-46dd-9e79-a139cc3068ab"
FIZS01009959.1	RepeatMasker	Unknown	2986	3343	1664	+	.	ID="RND-5_FAMILY-5105";Tend="1253";Tstart="848";shortTE="F";uid="e0a80ff5-bd8d-4a6c-a01d-bf7906645bc2"
FIZS01009959.1	RepeatMasker	Unknown	266414	266636	1584	+	.	ID="RND-5_FAMILY-5105";Tend="1071";Tstart="849";shortTE="F";uid="f5b2bd97-c1eb-4cd7-bb0f-46497662425f"
FIZS01009959.1	RepeatMasker	DNA/Academ-1	7310	7930	3985	+	.	ID="RND-1_FAMILY-308";Tend="1586";Tstart="951";shortTE="F";uid="68d88e7f-5675-4fb1-a7f9-eca6005539a2"
FIZS01009959.1	RepeatMasker	Unknown	49803	50001	1365	+	.	ID="RND-1_FAMILY-75";Tend="1101";Tstart="902";shortTE="F";uid="e96c0862-4f0d-4cfc-b541-d641eaf4a9f2"
FIZS01009959.1	RepeatMasker	Unknown	350908	351538	1378	+	.	ID="RND-1_FAMILY-259";TEgroup="ctg_9959%7CRND-1_FAMILY-259%7C1";Tend="1300";Tstart="765";shortTE="F";uid="d052814c-7138-4913-953e-50522cc5b5f2"
FIZS01009959.1	RepeatMasker	Unknown	48001	48162	694	+	.	ID="RND-1_FAMILY-52";Tend="1081";Tstart="911";shortTE="F";uid="2048d2ec-c5b2-4087-b93b-4c6a84e51d86"
FIZS01009959.1	RepeatMasker	Unknown	10322	10660	593	+	.	ID="RND-1_FAMILY-186";Tend="1270";Tstart="917";shortTE="F";uid="1b23a56e-8d83-46b2-b7db-72b9da07308d"
FIZS01009959.1	RepeatMasker	Unknown	108039	108459	2717	+	.	ID="RND-5_FAMILY-5105";Tend="1258";Tstart="837";shortTE="F";uid="8641304a-ba98-43e5-a10e-f74177005b94"
FIZS01009959.1	RepeatMasker	Unknown	332888	333299	1803	+	.	ID="RND-4_FAMILY-952";Tend="1133";Tstart="773";shortTE="F";uid="78efec8f-2e56-479d-ac65-7a7c6e0d3f97"
FIZS01009959.1	RepeatMasker	Unknown	53780	54121	2137	+	.	ID="RND-4_FAMILY-203";Tend="1280";Tstart="893";shortTE="F";uid="c4ba2cff-5dfd-47b6-9915-f0488abd1b98"
FIZS01009959.1	RepeatMasker	Unknown	336433	336633	539	+	.	ID="RND-1_FAMILY-81";TEgroup="ctg_9959%7CRND-1_FAMILY-81%7C1";Tend="911";Tstart="810";shortTE="F";uid="35474c3f-b0e4-4056-b128-0dcc9b9b143b"
FIZS01009959.1	RepeatMasker	Unknown	283897	284027	693	+	.	ID="RND-1_FAMILY-52";Tend="1082";Tstart="951";shortTE="F";uid="c9c00299-47fc-45d3-8cec-e38ee41d9ea3"
FIZS01009959.1	RepeatMasker	Unknown	346675	347371	1051	+	.	ID="RND-1_FAMILY-123";TEgroup="ctg_9959%7CRND-1_FAMILY-123%7C1";Tend="1323";Tstart="908";shortTE="F";uid="3b8c22a3-40ac-471d-9f48-73b140f0aea5"
FIZS01009959.1	RepeatMasker	Unknown	58889	59295	2698	+	.	ID="RND-5_FAMILY-5105";Tend="1258";Tstart="849";shortTE="F";uid="044c38ae-0f18-4949-92ff-aae0ec2bcdef"
FIZS01009959.1	RepeatMasker	Unknown	64954	65121	691	+	.	ID="RND-1_FAMILY-52";Tend="1080";Tstart="915";shortTE="F";uid="2fe6cc6d-451b-44fe-b354-16f6f1452c9e"
FIZS01009959.1	RepeatMasker	Unknown	44791	45227	2491	+	.	ID="RND-2_FAMILY-22";Tend="1267";Tstart="845";shortTE="F";uid="584d8a40-6fe2-4d2d-9857-48049c92a7cf"
FIZS01009959.1	RepeatMasker	Unknown	99881	100069	1033	+	.	ID="RND-1_FAMILY-75";Tend="1101";Tstart="901";shortTE="F";uid="4fcc1162-e5a9-4ec4-a193-e2643e9083cd"
FIZS01009959.1	RepeatMasker	Unknown	325822	325966	596	+	.	ID="RND-1_FAMILY-106";Tend="1059";Tstart="907";shortTE="F";uid="c3a9551b-e883-4ef0-99d3-0948743dfd6b"
FIZS01009959.1	RepeatMasker	Unknown	257499	257684	764	-	.	ID="RND-1_FAMILY-75";Tend="1126";Tstart="897";shortTE="F";uid="17fb298b-1ff2-4842-a2be-ca9fe8296847"
FIZS01009959.1	RepeatMasker	Unknown	45733	45900	808	-	.	ID="RND-1_FAMILY-75";Tend="1105";Tstart="901";shortTE="F";uid="06743b89-b3ab-4a4b-a724-7ea0b2f48619"
FIZS01009959.1	RepeatMasker	Unknown	122808	123023	1155	-	.	ID="RND-1_FAMILY-75";Tend="1105";Tstart="891";shortTE="F";uid="a3b8ece7-fcf1-4321-a5a9-4e27cf89eb8d"
FIZS01009959.1	RepeatMasker	Unknown	34101	34564	2982	-	.	ID="RND-1_FAMILY-98";Tend="1279";Tstart="797";shortTE="F";uid="d7cb9945-63e3-4641-9f9c-c6bb24369238"
FIZS01009959.1	RepeatMasker	DNA/Academ-1	306253	306874	4030	-	.	ID="RND-1_FAMILY-332";Tend="1516";Tstart="912";shortTE="F";uid="fa9cee60-fa08-41da-b20d-bf620e1ccdd5"
FIZS01009959.1	RepeatMasker	Unknown	21612	21820	1000	-	.	ID="RND-4_FAMILY-1534";Tend="1231";Tstart="930";shortTE="F";uid="48ead375-cec2-4487-80c0-42188f94b227"
FIZS01009959.1	RepeatMasker	Unknown	290186	290557	2315	-	.	ID="RND-2_FAMILY-22";Tend="1276";Tstart="880";shortTE="F";uid="e3b65054-b7d0-4d07-9ab3-372a79db9c4f"
FIZS01009959.1	RepeatMasker	Unknown	154503	154848	1495	-	.	ID="RND-1_FAMILY-105";Tend="1205";Tstart="952";shortTE="F";uid="f6b66bf6-2921-4d0b-a3e5-216ee1ec1b55"
FIZS01009959.1	RepeatMasker	Unknown	17831	18107	1838	-	.	ID="RND-1_FAMILY-53";Tend="1227";Tstart="952";shortTE="F";uid="c9990224-61ca-4906-bb69-f569386f4934"
FIZS01009959.1	RepeatMasker	Unknown	270436	270864	2104	-	.	ID="RND-1_FAMILY-20";Tend="1314";Tstart="887";shortTE="F";uid="05ad030b-2f84-4b66-bd42-02ebaec4cbd1"
FIZS01009959.1	RepeatMasker	Unknown	2102	2306	1131	-	.	ID="RND-5_FAMILY-5105";Tend="1240";Tstart="1028";shortTE="F";uid="3a58e997-50af-4d3b-838b-fbba8cdbbc02"
FIZS01009959.1	RepeatMasker	Unknown	163271	163891	3641	-	.	ID="RND-5_FAMILY-1721";Tend="1488";Tstart="848";shortTE="F";uid="eb97d238-6b66-4b9f-8624-15f3bba21202"
FIZS01009959.1	RepeatMasker	Unknown	3	165	1181	-	.	ID="RND-1_FAMILY-100";Tend="1072";Tstart="912";shortTE="F";uid="d785ca1b-fa70-495b-a6e4-2a392d5ad7d2"
FIZS01009959.1	RepeatMasker	Unknown	226496	227116	3527	-	.	ID="RND-4_FAMILY-714";Tend="1416";Tstart="813";shortTE="F";uid="23dd2f5a-4be6-4e2a-b0eb-f3285c759562"
FIZS01009959.1	RepeatMasker	Unknown	23263	23446	1117	-	.	ID="RND-1_FAMILY-48";Tend="1747";Tstart="1571";shortTE="F";uid="288a5726-a781-4222-9c3a-86a69456197e"
FIZS01009959.1	RepeatMasker	Unknown	350742	350848	485	-	.	ID="RND-1_FAMILY-52";Tend="1083";Tstart="977";shortTE="F";uid="c314d41c-94ea-41a3-b9a9-f20e03aa769d"
FIZS01009959.1	RepeatMasker	Unknown	31646	31850	1267	-	.	ID="RND-5_FAMILY-806";Tend="1096";Tstart="894";shortTE="F";uid="56d28b7f-5a07-4ef5-a24d-ffbb263bf758"
FIZS01009959.1	RepeatMasker	Unknown	357133	357653	2426	-	.	ID="RND-1_FAMILY-13";Tend="1651";Tstart="1069";shortTE="F";uid="2930ef19-7707-479e-8317-2e160e0b6f32"
FIZS01009959.1	RepeatMasker	DNA/Academ-1	297515	298336	3879	-	.	ID="rnd-1_family-253";Tend="1644";Tstart="903";shortTE="F";uid="d71a9e18-8a38-4f10-a02e-694bfc13231c"
FIZS01009959.1	RepeatMasker	Unknown	326063	326736	3372	-	.	ID="RND-1_FAMILY-216";Tend="1393";Tstart="719";shortTE="F";uid="f9722289-95b3-46ef-861f-0bc7bb6256c6"
FIZS01009959.1	RepeatMasker	DNA/hAT-Tip100	95698	96060	2012	-	.	ID="RND-5_FAMILY-1393";Tend="1199";Tstart="841";shortTE="F";uid="9a8ec592-a97a-4af3-882a-0942234e94b1"
FIZS01009959.1	RepeatMasker	Unknown	306985	307178	1415	-	.	ID="RND-1_FAMILY-100";Tend="1098";Tstart="912";shortTE="F";uid="2b2076f5-b579-47c0-89b6-2a9d841e5ff0"
FIZS01009959.1	RepeatMasker	Unknown	209902	210992	6880	-	.	ID="RND-3_FAMILY-22";Tend="1746";Tstart="653";shortTE="F";uid="0bd19286-4cec-45ab-bf26-bc8794b98f69"
FIZS01009959.1	RepeatMasker	Unknown	322745	322894	487	-	.	ID="RND-1_FAMILY-75";Tend="1101";Tstart="901";shortTE="F";uid="6b410329-5037-4ccf-a425-6e1d4816259e"
FIZS01009959.1	RepeatMasker	Unknown	281956	282353	2500	-	.	ID="RND-5_FAMILY-5105";Tend="1238";Tstart="842";shortTE="F";uid="8e4daa27-c2b7-435e-a510-2e6e759e901b"
FIZS01009959.1	RepeatMasker	Unknown	57975	58173	1179	-	.	ID="RND-1_FAMILY-75";Tend="1101";Tstart="902";shortTE="F";uid="a3619e0c-4912-4cb5-93a0-fd95ee7516af"
FIZS01009959.1	RepeatMasker	DNA/CMC-EnSpm	55130	55540	2266	-	.	ID="RND-1_FAMILY-2";Tend="1527";Tstart="1108";shortTE="F";uid="e4a640c9-d587-4253-be5b-6fcdf0741d0f"
FIZS01009959.1	RepeatMasker	Unknown	262253	262636	2628	-	.	ID="RND-5_FAMILY-5105";Tend="1238";Tstart="839";shortTE="F";uid="26084c85-983d-45f9-b959-4a6e33193e3f"
FIZS01009959.1	RepeatMasker	Unknown	34791	35070	478	-	.	ID="RND-1_FAMILY-235";Tend="666";Tstart="397";shortTE="F";uid="1d45b025-5b9d-4b8d-bd16-3f7a82a411ed"
FIZS01000996.1	RepeatMasker	DNA/TcMar-Mariner	1280	1465	940	-	.	ID="RND-1_FAMILY-181";Tend="1313";Tstart="1090";shortTE="F";uid="2df4c480-5787-4e37-b70f-d6c554fda9ee"
FIZS01009960.1	RepeatMasker	Unknown	2856	3012	1092	+	.	ID="RND-5_FAMILY-3760";Tend="884";Tstart="719";shortTE="F";uid="67f110e9-f6d2-4cea-a26d-0d1c29143899"
FIZS01009960.1	RepeatMasker	Unknown	3347	4144	4657	+	.	ID="RND-3_FAMILY-22";Tend="1709";Tstart="945";shortTE="F";uid="af412e1a-ba7a-48cb-a337-5f2f529582b7"
FIZS01009960.1	RepeatMasker	Unknown	6575	6804	1511	-	.	ID="RND-5_FAMILY-185";Tend="1814";Tstart="1594";shortTE="F";uid="ba0600e6-c454-4842-8837-55d445e649a6"
FIZS01009960.1	RepeatMasker	Unknown	192	586	2670	-	.	ID="RND-5_FAMILY-7235";Tend="1035";Tstart="673";shortTE="F";uid="1c14da00-9a3f-40ce-92af-dafc1d48e50d"
FIZS01009960.1	RepeatMasker	Unknown	3006	3256	1579	-	.	ID="RND-1_FAMILY-48";Tend="1625";Tstart="1353";shortTE="F";uid="b8eb0dde-aae1-4201-b9e4-14dc05f80dfd"
FIZS01009963.1	RepeatMasker	Unknown	3523	5075	10263	+	.	ID="RND-5_FAMILY-3177";TEgroup="ctg_9963%7CRND-5_FAMILY-3177%7C1";Tend="1996";Tstart="637";shortTE="F";uid="d61a7e11-7a62-4e25-90e8-3df8b0ab933f"
FIZS01009963.1	RepeatMasker	Unknown	102	971	4857	-	.	ID="RND-4_FAMILY-495";Tend="1420";Tstart="563";shortTE="F";uid="a1121b49-e8ae-44fe-8cca-126d09780d2e"
FIZS01009963.1	RepeatMasker	Unknown	970	1203	1398	-	.	ID="RND-1_FAMILY-186";Tend="1401";Tstart="1162";shortTE="F";uid="17db91e1-5a0b-4227-b98d-62fd9546b727"
FIZS01009964.1	RepeatMasker	Unknown	153	884	830	+	.	ID="RND-1_FAMILY-128";TEgroup="ctg_9964%7CRND-1_FAMILY-128%7C1";Tend="902";Tstart="303";shortTE="F";uid="651d6d28-4d90-40ae-9b97-fc8a0751ff66"
FIZS01009964.1	RepeatMasker	Unknown	2407	2741	613	-	.	ID="RND-5_FAMILY-695";TEgroup="ctg_9964%7CRND-5_FAMILY-695%7C1";Tend="859";Tstart="231";shortTE="F";uid="1c14c29e-58a2-4307-b526-6ccbf4c08a8f"
FIZS01009965.1	RepeatMasker	Unknown	38443	38830	2010	+	.	ID="RND-1_FAMILY-9";Tend="1655";Tstart="1245";shortTE="F";uid="b1f1dffe-96d0-4619-9adc-50d33b591749"
FIZS01009965.1	RepeatMasker	LINE/Dong-R4	3497	4552	466	+	.	ID="RND-6_FAMILY-152";TEgroup="ctg_9965%7CRND-6_FAMILY-152%7C1";Tend="1112";Tstart="113";shortTE="F";uid="bb093084-3562-440c-a270-c37b42fea024"
FIZS01009965.1	RepeatMasker	Unknown	38009	38409	502	+	.	ID="RND-2_FAMILY-137";TEgroup="ctg_9965%7CRND-2_FAMILY-137%7C1";Tend="1267";Tstart="831";shortTE="T";uid="47d6898b-5dcf-4280-991d-412e3cf2bed9"
FIZS01009965.1	RepeatMasker	Unknown	16864	17165	703	+	.	ID="RND-1_FAMILY-100";TEgroup="ctg_9965%7CRND-1_FAMILY-100%7C1";Tend="1106";Tstart="910";shortTE="T";uid="a9a7c9a3-2676-4cd5-bda3-5aa0f7a58afc"
FIZS01009965.1	RepeatMasker	LTR/Copia	32561	32861	584	-	.	ID="RND-3_FAMILY-64";Tend="1291";Tstart="953";shortTE="F";uid="9dac4a50-22b2-40c1-ab06-93ad1196a494"
FIZS01009965.1	RepeatMasker	LINE/I	1	762	6429	-	.	ID="RND-1_FAMILY-377";Tend="1323";Tstart="562";shortTE="F";uid="78aa54bb-883b-45aa-b467-c50d830557a9"
FIZS01009965.1	RepeatMasker	Unknown	10678	11051	2945	-	.	ID="RND-1_FAMILY-45";Tend="1276";Tstart="900";shortTE="F";uid="7940e14b-6797-4acd-917e-2d87ed265205"
FIZS01009966.1	RepeatMasker	LTR/Copia	58	273	760	-	.	ID="RND-3_FAMILY-64";TEgroup="ctg_9966%7CRND-3_FAMILY-64%7C1";Tend="1853";Tstart="916";shortTE="F";uid="7cf88383-f11a-40a5-a2e5-fdbcfcddc15a"
FIZS01009968.1	RepeatMasker	Unknown	16	502	2550	+	.	ID="RND-6_FAMILY-29";Tend="1055";Tstart="590";shortTE="F";uid="1534adfc-42ed-4662-a6cb-4c07dcc174f4"
FIZS01009969.1	RepeatMasker	Unknown	2549	2694	918	-	.	ID="RND-5_FAMILY-5105";Tend="1236";Tstart="1091";shortTE="F";uid="bd585598-5a7a-47e7-adea-bdd9fb9c5acd"
FIZS01009969.1	RepeatMasker	DNA/hAT-Tip100	2639	2795	916	-	.	ID="RND-1_FAMILY-241";Tend="1174";Tstart="1014";shortTE="F";uid="658058a4-8406-4024-a73f-50443b890d2f"
FIZS01000997.1	RepeatMasker	Unknown	2921	3142	1408	+	.	ID="RND-4_FAMILY-414";Tend="979";Tstart="767";shortTE="F";uid="68c594a9-1db9-4cc3-ba9a-76b0584a1edb"
FIZS01000997.1	RepeatMasker	Unknown	3572	3703	570	+	.	ID="RND-4_FAMILY-414";Tend="1126";Tstart="996";shortTE="F";uid="2eaf0b86-3be5-491b-90da-1ce573ec4010"
FIZS01009970.1	RepeatMasker	Unknown	16969	21221	25868	+	.	ID="RND-1_FAMILY-315";TEgroup="ctg_9970%7CRND-1_FAMILY-315%7C1";Tend="4365";Tstart="1";shortTE="F";uid="11f2e52e-b3ee-4bfc-ba13-3fb41db89903"
FIZS01009970.1	RepeatMasker	Unknown	1	3907	27202	+	.	ID="RND-1_FAMILY-315";Tend="4420";Tstart="620";shortTE="F";uid="40f805fb-b7d4-454c-bb0f-44e6b920ec00"
FIZS01009970.1	RepeatMasker	LINE/Dong-R4	4740	4945	729	+	.	ID="RND-6_FAMILY-152";Tend="1069";Tstart="839";shortTE="F";uid="3fde00d4-417e-4818-835a-7ec575f5a409"
FIZS01009970.1	RepeatMasker	Unknown	24335	28786	8328	+	.	ID="RND-1_FAMILY-315";TEgroup="ctg_9970%7CRND-1_FAMILY-315%7C2";Tend="4421";Tstart="1";shortTE="F";uid="bde4cb72-6407-45ae-9723-10c17c8a5dd1"
FIZS01009970.1	RepeatMasker	Unknown	31112	35757	32080	+	.	ID="RND-1_FAMILY-315";Tend="4417";Tstart="1";shortTE="F";uid="fe07331b-05cf-4ffb-b268-c40e0cffe679"
FIZS01009970.1	RepeatMasker	Unknown	21203	21420	1075	+	.	ID="RND-1_FAMILY-129";Tend="352";Tstart="181";shortTE="F";uid="c5e3b09d-d36f-42d9-90f0-7dfb06e9ccdc"
FIZS01009970.1	RepeatMasker	Unknown	13673	13931	2136	+	.	ID="RND-5_FAMILY-2583";Tend="1099";Tstart="841";shortTE="F";uid="c6c4e83f-ffbc-4a4c-a852-572f1beb5307"
FIZS01009970.1	RepeatMasker	Unknown	21772	21991	1274	+	.	ID="RND-4_FAMILY-203";Tend="1274";Tstart="1061";shortTE="F";uid="31ef29a6-f95f-43f9-b739-ea02932b5755"
FIZS01009970.1	RepeatMasker	Unknown	7996	12578	33312	+	.	ID="RND-1_FAMILY-315";Tend="4417";Tstart="1";shortTE="F";uid="dd422a52-1674-400b-880e-34622c9856c9"
FIZS01009970.1	RepeatMasker	LINE/Dong-R4	13447	13675	450	-	.	ID="RND-6_FAMILY-152";Tend="436";Tstart="193";shortTE="F";uid="a319f902-4c61-4d4b-8bbc-13a76b80b223"
FIZS01009970.1	RepeatMasker	Unknown	3642	4012	1636	-	.	ID="RND-4_FAMILY-203";Tend="1280";Tstart="902";shortTE="F";uid="7e7d6c6b-5f6c-46d7-8c69-cafacae52a5d"
FIZS01009970.1	RepeatMasker	Unknown	12308	12729	2048	-	.	ID="RND-4_FAMILY-203";Tend="1280";Tstart="872";shortTE="F";uid="043b20c7-659a-4219-a2b9-448946e4e434"
FIZS01009970.1	RepeatMasker	Unknown	21420	21789	2827	-	.	ID="RND-1_FAMILY-281";Tend="1067";Tstart="698";shortTE="F";uid="584f0fd5-d568-4e9c-9776-cc6b6e949eb4"
FIZS01009971.1	RepeatMasker	DNA/Maverick	5589	6196	713	-	.	ID="POLINTON-1_TC";Tend="10261";Tstart="9633";shortTE="F";uid="ad364770-b236-4ef2-990a-9f1bd58025a6"
FIZS01009973.1	RepeatMasker	DNA/TcMar-Tc1	1102	1385	2456	+	.	ID="RND-1_FAMILY-34";Tend="1183";Tstart="899";shortTE="F";uid="54acf3b6-9ba6-427c-91d0-31f539878952"
FIZS01009973.1	RepeatMasker	Unknown	624	1114	3303	-	.	ID="RND-1_FAMILY-70";Tend="1421";Tstart="941";shortTE="F";uid="fff8c07c-762d-47a2-8102-72e82f0acc68"
FIZS01009974.1	RepeatMasker	DNA/Academ-1	12	823	1480	-	.	ID="rnd-5_family-493";Tend="1198";Tstart="549";shortTE="F";uid="6b3814d5-430b-40b6-8fab-0b85a3f77216"
FIZS01009975.1	RepeatMasker	DNA	713	1211	775	-	.	ID="rnd-1_family-4";Tend="1518";Tstart="1075";shortTE="F";uid="e7396129-06c8-474f-b0bc-dc31fbbbecd5"
FIZS01009977.1	RepeatMasker	Unknown	327	650	1039	-	.	ID="RND-1_FAMILY-105";TEgroup="ctg_9977%7CRND-1_FAMILY-105%7C1";Tend="1315";Tstart="783";shortTE="F";uid="957eb117-ff81-4f31-80dc-f4fb8b265a76"
FIZS01009979.1	RepeatMasker	Unknown	2	252	1587	+	.	ID="RND-1_FAMILY-17";Tend="769";Tstart="525";shortTE="F";uid="19e8c4ad-093e-47f3-958d-b13f71deaa8b"
FIZS01009980.1	RepeatMasker	DNA/CMC-EnSpm	16689	17715	1580	+	.	ID="rnd-1_family-2";Tend="1737";Tstart="880";shortTE="F";uid="2f0d71e4-b962-4c8f-93e8-b80edb7b6e70"
FIZS01009980.1	RepeatMasker	DNA/CMC-EnSpm	17911	18021	559	+	.	ID="RND-1_FAMILY-2";Tend="1822";Tstart="1704";shortTE="F";uid="6b3c1ec4-0292-401c-a0ea-57b6e1ecb5ad"
FIZS01009980.1	RepeatMasker	LINE/Dong-R4	366	564	1206	+	.	ID="RND-6_FAMILY-152";Tend="1589";Tstart="1391";shortTE="F";uid="ec947c95-2a9c-499a-ab82-dab556b51e4e"
FIZS01009980.1	RepeatMasker	DNA/hAT-Charlie	1	364	3168	-	.	ID="RND-1_FAMILY-249";Tend="1120";Tstart="762";shortTE="F";uid="cfd50ff0-948b-4ffa-9728-2c53956fab8c"
FIZS01009980.1	RepeatMasker	Unknown	16077	16688	1416	-	.	ID="RND-1_FAMILY-3";Tend="1759";Tstart="891";shortTE="F";uid="9078120e-491a-4276-8872-db96907350a4"
FIZS01009982.1	RepeatMasker	Unknown	34645	34877	1576	+	.	ID="RND-1_FAMILY-81";Tend="1069";Tstart="824";shortTE="F";uid="3c96cc0a-485d-4a26-8cfe-763f201cb3be"
FIZS01009982.1	RepeatMasker	Unknown	1	272	1820	+	.	ID="RND-5_FAMILY-1499";Tend="1389";Tstart="1131";shortTE="F";uid="a1314ce3-9a4b-4ba4-92d5-2bbfe535a452"
FIZS01009982.1	RepeatMasker	Unknown	12848	13029	832	+	.	ID="RND-2_FAMILY-40";Tend="1256";Tstart="1075";shortTE="F";uid="ae8b7f96-765f-438d-b00e-e567c6c6d5fd"
FIZS01009982.1	RepeatMasker	Unknown	45969	46144	1321	+	.	ID="RND-1_FAMILY-259";Tend="953";Tstart="775";shortTE="F";uid="df9bc870-543a-4cbb-8ab9-2c9f70845fd4"
FIZS01009982.1	RepeatMasker	DNA/TcMar-Tc1	4004	4287	461	-	.	ID="RND-1_FAMILY-116";Tend="1430";Tstart="1155";shortTE="F";uid="3a7b002a-c563-4a2c-8cf6-c88113250308"
FIZS01009982.1	RepeatMasker	DNA	2881	3402	3932	-	.	ID="RND-1_FAMILY-207";Tend="1011";Tstart="487";shortTE="F";uid="deb3d9f2-99af-46be-9885-38ac87d39920"
FIZS01009983.1	RepeatMasker	Unknown	6	569	863	+	.	ID="RND-2_FAMILY-40";Tend="1285";Tstart="990";shortTE="F";uid="4b5a9ca4-0acf-4672-8eab-605b74fe8c9a"
FIZS01009986.1	RepeatMasker	Unknown	599	1582	5863	+	.	ID="RND-1_FAMILY-47";Tend="1731";Tstart="701";shortTE="F";uid="96d9d35b-d181-4e9a-b777-18a4512068e2"
FIZS01009986.1	RepeatMasker	Unknown	1073	1823	1209	-	.	ID="RND-5_FAMILY-185";Tend="1169";Tstart="433";shortTE="F";uid="7500a8aa-a566-4ce1-82a9-daa8c9ec61cb"
FIZS01009987.1	RepeatMasker	Unknown	7833	8805	7429	+	.	ID="RND-5_FAMILY-136";Tend="1252";Tstart="261";shortTE="F";uid="59a6a502-327a-4f93-88dd-19a424faf022"
FIZS01009987.1	RepeatMasker	LINE/I-Jockey	5308	5471	625	+	.	ID="TART_DV";Tend="11494";Tstart="11372";shortTE="F";uid="739d8ff5-0c02-4f76-a29f-8918bad2d61a"
FIZS01009987.1	RepeatMasker	Unknown	8821	9253	3781	-	.	ID="RND-1_FAMILY-111";Tend="614";Tstart="183";shortTE="F";uid="b46e5edf-ffd2-45ad-b1c1-a3f7afef8f31"
FIZS01000999.1	RepeatMasker	Unknown	584	798	803	+	.	ID="RND-1_FAMILY-13";Tend="968";Tstart="755";shortTE="F";uid="afb26528-c8cc-4c1e-9edc-567873644304"
FIZS01000999.1	RepeatMasker	Unknown	1	333	1575	-	.	ID="RND-1_FAMILY-70";Tend="1189";Tstart="805";shortTE="F";uid="846b0257-73d2-4369-92c7-42d5066dc99c"
FIZS01009990.1	RepeatMasker	LTR/Copia	13806	14249	1023	+	.	ID="RND-4_FAMILY-424";Tend="795";Tstart="342";shortTE="F";uid="72e238a3-f86f-4d68-86ae-fef939edf23b"
FIZS01009990.1	RepeatMasker	DNA/MULE-MuDR	17871	18032	667	+	.	ID="RND-5_FAMILY-4597";Tend="957";Tstart="814";shortTE="F";uid="35a4af0e-6ada-4cd8-96a5-054770543c9c"
FIZS01009990.1	RepeatMasker	LTR/Copia	109326	110291	7189	+	.	ID="RND-3_FAMILY-64";Tend="1859";Tstart="902";shortTE="F";uid="d445b601-05d5-4a82-a784-2222b85c87bc"
FIZS01009990.1	RepeatMasker	LINE/Dong-R4	6195	7294	2548	+	.	ID="RND-6_FAMILY-152";Tend="1590";Tstart="183";shortTE="F";uid="90e14d4b-1bda-4a17-aa22-5c2c71861b63"
FIZS01009990.1	RepeatMasker	Unknown	18346	18489	913	+	.	ID="RND-1_FAMILY-5";Tend="1355";Tstart="1213";shortTE="F";uid="9b6a25fd-9eaa-4013-a1c0-e8d4776eedcb"
FIZS01009990.1	RepeatMasker	Unknown	79855	80393	2801	+	.	ID="RND-1_FAMILY-52";Tend="1460";Tstart="915";shortTE="F";uid="9f5bab7f-4f7f-4849-bed1-15e574f1ee0c"
FIZS01009990.1	RepeatMasker	DNA/Academ-1	5984	6199	692	+	.	ID="RND-5_FAMILY-493";Tend="723";Tstart="503";shortTE="F";uid="9066de97-913b-42da-a42f-d7d1a2719e0a"
FIZS01009990.1	RepeatMasker	Unknown	58112	58618	3978	+	.	ID="RND-1_FAMILY-381";Tend="1367";Tstart="866";shortTE="F";uid="7e19048f-235b-4db0-ab31-69c8cd78f1ae"
FIZS01009990.1	RepeatMasker	Unknown	84951	85750	5413	+	.	ID="RND-1_FAMILY-121";Tend="1590";Tstart="787";shortTE="F";uid="82336220-aa33-48e8-8ad7-ffc596e126c1"
FIZS01009990.1	RepeatMasker	Unknown	112892	113647	5871	+	.	ID="RND-1_FAMILY-8";Tend="1428";Tstart="668";shortTE="F";uid="7aa0ca4f-4e34-4ba7-ad47-f7ee082abe52"
FIZS01009990.1	RepeatMasker	DNA/Academ-1	87504	88497	8061	+	.	ID="RND-1_FAMILY-26";Tend="1688";Tstart="697";shortTE="F";uid="fc80279f-832b-462a-b1c9-309ef22a926a"
FIZS01009990.1	RepeatMasker	Unknown	82397	82736	1678	+	.	ID="RND-1_FAMILY-29";Tend="1498";Tstart="1124";shortTE="F";uid="3146b71b-21d5-44dd-95e7-5b841125caf2"
FIZS01009990.1	RepeatMasker	Unknown	18033	18165	654	+	.	ID="RND-1_FAMILY-75";Tend="1057";Tstart="902";shortTE="F";uid="f343d3a3-1f62-4001-8a98-be8994b9d903"
FIZS01009990.1	RepeatMasker	Unknown	30768	30926	1336	-	.	ID="RND-1_FAMILY-45";Tend="1274";Tstart="1117";shortTE="F";uid="617da8f5-aa3b-413f-ac42-548495c4b34e"
FIZS01009990.1	RepeatMasker	Unknown	25082	25247	741	-	.	ID="RND-1_FAMILY-75";Tend="1105";Tstart="902";shortTE="F";uid="cd78ba9c-5430-49b4-9e93-eb8e42c1d3f3"
FIZS01009990.1	RepeatMasker	Unknown	21924	23016	5308	-	.	ID="RND-1_FAMILY-8";TEgroup="ctg_9990%7CRND-1_FAMILY-8%7C1";Tend="1601";Tstart="668";shortTE="F";uid="838a55b0-c3ca-47ae-b0a2-8316ce88a095"
FIZS01009990.1	RepeatMasker	Unknown	46690	47602	6613	-	.	ID="RND-1_FAMILY-9";Tend="1359";Tstart="467";shortTE="F";uid="d7c78d32-98a0-4348-90b2-c9f418620749"
FIZS01009990.1	RepeatMasker	Unknown	31203	31853	5240	-	.	ID="RND-1_FAMILY-309";Tend="1564";Tstart="908";shortTE="F";uid="607f120f-2b51-40c0-ae18-d4140c9a59bf"
FIZS01009990.1	RepeatMasker	DNA/Academ-1	84252	84892	1216	-	.	ID="RND-1_FAMILY-250";TEgroup="ctg_9990%7CRND-1_FAMILY-250%7C1";Tend="1487";Tstart="1170";shortTE="F";uid="66c5d932-aa93-40b3-8227-016f9dc082e9"
FIZS01009990.1	RepeatMasker	Unknown	66887	67213	2475	-	.	ID="RND-5_FAMILY-1361";Tend="1256";Tstart="901";shortTE="F";uid="d4fa5df3-6ebf-461d-a1ea-f237936a7c4a"
FIZS01009990.1	RepeatMasker	Unknown	46066	46643	4172	-	.	ID="RND-1_FAMILY-112";Tend="1646";Tstart="1058";shortTE="F";uid="775f450b-d248-47df-bc2d-cfd2b9d2cb87"
FIZS01009990.1	RepeatMasker	Unknown	49817	50013	1191	-	.	ID="RND-5_FAMILY-804";Tend="1053";Tstart="873";shortTE="F";uid="f13382b3-d66b-470d-bacc-2b1f6c451cc0"
FIZS01009990.1	RepeatMasker	Unknown	16249	16405	680	-	.	ID="RND-2_FAMILY-40";Tend="1315";Tstart="1155";shortTE="F";uid="47176f30-cd3b-447f-b267-3e057c057df0"
FIZS01009990.1	RepeatMasker	Unknown	53432	53683	610	-	.	ID="RND-5_FAMILY-789";Tend="1411";Tstart="1160";shortTE="F";uid="4af6e586-7104-40e0-a966-011234e5bbe2"
FIZS01009991.1	RepeatMasker	LINE/RTE-BovB	652	3593	4535	+	.	ID="RTE-1_NVI";Tend="2795";Tstart="45";shortTE="F";uid="37253658-3055-43b5-b092-f2bbdf7a12b4"
FIZS01009991.1	RepeatMasker	LINE/R1	471	615	469	+	.	ID="LINER1";Tend="293";Tstart="147";shortTE="F";uid="78f3b11c-b4f7-4cc1-a003-e4bb07e0dfb3"
FIZS01009992.1	RepeatMasker	Unknown	1730	2129	3039	-	.	ID="RND-5_FAMILY-639";Tend="1439";Tstart="1038";shortTE="F";uid="1b40a9ab-deb8-4a17-97c4-b16a061de822"
FIZS01009993.1	RepeatMasker	Unknown	5495	5936	990	+	.	ID="RND-2_FAMILY-40";Tend="1300";Tstart="977";shortTE="F";uid="83b70d2c-7413-4ee5-a458-f75abab604f9"
FIZS01009993.1	RepeatMasker	DNA/TcMar-Tc1	1	438	3880	+	.	ID="RND-1_FAMILY-34";Tend="1825";Tstart="1389";shortTE="F";uid="81135e15-26b9-4658-adec-0b8bd924c938"
FIZS01009993.1	RepeatMasker	Unknown	8393	9784	1094	-	.	ID="RND-2_FAMILY-40";TEgroup="ctg_9993%7CRND-2_FAMILY-40%7C1";Tend="1308";Tstart="915";shortTE="F";uid="a3b7a56a-9bc7-4194-a4ee-1c960337e1df"
FIZS01009994.1	RepeatMasker	Unknown	1	193	1233	+	.	ID="RND-5_FAMILY-3760";Tend="1779";Tstart="1589";shortTE="F";uid="4d08973c-513b-4daf-9bdc-eba3766222ca"
FIZS01009995.1	RepeatMasker	Satellite	1693	2292	1074	+	.	ID="RND-6_FAMILY-604";Tend="1821";Tstart="1200";shortTE="F";uid="57dbcae9-0543-42d9-aa91-bc22c311b211"
FIZS01009995.1	RepeatMasker	LINE/Dong-R4	151	2288	523	-	.	ID="RND-6_FAMILY-152";TEgroup="ctg_9995%7CRND-6_FAMILY-152%7C1";Tend="1450";Tstart="12";shortTE="F";uid="4068ad63-5b9e-43be-9d65-5bbf2bce4a9d"
FIZS01009996.1	RepeatMasker	Unknown	5760	5892	566	+	.	ID="RND-1_FAMILY-48";Tend="1384";Tstart="1253";shortTE="F";uid="b16c21c9-3d6f-4f38-873e-b903b92aad05"
FIZS01009996.1	RepeatMasker	DNA/Academ-1	15759	16149	3239	-	.	ID="RND-5_FAMILY-493";Tend="1564";Tstart="1175";shortTE="F";uid="b7dc3c2e-bbd3-4cca-a481-5995700fb6e8"
FIZS01009996.1	RepeatMasker	Unknown	12412	13267	1062	-	.	ID="RND-1_FAMILY-48";TEgroup="ctg_9996%7CRND-1_FAMILY-48%7C1";Tend="1541";Tstart="740";shortTE="F";uid="97ba1fb9-8e8c-40b3-b061-2a65ea6596f1"
FIZS01009997.1	RepeatMasker	Unknown	3798	4346	2944	+	.	ID="RND-1_FAMILY-70";Tend="1408";Tstart="805";shortTE="F";uid="ef1b564e-fce9-4307-9994-f2cec9a5760a"
FIZS01009997.1	RepeatMasker	Satellite	6558	6698	4141	+	.	ID="RND-6_FAMILY-201";Tend="1014";Tstart="1";shortTE="F";uid="5c9e28e4-d951-46a0-acee-e3f85b21a818"
FIZS01009997.1	RepeatMasker	Satellite	8199	8306	4141	+	.	ID="RND-6_FAMILY-201";Tend="1809";Tstart="1015";shortTE="F";uid="a983fdd6-a9ab-44a1-bf04-a550eed5b758"
FIZS01009997.1	RepeatMasker	LINE/Dong-R4	6699	8198	2961	+	.	ID="RND-6_FAMILY-152";Tend="1477";Tstart="41";shortTE="F";uid="3dcd8eb7-af6b-41d6-8b87-40eab0021be2"
FIZS01009997.1	RepeatMasker	DNA/CMC-EnSpm	2625	3547	1038	-	.	ID="RND-1_FAMILY-2";Tend="1696";Tstart="892";shortTE="F";uid="b6cf6546-843a-44c2-8399-3a448bc8ce25"
FIZS01009997.1	RepeatMasker	Unknown	2421	2624	1059	-	.	ID="RND-1_FAMILY-13";Tend="1714";Tstart="755";shortTE="F";uid="1676b2c0-c243-44d6-911a-9a8c6ce25b6f"
FIZS01009998.1	RepeatMasker	Satellite	1	336	1568	+	.	ID="RND-1_FAMILY-316";TEgroup="ctg_9998%7CRND-1_FAMILY-316%7C1";Tend="786";Tstart="543";shortTE="F";uid="1feca681-f3d5-4353-a197-5ca6224c7074"
FIZS01009999.1	RepeatMasker	Unknown	5269	6158	6863	+	.	ID="RND-5_FAMILY-806";Tend="1683";Tstart="788";shortTE="F";uid="6ecb1e37-a20a-4ba1-b887-7d0b909aa9f8"
FIZS01009999.1	RepeatMasker	Unknown	1149	1508	2124	-	.	ID="RND-1_FAMILY-29";Tend="1436";Tstart="1078";shortTE="F";uid="528f7ab3-01d9-4994-aaa5-7c3dc3561947"
FIZS01009999.1	RepeatMasker	Unknown	3081	3384	1961	-	.	ID="RND-1_FAMILY-242";Tend="1181";Tstart="883";shortTE="F";uid="694fd599-e40a-4805-9ec2-f6ac3b11f245"
```
