## Supplementary material for "Transposon accumulation at xenobiotic gene family loci: a comparative genomic analysis in aphids": Sup_File_S2: melanaphisSacchari.filteredRepeats.gff (part 4 of 9)

```
NW_020271667.1	RepeatMasker	DNA/hAT-Tip100	5168	6385	7900	-	.	ID="RND-6_FAMILY-5241";Tend="2182";Tstart="993";shortTE="F";uid="8be2544e-3f2b-48f5-b61a-6d25d53c46c0"
NW_020271667.1	RepeatMasker	DNA/MULE-NOF	22764	23922	493	-	.	ID="RND-6_FAMILY-1998";Tend="2084";Tstart="932";shortTE="F";uid="b0ebfb24-2b2b-4712-946b-80c6880a9a5d"
NW_020271667.1	RepeatMasker	DNA	21015	21175	672	-	.	ID="ttaa13b_ap";Tend="151";Tstart="10";shortTE="F";uid="04bb9f6c-ce28-42c2-bd77-440fa157d311"
NW_020271667.1	RepeatMasker	LINE/R1	9589	11917	14441	-	.	ID="RND-6_FAMILY-1433";TEgroup="ctg_1302%7CRND-6_FAMILY-1433%7C1";Tend="2046";Tstart="1";shortTE="F";uid="1a9eaa39-c60e-4fbe-bd8e-84b681b2487f"
NW_020271667.1	RepeatMasker	Unknown	24571	24887	628	-	.	ID="RND-1_FAMILY-22";Tend="1259";Tstart="910";shortTE="F";uid="ee8f186a-fd79-4ea8-92aa-caaf9dc3e637"
NW_020271667.1	RepeatMasker	DNA	15565	16059	3238	-	.	ID="TTAA13B_AP";Tend="595";Tstart="108";shortTE="F";uid="678f488c-10b0-4004-ae6b-55119a71346d"
NW_020271667.1	RepeatMasker	LINE/RTE-BovB	2500	2815	431	-	.	ID="RTE-32_LMI";Tend="936";Tstart="622";shortTE="F";uid="960ae662-340d-47df-8871-89fdef70a7b8"
NW_020271668.1	RepeatMasker	RC/Helitron	362	849	1010	+	.	ID="HELITRON-2_HMM";Tend="6631";Tstart="6119";shortTE="F";uid="d19cd892-c64a-46f7-912a-9c4ce8b6e865"
NW_020271668.1	RepeatMasker	Unknown	1112	1293	652	+	.	ID="RND-5_FAMILY-1840";Tend="1655";Tstart="1482";shortTE="F";uid="fb073165-1896-4c4f-903d-9cd5cea32492"
NW_020271668.1	RepeatMasker	RC/Helitron	41	205	452	+	.	ID="HELITRON-2_BTA";Tend="4724";Tstart="4560";shortTE="F";uid="ce97ff6b-bb11-45d9-8d76-e6b581cf71f4"
NW_020271668.1	RepeatMasker	RC/Helitron	476	1145	5076	-	.	ID="RND-6_FAMILY-2243";Tend="996";Tstart="335";shortTE="F";uid="e79cb735-bc58-4b8b-a70d-0b1f753ca32b"
NW_020271668.1	RepeatMasker	RC/Helitron	1	373	1582	-	.	ID="RND-6_FAMILY-2243";TEgroup="ctg_1303%7CRND-6_FAMILY-2243%7C1";Tend="991";Tstart="361";shortTE="F";uid="4daf80f8-98b2-46f6-8ca0-c42b4df5ff6e"
NW_020271668.1	RepeatMasker	Unknown	5434	5850	1765	-	.	ID="RND-6_FAMILY-2047";Tend="1355";Tstart="978";shortTE="F";uid="19f88c29-c026-4ab4-91ed-84a7b67a2b15"
NW_020271669.1	RepeatMasker	Unknown	9218	9898	5907	+	.	ID="RND-1_FAMILY-53";Tend="1628";Tstart="957";shortTE="F";uid="4100bfbc-e47e-40cc-8ee3-576a3123e420"
NW_020271669.1	RepeatMasker	DNA	5276	5747	574	-	.	ID="DNA4-3_AP";Tend="548";Tstart="2";shortTE="F";uid="90f2407a-d8b8-4576-910f-a467816fba39"
NW_020271670.1	RepeatMasker	DNA/Sola-1	4459	5736	1319	+	.	ID="SOLA1-7_AP";Tend="3795";Tstart="2508";shortTE="F";uid="fc16bfce-3f13-4a2a-80be-4457f9c5fd89"
NW_020271670.1	RepeatMasker	Retroposon?	3851	3959	404	+	.	ID="SINE2-2_AP";Tend="1976";Tstart="1838";shortTE="F";uid="c8d6f677-3670-4113-80ba-9bc20ff11fca"
NW_020271670.1	RepeatMasker	Retroposon?	2099	3628	2861	+	.	ID="SINE2-2_AP";Tend="1354";Tstart="1";shortTE="F";uid="d456cc51-88f2-4934-9491-e33d98423ad4"
NW_020271670.1	RepeatMasker	Retroposon?	3621	3777	527	+	.	ID="SINE2-1_AP";Tend="941";Tstart="780";shortTE="F";uid="7574a0ec-80b4-45e9-ae05-4ee9ea32b979"
NW_020271671.1	RepeatMasker	Unknown	3945	4253	958	+	.	ID="RND-1_FAMILY-16";Tend="2217";Tstart="1893";shortTE="F";uid="a8763705-ab15-4301-81c2-9db18bb435e5"
NW_020271671.1	RepeatMasker	Unknown	4259	4875	2607	+	.	ID="RND-6_FAMILY-1534";Tend="2349";Tstart="1805";shortTE="F";uid="de3d72dd-158a-42aa-979e-c5aae432a368"
NW_020271671.1	RepeatMasker	Unknown	581	1872	7958	+	.	ID="RND-6_FAMILY-1534";Tend="2824";Tstart="459";shortTE="F";uid="1e9164bc-64da-40a9-91e8-3274050e0776"
NW_020271671.1	RepeatMasker	DNA/Ginger-2	1	580	3051	+	.	ID="RND-6_FAMILY-507";Tend="2212";Tstart="1635";shortTE="F";uid="7ba8336c-c601-4514-bbc6-8871aa9fa997"
NW_020271671.1	RepeatMasker	Unknown	1875	3909	13088	-	.	ID="RND-1_FAMILY-12";Tend="2609";Tstart="509";shortTE="F";uid="4b4bac84-275a-4cc6-956e-457cd37233a4"
NW_020271672.1	RepeatMasker	DNA	62727	62931	827	+	.	ID="RND-5_FAMILY-5157";Tend="770";Tstart="549";shortTE="F";uid="d1a43f00-3523-42ed-a8d8-6404ace49cae"
NW_020271672.1	RepeatMasker	Retroposon?	3345	3502	560	+	.	ID="RND-3_FAMILY-44";Tend="1314";Tstart="1156";shortTE="F";uid="bda230f2-565d-46de-b63c-6773acf8890b"
NW_020271672.1	RepeatMasker	Retroposon?	5371	5610	428	+	.	ID="SINE2-2_AP";Tend="704";Tstart="457";shortTE="F";uid="c51124f9-c92e-4684-aee9-5626c75391f9"
NW_020271672.1	RepeatMasker	Retroposon?	32856	33557	459	+	.	ID="SINE2-1_AP";Tend="1015";Tstart="334";shortTE="F";uid="022a98a6-3909-4ccc-a335-fba949498971"
NW_020271672.1	RepeatMasker	Retroposon?	3007	3333	571	+	.	ID="SINE2-1_AP";Tend="1463";Tstart="1127";shortTE="F";uid="0746cc17-558f-4f72-b6e0-2f4d63c5ede6"
NW_020271672.1	RepeatMasker	DNA/hAT-Charlie	57811	58314	2484	+	.	ID="RND-5_FAMILY-1575";Tend="1441";Tstart="947";shortTE="F";uid="eeedf5c5-a86d-4ad0-896f-a8bd86a440d7"
NW_020271672.1	RepeatMasker	Unknown	18820	19462	5413	+	.	ID="RND-1_FAMILY-88";Tend="1575";Tstart="920";shortTE="F";uid="793e966f-552d-4a19-8ffc-1aab710b0571"
NW_020271672.1	RepeatMasker	Unknown	57509	57822	2000	-	.	ID="RND-5_FAMILY-726";Tend="1262";Tstart="965";shortTE="F";uid="767fa7bc-c8c0-4182-acae-afca4db40ceb"
NW_020271672.1	RepeatMasker	Unknown	58101	58407	1825	-	.	ID="RND-5_FAMILY-726";Tend="974";Tstart="703";shortTE="F";uid="636b9fce-b703-4393-968e-263c44264a07"
NW_020271672.1	RepeatMasker	DNA/Kolobok-E	5093	5355	426	-	.	ID="KOLOBOKE-2_AP";Tend="2107";Tstart="1820";shortTE="F";uid="23173e71-8217-4a3e-8bfc-f71e5503e42a"
NW_020271672.1	RepeatMasker	DNA/TcMar-Mariner	49848	50197	2923	-	.	ID="RND-5_FAMILY-359";Tend="1354";Tstart="990";shortTE="F";uid="b29aa7be-fa5a-41c2-92ce-4016b0274135"
NW_020271672.1	RepeatMasker	DNA	10858	11095	1103	-	.	ID="TTAA7_AP";Tend="331";Tstart="95";shortTE="F";uid="a7ca05e0-2e2f-4bfc-8ee1-c58ccb00d527"
NW_020271672.1	RepeatMasker	LINE/I-Jockey	32532	32832	619	-	.	ID="RND-6_FAMILY-8490";Tend="1177";Tstart="879";shortTE="F";uid="2e141c4a-1358-4313-afba-6d9cb49efab4"
NW_020271672.1	RepeatMasker	DNA/hAT-hAT19	36559	36758	707	-	.	ID="RND-6_FAMILY-10419";Tend="1158";Tstart="932";shortTE="F";uid="5dd02587-34cb-4eb7-92e2-f0beec0d21ac"
NW_020271672.1	RepeatMasker	DNA/TcMar-Tigger	29636	29752	638	-	.	ID="RND-5_FAMILY-16";Tend="1038";Tstart="916";shortTE="F";uid="e1966278-1c5a-468e-9878-9448748e1205"
NW_020271672.1	RepeatMasker	DNA/MULE-MuDR	38571	38722	668	-	.	ID="RND-5_FAMILY-3666";Tend="896";Tstart="744";shortTE="F";uid="e2ced644-87ee-4d4b-b1f8-e26dbf049423"
NW_020271672.1	RepeatMasker	DNA/Kolobok-E	39578	39825	402	-	.	ID="KOLOBOKE-4_AP";Tend="2785";Tstart="2522";shortTE="F";uid="336cf0cd-fa64-42e1-8ed7-4e24bb07f5bc"
NW_020271672.1	RepeatMasker	Unknown	41632	41778	830	-	.	ID="RND-1_FAMILY-61";Tend="1542";Tstart="1390";shortTE="F";uid="0c7de21d-7a04-448a-bb79-2720d21c4ed7"
NW_020271672.1	RepeatMasker	DNA/MULE-NOF	28084	28291	564	-	.	ID="RND-6_FAMILY-1998";Tend="2584";Tstart="2389";shortTE="F";uid="544fe46d-5f42-455f-bc76-c01fa76a3c17"
NW_020271672.1	RepeatMasker	DNA/Kolobok-E	10452	10746	472	-	.	ID="KOLOBOKE-2_AP";Tend="2090";Tstart="1775";shortTE="F";uid="5e7c581d-4bda-44ed-86c4-3bfc4c208dc2"
NW_020271672.1	RepeatMasker	Unknown	24958	25123	745	-	.	ID="RND-1_FAMILY-55";Tend="1077";Tstart="915";shortTE="F";uid="6b1af8d9-a874-4134-b94a-127f677a90ef"
NW_020271673.1	RepeatMasker	DNA/Ginger-1	2372	3138	5981	+	.	ID="RND-6_FAMILY-4629";Tend="2284";Tstart="1518";shortTE="F";uid="9e1eadac-a0dc-48ec-9017-47d6dc73568e"
NW_020271674.1	RepeatMasker	Unknown	133982	134215	1024	+	.	ID="RND-1_FAMILY-105";Tend="1184";Tstart="955";shortTE="F";uid="bd914466-8c25-4689-a21a-255449572ae4"
NW_020271674.1	RepeatMasker	LINE/R1	454432	454607	486	+	.	ID="SART-6_API";Tend="2681";Tstart="2506";shortTE="F";uid="90b13880-8836-4b27-9185-b65baea292d2"
NW_020271674.1	RepeatMasker	LINE/R1	441810	441959	423	+	.	ID="SARTTC1";Tend="4589";Tstart="4440";shortTE="F";uid="9c36b296-ba8c-4e84-8a03-26d151324c3a"
NW_020271674.1	RepeatMasker	Unknown	20155	20366	1227	+	.	ID="RND-1_FAMILY-36";Tend="1170";Tstart="974";shortTE="F";uid="36bca46c-1f04-455d-af09-9d4fc58d967d"
NW_020271674.1	RepeatMasker	DNA	161343	163878	15599	+	.	ID="RND-5_FAMILY-1999";Tend="3330";Tstart="841";shortTE="F";uid="e0a62f3d-7396-4f47-8f7a-630a75f698e4"
NW_020271674.1	RepeatMasker	DNA	16160	16608	921	+	.	ID="DNA4-3_AP";Tend="496";Tstart="39";shortTE="F";uid="8f6b317a-c7a1-4a78-a8c9-4e52041cecb8"
NW_020271674.1	RepeatMasker	Unknown	271497	271863	741	+	.	ID="RND-1_FAMILY-116";TEgroup="ctg_1309%7CRND-1_FAMILY-116%7C1";Tend="1852";Tstart="951";shortTE="F";uid="522e8121-faa2-4df9-8914-cc306141c87c"
NW_020271674.1	RepeatMasker	Retroposon?	47963	48249	734	+	.	ID="RND-3_FAMILY-44";Tend="1392";Tstart="1116";shortTE="F";uid="19da9a16-b1d8-4bca-ab1c-32ebfcf391d3"
NW_020271674.1	RepeatMasker	DNA/hAT-hAT19	401895	402401	2400	+	.	ID="RND-5_FAMILY-2000";Tend="1539";Tstart="956";shortTE="F";uid="6db863a3-b0a1-46f0-9c45-f459cbf1226b"
NW_020271674.1	RepeatMasker	Unknown	476058	476179	868	+	.	ID="RND-5_FAMILY-5421";Tend="1371";Tstart="1244";shortTE="F";uid="3b7b9d49-b96b-4b9c-8301-80498d73ee70"
NW_020271674.1	RepeatMasker	Unknown	181822	182024	432	+	.	ID="RND-5_FAMILY-2298";Tend="1398";Tstart="1189";shortTE="F";uid="9347f966-8c02-4b66-bff7-7043aed5eddc"
NW_020271674.1	RepeatMasker	DNA/TcMar-Tc1	166063	167063	3533	+	.	ID="RND-5_FAMILY-365";Tend="1891";Tstart="743";shortTE="F";uid="40e794a3-b9ca-4be4-afad-cb00803b9c8e"
NW_020271674.1	RepeatMasker	DNA/TcMar-Pogo	123941	124062	488	+	.	ID="DNA-1_RPR";Tend="782";Tstart="661";shortTE="F";uid="db48b5e9-079e-4b03-b585-16e512271174"
NW_020271674.1	RepeatMasker	Unknown	21025	21481	1412	+	.	ID="RND-1_FAMILY-13";Tend="1423";Tstart="971";shortTE="F";uid="cab65850-8d03-40fc-8d92-56ee38eb506f"
NW_020271674.1	RepeatMasker	DNA/hAT-hAT19	271227	271506	1292	+	.	ID="HAT-N2_AP";Tend="273";Tstart="1";shortTE="F";uid="7b41d850-d9cb-48d7-9619-6aea14a2ab86"
NW_020271674.1	RepeatMasker	DNA/Ginger-2	446867	447610	1157	+	.	ID="ginger2-2_lmi";Tend="1719";Tstart="1265";shortTE="F";uid="102b9358-4779-456f-ad4e-45805e49e0f5"
NW_020271674.1	RepeatMasker	LINE/I-Jockey	88113	88269	404	+	.	ID="TART_DV";Tend="2857";Tstart="2739";shortTE="F";uid="8c4e5958-7917-49da-80da-15223bbd54f0"
NW_020271674.1	RepeatMasker	LINE/L2	184897	185425	534	+	.	ID="RND-6_FAMILY-10488";Tend="626";Tstart="117";shortTE="F";uid="25cabbb1-d81f-463f-93e8-4e2d20ece585"
NW_020271674.1	RepeatMasker	Unknown	377432	377973	500	+	.	ID="RND-1_FAMILY-50";TEgroup="ctg_1309%7CRND-1_FAMILY-50%7C1";Tend="1776";Tstart="1327";shortTE="T";uid="c8ada98f-7aa1-4125-9b6c-64a7ebaf9296"
NW_020271674.1	RepeatMasker	LINE/I-Jockey	453471	453947	401	+	.	ID="JOCKEY-3_RPR";Tend="1456";Tstart="977";shortTE="F";uid="63bfa0c8-e22e-4ce2-9a60-c6b01ccfb0ee"
NW_020271674.1	RepeatMasker	DNA/Ginger-2	347011	347146	580	+	.	ID="RND-6_FAMILY-8215";Tend="1549";Tstart="1426";shortTE="F";uid="5d7ce56b-b3b3-4f27-a559-d04e5998286e"
NW_020271674.1	RepeatMasker	Unknown	451292	452187	7589	+	.	ID="RND-1_FAMILY-116";Tend="1849";Tstart="954";shortTE="F";uid="b09cbf22-fca4-4c95-9236-a091af3f3fba"
NW_020271674.1	RepeatMasker	LINE/L2	31358	32139	2310	+	.	ID="RND-6_FAMILY-10488";Tend="1007";Tstart="177";shortTE="F";uid="46a1bf05-8da2-4bd7-8c4e-2726c5ae5025"
NW_020271674.1	RepeatMasker	DNA	232272	232709	959	+	.	ID="TTAA8_AP";Tend="437";Tstart="10";shortTE="F";uid="6a854738-6311-4f41-a4e6-2f79b36c2d97"
NW_020271674.1	RepeatMasker	DNA/hAT-Charlie	454624	454813	1061	+	.	ID="DNA8-51_AP";Tend="507";Tstart="317";shortTE="F";uid="2098a30b-4455-4202-a110-0d4f4cee6a7b"
NW_020271674.1	RepeatMasker	DNA	253043	253217	461	+	.	ID="DNA4-3_AP";Tend="218";Tstart="29";shortTE="F";uid="c079df36-cb44-4d64-b6b6-334fec2831ad"
NW_020271674.1	RepeatMasker	Unknown	47502	47666	955	+	.	ID="RND-1_FAMILY-15";Tend="627";Tstart="466";shortTE="F";uid="af1a7b0f-1b80-43e7-9067-f4f1b61f3335"
NW_020271674.1	RepeatMasker	DNA/hAT-Tip100	133541	133725	564	+	.	ID="RND-6_FAMILY-2601";Tend="1206";Tstart="999";shortTE="F";uid="80e21597-e3b5-41c5-8b75-b7bad2921ff6"
NW_020271674.1	RepeatMasker	Retroposon?	47672	47826	407	+	.	ID="SINE2-1_AP";Tend="1263";Tstart="1087";shortTE="F";uid="2d45febe-087e-47ae-b12e-f80364f17bb8"
NW_020271674.1	RepeatMasker	DNA/hAT-Charlie	137225	137452	1037	+	.	ID="RND-6_FAMILY-2684";Tend="1179";Tstart="957";shortTE="F";uid="9aa24416-830d-4829-8749-fa88387f83b5"
NW_020271674.1	RepeatMasker	DNA	274270	274437	715	+	.	ID="DNA-TTAA-1_AP";Tend="180";Tstart="12";shortTE="F";uid="19fbe910-8776-4e42-9ce8-9ee80d374bdf"
NW_020271674.1	RepeatMasker	LINE/R1	443493	443958	405	+	.	ID="SART-1_API";Tend="5295";Tstart="4829";shortTE="F";uid="a1b6c854-e41b-41ae-b072-304bc1104b51"
NW_020271674.1	RepeatMasker	LINE/L2	189870	190091	873	+	.	ID="RND-6_FAMILY-10488";Tend="1266";Tstart="1046";shortTE="F";uid="4c5cdd37-530f-4fa5-b4ce-2b18872d50e1"
NW_020271674.1	RepeatMasker	DNA/hAT-Charlie	444403	445132	657	+	.	ID="HAT-33_LMI";Tend="2277";Tstart="1562";shortTE="F";uid="25dd7184-f828-4850-9733-636454970dba"
NW_020271674.1	RepeatMasker	DNA/hAT-Tip100	397504	398109	1544	+	.	ID="RND-6_FAMILY-1101";Tend="1131";Tstart="582";shortTE="F";uid="9c3d3530-7c29-43ab-bbae-d6f2090e70f2"
NW_020271674.1	RepeatMasker	DNA/Kolobok-E	164526	165346	4354	+	.	ID="RND-6_FAMILY-1631";Tend="2123";Tstart="1261";shortTE="F";uid="7ea1afc9-9c0f-4c8e-a0bc-bb1330a589b0"
NW_020271674.1	RepeatMasker	DNA/hAT-hAT19	8470	8582	413	+	.	ID="HAT-N12_AP";Tend="428";Tstart="313";shortTE="F";uid="0075dc0d-4790-4d50-9d2e-b2f88336b7ac"
NW_020271674.1	RepeatMasker	DNA/hAT-hAT19	421058	421362	1032	+	.	ID="RND-4_FAMILY-265";Tend="1195";Tstart="897";shortTE="F";uid="42b72d19-9d6b-4714-b61c-fc43294b5ec4"
NW_020271674.1	RepeatMasker	DNA/hAT-hAT19	14301	14630	503	+	.	ID="RND-6_FAMILY-6265";TEgroup="ctg_1309%7CRND-6_FAMILY-6265%7C1";Tend="1489";Tstart="1001";shortTE="T";uid="294c4ca0-32d3-4c49-af91-c500af1b71fe"
NW_020271674.1	RepeatMasker	DNA/TcMar-Tc1	13019	13132	413	+	.	ID="MARINER-N22_AG";Tend="184";Tstart="73";shortTE="F";uid="5c9fbd2c-e68e-42c9-aa4a-ad9c3c456662"
NW_020271674.1	RepeatMasker	LINE/R1	431058	431203	572	+	.	ID="SART-2_API";Tend="1828";Tstart="1721";shortTE="F";uid="25d620c3-b360-4690-9d12-c28b67102ef5"
NW_020271674.1	RepeatMasker	DNA/P	255949	256052	439	+	.	ID="RND-5_FAMILY-5178";Tend="1746";Tstart="1645";shortTE="F";uid="dd607627-54d4-4190-8c73-a8162d08ad07"
NW_020271674.1	RepeatMasker	DNA	245370	245740	986	+	.	ID="DNA4-3_AP";Tend="508";Tstart="130";shortTE="F";uid="57358fcd-e8cc-4c06-a9e3-8b4b0c483d5a"
NW_020271674.1	RepeatMasker	RC/Helitron	415744	416068	2492	+	.	ID="RND-6_FAMILY-2243";Tend="697";Tstart="360";shortTE="F";uid="a3088f76-af59-4fb8-bdcd-1bc4a6ce6dc8"
NW_020271674.1	RepeatMasker	DNA/hAT-hAT19	7987	8235	527	+	.	ID="HAT-N12_AP";Tend="270";Tstart="1";shortTE="F";uid="94cb068c-1a37-4cc9-9b80-a90cbeb2584f"
NW_020271674.1	RepeatMasker	DNA/hAT-Charlie	409180	409500	2457	+	.	ID="RND-5_FAMILY-1575";Tend="1253";Tstart="943";shortTE="F";uid="59ceb79e-f829-4cde-9ee3-7810c7d7804e"
NW_020271674.1	RepeatMasker	DNA/hAT-Charlie	474113	474243	975	+	.	ID="DNA8-32_AP";Tend="240";Tstart="110";shortTE="F";uid="d595be77-b34b-41fa-80de-70fcdfdc281b"
NW_020271674.1	RepeatMasker	DNA/Ginger-2	396929	397038	642	+	.	ID="RND-6_FAMILY-8215";Tend="1386";Tstart="1278";shortTE="F";uid="874ecea8-30d0-4709-b9b8-fb5fde809005"
NW_020271674.1	RepeatMasker	Retroposon?	28301	28861	1397	+	.	ID="RND-3_FAMILY-44";Tend="1389";Tstart="869";shortTE="F";uid="946c689b-b979-4af6-9bd4-67eefe5847e3"
NW_020271674.1	RepeatMasker	LINE/R1	433921	435182	524	+	.	ID="SART-5_API";Tend="1733";Tstart="447";shortTE="F";uid="f1fa095c-d5b0-4e06-9fe9-1a70dbd71b1b"
NW_020271674.1	RepeatMasker	DNA/hAT-hAT19	52252	52583	1396	+	.	ID="RND-5_FAMILY-862";Tend="1223";Tstart="875";shortTE="F";uid="5b604306-c70c-487d-8096-f5707479b4e8"
NW_020271674.1	RepeatMasker	DNA/hAT-Charlie	455821	456056	1567	+	.	ID="RND-5_FAMILY-2427";Tend="1140";Tstart="873";shortTE="F";uid="929a4f2d-95cc-4f02-a830-fc58f84e6ae2"
NW_020271674.1	RepeatMasker	DNA/Ginger-2	346155	346265	622	+	.	ID="RND-6_FAMILY-8215";Tend="1386";Tstart="1278";shortTE="F";uid="3940a56c-53a9-4347-8079-64445348841b"
NW_020271674.1	RepeatMasker	Unknown	9591	9851	759	+	.	ID="RND-1_FAMILY-46";Tend="959";Tstart="681";shortTE="F";uid="bb41fef1-fa2a-4dd3-b4de-2620a752cf36"
NW_020271674.1	RepeatMasker	Unknown	296589	296713	746	+	.	ID="RND-1_FAMILY-61";Tend="1539";Tstart="1412";shortTE="F";uid="df0eef10-6d4d-431d-9841-2aaa3934df64"
NW_020271674.1	RepeatMasker	LINE/R1	432701	433339	1366	+	.	ID="SART-5_API";Tend="647";Tstart="1";shortTE="F";uid="ebd6f3df-86a5-424e-867f-6d6ca6f67717"
NW_020271674.1	RepeatMasker	LINE/R1	435376	435529	647	-	.	ID="RND-1_FAMILY-21";Tend="3401";Tstart="3253";shortTE="F";uid="d47ab3ce-ccd8-4105-a830-474de5eaa1f5"
NW_020271674.1	RepeatMasker	Unknown	274514	275167	2051	-	.	ID="RND-1_FAMILY-12";Tend="2527";Tstart="1868";shortTE="F";uid="7969e785-eca1-4722-b460-2258102bb365"
NW_020271674.1	RepeatMasker	Retroposon?	401273	401742	607	-	.	ID="RND-3_FAMILY-44";Tend="1314";Tstart="797";shortTE="F";uid="b1062810-fcec-4306-9705-7e2ac32f25db"
NW_020271674.1	RepeatMasker	DNA	430471	431044	625	-	.	ID="DNA3-9_LMI";Tend="568";Tstart="8";shortTE="F";uid="3ade5820-761b-479e-8a0f-3aced9587ee0"
NW_020271674.1	RepeatMasker	DNA/TcMar-Pogo	296266	296526	748	-	.	ID="RND-1_FAMILY-5";Tend="1531";Tstart="1268";shortTE="F";uid="7873ff86-4b20-4cdb-8d59-e88b5dcf575a"
NW_020271674.1	RepeatMasker	Retroposon?	217375	217513	415	-	.	ID="RND-3_FAMILY-44";Tend="1300";Tstart="1165";shortTE="F";uid="84346ba8-f323-4716-9aa7-36330e791be0"
NW_020271674.1	RepeatMasker	DNA/Kolobok-E	12230	12583	977	-	.	ID="RND-6_FAMILY-1631";Tend="1319";Tstart="970";shortTE="F";uid="3732ea52-a68e-4a0e-8699-dba1fa60fa1e"
NW_020271674.1	RepeatMasker	DNA/MULE-MuDR	424741	425397	1456	-	.	ID="MUDR7X_AP";Tend="1097";Tstart="474";shortTE="F";uid="00617824-f3b1-4851-abd6-3702a619fe07"
NW_020271674.1	RepeatMasker	DNA/TcMar-Tc1	375971	376143	433	-	.	ID="mariner-n22_ag";Tend="1350";Tstart="1185";shortTE="F";uid="b5e2afcf-8f42-4bc2-adf4-ca9a1a997874"
NW_020271674.1	RepeatMasker	DNA/hAT-hAT19	327481	327605	680	-	.	ID="HAT-N12_AP";Tend="117";Tstart="1";shortTE="F";uid="5bc5f15d-5063-4828-8019-786363472803"
NW_020271674.1	RepeatMasker	DNA/Kolobok-E	253218	253496	414	-	.	ID="KOLOBOKE-3_AP";Tend="7781";Tstart="7326";shortTE="F";uid="20c722df-2da2-4cfa-8ae1-86bbac6f0ac6"
NW_020271674.1	RepeatMasker	Retroposon?	190751	191068	1694	-	.	ID="RND-6_FAMILY-3288";Tend="1446";Tstart="1115";shortTE="F";uid="f09b6ba0-bf2b-44ff-a666-6cc7660cffa8"
NW_020271674.1	RepeatMasker	LINE/I	456399	457774	2493	-	.	ID="RND-6_FAMILY-1521";Tend="1850";Tstart="525";shortTE="F";uid="dc64ea7f-b558-4f58-97d4-816dc615f168"
NW_020271674.1	RepeatMasker	DNA/Kolobok-E	47692	48172	609	-	.	ID="KOLOBOKE-2_AP";Tend="1643";Tstart="1111";shortTE="F";uid="1fcafd28-a452-4514-9d2e-ac4094636305"
NW_020271674.1	RepeatMasker	DNA/hAT-hAT19	289701	289812	626	-	.	ID="RND-5_FAMILY-5747";Tend="1243";Tstart="1140";shortTE="F";uid="80a801f5-4449-440e-b228-e0747f86889e"
NW_020271674.1	RepeatMasker	DNA/TcMar-Tc1	228442	229658	7754	-	.	ID="RND-5_FAMILY-365";Tend="1902";Tstart="713";shortTE="F";uid="78b3ae3f-96ec-495a-8f25-3f4ba4b4d212"
NW_020271674.1	RepeatMasker	DNA/hAT-hAT19	403475	404664	789	-	.	ID="hat-1_rpr";Tend="1718";Tstart="719";shortTE="F";uid="d0d49d7a-d3dd-4a9d-9f62-b82e92453fc1"
NW_020271674.1	RepeatMasker	DNA/hAT-hAT19	404991	405395	2460	-	.	ID="RND-6_FAMILY-6603";Tend="1167";Tstart="776";shortTE="F";uid="cd24942f-bbe0-4dcb-b64b-21669c5bfc38"
NW_020271674.1	RepeatMasker	DNA/hAT-Charlie	398250	398791	3241	-	.	ID="RND-6_FAMILY-4685";Tend="1423";Tstart="871";shortTE="F";uid="f3828fc7-200a-4c7d-9771-0cd9cf3eef1d"
NW_020271674.1	RepeatMasker	DNA/hAT-Charlie	409671	409857	955	-	.	ID="RND-6_FAMILY-30624";Tend="1315";Tstart="1126";shortTE="F";uid="cbb41eee-fc53-4859-82d1-7d2872b6e286"
NW_020271674.1	RepeatMasker	DNA/TcMar-Tc1	225520	226351	5419	-	.	ID="RND-5_FAMILY-365";Tend="1902";Tstart="1079";shortTE="F";uid="056b7df9-69df-44a3-ac18-bc7fb858693a"
NW_020271674.1	RepeatMasker	DNA	196698	197267	608	-	.	ID="DNA4-2_AP";Tend="769";Tstart="239";shortTE="F";uid="999aa8cb-e350-453a-ad39-fc94c5c94060"
NW_020271674.1	RepeatMasker	DNA/hAT-hAT19	402664	402774	821	-	.	ID="RND-6_FAMILY-6603";Tend="1402";Tstart="1292";shortTE="F";uid="12301b89-a9c5-4686-9fe5-b29696508429"
NW_020271674.1	RepeatMasker	DNA/Ginger-2	122268	122383	650	-	.	ID="RND-6_FAMILY-8215";Tend="1386";Tstart="1272";shortTE="F";uid="0bef75fa-0538-4376-869b-1268dc357e03"
NW_020271674.1	RepeatMasker	DNA/hAT-Tip100	126134	126639	3844	-	.	ID="RND-5_FAMILY-2105";Tend="1529";Tstart="1006";shortTE="F";uid="c12893ef-35c0-4097-ae72-18a3b0722077"
NW_020271674.1	RepeatMasker	DNA	12786	12898	691	-	.	ID="RND-5_FAMILY-412";Tend="1599";Tstart="1483";shortTE="F";uid="af9e0029-a756-4de0-8c39-be65523e7cb7"
NW_020271674.1	RepeatMasker	RC/Helitron	169142	169321	655	-	.	ID="HELITRON-5_DRH";Tend="292";Tstart="1";shortTE="F";uid="a592a09e-79d7-4a66-9dfc-8567737a7de5"
NW_020271674.1	RepeatMasker	Unknown	471778	471952	1083	-	.	ID="RND-5_FAMILY-3241";Tend="1111";Tstart="935";shortTE="F";uid="79a80b2b-c2aa-435b-a06c-2285c15dfbef"
NW_020271674.1	RepeatMasker	Unknown	255668	256033	1990	-	.	ID="RND-6_FAMILY-1121";Tend="1303";Tstart="896";shortTE="F";uid="31603a3f-89cb-4fee-b969-0435ad5dd10b"
NW_020271674.1	RepeatMasker	Unknown	445771	446520	5253	-	.	ID="RND-1_FAMILY-32";Tend="1693";Tstart="948";shortTE="F";uid="33fc1c4a-fc58-47b2-9831-7fa8d5b6199a"
NW_020271674.1	RepeatMasker	Unknown	10501	10698	419	-	.	ID="RND-1_FAMILY-37";Tend="1137";Tstart="942";shortTE="F";uid="29b51071-3318-46e1-bb2c-42c688258a4e"
NW_020271674.1	RepeatMasker	Retroposon?	206409	206679	591	-	.	ID="SINE2-1_AP";Tend="1033";Tstart="766";shortTE="F";uid="efb57113-61ed-45ab-8f22-ca4d3f691942"
NW_020271674.1	RepeatMasker	Unknown	26525	27340	6013	-	.	ID="RND-1_FAMILY-41";Tend="1858";Tstart="1043";shortTE="F";uid="ce9a64c8-22d8-49cb-9bec-9f01a814a10d"
NW_020271674.1	RepeatMasker	DNA	152709	153125	2340	-	.	ID="RND-6_FAMILY-3590";Tend="1322";Tstart="937";shortTE="F";uid="a11d938d-0c32-41e3-94f6-88bb4a37e398"
NW_020271674.1	RepeatMasker	LINE/I-Jockey	111657	112318	2075	-	.	ID="RND-5_FAMILY-6445";Tend="2608";Tstart="1961";shortTE="F";uid="28ad2485-ab77-479c-b3d7-f199b5d07c2e"
NW_020271674.1	RepeatMasker	DNA/hAT-hAT19	153461	153635	490	-	.	ID="HAT-N4_AP";Tend="162";Tstart="1";shortTE="F";uid="2d2d6766-440a-4da3-ae24-00c7270ad0a7"
NW_020271674.1	RepeatMasker	DNA/hAT-hAT19	362477	362626	459	-	.	ID="HAT-N4_AP";Tend="141";Tstart="2";shortTE="F";uid="ce3e87b1-c778-454b-8b2d-2546e233732c"
NW_020271674.1	RepeatMasker	DNA/hAT-hAT19	327272	327450	750	-	.	ID="RND-5_FAMILY-271";Tend="1514";Tstart="1307";shortTE="F";uid="87435037-81d3-42d8-a755-d545862b7607"
NW_020271674.1	RepeatMasker	DNA	10198	10440	1311	-	.	ID="TTAA2C_AP";Tend="243";Tstart="4";shortTE="F";uid="ec630aed-e205-47ca-8e02-00bb1dcf2bac"
NW_020271674.1	RepeatMasker	DNA	368237	368493	677	-	.	ID="TTAA2C_AP";Tend="261";Tstart="1";shortTE="F";uid="5a5085e2-3ac9-4e91-9d69-abf8744a82fc"
NW_020271674.1	RepeatMasker	DNA/Kolobok-T2?	234376	234515	499	-	.	ID="KOLOBOK-N1_AEC";Tend="7452";Tstart="7323";shortTE="F";uid="1ee9ca6b-fade-4902-a418-2908d7b1925e"
NW_020271674.1	RepeatMasker	LINE/R1	433351	433929	4578	-	.	ID="RND-4_FAMILY-203";Tend="3223";Tstart="2645";shortTE="F";uid="e3142d4d-8a38-4772-b6b6-9dc02391c3f1"
NW_020270496.1	RepeatMasker	Retroposon?	21120	21240	514	+	.	ID="RND-3_FAMILY-44";Tend="1385";Tstart="1277";shortTE="F";uid="7a16a6e5-a979-41bc-9ae2-91ee62b83128"
NW_020270496.1	RepeatMasker	DNA	15213	15616	1957	+	.	ID="TTAA18B_AP";Tend="576";Tstart="167";shortTE="F";uid="5d9c8421-7e8d-40de-91f1-3bc3ffc956f2"
NW_020270496.1	RepeatMasker	LINE/I	11241	11679	526	+	.	ID="RND-6_FAMILY-499";Tend="2080";Tstart="1643";shortTE="F";uid="6d42e98a-07a2-4167-8628-a0fd956008f9"
NW_020270496.1	RepeatMasker	DNA/Kolobok-E	21248	21400	487	+	.	ID="KOLOBOKE-3_AP";Tend="4111";Tstart="3959";shortTE="F";uid="f0d52294-e20f-41a4-811d-106f6b8da655"
NW_020270496.1	RepeatMasker	Retroposon?	20784	21113	804	+	.	ID="SINE2-2_AP";Tend="696";Tstart="365";shortTE="F";uid="4f023dac-fc82-4409-b0ed-0f10b6bdf4f4"
NW_020270496.1	RepeatMasker	LINE/I	12543	13036	694	+	.	ID="I-1_BM";Tend="3462";Tstart="2969";shortTE="F";uid="fc874cc8-91c1-4f91-a04d-1243cdd80811"
NW_020270496.1	RepeatMasker	DNA	18648	18970	1275	-	.	ID="TTAA4B_AP";Tend="377";Tstart="54";shortTE="F";uid="6e022023-86c1-41a4-bce6-b9daa14fd6d4"
NW_020270496.1	RepeatMasker	LTR/Gypsy	16007	17859	4303	-	.	ID="GYPSY10-I_AP";Tend="4537";Tstart="2680";shortTE="F";uid="01e4f167-60c6-41f6-9539-50375c0ffa82"
NW_020270496.1	RepeatMasker	LTR/Gypsy	3285	3420	421	-	.	ID="GYPSY-18_RP-I";Tend="3013";Tstart="2877";shortTE="F";uid="d147dee7-38ae-4807-af52-27e4f038666a"
NW_020270496.1	RepeatMasker	DNA/MULE-MuDR	7749	8371	452	-	.	ID="RND-6_FAMILY-5028";Tend="1859";Tstart="1241";shortTE="F";uid="8a1da9a4-76ca-4dc9-947d-dee11efe5088"
NW_020270496.1	RepeatMasker	DNA/Ginger-1	20788	21227	629	-	.	ID="RND-6_FAMILY-4629";Tend="1752";Tstart="1326";shortTE="F";uid="9e6089d8-44de-4095-b1be-40053d47b539"
NW_020271675.1	RepeatMasker	LINE/R1	6671	6919	565	+	.	ID="SART-3_API";Tend="1841";Tstart="1595";shortTE="F";uid="997bf365-c8bc-4d88-acd6-263a185f90f6"
NW_020271675.1	RepeatMasker	LINE/R1	1552	2440	519	+	.	ID="SART-1_API";Tend="3000";Tstart="2088";shortTE="F";uid="97d1a404-eef1-4391-baa4-7536aac2b1e4"
NW_020271675.1	RepeatMasker	LINE/R1	2677	3993	4787	+	.	ID="SART-7_API";Tend="1316";Tstart="12";shortTE="F";uid="8255d75a-69c9-474c-bf0d-0cbfa822ecdc"
NW_020271675.1	RepeatMasker	LINE/R1	5785	6612	3156	+	.	ID="SART-7_API";Tend="2128";Tstart="1310";shortTE="F";uid="d0184a20-a50d-44e7-bf43-4a7321201d8f"
NW_020271675.1	RepeatMasker	LINE/R1	3993	5784	3610	-	.	ID="SART-1_API";Tend="5580";Tstart="3821";shortTE="F";uid="7b7157d8-7256-41f0-bf47-2cb4fe95f178"
NW_020271676.1	RepeatMasker	DNA/Kolobok-E	2341	2832	408	+	.	ID="KOLOBOKE-4_AP";TEgroup="ctg_1311%7CKOLOBOKE-4_AP%7C1";Tend="8434";Tstart="4446";shortTE="T";uid="ccb0059a-c902-4fe0-b956-559ac8ae161d"
NW_020271676.1	RepeatMasker	DNA/Kolobok-E	582	1191	589	+	.	ID="KOLOBOKE-5_AP";Tend="2313";Tstart="1701";shortTE="F";uid="e83ef29e-20ea-49bb-a0f3-9fc9d489f5c3"
NW_020271676.1	RepeatMasker	Unknown	4562	5370	6102	-	.	ID="RND-1_FAMILY-32";Tend="1737";Tstart="968";shortTE="F";uid="e3594239-4ad5-45ea-b2b5-87e8730c3fe6"
NW_020271678.1	RepeatMasker	DNA/PiggyBac	5434	6384	665	+	.	ID="PIGGYBAC-1_LMI";Tend="1846";Tstart="897";shortTE="F";uid="4a6e6041-d9fe-4408-bca7-2e6c0d516351"
NW_020271678.1	RepeatMasker	RC/Helitron	960	3432	15177	+	.	ID="HELITRON-3_RPR";TEgroup="ctg_1313%7CHELITRON-3_RPR%7C1";Tend="3686";Tstart="243";shortTE="F";uid="dda9516d-e95a-4a6c-8ec4-d5e08c5f90ac"
NW_020271678.1	RepeatMasker	LTR/Pao	4620	5217	5161	+	.	ID="RND-6_FAMILY-1413";Tend="1793";Tstart="1197";shortTE="F";uid="93c019af-e570-476d-86ff-1a7705b7deae"
NW_020271678.1	RepeatMasker	RC/Helitron	7	929	5281	-	.	ID="RND-5_FAMILY-4933";Tend="2129";Tstart="1121";shortTE="F";uid="19cfc064-4aa5-4285-aa7d-bf5d5e186f75"
NW_020271679.1	RepeatMasker	Unknown	179939	180134	906	+	.	ID="RND-4_FAMILY-560";Tend="1397";Tstart="1182";shortTE="F";uid="7c543895-50a2-48a5-b33a-011eb4018f55"
NW_020271679.1	RepeatMasker	DNA/hAT-Tip100	830095	831066	5875	+	.	ID="RND-6_FAMILY-4219";Tend="1994";Tstart="989";shortTE="F";uid="38bebb08-bacb-47f5-b1b5-75f968ceb8fb"
NW_020271679.1	RepeatMasker	Retroposon?	700383	701680	1121	+	.	ID="RND-3_FAMILY-44";Tend="1430";Tstart="1";shortTE="F";uid="01fc317b-c299-470c-965a-fda6098a1014"
NW_020271679.1	RepeatMasker	DNA/hAT-Tip100	591701	591872	936	+	.	ID="DNA8-42_AP";Tend="154";Tstart="1";shortTE="F";uid="62abf3aa-bf5e-49d0-b42a-f965344144e8"
NW_020271679.1	RepeatMasker	Unknown	708313	708611	1997	+	.	ID="RND-4_FAMILY-560";Tend="1406";Tstart="1111";shortTE="F";uid="07c630dd-4c9e-4bf3-bcaa-32b8aaba3e98"
NW_020271679.1	RepeatMasker	Unknown	93531	93832	1075	+	.	ID="RND-1_FAMILY-13";Tend="1291";Tstart="990";shortTE="F";uid="b33fa357-8793-4e5b-9e21-93dcc367cd69"
NW_020271679.1	RepeatMasker	DNA	369218	369641	1413	+	.	ID="DNA-TTAA-1_AP";Tend="423";Tstart="12";shortTE="F";uid="0947d281-4da6-4561-80e8-1976540251f3"
NW_020271679.1	RepeatMasker	DNA	302633	302747	480	+	.	ID="dna4-2_ap";Tend="719";Tstart="602";shortTE="F";uid="d7ae8aee-164c-4f8b-933d-6c6bda08105a"
NW_020271679.1	RepeatMasker	DNA/Ginger-2	548526	548928	1033	+	.	ID="GINGER2-1_AP";Tend="1661";Tstart="1247";shortTE="F";uid="bed8baf6-206b-47cc-b878-b331dbc486db"
NW_020271679.1	RepeatMasker	DNA/hAT-hAT19	488465	488853	1628	+	.	ID="RND-5_FAMILY-271";Tend="1524";Tstart="1039";shortTE="F";uid="fa93a376-f934-4402-9480-7067c3b162d0"
NW_020271679.1	RepeatMasker	Retroposon?	495936	496138	509	+	.	ID="SINE2-1_AP";Tend="371";Tstart="160";shortTE="F";uid="f1845c46-857a-4b59-985f-36ffabda1519"
NW_020271679.1	RepeatMasker	LINE/I-Jockey	350999	351502	663	+	.	ID="RND-5_FAMILY-6445";Tend="2600";Tstart="2062";shortTE="F";uid="be56203c-49c7-41e7-b242-c10fd3c4c79f"
NW_020271679.1	RepeatMasker	DNA/hAT-Tip100	84728	84865	893	+	.	ID="RND-6_FAMILY-6747";Tend="1833";Tstart="1696";shortTE="F";uid="65fbf274-4123-43d6-bce1-1d066afbd0ca"
NW_020271679.1	RepeatMasker	Unknown	181110	181705	3206	+	.	ID="RND-1_FAMILY-19";Tend="1823";Tstart="1195";shortTE="F";uid="eacdbd4f-d2fd-4d5e-b290-8f2c5c841c99"
NW_020271679.1	RepeatMasker	DNA	724830	725537	1267	+	.	ID="DNA4-2_AP";Tend="765";Tstart="1";shortTE="F";uid="172acde4-e288-4615-897c-0fa20bc94c33"
NW_020271679.1	RepeatMasker	DNA	427823	428213	1092	+	.	ID="DNA8-31_AP";TEgroup="ctg_1314%7CDNA8-31_AP%7C1";Tend="595";Tstart="1";shortTE="F";uid="129743b8-673d-4ed8-a862-e3d51c78a15d"
NW_020271679.1	RepeatMasker	DNA	437792	438002	1459	+	.	ID="TTAA2C_AP";Tend="210";Tstart="1";shortTE="F";uid="ac70c6ee-592e-4544-ba89-ad09d6d28249"
NW_020271679.1	RepeatMasker	DNA	468086	468236	404	+	.	ID="ttaa3c_ap";Tend="405";Tstart="246";shortTE="F";uid="e6a2a350-995c-47f3-9148-999118f7b904"
NW_020271679.1	RepeatMasker	Retroposon?	160098	160961	535	+	.	ID="SINE2-1_AP";Tend="1763";Tstart="679";shortTE="F";uid="c69887c7-d332-4be2-8d8d-3a82bb9e709c"
NW_020271679.1	RepeatMasker	DNA/hAT-Charlie	638079	638357	590	+	.	ID="HAT-N1_AP";TEgroup="ctg_1314%7CHAT-N1_AP%7C1";Tend="560";Tstart="55";shortTE="F";uid="b756fb0e-291d-4aa8-80ba-a475ff90a8c2"
NW_020271679.1	RepeatMasker	Retroposon?	744267	745815	1672	+	.	ID="RND-3_FAMILY-44";Tend="1319";Tstart="1";shortTE="F";uid="437b1d0a-0eb3-4e5d-baa6-bf4a0636aab7"
NW_020271679.1	RepeatMasker	Retroposon?	356507	356628	483	+	.	ID="SINE2-2_AP";Tend="118";Tstart="2";shortTE="F";uid="2336d64e-232c-4538-b81c-88f427ef6085"
NW_020271679.1	RepeatMasker	LINE/I-Jockey	676039	676774	1161	+	.	ID="RND-5_FAMILY-4240";Tend="1246";Tstart="528";shortTE="F";uid="4f414597-4e09-41d6-960d-90364e8b42c7"
NW_020271679.1	RepeatMasker	Unknown	828180	828326	423	+	.	ID="RND-4_FAMILY-560";Tend="1059";Tstart="936";shortTE="F";uid="3d7d4787-163b-4899-a132-a050b8b0f802"
NW_020271679.1	RepeatMasker	Retroposon?	143149	143264	416	+	.	ID="SINE2-1_AP";Tend="199";Tstart="89";shortTE="F";uid="882ee0eb-6113-480a-8e53-709512ad4e72"
NW_020271679.1	RepeatMasker	DNA/hAT	19242	19358	413	+	.	ID="DNA8-101_AP";Tend="567";Tstart="451";shortTE="F";uid="9ad47015-a065-4731-8d8f-b1c8935c938b"
NW_020271679.1	RepeatMasker	Retroposon?	379582	379787	676	+	.	ID="RND-3_FAMILY-44";Tend="1341";Tstart="1111";shortTE="F";uid="2ca3adf7-479c-4e40-811e-7e0a04b3a09e"
NW_020271679.1	RepeatMasker	Unknown	670053	670215	831	+	.	ID="RND-6_FAMILY-12383";Tend="1373";Tstart="1207";shortTE="F";uid="8cd2a4b0-0a2a-4854-b2e4-6c48fa90dff3"
NW_020271679.1	RepeatMasker	DNA/Kolobok-E	603958	604549	3048	+	.	ID="RND-4_FAMILY-52";Tend="1533";Tstart="911";shortTE="F";uid="a8cfa092-74fa-4057-a95d-77e7f52fad88"
NW_020271679.1	RepeatMasker	DNA	685712	686111	1121	+	.	ID="DNA-TTAA-1_AP";Tend="402";Tstart="1";shortTE="F";uid="4356008a-b58a-4605-98ef-635c86400ffc"
NW_020271679.1	RepeatMasker	LINE/I-Jockey	663398	664372	935	+	.	ID="JOCKEY-5_RPR";Tend="3493";Tstart="6";shortTE="F";uid="518d06d7-c9aa-422d-bf3c-2c938ab5d20b"
NW_020271679.1	RepeatMasker	Unknown	530702	531050	1107	+	.	ID="RND-1_FAMILY-116";TEgroup="ctg_1314%7CRND-1_FAMILY-116%7C1";Tend="1845";Tstart="951";shortTE="F";uid="7bb50232-f5bd-4d7f-9423-439cdf66b044"
NW_020271679.1	RepeatMasker	LINE/I-Jockey	769737	769962	442	+	.	ID="AG-JOCK-1";Tend="1448";Tstart="1232";shortTE="F";uid="432db038-5038-4ae2-a2eb-c98028b8e352"
NW_020271679.1	RepeatMasker	DNA/TcMar-Tc1	75040	75189	754	+	.	ID="RND-5_FAMILY-365";Tend="1663";Tstart="1514";shortTE="F";uid="dde03b20-a331-4a75-be28-613fd0cfd4f0"
NW_020271679.1	RepeatMasker	DNA/hAT-hAT19	407529	407728	598	+	.	ID="HAT-N13_AP";Tend="626";Tstart="431";shortTE="F";uid="d4fe9c6e-7508-4262-a91d-19b59bdb471a"
NW_020271679.1	RepeatMasker	DNA/P	818106	818995	6812	+	.	ID="RND-5_FAMILY-5178";Tend="1819";Tstart="880";shortTE="F";uid="b6914404-b3b1-4fd1-9c26-ffe7909599b6"
NW_020271679.1	RepeatMasker	Unknown	530465	530640	511	+	.	ID="RND-6_FAMILY-1050";Tend="1853";Tstart="1674";shortTE="F";uid="18e2201c-0bbe-4f7e-82b0-bf7e6350b49a"
NW_020271679.1	RepeatMasker	DNA	128713	128844	493	+	.	ID="dna4-1_ap";Tend="258";Tstart="129";shortTE="F";uid="82c2c4e3-1f9e-41a2-8f27-5b4e659f34c8"
NW_020271679.1	RepeatMasker	RC/Helitron	152258	152577	1300	+	.	ID="RND-6_FAMILY-2243";Tend="718";Tstart="361";shortTE="F";uid="7379c214-9686-4f4b-be07-e1d71432a430"
NW_020271679.1	RepeatMasker	Retroposon?	702952	703743	681	+	.	ID="RND-3_FAMILY-44";TEgroup="ctg_1314%7CRND-3_FAMILY-44%7C1";Tend="1346";Tstart="383";shortTE="F";uid="5c1d6507-c92f-428e-aff5-a54e02ff77c3"
NW_020271679.1	RepeatMasker	Unknown	834187	834489	553	+	.	ID="RND-5_FAMILY-5349";Tend="2287";Tstart="2000";shortTE="F";uid="5fa748af-9132-473d-ad68-20a56367fa57"
NW_020271679.1	RepeatMasker	DNA	445032	445654	633	+	.	ID="DNA4-2_AP";Tend="769";Tstart="69";shortTE="F";uid="6c8e8c43-6140-4df3-a822-c12e60760d81"
NW_020271679.1	RepeatMasker	DNA/hAT-hAT19	168927	169380	1695	+	.	ID="HAT-N18_AP";Tend="447";Tstart="2";shortTE="F";uid="4387afa1-08fa-40d5-a3a7-e644645aa791"
NW_020271679.1	RepeatMasker	DNA/hAT-hAT19	576096	576921	3434	+	.	ID="DNA8-43_AP";Tend="869";Tstart="1";shortTE="F";uid="467e9788-a97e-454b-b40d-63e56dec3d45"
NW_020271679.1	RepeatMasker	Unknown	93415	93526	402	+	.	ID="RND-5_FAMILY-7189";Tend="1449";Tstart="1343";shortTE="F";uid="1c14ef01-c9ff-4ebb-ba80-6097140ef2bb"
NW_020271679.1	RepeatMasker	DNA/hAT-Charlie	639205	639521	675	+	.	ID="HAT-N11_AP";Tend="631";Tstart="279";shortTE="F";uid="1855efc6-d803-4efb-aa1a-03002732afc5"
NW_020271679.1	RepeatMasker	DNA/hAT-hAT19	497846	498092	1025	+	.	ID="RND-4_FAMILY-265";Tend="1130";Tstart="890";shortTE="F";uid="18f65290-cf00-413d-a516-e192983a9e26"
NW_020271679.1	RepeatMasker	Unknown	164568	164679	555	+	.	ID="RND-1_FAMILY-116";Tend="1070";Tstart="960";shortTE="F";uid="3d5af19e-525f-41da-9f0e-f09d0aabf5ee"
NW_020271679.1	RepeatMasker	DNA/TcMar-Tc1	708104	708309	1161	+	.	ID="RND-5_FAMILY-5386";Tend="1141";Tstart="928";shortTE="F";uid="12bdd1e9-c0e9-44d5-9384-e172c41342db"
NW_020271679.1	RepeatMasker	DNA	500471	500603	575	+	.	ID="DNA-TTAA-1_AP";Tend="414";Tstart="273";shortTE="F";uid="6aa7638f-bc56-46df-8ca4-5b0a8314e1f5"
NW_020271679.1	RepeatMasker	DNA/TcMar-Pogo	510047	510178	455	+	.	ID="DNA-1_RPR";Tend="782";Tstart="659";shortTE="F";uid="f18e8aa5-e6c7-45f7-a9cd-b38209809b80"
NW_020271679.1	RepeatMasker	Retroposon?	750916	751343	1031	+	.	ID="RND-3_FAMILY-44";TEgroup="ctg_1314%7CRND-3_FAMILY-44%7C2";Tend="1372";Tstart="1167";shortTE="F";uid="47378aa8-31f4-4b14-ba56-ce454e07231b"
NW_020271679.1	RepeatMasker	Retroposon?	170742	170964	574	+	.	ID="RND-3_FAMILY-44";Tend="1281";Tstart="1064";shortTE="F";uid="51cdaed8-17fc-4065-b456-9d2b5a09fe8f"
NW_020271679.1	RepeatMasker	Unknown	738418	738598	681	+	.	ID="RND-1_FAMILY-37";Tend="2262";Tstart="2084";shortTE="F";uid="30baa51d-c000-4ebd-9a1d-73a9735f3745"
NW_020271679.1	RepeatMasker	Retroposon?	436983	437435	741	+	.	ID="SINE2-1_AP";Tend="1334";Tstart="858";shortTE="F";uid="65a4b21e-abdc-423e-98df-035f62546b48"
NW_020271679.1	RepeatMasker	Unknown	180217	180522	513	+	.	ID="RND-1_FAMILY-19";Tend="1178";Tstart="922";shortTE="F";uid="4fc96a1c-6c33-41a0-894b-4a415944369a"
NW_020271679.1	RepeatMasker	DNA/MULE-MuDR	701951	702350	963	+	.	ID="RND-6_FAMILY-2644";TEgroup="ctg_1314%7CRND-6_FAMILY-2644%7C1";Tend="1920";Tstart="452";shortTE="F";uid="07d75424-2038-45c6-9959-83a6e6df5f76"
NW_020271679.1	RepeatMasker	DNA/Kolobok-E	55443	55780	1175	+	.	ID="KOLOBOKE-4_AP";Tend="8434";Tstart="8073";shortTE="F";uid="c9231b7d-fdbd-4678-818a-108a613921cf"
NW_020271679.1	RepeatMasker	Unknown	65355	65898	2373	+	.	ID="RND-4_FAMILY-560";Tend="1525";Tstart="991";shortTE="F";uid="33ad56d1-6a63-49e0-b7b4-da7439704c30"
NW_020271679.1	RepeatMasker	Unknown	88289	88686	1555	+	.	ID="RND-5_FAMILY-7189";Tend="648";Tstart="242";shortTE="F";uid="ce8981c5-68e2-4ab8-a5df-3686755a4ffc"
NW_020271679.1	RepeatMasker	DNA	165353	165456	413	+	.	ID="ttaa3c_ap";Tend="375";Tstart="279";shortTE="F";uid="edf7a8a2-9409-4621-838d-bb2b599c1e6c"
NW_020271679.1	RepeatMasker	DNA/hAT-Tip100	60735	61369	1457	+	.	ID="RND-6_FAMILY-1101";Tend="1131";Tstart="577";shortTE="F";uid="2f0e372f-620a-491b-8bc2-15626dacf76e"
NW_020271679.1	RepeatMasker	DNA/hAT-hAT19	243423	243733	892	+	.	ID="HAT-N7_AP";Tend="315";Tstart="1";shortTE="F";uid="9c9cbbd4-9e00-49e5-a5e3-d8876557c346"
NW_020271679.1	RepeatMasker	DNA/hAT-Tip100	131543	131751	1361	+	.	ID="RND-5_FAMILY-1134";Tend="1177";Tstart="976";shortTE="F";uid="ce6b9593-628e-48e0-92fe-45133de09390"
NW_020271679.1	RepeatMasker	Unknown	673611	673762	1028	+	.	ID="RND-1_FAMILY-100";Tend="1089";Tstart="944";shortTE="F";uid="1d2b172f-3e7d-4631-9659-4817d00682ae"
NW_020271679.1	RepeatMasker	DNA/hAT-Charlie	373310	373550	900	+	.	ID="DNA8-32_AP";Tend="240";Tstart="1";shortTE="F";uid="e036a468-8de9-42eb-9d45-e245ae96f0f2"
NW_020271679.1	RepeatMasker	LINE/I-Jockey	753088	753198	403	+	.	ID="AG-JOCK-1";Tend="1349";Tstart="1240";shortTE="F";uid="9e886348-261a-4ef2-a646-b9583cd06661"
NW_020271679.1	RepeatMasker	LINE/I-Jockey	657149	658222	1356	+	.	ID="RND-5_FAMILY-6445";Tend="2414";Tstart="1296";shortTE="F";uid="fbc47f97-b087-41c9-bb9d-811950885d47"
NW_020271679.1	RepeatMasker	DNA/hAT-hAT19	526678	526911	1634	+	.	ID="HAT-N12_AP";Tend="236";Tstart="1";shortTE="F";uid="eb732507-65ff-4018-aee3-cef6ab7982b7"
NW_020271679.1	RepeatMasker	DNA/hAT-Tip100	592442	592761	1438	+	.	ID="DNA8-42_AP";Tend="691";Tstart="391";shortTE="F";uid="1a24deb0-bd3b-4150-a72f-ecb7660c97f7"
NW_020271679.1	RepeatMasker	DNA/Kolobok-E	176367	176939	3150	+	.	ID="RND-4_FAMILY-52";Tend="1457";Tstart="902";shortTE="F";uid="c2bd4f60-e5b1-49b8-8c3a-1ef8f752076e"
NW_020271679.1	RepeatMasker	DNA	723886	724153	1014	+	.	ID="ttaa3c_ap";Tend="272";Tstart="4";shortTE="F";uid="50a181a7-74b5-4d67-a01c-4c5bbaaf92db"
NW_020271679.1	RepeatMasker	DNA/hAT-Tip100	476475	476904	1933	+	.	ID="RND-6_FAMILY-9655";Tend="1711";Tstart="1287";shortTE="F";uid="64460961-7c68-48d5-bb73-46fcfb2a6538"
NW_020271679.1	RepeatMasker	DNA/hAT-hAT19	527535	527792	1096	+	.	ID="HAT-N12_AP";Tend="492";Tstart="271";shortTE="F";uid="926e6c50-49ad-4ff3-9fee-a1c02e3efcaa"
NW_020271679.1	RepeatMasker	DNA/hAT-hAT19	739906	740157	616	+	.	ID="RND-6_FAMILY-3699";Tend="1083";Tstart="836";shortTE="F";uid="0b83467a-815f-4a7b-9da0-c313eb677824"
NW_020271679.1	RepeatMasker	DNA	400148	400514	1096	+	.	ID="RND-5_FAMILY-2162";Tend="919";Tstart="564";shortTE="F";uid="7173dc22-1213-4d02-aca3-b54c09956008"
NW_020271679.1	RepeatMasker	Retroposon?	712986	713157	756	+	.	ID="RND-3_FAMILY-44";Tend="1354";Tstart="1190";shortTE="F";uid="a566164f-4e28-4248-a2eb-d3c8c3cf1e2f"
NW_020271679.1	RepeatMasker	Retroposon?	828591	829043	606	+	.	ID="SINE2-1_AP";Tend="1387";Tstart="921";shortTE="F";uid="470ca0fd-6f7b-45b2-bb1e-736cc98a3190"
NW_020271679.1	RepeatMasker	DNA/TcMar-Tigger	115026	115170	558	+	.	ID="RND-5_FAMILY-16";Tend="1078";Tstart="929";shortTE="F";uid="ba0c796e-cfdd-4afd-9588-d913d864c696"
NW_020271679.1	RepeatMasker	DNA/hAT-Tip100	551245	552359	961	+	.	ID="hat-15_lmi";Tend="4369";Tstart="2929";shortTE="F";uid="964bc52e-952a-4dc6-9715-9684a94cc2bc"
NW_020271679.1	RepeatMasker	Unknown	664373	665688	1043	+	.	ID="HALYOMORPHA_HALYS-1_FAMILY-43";Tend="1400";Tstart="1";shortTE="F";uid="c792a4e9-84f0-46ff-9da6-db0122bc835a"
NW_020271679.1	RepeatMasker	DNA/TcMar-Tc1	340620	340966	470	+	.	ID="RND-6_FAMILY-2096";Tend="1649";Tstart="1306";shortTE="F";uid="00ed711e-49c7-48be-98f2-2e13cd3c4cf6"
NW_020271679.1	RepeatMasker	LTR/Pao	563687	563881	1159	+	.	ID="RND-6_FAMILY-1413";Tend="1577";Tstart="1383";shortTE="F";uid="622bcf88-2d0d-4777-ac38-0992e74f913f"
NW_020271679.1	RepeatMasker	Unknown	370679	371117	2984	+	.	ID="RND-5_FAMILY-651";Tend="1405";Tstart="975";shortTE="F";uid="a4aa4e37-9fbd-4229-a280-b354d0953067"
NW_020271679.1	RepeatMasker	DNA/hAT	674436	674998	2924	+	.	ID="RND-1_FAMILY-70";Tend="1514";Tstart="921";shortTE="F";uid="abee140a-c6b7-4eab-b830-020e50c9e8ad"
NW_020271679.1	RepeatMasker	Unknown	834630	835538	1070	+	.	ID="RND-5_FAMILY-504";Tend="1270";Tstart="218";shortTE="F";uid="714e3b30-8e11-4228-85c7-e10668bd6c21"
NW_020271679.1	RepeatMasker	DNA/hAT-hAT19	63036	63347	1363	+	.	ID="RND-6_FAMILY-6603";Tend="1149";Tstart="840";shortTE="F";uid="6449f2fc-8410-4898-bb7b-9f4cbb09799b"
NW_020271679.1	RepeatMasker	Retroposon?	751860	751971	461	+	.	ID="RND-3_FAMILY-44";Tend="1320";Tstart="1198";shortTE="F";uid="2bb38045-6dab-41ae-ada9-6c3e34709e19"
NW_020271679.1	RepeatMasker	DNA/hAT-Tip100	639557	639807	1192	+	.	ID="RND-6_FAMILY-2601";Tend="1202";Tstart="962";shortTE="F";uid="5c95aed7-ff8d-4921-b667-830d6d360048"
NW_020271679.1	RepeatMasker	Unknown	85299	85541	1132	+	.	ID="RND-5_FAMILY-1004";Tend="515";Tstart="270";shortTE="F";uid="3d7f03ae-30d8-449f-b80f-d8c1f26522f5"
NW_020271679.1	RepeatMasker	Unknown	505994	506359	1270	+	.	ID="RND-1_FAMILY-7";Tend="2423";Tstart="2072";shortTE="F";uid="1841a3ce-bf2a-4fde-bba6-3adaafd5a89f"
NW_020271679.1	RepeatMasker	DNA/TcMar-m44?	568347	568511	978	+	.	ID="DNA4-9B_AP";Tend="178";Tstart="1";shortTE="F";uid="2f2046f8-d4a2-4675-abfb-ed242b3ece0f"
NW_020271679.1	RepeatMasker	Unknown	588602	589569	5851	+	.	ID="RND-6_FAMILY-12878";Tend="1766";Tstart="854";shortTE="F";uid="62e05a28-b537-42e9-878f-406514289481"
NW_020271679.1	RepeatMasker	DNA	652624	652942	484	+	.	ID="DNA4-3_AP";Tend="509";Tstart="174";shortTE="F";uid="0d8ded35-04cb-48d1-ba1d-0fe0121d2688"
NW_020271679.1	RepeatMasker	LINE/I-Jockey	699637	699797	945	+	.	ID="RND-6_FAMILY-3145";Tend="1534";Tstart="1370";shortTE="F";uid="b2529806-33f4-49b6-a528-f56dd9357025"
NW_020271679.1	RepeatMasker	DNA/MULE-MuDR	640747	640890	481	+	.	ID="RND-6_FAMILY-2558";TEgroup="ctg_1314%7CRND-6_FAMILY-2558%7C1";Tend="1367";Tstart="872";shortTE="F";uid="8f9aabee-e791-4c49-84d0-334024ea3f14"
NW_020271679.1	RepeatMasker	Retroposon?	397414	397702	550	+	.	ID="SINE2-1_AP";Tend="1135";Tstart="868";shortTE="F";uid="6831adb0-157a-4b8e-ae85-bb788772833b"
NW_020271679.1	RepeatMasker	DNA/TcMar-Pogo	89949	90585	2735	+	.	ID="RND-5_FAMILY-3180";Tend="1693";Tstart="941";shortTE="F";uid="bc5c47e3-363b-4383-9a9f-5bd6f53be42b"
NW_020271679.1	RepeatMasker	LINE/I-Jockey	668496	669892	779	+	.	ID="RND-5_FAMILY-4240";Tend="1251";Tstart="154";shortTE="F";uid="bc92749e-d9d7-4f55-bf15-1a755bc261ad"
NW_020271679.1	RepeatMasker	DNA/hAT-Tip100	656643	656757	678	+	.	ID="DNA8-24_AP";Tend="115";Tstart="2";shortTE="F";uid="48e4e9c3-9d88-442d-b713-06ac9c02d333"
NW_020271679.1	RepeatMasker	LINE/I-Jockey	659157	659647	556	+	.	ID="JOCKEY-7_RPR";Tend="1487";Tstart="996";shortTE="F";uid="cb4d679e-f7dc-4048-a1fe-8e8d7a1ae28b"
NW_020271679.1	RepeatMasker	Unknown	36092	36295	610	+	.	ID="RND-1_FAMILY-24";Tend="1131";Tstart="923";shortTE="F";uid="3e6ea9c6-0f03-49a9-bb75-420b86496ac5"
NW_020271679.1	RepeatMasker	DNA	621694	621936	1626	+	.	ID="TTAA2C_AP";Tend="243";Tstart="1";shortTE="F";uid="72ec9270-fb19-474a-9444-72ef5b26d4f8"
NW_020271679.1	RepeatMasker	DNA/hAT-Blackjack	59312	59732	857	+	.	ID="RND-5_FAMILY-488";Tend="1046";Tstart="568";shortTE="F";uid="76914494-d7e1-457b-9c68-3474fec78e5c"
NW_020271679.1	RepeatMasker	Retroposon?	400544	400914	434	+	.	ID="RND-3_FAMILY-44";Tend="1184";Tstart="798";shortTE="F";uid="5401e559-33e8-48b2-87ad-581be3f57069"
NW_020271679.1	RepeatMasker	DNA/hAT	18212	18334	453	+	.	ID="DNA8-101_AP";Tend="125";Tstart="1";shortTE="F";uid="a440543a-2edc-4f6c-a7b2-8c8e9671220e"
NW_020271679.1	RepeatMasker	LINE/I-Jockey	662234	662709	447	+	.	ID="JOCKEY-7_DPER";Tend="503";Tstart="179";shortTE="F";uid="df5f8611-8cda-4d29-985b-570e05d067fb"
NW_020271679.1	RepeatMasker	DNA	680271	680463	831	+	.	ID="TTAA8_AP";Tend="438";Tstart="245";shortTE="F";uid="dc9cefea-3957-4822-ad66-54527987d5f0"
NW_020271679.1	RepeatMasker	DNA	650356	650475	500	+	.	ID="ttaa18_ap";Tend="122";Tstart="1";shortTE="F";uid="8f9b3fc4-2b33-4b23-98d5-64d23c9258ab"
NW_020271679.1	RepeatMasker	Retroposon?	713933	714289	414	+	.	ID="SINE2-2_AP";Tend="365";Tstart="1";shortTE="F";uid="b50dde6b-4ffa-462c-8915-656345924e92"
NW_020271679.1	RepeatMasker	DNA/hAT	619089	619627	3190	+	.	ID="RND-5_FAMILY-1734";Tend="1556";Tstart="978";shortTE="F";uid="843ef051-3a13-428a-a761-64dc855b376a"
NW_020271679.1	RepeatMasker	DNA	580623	580878	622	+	.	ID="TTAA8_AP";Tend="303";Tstart="40";shortTE="F";uid="2acf563f-62fe-4364-b208-ecc340c615d5"
NW_020271679.1	RepeatMasker	DNA/hAT-hAT19	171706	172360	2915	+	.	ID="RND-5_FAMILY-1377";Tend="1552";Tstart="913";shortTE="F";uid="c9654577-8d07-4990-8c85-0a4872e69e94"
NW_020271679.1	RepeatMasker	Unknown	507449	509546	9195	+	.	ID="RND-6_FAMILY-6307";Tend="2552";Tstart="464";shortTE="F";uid="88445b22-4356-4cb7-a483-c3993cf7db10"
NW_020271679.1	RepeatMasker	Retroposon?	274788	274959	469	+	.	ID="SINE2-2_AP";Tend="159";Tstart="2";shortTE="F";uid="bae7de70-897e-4ccf-a14b-ee017d7a279a"
NW_020271679.1	RepeatMasker	Unknown	837331	838527	8778	-	.	ID="RND-4_FAMILY-965";Tend="1902";Tstart="704";shortTE="F";uid="1dad04c1-77ca-4db3-bca4-d23f7dd8ff16"
NW_020271679.1	RepeatMasker	DNA/Kolobok-E	744264	744515	598	-	.	ID="RND-6_FAMILY-1631";Tend="1779";Tstart="1518";shortTE="F";uid="08a0174e-46dc-4ceb-854b-1aaa4fdb12ac"
NW_020271679.1	RepeatMasker	DNA	580342	580582	597	-	.	ID="DNA-TTAA-1_AP";Tend="405";Tstart="157";shortTE="F";uid="4137f6fd-b0e2-40fa-93b9-bde900b49abd"
NW_020271679.1	RepeatMasker	DNA/MULE-MuDR	705241	705736	816	-	.	ID="MUDR12X_AP";TEgroup="ctg_1314%7CMUDR12X_AP%7C1";Tend="1397";Tstart="1";shortTE="F";uid="6fb64af1-a4de-46f6-9be0-0b0ad7cc4958"
NW_020271679.1	RepeatMasker	DNA/hAT-Tip100	456496	457036	1408	-	.	ID="RND-6_FAMILY-5341";Tend="1740";Tstart="1207";shortTE="F";uid="e0868848-3091-4b8a-beec-c3e3f9eed064"
NW_020271679.1	RepeatMasker	DNA	128619	128834	486	-	.	ID="DNA4-2_AP";Tend="769";Tstart="537";shortTE="F";uid="fec26403-75a4-47c0-aa3a-a3e67b93f34a"
NW_020271679.1	RepeatMasker	DNA/hAT	82236	82808	2944	-	.	ID="RND-5_FAMILY-1734";Tend="1565";Tstart="971";shortTE="F";uid="227a96c5-bb0c-4e83-9887-6ec7db723548"
NW_020271679.1	RepeatMasker	DNA	146974	147232	434	-	.	ID="DNA4-3_AP";Tend="633";Tstart="360";shortTE="F";uid="971faca7-3446-4797-b95b-33c8d6f7a455"
NW_020271679.1	RepeatMasker	DNA	566479	566859	1019	-	.	ID="RND-5_FAMILY-2162";Tend="954";Tstart="566";shortTE="F";uid="054191bd-5d8d-4d62-b1e3-e7e14ca9353d"
NW_020271679.1	RepeatMasker	DNA	368611	369032	1115	-	.	ID="TTAA2C_AP";Tend="423";Tstart="1";shortTE="F";uid="2abf164c-58f2-44ac-85c9-3c72f2190f94"
NW_020271679.1	RepeatMasker	DNA/hAT-Tip100	30656	31187	4361	-	.	ID="RND-5_FAMILY-2105";Tend="1529";Tstart="1004";shortTE="F";uid="016c78c4-68d0-4124-b598-e877c7156123"
NW_020271679.1	RepeatMasker	DNA/MULE-MuDR	328371	329006	665	-	.	ID="RND-6_FAMILY-5028";Tend="1841";Tstart="1207";shortTE="F";uid="fbb135d5-c5e6-4239-a7d6-36a5d044dd1f"
NW_020271679.1	RepeatMasker	DNA/hAT-hAT19	681106	681295	816	-	.	ID="RND-5_FAMILY-271";Tend="1449";Tstart="1266";shortTE="F";uid="e511ae6b-0736-454b-b810-f576d79c3573"
NW_020271679.1	RepeatMasker	DNA	500443	500601	417	-	.	ID="TTAA2B_AP";Tend="188";Tstart="12";shortTE="F";uid="f06dc016-8bae-4048-a6df-cfcc4436d436"
NW_020271679.1	RepeatMasker	DNA	62755	62921	640	-	.	ID="RND-6_FAMILY-3590";Tend="1329";Tstart="1146";shortTE="F";uid="5898241d-9e4c-4b5b-859b-8679305966f8"
NW_020271679.1	RepeatMasker	Retroposon?	374729	374986	551	-	.	ID="RND-3_FAMILY-44";Tend="1368";Tstart="1117";shortTE="F";uid="a14bb3cc-118b-4047-83d1-55858fdd7f0f"
NW_020271679.1	RepeatMasker	Unknown	471312	471591	1641	-	.	ID="RND-4_FAMILY-560";Tend="1351";Tstart="1055";shortTE="F";uid="b0bd6ccf-4f08-4835-a505-6c1869ff1b68"
NW_020271679.1	RepeatMasker	DNA/P	502131	502321	400	-	.	ID="AGAP12";Tend="1658";Tstart="1462";shortTE="F";uid="3a691cb8-12f7-409d-ab09-49604494b4d3"
NW_020271679.1	RepeatMasker	Unknown	409264	409535	2006	-	.	ID="RND-1_FAMILY-3";Tend="1224";Tstart="952";shortTE="F";uid="a7c423f4-963a-4b2f-9256-a514980e0a8f"
NW_020271679.1	RepeatMasker	Retroposon?	408170	408748	475	-	.	ID="SINE2-1_AP";Tend="665";Tstart="1";shortTE="F";uid="0f7b2ff6-0121-43ff-a328-ad08bad3d32c"
NW_020271679.1	RepeatMasker	DNA/hAT-hAT19	526324	526647	645	-	.	ID="HAT-N4_AP";Tend="285";Tstart="3";shortTE="F";uid="1952ddc4-1640-4015-84b4-d2eb08c96f64"
NW_020271679.1	RepeatMasker	Unknown	161016	161493	2658	-	.	ID="RND-4_FAMILY-560";Tend="1399";Tstart="935";shortTE="F";uid="ce3f106b-3293-46dc-9029-ddc5b26eae20"
NW_020271679.1	RepeatMasker	DNA	499567	499843	425	-	.	ID="DNA-TTAA-1_AP";Tend="422";Tstart="146";shortTE="F";uid="1cf57fe8-3660-4c01-8cdc-3c54d85b0615"
NW_020271679.1	RepeatMasker	DNA/TcMar-Mariner	666462	666805	2859	-	.	ID="RND-5_FAMILY-359";Tend="1348";Tstart="990";shortTE="F";uid="cb41cd5c-8930-47ef-9a9f-45dfe8e331a2"
NW_020271679.1	RepeatMasker	Unknown	643018	643166	595	-	.	ID="RND-1_FAMILY-2";Tend="1212";Tstart="1065";shortTE="F";uid="83085e72-6765-4b56-a5d0-a5346fafb3f8"
NW_020271679.1	RepeatMasker	Retroposon?	375178	375319	429	-	.	ID="SINE2-1_AP";Tend="725";Tstart="589";shortTE="F";uid="56313104-cc6e-4bd4-a0e6-e5976a133731"
NW_020271679.1	RepeatMasker	DNA	135979	136398	1975	-	.	ID="TTAA8_AP";Tend="438";Tstart="1";shortTE="F";uid="02a0baf1-6825-4174-aaa6-5fce16af9b66"
NW_020271679.1	RepeatMasker	Retroposon?	593620	593977	484	-	.	ID="SINE2-1_AP";Tend="701";Tstart="338";shortTE="F";uid="d11926aa-7cb1-4fcb-ab4d-970eeadfa397"
NW_020271679.1	RepeatMasker	DNA/hAT	243734	243955	868	-	.	ID="RND-5_FAMILY-1734";Tend="1475";Tstart="975";shortTE="F";uid="170af29f-1041-4405-8a69-0b2aeb04aef1"
NW_020271679.1	RepeatMasker	Unknown	607020	607268	1339	-	.	ID="RND-1_FAMILY-2";Tend="1233";Tstart="955";shortTE="F";uid="1956b065-28b5-4472-a8c7-62fc774ad567"
NW_020271679.1	RepeatMasker	DNA	305605	306219	933	-	.	ID="DNA4-2_AP";Tend="645";Tstart="33";shortTE="F";uid="1911d68c-0862-4f67-b248-0ef130a37cfe"
NW_020271679.1	RepeatMasker	DNA	712140	712326	408	-	.	ID="TTAA2D_AP";Tend="190";Tstart="1";shortTE="F";uid="e3ebc750-1877-4e99-920d-6eb83e08d51f"
NW_020271679.1	RepeatMasker	LINE/I-Jockey	444831	445022	704	-	.	ID="RND-5_FAMILY-719";Tend="1539";Tstart="1354";shortTE="F";uid="7c47838f-59a4-45f3-a73f-755771801026"
NW_020271679.1	RepeatMasker	DNA/hAT-hAT19	539223	539586	1050	-	.	ID="HAT-9_AP";Tend="306";Tstart="1";shortTE="F";uid="8d48c988-c8b3-4df9-9ccb-d885c52083bc"
NW_020271679.1	RepeatMasker	Unknown	217713	218075	1778	-	.	ID="RND-1_FAMILY-3";Tend="1317";Tstart="947";shortTE="F";uid="63d08b3f-5617-45c6-a1df-625bc4f9046c"
NW_020271679.1	RepeatMasker	Retroposon?	390481	390723	486	-	.	ID="SINE2-1_AP";Tend="461";Tstart="259";shortTE="F";uid="74985333-9b08-425c-98f0-c4f6a3297262"
NW_020271679.1	RepeatMasker	DNA/hAT-Charlie	8454	8686	540	-	.	ID="DNA8-32_AP";Tend="240";Tstart="1";shortTE="F";uid="8516049d-d950-4777-bfd5-d98d2c0561df"
NW_020271679.1	RepeatMasker	DNA	210470	210916	1166	-	.	ID="TTAA2D_AP";Tend="431";Tstart="1";shortTE="F";uid="ef0912a8-0923-4a90-a50d-a02ad16505be"
NW_020271679.1	RepeatMasker	DNA/hAT	492680	492968	1054	-	.	ID="RND-5_FAMILY-2196";Tend="1273";Tstart="978";shortTE="F";uid="58c15b75-6f0c-472e-8149-b4a9fd4ef636"
NW_020271679.1	RepeatMasker	DNA/TcMar-Tigger	357184	357357	509	-	.	ID="RND-5_FAMILY-16";Tend="1078";Tstart="923";shortTE="F";uid="fad43815-1022-49eb-be54-e4bf8b3304e9"
NW_020271679.1	RepeatMasker	DNA	307957	308306	733	-	.	ID="TTAA2D_AP";Tend="373";Tstart="5";shortTE="F";uid="f2d940f5-2301-4b94-85c2-d3b25a51d884"
NW_020271679.1	RepeatMasker	Unknown	162640	162865	562	-	.	ID="RND-1_FAMILY-36";Tend="1304";Tstart="1087";shortTE="F";uid="f5bb05e1-b917-477e-bd97-6a69de159a01"
NW_020271679.1	RepeatMasker	DNA	108128	108576	722	-	.	ID="DNA4-2_AP";Tend="746";Tstart="298";shortTE="F";uid="28fab117-4dcb-40ef-ab21-0524ee6f0c53"
NW_020271679.1	RepeatMasker	DNA	281435	281686	631	-	.	ID="dna4-2b_ap";Tend="783";Tstart="509";shortTE="F";uid="add5798c-b514-4b86-b664-b38ce43ab3d1"
NW_020271679.1	RepeatMasker	DNA/hAT-hAT19	618648	618898	729	-	.	ID="HAT-N4_AP";Tend="250";Tstart="3";shortTE="F";uid="3660aa7a-0583-413d-b50f-8e0fca00f9cb"
NW_020271679.1	RepeatMasker	LINE/I-Jockey	666830	667124	457	-	.	ID="JOCKEY-4_RPR";Tend="1870";Tstart="1575";shortTE="F";uid="1d07ab02-44ef-4385-856e-7400ad7fec09"
NW_020271679.1	RepeatMasker	Unknown	563944	564421	1918	-	.	ID="RND-5_FAMILY-7189";Tend="679";Tstart="226";shortTE="F";uid="0187e8ab-1f18-465f-9a90-01eb18a90167"
NW_020271679.1	RepeatMasker	DNA	282209	282417	670	-	.	ID="DNA4-2_AP";Tend="768";Tstart="568";shortTE="F";uid="b209feb8-04a9-4696-8bd3-c3591d52f176"
NW_020271679.1	RepeatMasker	Retroposon?	389694	389951	433	-	.	ID="RND-3_FAMILY-44";Tend="951";Tstart="709";shortTE="F";uid="6b421168-2e37-4505-a246-fa96c8752500"
NW_020271679.1	RepeatMasker	DNA	772093	772808	1993	-	.	ID="DNA4-2_AP";Tend="762";Tstart="6";shortTE="F";uid="7f7f38a4-9f5f-4639-bf6f-4ed328a33d0b"
NW_020271679.1	RepeatMasker	Unknown	182422	182576	627	-	.	ID="RND-1_FAMILY-25";Tend="1403";Tstart="1255";shortTE="F";uid="8aec2501-75b9-4dc5-a884-bb2b4199f965"
NW_020271679.1	RepeatMasker	Retroposon?	812562	812971	658	-	.	ID="SINE2-2_AP";Tend="430";Tstart="1";shortTE="F";uid="f165048a-c89f-4f3d-8e3d-91591cca8545"
NW_020271679.1	RepeatMasker	DNA/hAT	5109	5296	689	-	.	ID="RND-5_FAMILY-1734";Tend="1559";Tstart="1380";shortTE="F";uid="4a8db9f9-3c0f-49c3-a53b-59a0a8ebe897"
NW_020271679.1	RepeatMasker	DNA	4338	4659	1678	-	.	ID="RND-5_FAMILY-412";Tend="1677";Tstart="1339";shortTE="F";uid="5c93fc40-e050-4966-9c14-56b59beac550"
NW_020271679.1	RepeatMasker	DNA/hAT-hAT19	538669	538926	595	-	.	ID="HAT-9_AP";Tend="987";Tstart="669";shortTE="F";uid="f72b8853-347c-4483-b63a-32748e6c8dd4"
NW_020271679.1	RepeatMasker	DNA/hAT-hAT19	670505	671062	2067	-	.	ID="DNA8-109_AP";Tend="674";Tstart="9";shortTE="F";uid="ef527c66-c745-4990-af06-fe128e300732"
NW_020271679.1	RepeatMasker	Unknown	92875	93440	4227	-	.	ID="RND-1_FAMILY-61";Tend="1491";Tstart="934";shortTE="F";uid="85b402a4-7139-490a-80ff-476e04151ad2"
NW_020271679.1	RepeatMasker	DNA	282416	282609	712	-	.	ID="dna4-2b_ap";Tend="245";Tstart="46";shortTE="F";uid="062073a9-8fa8-4722-b02c-856a1d7e15ea"
NW_020271679.1	RepeatMasker	DNA/hAT-hAT19	680469	680723	652	-	.	ID="HAT-N4_AP";Tend="240";Tstart="3";shortTE="F";uid="1ad2d934-48d4-488b-8884-bff3c0605679"
NW_020271679.1	RepeatMasker	Retroposon?	367832	368068	428	-	.	ID="RND-3_FAMILY-44";Tend="1328";Tstart="1080";shortTE="F";uid="c623a029-4dab-404b-b47e-c29481e0f94a"
NW_020271679.1	RepeatMasker	DNA/Kolobok-E	180329	180547	436	-	.	ID="RND-6_FAMILY-1631";Tend="1434";Tstart="1238";shortTE="F";uid="961f971c-e014-4f53-8871-2e7e606b6089"
NW_020271679.1	RepeatMasker	Unknown	595278	595637	2156	-	.	ID="RND-1_FAMILY-100";Tend="1284";Tstart="937";shortTE="F";uid="c65fab55-dcfb-4b1f-8a02-a69a0a9ff7d8"
NW_020271679.1	RepeatMasker	Unknown	187	1861	619	-	.	ID="RND-5_FAMILY-5349";Tend="1805";Tstart="855";shortTE="F";uid="761ab34a-10d6-41d1-819f-6fc6b0b1dc52"
NW_020271679.1	RepeatMasker	DNA/hAT	675653	676050	731	-	.	ID="RND-1_FAMILY-94";TEgroup="ctg_1314%7CRND-1_FAMILY-94%7C1";Tend="1589";Tstart="1081";shortTE="F";uid="727a30ea-8f18-475a-bae6-847e4d23dee5"
NW_020271679.1	RepeatMasker	Unknown	2896	3140	421	-	.	ID="RND-5_FAMILY-5349";Tend="1445";Tstart="1202";shortTE="F";uid="82ffb1e1-da8b-4158-9da5-1826cda207de"
NW_020271679.1	RepeatMasker	DNA/Ginger-1	76794	77014	424	-	.	ID="GINGER1-2_AP";Tend="2892";Tstart="2667";shortTE="F";uid="268a2cc0-50e1-43bf-8cfe-58a77d88f4a9"
NW_020271679.1	RepeatMasker	Retroposon?	10036	10277	812	-	.	ID="RND-3_FAMILY-44";Tend="1373";Tstart="1142";shortTE="F";uid="ef1abefc-f863-49ec-bea0-7e21bc4e8c29"
NW_020271679.1	RepeatMasker	DNA	475700	475869	401	-	.	ID="DNA-TTAA-1_AP";Tend="404";Tstart="241";shortTE="F";uid="5de4200b-313e-4c61-8bea-f64b1458238d"
NW_020271679.1	RepeatMasker	Unknown	365941	366560	2191	-	.	ID="RND-4_FAMILY-1307";Tend="1568";Tstart="919";shortTE="F";uid="f7822ed6-5c9e-4551-b985-8950318dc4b0"
NW_020271679.1	RepeatMasker	Retroposon?	407894	408056	415	-	.	ID="RND-3_FAMILY-44";Tend="1263";Tstart="1121";shortTE="F";uid="f6c6363c-6149-4316-80b3-058ab0529c2c"
NW_020271679.1	RepeatMasker	DNA/Ginger-2	15601	16110	792	-	.	ID="RND-1_FAMILY-26";TEgroup="ctg_1314%7CRND-1_FAMILY-26%7C1";Tend="1501";Tstart="833";shortTE="F";uid="33a8c390-5ed0-4973-9aa8-151af89e5901"
NW_020271679.1	RepeatMasker	DNA	308729	309106	678	-	.	ID="DNA4-3_AP";TEgroup="ctg_1314%7CDNA4-3_AP%7C1";Tend="634";Tstart="109";shortTE="F";uid="321b39c0-fb5c-4e25-a79d-bb442b61d698"
NW_020271679.1	RepeatMasker	DNA/hAT-Ac	678139	678311	690	-	.	ID="RND-6_FAMILY-6917";Tend="1097";Tstart="942";shortTE="F";uid="ce50a126-df0d-45aa-a36c-54eb783fc07c"
NW_020271679.1	RepeatMasker	LINE/I-Jockey	632534	632692	653	-	.	ID="RND-6_FAMILY-1153";Tend="1314";Tstart="1161";shortTE="F";uid="a3722bb5-22b7-4f06-853d-6cf20be0c379"
NW_020271679.1	RepeatMasker	Retroposon?	129816	130589	1491	-	.	ID="RND-3_FAMILY-44";Tend="1473";Tstart="746";shortTE="F";uid="43df6734-6aee-480c-b57c-e3416cfc2e6b"
NW_020271679.1	RepeatMasker	Unknown	170379	170701	818	-	.	ID="RND-5_FAMILY-782";Tend="1373";Tstart="989";shortTE="F";uid="ae977374-3bd0-4429-bd32-6451b2d4b4e9"
NW_020271679.1	RepeatMasker	DNA/Kolobok-E	397242	397677	422	-	.	ID="KOLOBOKE-2_AP";Tend="2125";Tstart="1652";shortTE="F";uid="368a00b9-f01d-4547-ac81-d8767b125689"
NW_020271679.1	RepeatMasker	Retroposon?	337718	337969	487	-	.	ID="SINE2-2_AP";Tend="1172";Tstart="1012";shortTE="F";uid="414adb59-f774-4097-b542-671dc06cec85"
NW_020271679.1	RepeatMasker	DNA/hAT	480432	480557	430	-	.	ID="RND-1_FAMILY-70";Tend="1498";Tstart="1370";shortTE="F";uid="1f69dbb4-0921-439e-b425-f7b7b885e201"
NW_020271679.1	RepeatMasker	DNA	706457	706778	841	-	.	ID="TTAA2C_AP";Tend="412";Tstart="85";shortTE="F";uid="2ba647d4-208b-45c2-90ec-7ddee72ccdef"
NW_020271679.1	RepeatMasker	DNA/hAT-hAT19	618387	618639	619	-	.	ID="RND-6_FAMILY-14";Tend="1168";Tstart="898";shortTE="F";uid="588e384c-67ab-4963-9d00-bdd6e2314dfb"
NW_020271679.1	RepeatMasker	DNA	438211	438456	1318	-	.	ID="TTAA2C_AP";Tend="237";Tstart="1";shortTE="F";uid="cde48b6e-60bc-4892-97e1-b9006e83edee"
NW_020271679.1	RepeatMasker	DNA/TcMar-Tigger	594594	594783	481	-	.	ID="RND-5_FAMILY-16";TEgroup="ctg_1314%7CRND-5_FAMILY-16%7C1";Tend="1634";Tstart="925";shortTE="T";uid="58b47dfa-ff70-4ac1-96eb-4de7ee5e770d"
NW_020271679.1	RepeatMasker	DNA/MULE-MuDR	313501	313652	509	-	.	ID="mudr2x_ap";Tend="1903";Tstart="1733";shortTE="F";uid="46ab5cca-547d-4410-ba41-21b059bf5fc3"
NW_020271679.1	RepeatMasker	LINE/I	11761	13041	1556	-	.	ID="RND-6_FAMILY-2082";Tend="2192";Tstart="923";shortTE="F";uid="429c316f-0b16-412c-8ec3-2c93dae9c34d"
NW_020271679.1	RepeatMasker	DNA	81583	82028	1662	-	.	ID="TTAA16_AP";Tend="568";Tstart="130";shortTE="F";uid="573b8fbe-5e0d-4d01-91da-c745c1f3102c"
NW_020271679.1	RepeatMasker	Retroposon?	686186	686343	400	-	.	ID="SINE2-1_AP";Tend="976";Tstart="833";shortTE="F";uid="2a5f06db-3a1e-4195-ba98-4739c67f8eb8"
NW_020271679.1	RepeatMasker	DNA	642194	642377	458	-	.	ID="RND-6_FAMILY-11498";Tend="1063";Tstart="893";shortTE="F";uid="63a85a8c-f346-4cf1-bb5d-9552c2b9b77a"
NW_020271679.1	RepeatMasker	Unknown	295689	295949	2062	-	.	ID="RND-1_FAMILY-3";Tend="1224";Tstart="951";shortTE="F";uid="00d0571d-ec59-425f-8ce8-89beb53ea56c"
NW_020271679.1	RepeatMasker	DNA	688542	688849	554	-	.	ID="TTAA2C_AP";Tend="423";Tstart="108";shortTE="F";uid="3fb220e7-9808-4ead-a845-ec6384b93252"
NW_020271679.1	RepeatMasker	Retroposon?	143843	144827	976	-	.	ID="RND-3_FAMILY-44";Tend="1164";Tstart="1";shortTE="F";uid="47b3ad37-12c2-4073-b8e3-541b4f479a76"
NW_020271679.1	RepeatMasker	DNA/hAT-hAT19	327437	328074	2380	-	.	ID="DNA8-52_AP";TEgroup="ctg_1314%7CDNA8-52_AP%7C1";Tend="827";Tstart="1";shortTE="F";uid="7d5c4755-0cf4-4538-9292-d6d767101e01"
NW_020271679.1	RepeatMasker	DNA	447529	448162	1808	-	.	ID="DNA4-2_AP";Tend="765";Tstart="88";shortTE="F";uid="d3348dca-af9d-455c-ae0f-8810ddb6fb23"
NW_020271679.1	RepeatMasker	DNA/hAT-hAT19	140438	140625	452	-	.	ID="HAT-N15_AP";Tend="193";Tstart="1";shortTE="F";uid="df44bf14-8943-44d5-84f7-97634d2243d4"
NW_020271679.1	RepeatMasker	Retroposon?	366530	366780	961	-	.	ID="RND-3_FAMILY-44";Tend="1061";Tstart="805";shortTE="F";uid="64fc8cf4-f05e-45d7-9bf0-9ee06758bd90"
NW_020271679.1	RepeatMasker	Retroposon?	365589	365910	1245	-	.	ID="RND-3_FAMILY-44";Tend="1359";Tstart="1050";shortTE="F";uid="e90e0beb-c150-4e5e-8c94-626ae0359fc2"
NW_020271679.1	RepeatMasker	DNA/TcMar-Pogo?	187963	188212	991	-	.	ID="DNA2-8_AP";Tend="763";Tstart="519";shortTE="F";uid="8d73f4a9-16ca-4889-93c6-fa45655045b5"
NW_020271679.1	RepeatMasker	DNA/Kolobok-E	419441	420250	4644	-	.	ID="RND-1_FAMILY-39";Tend="1809";Tstart="982";shortTE="F";uid="105ee841-9253-429f-8e4c-ce4bed94f4c8"
NW_020271679.1	RepeatMasker	Retroposon?	89646	89968	494	-	.	ID="RND-3_FAMILY-44";Tend="1371";Tstart="1089";shortTE="F";uid="7f3407a1-c87a-4c87-8851-516062655b51"
NW_020271679.1	RepeatMasker	DNA/hAT-hAT19	681670	681996	1309	-	.	ID="RND-5_FAMILY-271";Tend="1249";Tstart="909";shortTE="F";uid="b084da27-8915-4dc5-887f-a5a57e842f13"
NW_020271679.1	RepeatMasker	DNA/hAT-hAT19	201415	201609	938	-	.	ID="RND-5_FAMILY-862";Tend="1451";Tstart="1258";shortTE="F";uid="db3a67c3-b505-4c55-8d76-a280caee517e"
NW_020271679.1	RepeatMasker	Retroposon?	387420	387683	421	-	.	ID="SINE2-2_AP";Tend="403";Tstart="137";shortTE="F";uid="0c0bcdea-5c27-41fb-86ea-944b521b49a5"
NW_020271679.1	RepeatMasker	DNA/hAT-hAT19	183972	184582	2496	-	.	ID="DNA8-109_AP";Tend="674";Tstart="28";shortTE="F";uid="d6d3022e-d2c2-4dde-8657-d27bf89d3199"
NW_020271679.1	RepeatMasker	DNA/hAT-hAT19	439618	439865	867	-	.	ID="HAT-N4_AP";Tend="235";Tstart="1";shortTE="F";uid="6f359e71-13cf-4f55-85d5-41f77ad59a07"
NW_020271679.1	RepeatMasker	DNA	506419	506560	628	-	.	ID="DNA-TTAA-1_AP";Tend="180";Tstart="41";shortTE="F";uid="51a8cc4f-8a62-4f4e-8526-42ee5ff54c53"
NW_020271679.1	RepeatMasker	DNA	521582	521975	716	-	.	ID="DNA-TTAA-1_AP";Tend="423";Tstart="35";shortTE="F";uid="6cfed749-adb8-4298-bfa7-07a60d108d49"
NW_020271679.1	RepeatMasker	DNA/hAT-Tip100	185432	185597	740	-	.	ID="DNA8-113_AP";Tend="170";Tstart="1";shortTE="F";uid="1be789c1-e9f0-4636-9d0d-6709d1361a42"
NW_020271679.1	RepeatMasker	Retroposon?	348507	349214	2456	-	.	ID="RND-3_FAMILY-44";Tend="1372";Tstart="679";shortTE="F";uid="db44b353-ccdb-4108-a57a-58ae33f84792"
NW_020271679.1	RepeatMasker	LINE/I-Jockey	665689	666460	935	-	.	ID="JOCKEY-5_RPR";TEgroup="ctg_1314%7CJOCKEY-5_RPR%7C1";Tend="4148";Tstart="105";shortTE="F";uid="2e75a5d1-3329-4746-8441-f6b704413af2"
NW_020271679.1	RepeatMasker	Unknown	563581	563760	833	-	.	ID="RND-1_FAMILY-13";Tend="1609";Tstart="1430";shortTE="F";uid="580976b6-25ea-4c99-824c-e96a44fb7962"
NW_020271680.1	RepeatMasker	DNA/hAT-hAT19	30249	30625	505	+	.	ID="HAT-N7_AP";Tend="371";Tstart="5";shortTE="F";uid="682511a8-11d3-41c9-8be2-112e9f0215a0"
NW_020271680.1	RepeatMasker	DNA	10772	10933	523	+	.	ID="TTAA2D_AP";Tend="431";Tstart="286";shortTE="F";uid="1a63fa3f-a69f-4947-82e3-605ce7d09249"
NW_020271680.1	RepeatMasker	DNA/hAT-Tip100	14150	14561	1182	-	.	ID="RND-6_FAMILY-9712";Tend="921";Tstart="528";shortTE="F";uid="59eb192e-c9c4-4523-aa03-b1eb2c036aae"
NW_020271680.1	RepeatMasker	DNA/hAT-Charlie	28609	29249	3026	-	.	ID="RND-6_FAMILY-4685";Tend="1520";Tstart="857";shortTE="F";uid="58a35498-cc1a-400b-a9c1-160c117345ab"
NW_020271680.1	RepeatMasker	Unknown	8380	8790	3748	-	.	ID="RND-1_FAMILY-25";Tend="1401";Tstart="991";shortTE="F";uid="fa0d4eec-360e-4714-a7c2-e2c257c68a8f"
NW_020271680.1	RepeatMasker	DNA/hAT-Tip100	42487	42639	536	-	.	ID="HAT-N3_AP";Tend="157";Tstart="1";shortTE="F";uid="60769b8a-0c14-432f-b4b6-d375bcf4712e"
NW_020271680.1	RepeatMasker	DNA/hAT-Tip100	14803	15870	1020	-	.	ID="RND-5_FAMILY-340";TEgroup="ctg_1315%7CRND-5_FAMILY-340%7C1";Tend="1668";Tstart="538";shortTE="F";uid="229ac036-29fa-4e97-af2e-be3211cbd514"
NW_020271680.1	RepeatMasker	DNA/hAT	21261	21552	897	-	.	ID="RND-5_FAMILY-2196";Tend="1268";Tstart="968";shortTE="F";uid="5aa091d0-e267-4fb0-8b21-caf244d13da8"
NW_020271680.1	RepeatMasker	Retroposon?	10965	11141	550	-	.	ID="RND-3_FAMILY-44";Tend="1343";Tstart="1158";shortTE="F";uid="e113a03c-bd4a-4598-86d5-1226cfffc4bf"
NW_020271680.1	RepeatMasker	DNA/MULE-MuDR	6814	7253	1524	-	.	ID="MUDR1X_AP";TEgroup="ctg_1315%7CMUDR1X_AP%7C1";Tend="1030";Tstart="3";shortTE="F";uid="dbaedac5-12fa-44bd-b6a6-c9aea5c19889"
NW_020271681.1	RepeatMasker	Unknown	5510	6038	4508	+	.	ID="RND-1_FAMILY-57";Tend="1491";Tstart="962";shortTE="F";uid="a62e4174-fc9c-4834-a986-39b2dc52b4c0"
NW_020271681.1	RepeatMasker	DNA/MULE-MuDR	2943	3140	901	-	.	ID="RND-1_FAMILY-67";Tend="548";Tstart="359";shortTE="F";uid="effb40c5-d414-4f6e-b266-cd3ba11ffe71"
NW_020271682.1	RepeatMasker	DNA/Kolobok-E	3411	4381	1320	+	.	ID="koloboke-2_ap";Tend="5104";Tstart="3888";shortTE="F";uid="a644720c-02c4-4514-9dca-08a1c22a88db"
NW_020271682.1	RepeatMasker	DNA/Kolobok-E	4579	6329	1695	+	.	ID="koloboke-2_ap";Tend="7300";Tstart="5485";shortTE="F";uid="a7d0576c-f1f1-456c-985f-97da81f2965d"
NW_020271682.1	RepeatMasker	DNA/hAT-hAT19	1360	1549	513	+	.	ID="HAT-N13_AP";Tend="190";Tstart="1";shortTE="F";uid="f36d5eba-c442-4b4e-afbf-168cad8667a5"
NW_020271682.1	RepeatMasker	DNA/Kolobok-E	6759	7003	1010	+	.	ID="RND-6_FAMILY-265";Tend="2573";Tstart="2333";shortTE="F";uid="f26b8ee2-5d5b-408b-8224-276dfc1813dd"
NW_020271682.1	RepeatMasker	DNA/Kolobok-E	2356	2620	974	+	.	ID="KOLOBOKE-2_AP";Tend="3537";Tstart="3274";shortTE="F";uid="315223e0-e72b-4d34-ae9a-573ed7859024"
NW_020271682.1	RepeatMasker	DNA/Ginger-1	2652	3359	545	+	.	ID="RND-6_FAMILY-4629";Tend="2078";Tstart="1415";shortTE="F";uid="803b8fda-91ae-4927-8db2-558970594721"
NW_020271682.1	RepeatMasker	DNA	95	403	566	-	.	ID="TTAA18B_AP";Tend="529";Tstart="218";shortTE="F";uid="3c5129d9-51f7-4749-b3e4-949dcb5557ff"
NW_020271682.1	RepeatMasker	Retroposon?	2755	3373	1291	-	.	ID="SINE2-1_AP";Tend="1215";Tstart="601";shortTE="F";uid="7d3b5997-255b-42eb-8438-737b2bc605e9"
NW_020271683.1	RepeatMasker	Retroposon?	19590	20017	686	+	.	ID="RND-3_FAMILY-44";Tend="1272";Tstart="865";shortTE="F";uid="b3b31217-f4b6-477f-a0e9-f3119374ea92"
NW_020271683.1	RepeatMasker	DNA/hAT-Tip100	2885	3299	1039	-	.	ID="RND-6_FAMILY-2601";Tend="1200";Tstart="783";shortTE="F";uid="5a30ce25-86a5-4d46-8e69-421b597f7af3"
NW_020271683.1	RepeatMasker	Retroposon?	5413	6315	740	-	.	ID="RND-3_FAMILY-44";Tend="1411";Tstart="722";shortTE="F";uid="2c8e04ba-6e7b-4af0-87e6-1cad9b4cd9bc"
NW_020270497.1	RepeatMasker	DNA/hAT-Tip100	1	935	8255	-	.	ID="RND-6_FAMILY-2367";Tend="940";Tstart="10";shortTE="F";uid="b36797ac-2b67-48b1-8662-3a984aabd40c"
NW_020271685.1	RepeatMasker	Unknown	3315	3523	902	-	.	ID="RND-1_FAMILY-110";Tend="1072";Tstart="863";shortTE="F";uid="74019c99-d8a4-4572-adb2-fc98a25f6a78"
NW_020271685.1	RepeatMasker	Unknown	2685	3310	3081	-	.	ID="RND-5_FAMILY-1777";Tend="1805";Tstart="1155";shortTE="F";uid="797837c6-1048-4119-9e82-54a6af6dcd96"
NW_020271686.1	RepeatMasker	Unknown	63484	63720	512	+	.	ID="RND-5_FAMILY-1058";Tend="1396";Tstart="1154";shortTE="F";uid="ee360786-0e00-4d18-98c8-4e1760417bcb"
NW_020271686.1	RepeatMasker	Unknown	33294	33928	2665	+	.	ID="RND-5_FAMILY-504";Tend="1282";Tstart="611";shortTE="F";uid="ee38f02f-6b31-4d32-97af-df0a3984cff5"
NW_020271686.1	RepeatMasker	DNA/MULE-MuDR	62498	62701	418	+	.	ID="MUDR5X_AP";Tend="1858";Tstart="1656";shortTE="F";uid="32743f11-5266-4961-bc71-d64f22f3c118"
NW_020271686.1	RepeatMasker	DNA/Ginger-2	65617	65749	403	+	.	ID="RND-6_FAMILY-8215";Tend="1133";Tstart="1000";shortTE="F";uid="ba1b95d4-b62a-42a8-889e-ed26c5fca1dc"
NW_020271686.1	RepeatMasker	LTR/Pao	94399	94661	1533	+	.	ID="RND-6_FAMILY-1413";Tend="1457";Tstart="1197";shortTE="F";uid="de5a6eb9-3cfa-4299-845a-897346365335"
NW_020271686.1	RepeatMasker	DNA/MULE-MuDR	23293	24768	12686	+	.	ID="RND-6_FAMILY-2644";Tend="1923";Tstart="448";shortTE="F";uid="512689d6-abec-45b6-be17-b97c8128ce5a"
NW_020271686.1	RepeatMasker	Retroposon?	7994	8137	470	+	.	ID="RND-3_FAMILY-44";Tend="1372";Tstart="1232";shortTE="F";uid="ac72e6c8-7465-4e32-b966-4c03fa5c1a7c"
NW_020271686.1	RepeatMasker	DNA/hAT	57412	58300	1395	+	.	ID="RND-5_FAMILY-6280";TEgroup="ctg_1321%7CRND-5_FAMILY-6280%7C1";Tend="2029";Tstart="902";shortTE="F";uid="f68dbd78-2624-4404-b55a-2c0e40003cb4"
NW_020271686.1	RepeatMasker	Retroposon?	7183	7875	1371	+	.	ID="SINE2-2_AP";Tend="710";Tstart="1";shortTE="F";uid="fbdcac66-25bb-4902-b0b9-c3f0638eeeee"
NW_020271686.1	RepeatMasker	LINE/I-Jockey	53333	53579	535	-	.	ID="RND-5_FAMILY-4240";Tend="1180";Tstart="938";shortTE="F";uid="5ef73781-cd44-4632-87cb-e229cae54f59"
NW_020271686.1	RepeatMasker	Retroposon?	71930	72162	724	-	.	ID="RND-3_FAMILY-44";Tend="1368";Tstart="1144";shortTE="F";uid="093cfc1b-eed5-47b6-9971-f10aeec4234e"
NW_020271686.1	RepeatMasker	Retroposon?	63707	64206	1109	-	.	ID="SINE2-1_AP";Tend="729";Tstart="235";shortTE="F";uid="38ea2055-87e5-4b36-9daa-4de9d7c117a9"
NW_020271686.1	RepeatMasker	DNA/hAT-hAT19	28643	28760	550	-	.	ID="RND-6_FAMILY-7482";Tend="1090";Tstart="963";shortTE="F";uid="13a46c6d-dfbe-4451-bf76-c816acd3c72f"
NW_020271686.1	RepeatMasker	Retroposon?	38756	39283	499	-	.	ID="SINE2-1_AP";Tend="1174";Tstart="620";shortTE="F";uid="76e69cfb-dfbb-4977-8c56-676444615998"
NW_020271686.1	RepeatMasker	Unknown	50938	51262	1619	-	.	ID="RND-1_FAMILY-2";Tend="1251";Tstart="903";shortTE="F";uid="b672d88c-c4d3-4965-95df-94bc4e594ee0"
NW_020271686.1	RepeatMasker	Retroposon?	73020	73331	825	-	.	ID="RND-3_FAMILY-44";Tend="1368";Tstart="1084";shortTE="F";uid="130335d8-d673-43a4-aaea-659bdd300a83"
NW_020271686.1	RepeatMasker	Retroposon?	61556	61975	1530	-	.	ID="RND-3_FAMILY-44";Tend="1372";Tstart="921";shortTE="F";uid="f2f309f8-807d-457b-9520-11ad6bdf7444"
NW_020271686.1	RepeatMasker	DNA	69311	69574	545	-	.	ID="ttaa4c_ap";Tend="367";Tstart="114";shortTE="F";uid="f2996723-26f5-420d-aedc-8a2ac05c5279"
NW_020271686.1	RepeatMasker	Retroposon?	63146	63378	857	-	.	ID="RND-3_FAMILY-44";Tend="928";Tstart="713";shortTE="F";uid="ff5d987f-998f-4285-b29a-a23fed4d57aa"
NW_020271686.1	RepeatMasker	Retroposon?	28971	29560	511	-	.	ID="SINE2-1_AP";Tend="1461";Tstart="832";shortTE="F";uid="0ce93974-6821-4483-b91c-dff6ef3ddb83"
NW_020271687.1	RepeatMasker	DNA/TcMar-Pogo	1353	2172	2701	+	.	ID="RND-6_FAMILY-3807";Tend="1034";Tstart="135";shortTE="F";uid="f596442d-ab9c-4b4f-bef8-ead24362c41a"
NW_020271687.1	RepeatMasker	DNA/Kolobok-E	8950	9175	772	+	.	ID="KOLOBOKE-2_AP";Tend="2207";Tstart="1955";shortTE="F";uid="72b16d1c-4aad-4755-a139-988535f7474f"
NW_020271687.1	RepeatMasker	DNA	13894	14217	430	+	.	ID="DNA4-3_AP";Tend="629";Tstart="266";shortTE="F";uid="b1999a5f-5f71-440b-ae74-91f9ea26b436"
NW_020271687.1	RepeatMasker	Retroposon?	7359	8756	1517	+	.	ID="SINE2-2_AP";TEgroup="ctg_1322%7CSINE2-2_AP%7C1";Tend="1980";Tstart="1";shortTE="F";uid="2d0834e4-4b40-4903-8374-c6387c2df844"
NW_020271687.1	RepeatMasker	Retroposon?	28719	29401	770	+	.	ID="RND-3_FAMILY-44";Tend="1376";Tstart="713";shortTE="F";uid="9591d638-81aa-4b93-8968-47cc4f4b4177"
NW_020271687.1	RepeatMasker	DNA/hAT-Charlie	21000	22373	7640	+	.	ID="RND-6_FAMILY-2383";Tend="2020";Tstart="658";shortTE="F";uid="1431370a-97ff-49ac-b0e6-496ff201eba3"
NW_020271687.1	RepeatMasker	Unknown	17711	18261	3250	+	.	ID="RND-6_FAMILY-1923";Tend="1531";Tstart="1017";shortTE="F";uid="e40c0e60-6646-46e0-805b-aa66ce1bfddd"
NW_020271687.1	RepeatMasker	DNA/hAT-Tip100	23150	23328	800	+	.	ID="RND-6_FAMILY-4470";Tend="1687";Tstart="1527";shortTE="F";uid="fb8edf11-d936-43de-8e0d-e24a59998524"
NW_020271687.1	RepeatMasker	RC/Helitron	24566	24753	829	-	.	ID="RND-6_FAMILY-2243";Tend="533";Tstart="360";shortTE="F";uid="c747edaa-72bb-4727-869f-e04324e4ada6"
NW_020271687.1	RepeatMasker	Retroposon?	27590	27768	416	-	.	ID="SINE2-1_AP";Tend="195";Tstart="1";shortTE="F";uid="5ab2f066-c075-4d6c-94a2-95ac6104e78f"
NW_020271687.1	RepeatMasker	DNA/hAT	19204	19725	1954	-	.	ID="DNA8-78_AP";Tend="624";Tstart="1";shortTE="F";uid="cf1565cf-da85-48c8-88e0-5835f553420d"
NW_020271687.1	RepeatMasker	DNA/hAT	2193	3954	3019	-	.	ID="RND-6_FAMILY-660";Tend="1651";Tstart="19";shortTE="F";uid="5d5ac04c-51ee-4d99-a729-c458ac477730"
NW_020271687.1	RepeatMasker	DNA	11573	12021	742	-	.	ID="TTAA2B_AP";Tend="426";Tstart="1";shortTE="F";uid="2d91f781-7ece-490a-a8df-d053a2ea1fff"
NW_020271687.1	RepeatMasker	DNA/Ginger-1	8435	8818	483	-	.	ID="GINGER1-1_AP";Tend="3515";Tstart="3135";shortTE="F";uid="0c9e124c-62b9-48f9-b428-d35c90291752"
NW_020271688.1	RepeatMasker	Unknown	223	934	4383	+	.	ID="RND-1_FAMILY-12";Tend="2593";Tstart="1924";shortTE="F";uid="c0a7bfbd-14ee-497c-b4f1-bee81ab48b6d"
NW_020271688.1	RepeatMasker	DNA/Kolobok-E	5281	5734	2316	+	.	ID="KOLOBOKE-2_AP";Tend="453";Tstart="1";shortTE="F";uid="89f30f05-e007-4d76-8884-8d87ccea533f"
NW_020271688.1	RepeatMasker	LINE/R1	1	220	1812	+	.	ID="RND-5_FAMILY-2622";Tend="1140";Tstart="921";shortTE="F";uid="ab4532a9-e501-4a72-82d5-f5599003caf7"
NW_020271691.1	RepeatMasker	DNA/Sola-1	10470	10662	786	-	.	ID="sola1n-1_ap";Tend="196";Tstart="2";shortTE="F";uid="448f8cda-bd67-4ae0-98b7-0cfd0303cf41"
NW_020271691.1	RepeatMasker	DNA/Sola	7382	7520	737	-	.	ID="SOLA1N-1_AP";Tend="331";Tstart="199";shortTE="F";uid="3b788cec-0284-4f5b-815d-cfb39b01c049"
NW_020271692.1	RepeatMasker	Retroposon?	828	1690	1029	+	.	ID="RND-3_FAMILY-44";Tend="1322";Tstart="507";shortTE="F";uid="387b3a8b-f4ac-44ae-9429-ab8cf10f7fcf"
NW_020271692.1	RepeatMasker	Retroposon?	37	205	420	+	.	ID="RND-6_FAMILY-3288";Tend="873";Tstart="707";shortTE="F";uid="879e7b06-e4da-4ce2-a211-5b1015845974"
NW_020271692.1	RepeatMasker	DNA/TcMar-Pogo	8151	8736	719	+	.	ID="RND-1_FAMILY-8";TEgroup="ctg_1327%7CRND-1_FAMILY-8%7C1";Tend="1766";Tstart="1061";shortTE="F";uid="5959da0d-d33a-4e8c-a0b2-2d6bd13af752"
NW_020271692.1	RepeatMasker	Retroposon?	4790	4975	572	+	.	ID="RND-3_FAMILY-44";Tend="1292";Tstart="1116";shortTE="F";uid="2716db90-f364-44cc-a00a-a9d5ff0c3c7a"
NW_020271692.1	RepeatMasker	DNA	5817	6244	1874	-	.	ID="TTAA8_AP";Tend="438";Tstart="1";shortTE="F";uid="3da6273c-0907-464a-8fa5-d786628abc28"
NW_020271692.1	RepeatMasker	DNA/hAT-Tip100	14050	14159	457	-	.	ID="RND-6_FAMILY-4470";Tend="1689";Tstart="1573";shortTE="F";uid="ac5bf658-2cae-4be2-9610-953cf4392711"
NW_020271692.1	RepeatMasker	DNA	2029	2208	428	-	.	ID="RND-5_FAMILY-1999";Tend="2940";Tstart="2758";shortTE="F";uid="d79f4d15-dc18-4aaa-92b8-0bff8252005f"
NW_020271692.1	RepeatMasker	DNA/Kolobok-E	7559	7735	483	-	.	ID="RND-6_FAMILY-1631";Tend="1723";Tstart="1544";shortTE="F";uid="6044d73e-eb12-44be-81e5-3dd50c636609"
NW_020271693.1	RepeatMasker	LTR/Gypsy	7411	7648	1253	+	.	ID="RND-5_FAMILY-6463";Tend="2316";Tstart="2097";shortTE="F";uid="12766189-a182-4960-b6cb-fa36e01621ef"
NW_020271693.1	RepeatMasker	DNA	1878	1996	419	+	.	ID="RND-5_FAMILY-1999";Tend="1259";Tstart="1144";shortTE="F";uid="fad88714-5ca1-4546-a8d9-175c63cbe412"
NW_020271693.1	RepeatMasker	DNA/PiggyBac	9091	9997	751	+	.	ID="piggybac-22_lmi";Tend="1755";Tstart="834";shortTE="F";uid="2bf28a9d-864c-4db6-8ae7-f950afb909c6"
NW_020271693.1	RepeatMasker	Unknown	6778	7458	5397	+	.	ID="RND-1_FAMILY-13";Tend="1648";Tstart="971";shortTE="F";uid="da938004-8480-4bd4-8f17-9c6bde4e461d"
NW_020271693.1	RepeatMasker	DNA	11632	12219	2388	+	.	ID="DNA2-3_AP";Tend="632";Tstart="33";shortTE="F";uid="9dd66ef6-9921-44d5-a239-e8a9d27745d3"
NW_020271693.1	RepeatMasker	LTR/Gypsy	10590	11631	7940	+	.	ID="RND-5_FAMILY-6463";Tend="1400";Tstart="285";shortTE="F";uid="7d75e6ff-c0fc-448d-973c-e4a5998fda1e"
NW_020271693.1	RepeatMasker	Unknown	1346	1924	2911	+	.	ID="RND-1_FAMILY-0";Tend="1819";Tstart="1394";shortTE="F";uid="130ca57d-2723-49e0-863e-7380a5d599fd"
NW_020271693.1	RepeatMasker	LTR/Pao	7612	7920	2744	+	.	ID="RND-6_FAMILY-1413";Tend="1560";Tstart="1252";shortTE="F";uid="5da7919e-d58c-46b0-bdbc-6828feb650c4"
NW_020271693.1	RepeatMasker	LTR/Gypsy	12230	12520	2366	+	.	ID="RND-5_FAMILY-6463";Tend="1687";Tstart="1397";shortTE="F";uid="69727814-0471-4ce8-9878-932f112e4109"
NW_020271693.1	RepeatMasker	DNA/TcMar-m44	4476	5880	2761	-	.	ID="MARINER-3_AP";Tend="1838";Tstart="424";shortTE="F";uid="ef6ae761-07ee-40a0-8a02-5bb3684fe250"
NW_020271693.1	RepeatMasker	DNA/hAT	5817	6062	1185	-	.	ID="RND-1_FAMILY-94";Tend="1637";Tstart="1402";shortTE="F";uid="86abadae-9cc2-4f49-bcff-62b6a8e21255"
NW_020271694.1	RepeatMasker	DNA/hAT-Charlie	5332	5612	913	+	.	ID="RND-6_FAMILY-2684";Tend="1217";Tstart="950";shortTE="F";uid="19fac11a-f8a5-4819-a935-57788304c885"
NW_020271694.1	RepeatMasker	DNA/MULE-MuDR	8954	9232	728	-	.	ID="RND-6_FAMILY-2644";TEgroup="ctg_1329%7CRND-6_FAMILY-2644%7C1";Tend="1922";Tstart="470";shortTE="F";uid="8d207dc2-8bfc-4f68-bbe3-3b23c61f6fc2"
NW_020271695.1	RepeatMasker	RC/Helitron	5753	7146	9853	+	.	ID="RND-5_FAMILY-4933";Tend="2445";Tstart="1040";shortTE="F";uid="030c3bca-9ed0-4de1-958a-045ed90b321e"
NW_020271695.1	RepeatMasker	DNA/hAT-hAT19	8059	8491	2053	+	.	ID="RND-6_FAMILY-6074";Tend="1191";Tstart="721";shortTE="F";uid="81da5682-e813-4882-9fae-4c45b06b6217"
NW_020271695.1	RepeatMasker	RC/Helitron	4254	5757	6525	-	.	ID="HELITRON-3_RPR";TEgroup="ctg_1330%7CHELITRON-3_RPR%7C1";Tend="3241";Tstart="1542";shortTE="F";uid="408fbd52-d071-4361-935a-9f252254966e"
NW_020271696.1	RepeatMasker	LINE/I	52	856	3786	+	.	ID="RND-6_FAMILY-549";Tend="1257";Tstart="419";shortTE="F";uid="9a3932af-6387-4b96-b18b-7a12dd437574"
NW_020271696.1	RepeatMasker	LINE/I	1714	2049	3764	+	.	ID="RND-6_FAMILY-549";Tend="2159";Tstart="1903";shortTE="F";uid="3f7c9edf-88a9-4e4b-96d6-52e1a572bea9"
NW_020271696.1	RepeatMasker	DNA/hAT-Tip100	2050	3000	5991	-	.	ID="RND-6_FAMILY-4470";Tend="2200";Tstart="1267";shortTE="F";uid="ac94cf5a-dc7b-4168-9808-71c9d8ba3ea6"
NW_020271696.1	RepeatMasker	LINE/R1	2998	4312	8811	-	.	ID="RND-4_FAMILY-203";Tend="3408";Tstart="2048";shortTE="F";uid="3d06ca4b-9e1d-4465-aab7-51a5493b1419"
NW_020271696.1	RepeatMasker	DNA/hAT-Tip100	4316	4643	2293	-	.	ID="RND-6_FAMILY-4470";Tend="533";Tstart="205";shortTE="F";uid="619ca15e-1168-4c26-85df-31599fd8db4d"
NW_020271698.1	RepeatMasker	LTR/Gypsy	4267	6491	16352	+	.	ID="RND-5_FAMILY-6463";Tend="2129";Tstart="34";shortTE="F";uid="b01f9357-25ac-408d-a350-93a3c2dadcf7"
NW_020271698.1	RepeatMasker	LTR/Gypsy	2693	2973	1050	+	.	ID="RND-5_FAMILY-6463";Tend="2345";Tstart="2119";shortTE="F";uid="96cbd573-412e-43ee-be07-6cce442e4bf7"
NW_020271698.1	RepeatMasker	DNA/Kolobok-T2	419	578	467	+	.	ID="KOLOBOK-2_AP";Tend="3852";Tstart="3695";shortTE="F";uid="5852cbc8-27f6-46be-8baf-588fa762cb26"
NW_020271699.1	RepeatMasker	DNA/hAT-Tip100	4222	5236	505	-	.	ID="hat-21_lmi";Tend="2979";Tstart="2218";shortTE="F";uid="abc4ecdf-d7d9-4f28-8f5a-1543966adfd3"
NW_020271699.1	RepeatMasker	DNA/hAT-Tip100	6621	6984	3076	-	.	ID="RND-6_FAMILY-5341";Tend="1106";Tstart="743";shortTE="F";uid="74a37661-5851-48f7-8dc7-97d25a8f2e41"
NW_020271699.1	RepeatMasker	LTR/Pao	2186	3213	8006	-	.	ID="RND-6_FAMILY-1413";Tend="1832";Tstart="806";shortTE="F";uid="a47884f9-cd3b-4910-b2b7-bed3277e7c3b"
NW_020271699.1	RepeatMasker	LTR/Pao	6982	7424	1737	-	.	ID="RND-6_FAMILY-1413";Tend="815";Tstart="446";shortTE="F";uid="1ff06cc0-5a5f-47a5-a4a6-593316bf1d6e"
NW_020271700.1	RepeatMasker	DNA	9636	9867	445	+	.	ID="DNA4-2_AP";Tend="767";Tstart="505";shortTE="F";uid="2d0b3215-3a1f-4454-9229-6e50a862b5d7"
NW_020271700.1	RepeatMasker	LINE/L2	6582	9250	12569	+	.	ID="RND-5_FAMILY-725";Tend="3119";Tstart="453";shortTE="F";uid="dd66706a-ccf4-4187-9762-1369b39f40c3"
NW_020271700.1	RepeatMasker	DNA	1028	1570	588	+	.	ID="dna4-2_ap";TEgroup="ctg_1335%7Cdna4-2_ap%7C1";Tend="704";Tstart="1";shortTE="F";uid="114d740f-3137-48d3-8d69-37fe83b8ee0b"
NW_020271701.1	RepeatMasker	Retroposon?	8256	9343	8568	+	.	ID="RND-1_FAMILY-81";Tend="1620";Tstart="530";shortTE="F";uid="708e563d-c08f-41f9-93f8-a9aba816013f"
NW_020271701.1	RepeatMasker	DNA/Ginger-1	9520	9636	558	+	.	ID="GINGER1-1_AP";Tend="3385";Tstart="3272";shortTE="F";uid="fe054769-9c82-4404-a6bd-db28be0b6ad5"
NW_020271701.1	RepeatMasker	DNA/Ginger-1	10013	10732	1750	+	.	ID="GINGER1-1_AP";Tend="4540";Tstart="3825";shortTE="F";uid="9d982cc9-f253-42f1-888b-2c4b2770652f"
NW_020271701.1	RepeatMasker	DNA/Ginger-1	5191	5672	2331	-	.	ID="RND-6_FAMILY-4629";Tend="2697";Tstart="2246";shortTE="F";uid="f0194329-0982-42cd-97ca-2a90c49042ae"
NW_020271701.1	RepeatMasker	Retroposon?	9443	10557	3102	-	.	ID="SINE2-2_AP";TEgroup="ctg_1336%7CSINE2-2_AP%7C1";Tend="1998";Tstart="1";shortTE="F";uid="cdf14386-6b35-4b8a-b2f6-e9bc7e336ac1"
NW_020271701.1	RepeatMasker	DNA/Kolobok-E	3565	4221	3925	-	.	ID="RND-6_FAMILY-265";Tend="1173";Tstart="471";shortTE="F";uid="ea5df6f5-d53e-4a0a-95b1-c3a99bf791f7"
NW_020271701.1	RepeatMasker	DNA/hAT-Charlie	6503	7018	554	-	.	ID="HAT-3_RPR";Tend="1659";Tstart="1142";shortTE="F";uid="0307ad40-3908-469e-849e-cb57d23d2995"
NW_020271701.1	RepeatMasker	DNA/Kolobok-E	4671	4952	995	-	.	ID="RND-6_FAMILY-265";Tend="386";Tstart="138";shortTE="F";uid="22e8f3d2-0e2b-410f-aa5c-43ca97e246b8"
NW_020271702.1	RepeatMasker	Retroposon?	432962	433267	432	+	.	ID="SINE2-1_AP";Tend="312";Tstart="1";shortTE="F";uid="7c99cc17-25b7-4ddc-b877-fc51ef775a5d"
NW_020271702.1	RepeatMasker	DNA/TcMar-Mariner	218109	218479	1014	+	.	ID="MARINER-6_LMI";Tend="1327";Tstart="937";shortTE="F";uid="09e65c7d-4fbb-4bbc-835e-1e69aed56c1c"
NW_020271702.1	RepeatMasker	DNA/hAT	448111	448303	815	+	.	ID="DNA8-92_AP";Tend="185";Tstart="1";shortTE="F";uid="9eb9cd4e-4f06-4047-bff8-6f67acf96fd5"
NW_020271702.1	RepeatMasker	Retroposon?	494027	495370	1907	+	.	ID="RND-3_FAMILY-44";Tend="1386";Tstart="1";shortTE="F";uid="8e635fa5-4085-4741-a28d-5814b72b9834"
NW_020271702.1	RepeatMasker	Unknown	117824	119340	960	+	.	ID="HALYOMORPHA_HALYS-1_FAMILY-43";Tend="1594";Tstart="1";shortTE="F";uid="c613cbb1-a9e4-4941-9fe6-3bbe34a26993"
NW_020271702.1	RepeatMasker	Unknown	80497	81057	2048	+	.	ID="RND-6_FAMILY-27391";Tend="1511";Tstart="940";shortTE="F";uid="ab3de7b0-12d6-4696-b29e-e2b9a19d0eb8"
NW_020271702.1	RepeatMasker	Unknown	229209	229357	1123	+	.	ID="RND-1_FAMILY-100";Tend="1118";Tstart="966";shortTE="F";uid="f07aee99-ea53-47ca-bb9c-b28bb33c348a"
NW_020271702.1	RepeatMasker	Retroposon?	450858	451672	2974	+	.	ID="RND-3_FAMILY-44";Tend="1369";Tstart="570";shortTE="F";uid="ff5263a3-d211-4930-9a8d-f715d467b2a1"
NW_020271702.1	RepeatMasker	DNA/hAT	448974	449159	592	+	.	ID="DNA8-92_AP";Tend="593";Tstart="404";shortTE="F";uid="fdf82eda-df19-4588-aa78-7240fc6655fd"
NW_020271702.1	RepeatMasker	LINE/I-Jockey	39248	39652	433	+	.	ID="RND-5_FAMILY-6445";Tend="2604";Tstart="2194";shortTE="F";uid="e092e0f6-0e95-49c3-ad8b-87e3c456a354"
NW_020271702.1	RepeatMasker	DNA/TcMar-Pogo	26238	26413	441	+	.	ID="RND-5_FAMILY-3180";Tend="1077";Tstart="904";shortTE="F";uid="e4824f5d-63cb-4e1e-88d2-3ed922a7ba28"
NW_020271702.1	RepeatMasker	Retroposon?	312660	313225	643	+	.	ID="RND-6_FAMILY-3288";Tend="925";Tstart="3";shortTE="F";uid="4b4b7313-b35b-4207-bf56-07a9f0861ec6"
NW_020271702.1	RepeatMasker	DNA/hAT-hAT19	316358	316631	1524	+	.	ID="HAT-9_AP";Tend="306";Tstart="1";shortTE="F";uid="992ed7c8-d22a-415b-9b47-d1fb9423f878"
NW_020271702.1	RepeatMasker	DNA	165680	166134	961	+	.	ID="dna4-2_ap";Tend="823";Tstart="325";shortTE="F";uid="cf192ddb-686b-4ad4-bf8e-4c99cab9dc28"
NW_020271702.1	RepeatMasker	Retroposon?	222911	223072	884	+	.	ID="RND-3_FAMILY-44";Tend="1365";Tstart="1212";shortTE="F";uid="b5c8fbb5-11fb-47a3-95ee-4dfa0f5118ce"
NW_020271702.1	RepeatMasker	Retroposon?	64406	65211	2009	+	.	ID="RND-3_FAMILY-44";Tend="1433";Tstart="488";shortTE="F";uid="cbcebdc2-0c94-4bf1-8389-395041879d76"
NW_020271702.1	RepeatMasker	DNA/MULE-MuDR	416671	417117	701	+	.	ID="RND-6_FAMILY-9580";Tend="1328";Tstart="841";shortTE="F";uid="94c7f2ae-cbac-4d20-a985-70a966485b63"
NW_020271702.1	RepeatMasker	Unknown	398223	398438	436	+	.	ID="RND-1_FAMILY-2";Tend="1194";Tstart="959";shortTE="F";uid="2447f951-c636-4809-a85b-b948ab99e29e"
NW_020271702.1	RepeatMasker	Retroposon?	379427	379785	555	+	.	ID="SINE2-1_AP";Tend="829";Tstart="459";shortTE="F";uid="f71366e8-0f43-4cd4-98ee-75e186ff477c"
NW_020271702.1	RepeatMasker	Retroposon?	1539	1680	424	+	.	ID="RND-3_FAMILY-44";Tend="1301";Tstart="1165";shortTE="F";uid="5002c3fa-76fc-43b8-8829-9416f34c3653"
NW_020271702.1	RepeatMasker	DNA/Kolobok-E	453079	453268	490	+	.	ID="KOLOBOKE-2_AP";Tend="2109";Tstart="1918";shortTE="F";uid="62ee663b-60f3-4479-b298-8244dbd141f3"
NW_020271702.1	RepeatMasker	LTR/Pao	19016	19463	478	+	.	ID="BEL-284_AA-I";Tend="3963";Tstart="3489";shortTE="F";uid="8718644d-c992-4070-b7b8-a0a93180ffba"
NW_020271702.1	RepeatMasker	Retroposon?	461912	462284	566	+	.	ID="RND-3_FAMILY-44";Tend="1335";Tstart="964";shortTE="F";uid="3014496b-2f2b-4954-b150-33701ba9d34e"
NW_020271702.1	RepeatMasker	Retroposon?	425792	426052	550	+	.	ID="SINE2-2_AP";Tend="275";Tstart="1";shortTE="F";uid="d951967e-0a22-4e90-ab97-5357ada057f4"
NW_020271702.1	RepeatMasker	Retroposon?	40952	41786	880	+	.	ID="SINE2-1_AP";Tend="1447";Tstart="1";shortTE="F";uid="f17034dd-89bb-4684-9c20-ee72cd2b6bed"
NW_020271702.1	RepeatMasker	Retroposon?	313962	314162	440	+	.	ID="RND-6_FAMILY-3288";Tend="929";Tstart="739";shortTE="F";uid="6af0e0ad-df2b-4d13-93fa-50cb6591c209"
NW_020271702.1	RepeatMasker	DNA	306947	307488	1035	+	.	ID="RND-6_FAMILY-253";TEgroup="ctg_1337%7CRND-6_FAMILY-253%7C1";Tend="1794";Tstart="867";shortTE="F";uid="77ce0a8c-23cf-44f9-b2a5-ca3f28037a30"
NW_020271702.1	RepeatMasker	Retroposon?	433314	433638	404	+	.	ID="RND-3_FAMILY-44";Tend="945";Tstart="631";shortTE="F";uid="c52cac92-ab79-4d45-a164-4c032a533072"
NW_020271702.1	RepeatMasker	DNA/hAT-hAT19	91311	91576	929	+	.	ID="RND-5_FAMILY-271";Tend="1251";Tstart="975";shortTE="F";uid="979995de-485e-4ac8-80c1-1179d75372af"
NW_020271702.1	RepeatMasker	DNA/TcMar-Pogo	26764	26886	476	+	.	ID="DNA-1_RPR";Tend="782";Tstart="659";shortTE="F";uid="65cf8f32-f1ec-43c8-a21b-fe3a6c4dceda"
NW_020271702.1	RepeatMasker	DNA/Ginger-2	114424	114526	400	+	.	ID="RND-6_FAMILY-8215";Tend="1376";Tstart="1287";shortTE="F";uid="fa1afb70-272e-4c67-8c5c-03b81d6f7036"
NW_020271702.1	RepeatMasker	DNA/Kolobok-T2?	154433	154584	523	+	.	ID="KOLOBOK-N1_AEC";Tend="7523";Tstart="7375";shortTE="F";uid="d21eb353-f8dc-42d7-9cdb-917a0840123c"
NW_020271702.1	RepeatMasker	DNA/hAT-hAT19	91858	92134	1221	+	.	ID="RND-5_FAMILY-271";Tend="1524";Tstart="1276";shortTE="F";uid="b7074e0d-da4b-403e-bee0-9cf1cd162cb3"
NW_020271702.1	RepeatMasker	Retroposon?	37869	38101	965	+	.	ID="RND-3_FAMILY-44";Tend="1380";Tstart="1162";shortTE="F";uid="62804927-f2ef-4c6b-8ed0-ca5efee8738a"
NW_020271702.1	RepeatMasker	LINE/I-Jockey	117354	117823	1000	+	.	ID="RND-5_FAMILY-6445";Tend="2937";Tstart="6";shortTE="F";uid="8c846722-3b8a-4430-986c-595519e88070"
NW_020271702.1	RepeatMasker	DNA/hAT-Charlie	223494	223669	649	+	.	ID="RND-1_FAMILY-38";Tend="1319";Tstart="1116";shortTE="F";uid="408c7788-85be-49fd-abcc-1ead535bd0a2"
NW_020271702.1	RepeatMasker	Retroposon?	452658	452855	815	-	.	ID="RND-3_FAMILY-44";Tend="1372";Tstart="1185";shortTE="F";uid="7bf9e94a-2700-46e8-956d-e7770920a942"
NW_020271702.1	RepeatMasker	DNA	282168	282870	798	-	.	ID="DNA4-2_AP";Tend="768";Tstart="56";shortTE="F";uid="bab49e7f-6691-4df6-b572-2e7d8928268e"
NW_020271702.1	RepeatMasker	DNA	16539	17043	1500	-	.	ID="DNA4-2_AP";Tend="769";Tstart="241";shortTE="F";uid="40559d83-c810-45ad-bd24-f7ccb3f6e46a"
NW_020271702.1	RepeatMasker	DNA	298888	299103	1250	-	.	ID="DNA2-3_AP";Tend="212";Tstart="1";shortTE="F";uid="20ae6a0e-05cc-4ded-ad2b-f597aa23e6e4"
NW_020271702.1	RepeatMasker	DNA/hAT	274482	275115	3445	-	.	ID="RND-1_FAMILY-94";Tend="1585";Tstart="969";shortTE="F";uid="9c771236-34f8-4638-8dd3-596ac16bfa89"
NW_020271702.1	RepeatMasker	DNA/Ginger-1	37943	38159	536	-	.	ID="GINGER1-1_AP";Tend="5184";Tstart="4973";shortTE="F";uid="0feadcf0-1c7a-4639-88df-20e76f5a8d37"
NW_020271702.1	RepeatMasker	DNA	298135	298476	1703	-	.	ID="DNA2-3_AP";Tend="632";Tstart="221";shortTE="F";uid="2391b6e6-85f3-4e78-a89c-dba1a70e975b"
NW_020271702.1	RepeatMasker	DNA	157139	157501	1231	-	.	ID="DNA-TTAA-1_AP";Tend="423";Tstart="69";shortTE="F";uid="9e57c3cb-eb89-4646-96c2-88afe707562a"
NW_020271702.1	RepeatMasker	Retroposon?	87787	87965	575	-	.	ID="RND-3_FAMILY-44";Tend="1292";Tstart="1122";shortTE="F";uid="c5ba943f-9504-4a3d-8af9-c0cff3f33e26"
NW_020271702.1	RepeatMasker	Unknown	81749	81920	762	-	.	ID="RND-1_FAMILY-41";Tend="1026";Tstart="855";shortTE="F";uid="83a1c36f-4401-4694-b357-d06e3a45ca2a"
NW_020271702.1	RepeatMasker	DNA	102548	102936	1269	-	.	ID="TTAA2C_AP";Tend="423";Tstart="2";shortTE="F";uid="57b7019b-73e5-49ed-8470-dfb5d2b75283"
NW_020271702.1	RepeatMasker	Retroposon?	261920	262076	527	-	.	ID="RND-3_FAMILY-44";Tend="1378";Tstart="1227";shortTE="F";uid="ab5ccf60-1fa7-4ac4-b194-33fa61c19332"
NW_020271702.1	RepeatMasker	LTR/Gypsy	22920	23264	585	-	.	ID="RND-5_FAMILY-1168";Tend="743";Tstart="387";shortTE="F";uid="a12661a3-edc7-4982-8b00-56e941bc5962"
NW_020271702.1	RepeatMasker	LTR/Gypsy	22003	22456	513	-	.	ID="RND-5_FAMILY-1168";Tend="1545";Tstart="1016";shortTE="F";uid="2c18ca12-ef5c-4e19-b288-12d7a5895714"
NW_020271702.1	RepeatMasker	DNA	252553	252909	1750	-	.	ID="TTAA20_AP";Tend="663";Tstart="279";shortTE="F";uid="ceb28a09-63ac-41e6-9d3c-9eb4eb91e655"
NW_020271702.1	RepeatMasker	Unknown	430709	431149	2633	-	.	ID="RND-4_FAMILY-560";Tend="1401";Tstart="970";shortTE="F";uid="641ac142-93fd-49d8-b3b8-3e3916ee774d"
NW_020271702.1	RepeatMasker	Retroposon?	15502	15972	1506	-	.	ID="RND-3_FAMILY-44";Tend="1366";Tstart="846";shortTE="F";uid="9a9acf0e-b4f2-42b1-a4e8-585d84d077e5"
NW_020271702.1	RepeatMasker	DNA/Ginger-2	174979	175217	569	-	.	ID="GINGER2-2_LMI";Tend="1792";Tstart="1557";shortTE="F";uid="cce93a77-e0c5-4210-a2b0-df30b7f2d96d"
NW_020271703.1	RepeatMasker	DNA	2553	3007	2156	-	.	ID="DNA8-29_AP";Tend="771";Tstart="311";shortTE="F";uid="3d8d8d67-063d-4df2-a2e6-9040d41344a3"
NW_020271703.1	RepeatMasker	DNA/hAT-hAT19	3706	6798	23654	-	.	ID="RND-6_FAMILY-14";Tend="2941";Tstart="14";shortTE="F";uid="6fd24cb6-4710-43c7-b9a2-a676fcac9bdd"
NW_020271703.1	RepeatMasker	DNA/MULE-MuDR	1154	2134	746	-	.	ID="rnd-6_family-5028";Tend="1857";Tstart="910";shortTE="F";uid="997c206d-c37d-4d3d-8c98-94d76f96bcdf"
NW_020271704.1	RepeatMasker	LINE/I-Jockey	617	755	750	+	.	ID="RND-6_FAMILY-12689";Tend="1871";Tstart="1723";shortTE="F";uid="46a0e8d2-7084-4034-8a15-efe5185ba06c"
NW_020271704.1	RepeatMasker	Unknown	746	967	574	+	.	ID="RND-1_FAMILY-0";Tend="339";Tstart="162";shortTE="F";uid="954f5919-bb27-4a03-a4f5-d2700bd0057c"
NW_020271704.1	RepeatMasker	Unknown	3663	3868	1281	+	.	ID="RND-1_FAMILY-7";Tend="1948";Tstart="1738";shortTE="F";uid="23c7a9b0-d513-4d58-9ef0-1b5586fe2bff"
NW_020271704.1	RepeatMasker	DNA/hAT-hAT19	5294	5516	790	-	.	ID="RND-6_FAMILY-7482";Tend="1572";Tstart="1314";shortTE="F";uid="3a722cc0-5738-49f4-a6ed-595ff5708e7b"
NW_020270499.1	RepeatMasker	LTR/Pao	9	406	558	-	.	ID="BEL1-I_AP";Tend="1328";Tstart="931";shortTE="F";uid="4c089dfb-f97b-4e4d-8ed2-99d6498aeec0"
NW_020270499.1	RepeatMasker	LTR/Pao	2030	6730	5470	-	.	ID="BEL1-I_AP";Tend="5710";Tstart="931";shortTE="F";uid="34a1918b-cf45-484e-beab-b53102e20f89"
NW_020271705.1	RepeatMasker	Unknown	4355	5720	5213	+	.	ID="RND-1_FAMILY-19";Tend="1898";Tstart="585";shortTE="F";uid="02fce507-d87d-4838-b059-fd7881c57ff1"
NW_020271705.1	RepeatMasker	Unknown	632	959	1937	-	.	ID="RND-6_FAMILY-3721";Tend="1343";Tstart="1018";shortTE="F";uid="d8c78dd6-4c34-4412-bc92-2f5eef958a3d"
NW_020271706.1	RepeatMasker	Unknown	4831	5022	701	+	.	ID="RND-5_FAMILY-1004";Tend="1964";Tstart="1778";shortTE="F";uid="d20c32b3-50cd-4f89-9a33-488a5824efaa"
NW_020271706.1	RepeatMasker	DNA/hAT-Tip100	6684	6944	872	-	.	ID="RND-6_FAMILY-2601";Tend="1203";Tstart="963";shortTE="F";uid="68d4495d-cdc7-45dd-84f2-d4e12ee216f2"
NW_020271706.1	RepeatMasker	Unknown	570	785	714	-	.	ID="RND-6_FAMILY-7775";Tend="1392";Tstart="1203";shortTE="F";uid="f9993ab4-65de-46ef-b83c-1b33447967a5"
NW_020271706.1	RepeatMasker	DNA	1352	1551	583	-	.	ID="ttaa3c_ap";Tend="215";Tstart="27";shortTE="F";uid="9fe2c556-5387-4e00-8fc7-f6c6a5890104"
NW_020271707.1	RepeatMasker	RC/Helitron	21082	22180	3409	+	.	ID="RND-5_FAMILY-1611";Tend="2224";Tstart="1074";shortTE="F";uid="f9aa420d-6d44-4917-9ea4-743938ee1f93"
NW_020271708.1	RepeatMasker	Unknown	1078	1345	430	-	.	ID="RND-4_FAMILY-1700";Tend="680";Tstart="398";shortTE="F";uid="f5691d5e-737a-4a6e-90cd-a9feefb7300b"
NW_020271710.1	RepeatMasker	LINE/R1	6140	6326	1661	+	.	ID="RND-5_FAMILY-2622";Tend="2344";Tstart="2158";shortTE="F";uid="decb72a4-db44-4dfe-ab5f-7114e9d4c8ee"
NW_020271710.1	RepeatMasker	LINE/R1	1	1271	11233	+	.	ID="RND-5_FAMILY-2622";Tend="2172";Tstart="901";shortTE="F";uid="3722a025-f9b8-4cdd-bd40-9638f653a84d"
NW_020271710.1	RepeatMasker	Unknown	26808	27510	5254	+	.	ID="RND-1_FAMILY-32";Tend="1698";Tstart="941";shortTE="F";uid="788e0268-a935-40b1-97a1-ac5444581865"
NW_020271710.1	RepeatMasker	Unknown	18933	19283	2481	+	.	ID="RND-1_FAMILY-32";Tend="1693";Tstart="1368";shortTE="F";uid="85935a46-9493-46bd-85f4-dcadaf329553"
NW_020271710.1	RepeatMasker	DNA/hAT-Ac	23640	23802	535	+	.	ID="DNA8-91B_AP";Tend="643";Tstart="481";shortTE="F";uid="824bccda-f113-43ec-9fbb-b964f25acee8"
NW_020271710.1	RepeatMasker	LINE/I	29519	29970	465	+	.	ID="RND-6_FAMILY-499";Tend="2110";Tstart="1661";shortTE="F";uid="f66994b9-52ab-432d-8ea0-2336505423ca"
NW_020271710.1	RepeatMasker	LINE/R1	7586	7708	425	-	.	ID="R1-1_PPO";Tend="4550";Tstart="4428";shortTE="F";uid="e563c6df-b008-48b8-b3b4-3249e6ca2db4"
NW_020271710.1	RepeatMasker	Unknown	22495	22909	2868	-	.	ID="RND-5_FAMILY-3241";Tend="1405";Tstart="984";shortTE="F";uid="7f1d1a73-ed97-42f1-b627-f2186578a583"
NW_020271710.1	RepeatMasker	LINE/I-Jockey	24630	25352	674	-	.	ID="JOCKEY-5_RPR";Tend="743";Tstart="15";shortTE="F";uid="f17ab121-3dc5-4466-b985-d1a304786d2f"
NW_020271710.1	RepeatMasker	Unknown	25991	26263	409	-	.	ID="RND-5_FAMILY-5349";Tend="1839";Tstart="1573";shortTE="F";uid="e7c48e17-9726-4a5b-8a67-e2ba5df9e55d"
NW_020271710.1	RepeatMasker	LINE/R1	1494	5185	5917	-	.	ID="SART-1_API";Tend="5345";Tstart="1646";shortTE="F";uid="d8b344c4-b31d-4e22-917a-27ec5a4e0e1d"
NW_020271710.1	RepeatMasker	Unknown	24116	24500	1423	-	.	ID="RND-1_FAMILY-73";Tend="1275";Tstart="870";shortTE="F";uid="4861e757-2524-4cc5-a6ca-c4d4c5951805"
NW_020271710.1	RepeatMasker	DNA/hAT-hAT19	19397	19821	2357	-	.	ID="RND-5_FAMILY-862";Tend="1411";Tstart="994";shortTE="F";uid="c7f61f15-6dd1-475a-83fb-716a25bf5305"
NW_020271710.1	RepeatMasker	LINE/R1	5702	6142	1012	-	.	ID="SART-8_API";Tend="412";Tstart="7";shortTE="F";uid="7f4dd11d-733d-4205-8b0c-8a93909249b5"
NW_020271710.1	RepeatMasker	LINE/I-Jockey	23806	24115	778	-	.	ID="RND-6_FAMILY-8490";Tend="1336";Tstart="1029";shortTE="F";uid="87153227-3d3f-4fa0-af7a-2dac1b4367b4"
NW_020271710.1	RepeatMasker	LINE/R1	15667	15859	566	-	.	ID="RTAG4";Tend="1865";Tstart="1673";shortTE="F";uid="15284945-9bec-4d22-87a5-9bebc9f65ae4"
NW_020271710.1	RepeatMasker	LINE/R1	6392	6986	476	-	.	ID="SART-1_API";Tend="5531";Tstart="4947";shortTE="F";uid="fb92f34d-a636-45e6-a9fc-021026d25d42"
NW_020271710.1	RepeatMasker	DNA/CMC-Chapaev-3	21804	22165	493	-	.	ID="enspm-1_lsal";Tend="629";Tstart="296";shortTE="F";uid="059ab0cd-44e3-4059-818a-5ac00d2159d0"
NW_020271710.1	RepeatMasker	LINE/R1	11008	11346	886	-	.	ID="SART-8_API";Tend="385";Tstart="12";shortTE="F";uid="f405ce29-a6f2-4588-9228-d3a36656b705"
NW_020271710.1	RepeatMasker	LTR/Pao	27679	28267	5192	-	.	ID="RND-6_FAMILY-1413";Tend="1785";Tstart="1197";shortTE="F";uid="2f2796b4-4757-4646-9c84-68315a9f7307"
NW_020271710.1	RepeatMasker	LINE/R1	16262	16528	1381	-	.	ID="SART-4_API";Tend="428";Tstart="78";shortTE="F";uid="b75e875f-3918-4ad1-b148-8a08399d0225"
NW_020271711.1	RepeatMasker	DNA/hAT-Tip100	1664683	1664912	569	+	.	ID="HAT-N3_AP";Tend="235";Tstart="6";shortTE="F";uid="81efd8a0-0f18-409e-98f7-81145e0ee46f"
NW_020271711.1	RepeatMasker	Unknown	916448	916899	966	+	.	ID="RND-6_FAMILY-6307";Tend="895";Tstart="464";shortTE="F";uid="227c8cd6-e938-4b6e-8240-139942bfad7b"
NW_020271711.1	RepeatMasker	DNA	48043	48361	851	+	.	ID="ttaa2c_ap";Tend="366";Tstart="2";shortTE="F";uid="48b81a2e-9060-4bc6-ac2a-b1597430b377"
NW_020271711.1	RepeatMasker	Unknown	2143887	2144043	708	+	.	ID="RND-1_FAMILY-108";Tend="1489";Tstart="1323";shortTE="F";uid="3439fe16-fb4e-438c-aa70-5820221ea879"
NW_020271711.1	RepeatMasker	Unknown	79817	80535	4492	+	.	ID="RND-6_FAMILY-762";Tend="1728";Tstart="989";shortTE="F";uid="5891f051-733e-4d5c-bde9-cedb4b9e9237"
NW_020271711.1	RepeatMasker	DNA	800552	800777	1061	+	.	ID="TTAA2C_AP";Tend="231";Tstart="12";shortTE="F";uid="037de063-7f22-4dd7-9417-e816af4800e9"
NW_020271711.1	RepeatMasker	DNA	1527079	1527447	828	+	.	ID="DNA-TTAA-1_AP";Tend="385";Tstart="1";shortTE="F";uid="90537764-a3f8-4f19-bbd9-41750168637e"
NW_020271711.1	RepeatMasker	DNA	661967	662185	483	+	.	ID="DNA4-3_AP";Tend="630";Tstart="399";shortTE="F";uid="9a6fbacd-87f5-42cf-8b7a-5854ac8555eb"
NW_020271711.1	RepeatMasker	Retroposon?	1607247	1608172	813	+	.	ID="SINE2-1_AP";Tend="1374";Tstart="69";shortTE="F";uid="2fdd02ad-5fe9-4a4e-84a0-c54e48759503"
NW_020271711.1	RepeatMasker	Retroposon?	945663	946004	520	+	.	ID="RND-3_FAMILY-44";Tend="1088";Tstart="667";shortTE="F";uid="a6953eca-ca77-42e4-aee5-7a84cfa20ae1"
NW_020271711.1	RepeatMasker	DNA/Kolobok-E	1257246	1258194	5445	+	.	ID="rnd-1_family-39";Tend="1827";Tstart="755";shortTE="F";uid="c3e72472-4210-4818-a8a9-f0e031075aeb"
NW_020271711.1	RepeatMasker	DNA	336527	336726	780	+	.	ID="ttaa22_ap";Tend="215";Tstart="16";shortTE="F";uid="09b24617-29db-4579-893e-e7a95729037d"
NW_020271711.1	RepeatMasker	LINE/I-Jockey	123441	123778	449	+	.	ID="RND-6_FAMILY-4123";Tend="1437";Tstart="1064";shortTE="F";uid="d8256240-bdf9-4290-983a-bdc46dbec324"
NW_020271711.1	RepeatMasker	Unknown	24589	24721	611	+	.	ID="RND-5_FAMILY-1228";TEgroup="ctg_1346%7CRND-5_FAMILY-1228%7C1";Tend="1455";Tstart="924";shortTE="F";uid="aa6adef3-edd3-4a9c-94f2-2328cd6ec074"
NW_020271711.1	RepeatMasker	DNA/Kolobok-E	1426270	1426503	434	+	.	ID="RND-6_FAMILY-1631";Tend="1801";Tstart="1538";shortTE="F";uid="6570fd60-9a02-45ce-aff9-f7bf16f81f18"
NW_020271711.1	RepeatMasker	Retroposon?	444567	445224	475	+	.	ID="SINE2-1_AP";Tend="1444";Tstart="366";shortTE="F";uid="f0c57746-c2b5-40fa-b1f4-d1bd63f57c47"
NW_020271711.1	RepeatMasker	Retroposon?	1279449	1279853	529	+	.	ID="SINE2-2_AP";Tend="409";Tstart="1";shortTE="F";uid="8077c43d-df9c-4312-af51-ff12cf16b12c"
NW_020271711.1	RepeatMasker	Retroposon?	2175357	2176395	2253	+	.	ID="RND-3_FAMILY-44";Tend="1366";Tstart="570";shortTE="F";uid="589b8ead-c9d2-412d-b21e-b5c30c0d72a3"
NW_020271711.1	RepeatMasker	Unknown	1206521	1206932	1695	+	.	ID="RND-5_FAMILY-651";Tend="1403";Tstart="888";shortTE="F";uid="3a4fac8b-ecc7-4bfd-a5a9-67fba912721b"
NW_020271711.1	RepeatMasker	Unknown	912926	913456	3435	+	.	ID="RND-6_FAMILY-219";Tend="1561";Tstart="967";shortTE="F";uid="94088cf4-0924-4297-a5ac-bb12ac015236"
NW_020271711.1	RepeatMasker	Unknown	2242854	2244156	8183	+	.	ID="RND-6_FAMILY-5669";Tend="1766";Tstart="502";shortTE="F";uid="42a08fd8-c4e7-414f-a31e-e4c5dc08ff99"
NW_020271711.1	RepeatMasker	DNA	1621031	1621577	1734	+	.	ID="DNA4-2_AP";Tend="766";Tstart="184";shortTE="F";uid="f03896bc-2787-4148-87a1-ac28a68c5037"
NW_020271711.1	RepeatMasker	Retroposon?	464562	465907	1032	+	.	ID="RND-3_FAMILY-44";Tend="1215";Tstart="149";shortTE="F";uid="87657c4f-abb5-4e91-96fe-b36bc279deae"
NW_020271711.1	RepeatMasker	DNA	1229643	1229894	874	+	.	ID="ttaa2c_ap";TEgroup="ctg_1346%7Cttaa2c_ap%7C1";Tend="223";Tstart="1";shortTE="F";uid="f9b959c1-131c-47bb-a349-2c576ac52e93"
NW_020271711.1	RepeatMasker	DNA/hAT-hAT19	928443	928966	1932	+	.	ID="DNA8-109_AP";Tend="674";Tstart="75";shortTE="F";uid="2fc60390-a780-4a70-b3ef-74540ad89e98"
NW_020271711.1	RepeatMasker	DNA	840168	840625	1843	+	.	ID="TTAA3_AP";Tend="425";Tstart="1";shortTE="F";uid="c0edfa92-81b2-4862-8ce2-aaf7a8c28bcb"
NW_020271711.1	RepeatMasker	DNA/Ginger-2	1437950	1438328	1683	+	.	ID="RND-6_FAMILY-7545";Tend="1143";Tstart="792";shortTE="F";uid="6e34ad0e-258b-45c0-902f-24f4a17627a0"
NW_020271711.1	RepeatMasker	DNA/hAT-hAT19	2441580	2442160	1102	+	.	ID="DNA8-80_AP";TEgroup="ctg_1346%7CDNA8-80_AP%7C1";Tend="801";Tstart="1";shortTE="F";uid="ae751742-fb31-494f-a664-ef3e59595b44"
NW_020271711.1	RepeatMasker	Retroposon?	2387609	2388270	978	+	.	ID="SINE2-1_AP";Tend="1390";Tstart="337";shortTE="F";uid="053d0b03-c423-4d3f-ad7b-d4ccdd2baa0b"
NW_020271711.1	RepeatMasker	Retroposon?	455355	456708	2581	+	.	ID="RND-3_FAMILY-44";Tend="1374";Tstart="311";shortTE="F";uid="2579c772-a1a9-4f99-b6ee-cab2d85c6a6e"
NW_020271711.1	RepeatMasker	DNA	2229992	2230337	1040	+	.	ID="TTAA8_AP";Tend="377";Tstart="1";shortTE="F";uid="e6828e52-bc81-49c3-8e27-b7242cbb2607"
NW_020271711.1	RepeatMasker	DNA/Ginger-2	28520	29199	414	+	.	ID="RND-6_FAMILY-1301";TEgroup="ctg_1346%7CRND-6_FAMILY-1301%7C1";Tend="1843";Tstart="1295";shortTE="F";uid="74306081-605a-4955-9ea1-dc84bf7d16ef"
NW_020271711.1	RepeatMasker	Unknown	2419941	2420169	1218	+	.	ID="RND-5_FAMILY-722";Tend="1129";Tstart="918";shortTE="F";uid="ff38ca11-918c-4988-9430-7f74a5ad1d9b"
NW_020271711.1	RepeatMasker	LINE/R1	92923	93370	896	+	.	ID="RND-1_FAMILY-21";Tend="3279";Tstart="2820";shortTE="F";uid="859fc5aa-0497-4801-b58c-e9bcf318e56a"
NW_020271711.1	RepeatMasker	Retroposon?	332911	333294	439	+	.	ID="RND-3_FAMILY-44";Tend="1442";Tstart="1101";shortTE="F";uid="72c6c740-451c-4065-ab19-4dbbfa8697ce"
NW_020271711.1	RepeatMasker	Retroposon?	2398449	2399549	3400	+	.	ID="SINE2-2_AP";Tend="1130";Tstart="1";shortTE="F";uid="05ca439f-8259-4ddb-8363-aa5bc296f1c7"
NW_020271711.1	RepeatMasker	Unknown	2008957	2009151	1163	+	.	ID="RND-6_FAMILY-3200";Tend="1236";Tstart="1028";shortTE="F";uid="10ca224a-4840-4d2b-bdda-cfb5e45dd6ee"
NW_020271711.1	RepeatMasker	DNA/hAT-Tip100	1645198	1645731	4283	+	.	ID="RND-5_FAMILY-2105";Tend="1529";Tstart="1006";shortTE="F";uid="4d9b1543-ca36-48ca-bdb5-b1893557c0f3"
NW_020271711.1	RepeatMasker	DNA	2181375	2181580	587	+	.	ID="TTAA22_AP";Tend="424";Tstart="207";shortTE="F";uid="84ba49a5-d735-4dba-b45e-99b69987634e"
NW_020271711.1	RepeatMasker	Retroposon?	2425869	2426098	506	+	.	ID="RND-3_FAMILY-44";Tend="1347";Tstart="1131";shortTE="F";uid="73446ebb-4183-4b42-80a4-3123479a4d9a"
NW_020271711.1	RepeatMasker	Unknown	985431	986333	6693	+	.	ID="RND-1_FAMILY-116";Tend="1853";Tstart="957";shortTE="F";uid="fcda2569-af11-4cd1-af2d-cc5eeebaf553"
NW_020271711.1	RepeatMasker	LTR/Gypsy	1897303	1897489	462	+	.	ID="RND-5_FAMILY-1168";Tend="1541";Tstart="1383";shortTE="F";uid="bab4262b-f832-42a3-98bb-18de1f67b7f3"
NW_020271711.1	RepeatMasker	DNA/Ginger-2	918231	918355	580	+	.	ID="RND-6_FAMILY-8215";Tend="1547";Tstart="1427";shortTE="F";uid="20024fe9-8c64-4a16-9cde-6539226dc5aa"
NW_020271711.1	RepeatMasker	DNA/hAT-Tip100	2428646	2428865	1624	+	.	ID="RND-6_FAMILY-680";Tend="1695";Tstart="1484";shortTE="F";uid="fcf53e57-e5ff-458a-bfd1-bd98905ade2c"
NW_020271711.1	RepeatMasker	DNA/MULE-MuDR	1501065	1501557	661	+	.	ID="MUDR12X_AP";TEgroup="ctg_1346%7CMUDR12X_AP%7C1";Tend="1397";Tstart="1";shortTE="F";uid="e62324f9-edd6-4b8e-98c9-be3f1c6cdec3"
NW_020271711.1	RepeatMasker	DNA/hAT-Charlie	2415315	2415540	651	+	.	ID="DNA8-32_AP";Tend="240";Tstart="3";shortTE="F";uid="d0e20e04-7470-40b2-ac0d-46456a25dce6"
NW_020271711.1	RepeatMasker	DNA	856707	856880	483	+	.	ID="dna4-2_ap";Tend="768";Tstart="598";shortTE="F";uid="4f6783db-89dd-4540-98c6-fb007f96209d"
NW_020271711.1	RepeatMasker	DNA/hAT-Blackjack	2056027	2056183	622	+	.	ID="RND-6_FAMILY-2118";Tend="994";Tstart="841";shortTE="F";uid="2101d324-e7a3-4cf8-bddd-2f3023badf80"
NW_020271711.1	RepeatMasker	DNA	930082	930514	1972	+	.	ID="TTAA8_AP";Tend="438";Tstart="6";shortTE="F";uid="e22a81ac-46b9-4322-addb-9ea98a762764"
NW_020271711.1	RepeatMasker	Retroposon?	97961	98203	411	+	.	ID="SINE2-2_AP";Tend="713";Tstart="487";shortTE="F";uid="149b3194-bcb9-4ea9-91ef-0d6aeb6397c6"
NW_020271711.1	RepeatMasker	DNA/hAT-Tip100	377981	378611	3635	+	.	ID="RND-6_FAMILY-7714";Tend="1850";Tstart="1242";shortTE="F";uid="365551db-f535-472d-8e72-91e82994dccd"
NW_020271711.1	RepeatMasker	DNA	1185078	1185285	751	+	.	ID="TTAA3_AP";Tend="227";Tstart="19";shortTE="F";uid="c824886c-ebd3-449e-a474-49de28ac1048"
NW_020271711.1	RepeatMasker	DNA/hAT-Tip100	377655	377791	560	+	.	ID="RND-6_FAMILY-7714";Tend="768";Tstart="637";shortTE="F";uid="3634ad36-80ea-457e-97c6-684fa6ca8666"
NW_020271711.1	RepeatMasker	DNA/hAT-Tip100	1682823	1683011	765	+	.	ID="RND-6_FAMILY-4470";Tend="1687";Tstart="1517";shortTE="F";uid="819934e4-cd91-430c-bc9b-74d09d10917d"
NW_020271711.1	RepeatMasker	DNA/PiggyBac	2079060	2079416	643	+	.	ID="NPIGGYBAC-6_HMEL";Tend="684";Tstart="340";shortTE="F";uid="8e1b6400-4ab7-462e-9f9e-0d279b676c1e"
NW_020271711.1	RepeatMasker	Retroposon?	1171451	1172322	2525	+	.	ID="RND-3_FAMILY-44";Tend="1377";Tstart="484";shortTE="F";uid="11208851-a191-479f-b254-752cf9a4e6a0"
NW_020271711.1	RepeatMasker	DNA	751345	751546	736	+	.	ID="DNA4-2_AP";Tend="769";Tstart="535";shortTE="F";uid="122f5ad2-e0a1-40e2-b341-427f1836909a"
NW_020271711.1	RepeatMasker	DNA/hAT-hAT19	2133323	2133786	959	+	.	ID="DNA8-74_AP";Tend="563";Tstart="1";shortTE="F";uid="d5f340c2-8641-4855-a0bb-75edeb0d6cf5"
NW_020271711.1	RepeatMasker	DNA/TcMar-Pogo	2281068	2281540	851	+	.	ID="RND-6_FAMILY-3807";Tend="642";Tstart="147";shortTE="F";uid="7b129477-3a73-4e35-9c34-71fdaf389cfa"
NW_020271711.1	RepeatMasker	DNA/hAT	409825	410119	1401	+	.	ID="DNA8-1_AP";Tend="847";Tstart="537";shortTE="F";uid="10ad6174-bf63-422a-b593-58ecca64cf08"
NW_020271711.1	RepeatMasker	Retroposon?	1011938	1012100	443	+	.	ID="SINE2-1_AP";Tend="1025";Tstart="851";shortTE="F";uid="ac2d62fc-0426-4685-9c17-26c3e3082b7f"
NW_020271711.1	RepeatMasker	DNA	2226399	2226701	962	+	.	ID="DNA-TTAA-1_AP";Tend="293";Tstart="2";shortTE="F";uid="e72c058c-5825-4fdf-b1b8-79545bc9969d"
NW_020271711.1	RepeatMasker	DNA	64063	64248	737	+	.	ID="TTAA2C_AP";Tend="419";Tstart="173";shortTE="F";uid="899ed02b-83f9-4fe7-b8f2-f6bdffb24da0"
NW_020271711.1	RepeatMasker	DNA/hAT-hAT19	2326733	2327203	1446	+	.	ID="DNA8-109_AP";Tend="594";Tstart="4";shortTE="F";uid="c44483e0-a9ce-4193-82e0-a4e9ff2e1eb2"
NW_020271711.1	RepeatMasker	Retroposon?	1225492	1226109	705	+	.	ID="RND-3_FAMILY-44";Tend="1381";Tstart="777";shortTE="F";uid="86fef837-22b2-4273-92c5-04a69febe1c7"
NW_020271711.1	RepeatMasker	Retroposon?	208033	208481	978	+	.	ID="RND-3_FAMILY-44";Tend="1770";Tstart="1115";shortTE="F";uid="a8589c0b-7849-47b0-85ca-a58664b63207"
NW_020271711.1	RepeatMasker	DNA/hAT-hAT19	1818426	1818782	1456	+	.	ID="DNA8-49_AP";Tend="394";Tstart="1";shortTE="F";uid="f39052af-c422-4ee4-8150-9e3aa81385fd"
NW_020271711.1	RepeatMasker	DNA/hAT	1031871	1031987	409	+	.	ID="RND-1_FAMILY-70";Tend="1035";Tstart="915";shortTE="F";uid="789b156b-27d6-4d90-a742-c66b1d744682"
NW_020271711.1	RepeatMasker	DNA/hAT	2438955	2439214	1015	+	.	ID="RND-6_FAMILY-660";Tend="1132";Tstart="959";shortTE="F";uid="1db661ba-543b-4e15-9c5e-d43767f80a88"
NW_020271711.1	RepeatMasker	Retroposon?	1854008	1854117	500	+	.	ID="RND-3_FAMILY-44";Tend="1314";Tstart="1211";shortTE="F";uid="9595e0bc-cc1f-4943-bda1-b740b4e8d22e"
NW_020271711.1	RepeatMasker	DNA/hAT	806180	806730	3089	+	.	ID="RND-5_FAMILY-1734";Tend="1556";Tstart="977";shortTE="F";uid="a4de8eea-2a53-4ecd-8417-0030c9e50110"
NW_020271711.1	RepeatMasker	LINE/R2-NeSL	1325199	1327071	6564	+	.	ID="UTOPIA-2_API";TEgroup="ctg_1346%7CUTOPIA-2_API%7C1";Tend="2387";Tstart="10";shortTE="F";uid="3f97b100-f49f-4912-a770-dc703175d786"
NW_020271711.1	RepeatMasker	LINE/L2	1679146	1679951	1930	+	.	ID="RND-6_FAMILY-10488";Tend="1007";Tstart="177";shortTE="F";uid="6779e753-60d4-4565-9a6d-79d8183f5521"
NW_020271711.1	RepeatMasker	Unknown	2034719	2035606	6071	+	.	ID="RND-1_FAMILY-17";Tend="1792";Tstart="909";shortTE="F";uid="3a4c41fc-a73e-4dd7-9e81-91ffa4f342fc"
NW_020271711.1	RepeatMasker	DNA	509812	510142	1508	+	.	ID="TTAA8_AP";Tend="318";Tstart="1";shortTE="F";uid="e2f8fed1-9ae1-4d06-ab1a-c216148a88b6"
NW_020271711.1	RepeatMasker	DNA/TcMar-Pogo	1217197	1217691	2831	+	.	ID="RND-1_FAMILY-106";Tend="1502";Tstart="947";shortTE="F";uid="0974d96f-55c5-49c9-b345-85676cdea85e"
NW_020271711.1	RepeatMasker	DNA	106144	106585	2389	+	.	ID="TTAA5_AP";Tend="442";Tstart="1";shortTE="F";uid="a39cfde5-3c33-42da-8a28-229a7d3f98a9"
NW_020271711.1	RepeatMasker	DNA/MULE-MuDR	1322251	1322669	907	+	.	ID="MUDR1X_AP";TEgroup="ctg_1346%7CMUDR1X_AP%7C1";Tend="1016";Tstart="1";shortTE="F";uid="6672f4ab-8f10-4b91-bac6-1208f88d85fd"
NW_020271711.1	RepeatMasker	Retroposon?	1442759	1442996	535	+	.	ID="RND-3_FAMILY-44";Tend="1374";Tstart="1165";shortTE="F";uid="13a7ab76-9a6e-4add-8caf-36d56a32b2f9"
NW_020271711.1	RepeatMasker	Retroposon?	875531	876481	505	+	.	ID="SINE2-1_AP";Tend="1370";Tstart="481";shortTE="F";uid="8e83c982-7d51-453f-8a93-8f51e26a1a27"
NW_020271711.1	RepeatMasker	DNA	2060249	2060750	1987	+	.	ID="DNA2-3_AP";TEgroup="ctg_1346%7CDNA2-3_AP%7C1";Tend="632";Tstart="1";shortTE="F";uid="8add3240-b4a0-429a-8071-a45294ba2a0b"
NW_020271711.1	RepeatMasker	DNA/hAT-Tip100	155929	156251	769	+	.	ID="DNA8-18_AP";Tend="679";Tstart="315";shortTE="F";uid="7a6d0f87-1cf1-44cc-8b20-e5e98aacbae2"
NW_020271711.1	RepeatMasker	DNA/hAT-hAT19	535773	535930	513	+	.	ID="RND-6_FAMILY-6603";Tend="1406";Tstart="1241";shortTE="F";uid="d39b7147-291c-4182-bd8a-c9e9fdae6e43"
NW_020271711.1	RepeatMasker	DNA/hAT-hAT19	1825294	1825979	3487	+	.	ID="RND-6_FAMILY-10419";Tend="1575";Tstart="925";shortTE="F";uid="152016e1-31cc-4fac-adca-81c6492741e4"
NW_020271711.1	RepeatMasker	DNA/MULE-MuDR	1431676	1431778	598	+	.	ID="RND-6_FAMILY-5173";Tend="705";Tstart="603";shortTE="F";uid="5ecf92e0-f440-44a1-b9ff-ccc2d876312d"
NW_020271711.1	RepeatMasker	Unknown	836581	837005	2398	+	.	ID="RND-6_FAMILY-3721";Tend="1329";Tstart="910";shortTE="F";uid="d82d8bcc-dc8b-4874-876b-747a4c42c539"
NW_020271711.1	RepeatMasker	Unknown	877412	877620	493	+	.	ID="RND-5_FAMILY-943";Tend="2473";Tstart="2269";shortTE="F";uid="c0626fc9-71dd-4e5a-b739-a8b6577b1302"
NW_020271711.1	RepeatMasker	DNA/Kolobok-E	459268	459643	491	+	.	ID="KOLOBOKE-4_AP";Tend="3177";Tstart="2796";shortTE="F";uid="046b2766-0aed-4017-bbf7-f28047bf8274"
NW_020271711.1	RepeatMasker	Retroposon?	1960020	1960363	625	+	.	ID="RND-3_FAMILY-44";Tend="1378";Tstart="965";shortTE="F";uid="ddde7a5d-95ca-4c6e-a328-1db8393c5b15"
NW_020271711.1	RepeatMasker	Retroposon?	1615913	1616668	1933	+	.	ID="RND-3_FAMILY-44";Tend="1368";Tstart="585";shortTE="F";uid="74eb5ed9-47d1-4193-8e48-02fe3c405481"
NW_020271711.1	RepeatMasker	Unknown	967177	967439	839	+	.	ID="RND-4_FAMILY-965";Tend="1912";Tstart="1634";shortTE="F";uid="f403e29e-abd9-4fa6-8193-bfce913c75d7"
NW_020271711.1	RepeatMasker	Unknown	315385	315716	586	+	.	ID="RND-1_FAMILY-57";TEgroup="ctg_1346%7CRND-1_FAMILY-57%7C1";Tend="1492";Tstart="997";shortTE="T";uid="cd1d364a-7334-496f-9985-0529d81c39ff"
NW_020271711.1	RepeatMasker	DNA	538824	538974	558	+	.	ID="ttaa2d_ap";Tend="417";Tstart="259";shortTE="F";uid="cecd3524-6903-4e74-8b5b-61eab11298bc"
NW_020271711.1	RepeatMasker	Retroposon?	1813652	1814147	1189	+	.	ID="RND-3_FAMILY-44";Tend="1186";Tstart="665";shortTE="F";uid="21acac5f-69c2-4ca5-8222-d10b73ed56ae"
NW_020271711.1	RepeatMasker	Retroposon?	1585175	1585325	611	+	.	ID="RND-3_FAMILY-44";Tend="1354";Tstart="1207";shortTE="F";uid="eace1bb7-87aa-455d-988c-96c6e5feec3d"
NW_020271711.1	RepeatMasker	DNA/hAT-Charlie	2414204	2414429	578	+	.	ID="RND-6_FAMILY-2684";Tend="1199";Tstart="992";shortTE="F";uid="08ce7b98-73de-47f9-9daf-7e7bc04abea1"
NW_020271711.1	RepeatMasker	DNA	1566022	1566151	528	+	.	ID="TTAA2D_AP";Tend="130";Tstart="1";shortTE="F";uid="5400f7cf-586f-4cb0-ba9d-477f77120729"
NW_020271711.1	RepeatMasker	LINE/I-Jockey	515172	515374	590	+	.	ID="RND-6_FAMILY-1153";Tend="1372";Tstart="1180";shortTE="F";uid="f426f2d6-09c4-4356-b456-075af3eb3af6"
NW_020271711.1	RepeatMasker	Unknown	1209562	1210051	662	+	.	ID="RND-1_FAMILY-46";Tend="1591";Tstart="1119";shortTE="F";uid="84cf8e65-eb7c-4730-9709-213acc3b74a7"
NW_020271711.1	RepeatMasker	DNA/hAT	460801	461278	1031	+	.	ID="RND-6_FAMILY-12035";Tend="1470";Tstart="974";shortTE="F";uid="2a6423df-c1b8-4e9e-a765-791cb4caae2a"
NW_020271711.1	RepeatMasker	Retroposon?	817826	819158	2027	+	.	ID="RND-3_FAMILY-44";Tend="1453";Tstart="345";shortTE="F";uid="0223ee5d-3073-4618-b873-1bb43e50ce69"
NW_020271711.1	RepeatMasker	Unknown	1704916	1705888	4109	+	.	ID="RND-5_FAMILY-9592";Tend="1930";Tstart="910";shortTE="F";uid="0a7b8fcf-af14-4bd1-bf61-71c15f97c1ef"
NW_020271711.1	RepeatMasker	DNA/hAT-hAT19	2405629	2406230	1707	+	.	ID="RND-5_FAMILY-1377";TEgroup="ctg_1346%7CRND-5_FAMILY-1377%7C1";Tend="1588";Tstart="923";shortTE="F";uid="8769e08a-2a0e-490a-9043-6a1bca926677"
NW_020271711.1	RepeatMasker	Retroposon?	1672396	1673590	2962	+	.	ID="RND-3_FAMILY-44";Tend="1471";Tstart="345";shortTE="F";uid="bd3007cd-0764-4b41-9af5-560806fcd82a"
NW_020271711.1	RepeatMasker	DNA	478981	479107	643	+	.	ID="DNA8-31_AP";Tend="595";Tstart="468";shortTE="F";uid="67b55c3b-3e72-40c5-8696-91aded923041"
NW_020271711.1	RepeatMasker	DNA/Ginger-2	204665	204986	1140	+	.	ID="RND-6_FAMILY-1301";Tend="905";Tstart="545";shortTE="F";uid="665958ad-c5e2-4efd-bb67-d08c94c44071"
NW_020271711.1	RepeatMasker	DNA	1585947	1586558	1324	+	.	ID="DNA4-3_AP";Tend="635";Tstart="10";shortTE="F";uid="ee062ae1-b3be-413f-9890-166c8393eb2a"
NW_020271711.1	RepeatMasker	DNA	1346170	1346580	909	+	.	ID="TTAA2D_AP";Tend="431";Tstart="1";shortTE="F";uid="b58d3c19-c057-4a28-a75d-9ec12670f746"
NW_020271711.1	RepeatMasker	DNA/hAT-hAT19	367867	368669	4024	+	.	ID="RND-6_FAMILY-7482";Tend="1541";Tstart="733";shortTE="F";uid="36b7976c-a503-4a70-a829-50f24862db1b"
NW_020271711.1	RepeatMasker	DNA/hAT-Charlie	1719318	1719668	2191	+	.	ID="RND-5_FAMILY-1575";Tend="1236";Tstart="911";shortTE="F";uid="486699f8-0854-42af-aded-4ac8de42b67d"
NW_020271711.1	RepeatMasker	DNA/hAT-Tip100	1404102	1404328	681	+	.	ID="RND-6_FAMILY-9655";TEgroup="ctg_1346%7CRND-6_FAMILY-9655%7C1";Tend="1710";Tstart="1390";shortTE="F";uid="866f571a-4ab7-4738-927c-fbad22799605"
NW_020271711.1	RepeatMasker	Retroposon?	100158	100347	483	+	.	ID="RND-3_FAMILY-44";Tend="1374";Tstart="1208";shortTE="F";uid="017412ab-2fb1-4c5e-b96b-469d36cba416"
NW_020271711.1	RepeatMasker	DNA	1067235	1067488	919	+	.	ID="DNA4-2_AP";Tend="769";Tstart="527";shortTE="F";uid="43999a8e-994f-4a80-9c65-522e69d45abe"
NW_020271711.1	RepeatMasker	Retroposon?	372203	372507	682	+	.	ID="RND-3_FAMILY-44";Tend="1392";Tstart="1039";shortTE="F";uid="a852bc49-5039-4a25-9084-1ab188ea9c70"
NW_020271711.1	RepeatMasker	DNA	2002789	2002928	431	+	.	ID="dna4-1_ap";Tend="179";Tstart="38";shortTE="F";uid="e831aa54-80a8-4016-9107-8cf279ae68ff"
NW_020271711.1	RepeatMasker	Unknown	938584	938725	417	+	.	ID="RND-6_FAMILY-2631";Tend="1327";Tstart="1163";shortTE="F";uid="49bf0c77-5b10-488f-9cad-763799406951"
NW_020271711.1	RepeatMasker	DNA	1335062	1335259	1286	+	.	ID="TTAA2C_AP";Tend="423";Tstart="224";shortTE="F";uid="a7e5aca1-5de2-49d4-a371-f6165e6d98a6"
NW_020271711.1	RepeatMasker	DNA	1248149	1248343	475	+	.	ID="dna4-2_ap";Tend="208";Tstart="7";shortTE="F";uid="9fd1ece9-e76d-4d0e-af45-ddcd7a02d4be"
NW_020271711.1	RepeatMasker	Retroposon?	1404329	1404739	1011	+	.	ID="RND-3_FAMILY-44";Tend="1366";Tstart="928";shortTE="F";uid="c54f5fc5-9372-4328-a04d-45b0fb9aefc7"
NW_020271711.1	RepeatMasker	DNA	197994	198400	1252	+	.	ID="DNA4-2_AP";Tend="438";Tstart="2";shortTE="F";uid="e74c8aef-2c38-4852-bcf2-b1084b96514f"
NW_020271711.1	RepeatMasker	Unknown	850443	850696	1447	+	.	ID="RND-1_FAMILY-2";Tend="1212";Tstart="957";shortTE="F";uid="0f1445ce-1e19-461e-9eeb-d141fcfedb3e"
NW_020271711.1	RepeatMasker	Unknown	2405169	2405519	1500	+	.	ID="RND-5_FAMILY-726";TEgroup="ctg_1346%7CRND-5_FAMILY-726%7C1";Tend="1262";Tstart="707";shortTE="F";uid="75a53129-f5d0-4eb2-94b1-faa71b44524e"
NW_020271711.1	RepeatMasker	DNA/TcMar-Pogo	1064397	1064615	1074	+	.	ID="RND-1_FAMILY-8";Tend="1754";Tstart="1528";shortTE="F";uid="fceb57d5-6609-4644-aa72-fcd62087f884"
NW_020271711.1	RepeatMasker	Unknown	2416130	2416407	915	+	.	ID="RND-6_FAMILY-3392";Tend="1093";Tstart="809";shortTE="F";uid="9e834e92-499f-457a-9da9-0bbf569f3c0a"
NW_020271711.1	RepeatMasker	DNA/hAT-hAT19	466027	466679	950	+	.	ID="DNA8-52_AP";TEgroup="ctg_1346%7CDNA8-52_AP%7C1";Tend="827";Tstart="2";shortTE="F";uid="b9f11ebe-a6fd-4854-8640-81fef13ac021"
NW_020271711.1	RepeatMasker	DNA/hAT-hAT19	392915	393371	1504	+	.	ID="RND-5_FAMILY-862";Tend="1448";Tstart="914";shortTE="F";uid="338fabfe-2d2d-41c1-b18c-1883ea99aa42"
NW_020271711.1	RepeatMasker	Retroposon?	1743364	1744157	621	+	.	ID="SINE2-1_AP";Tend="1236";Tstart="502";shortTE="F";uid="b7367346-d8c8-4682-8060-0fa8eafbf175"
NW_020271711.1	RepeatMasker	DNA	225525	225688	495	+	.	ID="TTAA2D_AP";Tend="191";Tstart="30";shortTE="F";uid="82756c71-c400-4494-8f46-6343a60ce01a"
NW_020271711.1	RepeatMasker	Retroposon?	1521875	1522140	475	+	.	ID="RND-3_FAMILY-44";Tend="983";Tstart="719";shortTE="F";uid="8dae985d-c181-4805-93c6-8194021a8793"
NW_020271711.1	RepeatMasker	DNA/Kolobok-T2?	488834	488971	511	+	.	ID="KOLOBOK-N1_AEC";Tend="7483";Tstart="7361";shortTE="F";uid="cd444685-00c1-4cc6-8872-f8fd663e0580"
NW_020271711.1	RepeatMasker	Unknown	2194876	2195249	683	+	.	ID="RND-1_FAMILY-116";TEgroup="ctg_1346%7CRND-1_FAMILY-116%7C4";Tend="1876";Tstart="957";shortTE="F";uid="5bd57e55-d5ca-47a4-81fc-1b97d72133b4"
NW_020271711.1	RepeatMasker	DNA/hAT-Tip100	1772705	1773687	5462	+	.	ID="RND-6_FAMILY-680";Tend="1697";Tstart="714";shortTE="F";uid="6e2406e3-1ede-4fb9-bad4-3bf3891b3d80"
NW_020271711.1	RepeatMasker	DNA	246189	246347	631	+	.	ID="DNA8-31_AP";Tend="174";Tstart="1";shortTE="F";uid="f2899c42-39da-4925-af24-b277c2b4ef4c"
NW_020271711.1	RepeatMasker	Unknown	1219914	1220370	2578	+	.	ID="RND-4_FAMILY-560";Tend="1395";Tstart="950";shortTE="F";uid="eb7a83d9-e952-455e-88af-1385a0c0b932"
NW_020271711.1	RepeatMasker	DNA	1226304	1226626	1245	+	.	ID="TTAA20_AP";Tend="663";Tstart="341";shortTE="F";uid="653be219-0ffc-4691-a41d-ab619f05c356"
NW_020271711.1	RepeatMasker	DNA/TcMar-Tc1	2182916	2183448	3505	+	.	ID="RND-5_FAMILY-5386";Tend="1474";Tstart="951";shortTE="F";uid="144df2e3-759e-4548-874f-43f467b0b09d"
NW_020271711.1	RepeatMasker	DNA	2220278	2220678	1546	+	.	ID="TTAA3_AP";Tend="428";Tstart="1";shortTE="F";uid="0e268764-7a3e-4b22-b44d-9aa55eac3289"
NW_020271711.1	RepeatMasker	Retroposon?	2399635	2399799	697	+	.	ID="RND-3_FAMILY-44";Tend="1369";Tstart="1207";shortTE="F";uid="0b796354-c017-4877-b7b0-4eeedbaeb651"
NW_020271711.1	RepeatMasker	DNA/hAT-Tip100	1893404	1893818	2106	+	.	ID="RND-6_FAMILY-1086";Tend="1356";Tstart="918";shortTE="F";uid="05458c1b-a214-4aed-ba05-418fe92a72a7"
NW_020271711.1	RepeatMasker	Retroposon?	251884	252014	536	+	.	ID="RND-3_FAMILY-44";Tend="1382";Tstart="1248";shortTE="F";uid="775b80b4-b942-4f7d-8519-8a24af2b79a1"
NW_020271711.1	RepeatMasker	Unknown	1630384	1630525	447	+	.	ID="RND-1_FAMILY-2";Tend="1216";Tstart="1059";shortTE="F";uid="5a660152-c953-433b-8c66-c21ab7e49b7b"
NW_020271711.1	RepeatMasker	Unknown	540319	540831	2515	+	.	ID="RND-4_FAMILY-1307";Tend="1469";Tstart="954";shortTE="F";uid="8ff14599-5b9b-4fb5-b634-31addc12923d"
NW_020271711.1	RepeatMasker	DNA	246368	246526	788	+	.	ID="dna8-31_ap";Tend="595";Tstart="390";shortTE="F";uid="c3a6c807-92a1-4494-806a-c99a3da21aee"
NW_020271711.1	RepeatMasker	DNA	1884334	1884518	436	+	.	ID="dna-ttaa-1_ap";Tend="195";Tstart="11";shortTE="F";uid="98863c32-7d8d-4491-9871-00bab7961ce3"
NW_020271711.1	RepeatMasker	DNA/hAT	283078	283596	867	+	.	ID="DNA8-105_AP";TEgroup="ctg_1346%7CDNA8-105_AP%7C1";Tend="650";Tstart="1";shortTE="F";uid="2e52a635-2e1d-4f4a-9c6f-d9e1e1fc1d10"
NW_020271711.1	RepeatMasker	DNA/hAT	268051	268312	1452	+	.	ID="RND-1_FAMILY-70";Tend="1503";Tstart="1239";shortTE="F";uid="fa5e81bf-234d-4157-8c6c-2dc58d68d4e2"
NW_020271711.1	RepeatMasker	Retroposon?	1100056	1100365	847	+	.	ID="RND-3_FAMILY-44";Tend="1402";Tstart="1116";shortTE="F";uid="6d104c73-9cf2-46e4-bdc0-3fbed5e66694"
NW_020271711.1	RepeatMasker	RC/Helitron	863321	863421	430	+	.	ID="HELITRON-N1_PBA";Tend="712";Tstart="607";shortTE="F";uid="e1948793-97be-48db-a85c-5b4064aaf232"
NW_020271711.1	RepeatMasker	Retroposon?	2206522	2207149	720	+	.	ID="SINE2-1_AP";Tend="1314";Tstart="84";shortTE="F";uid="1c79a798-0f9a-4230-b23e-967679fd45f2"
NW_020271711.1	RepeatMasker	Retroposon?	1853029	1853549	403	+	.	ID="SINE2-1_AP";Tend="1441";Tstart="913";shortTE="F";uid="a55cf891-2a84-4e06-a7cb-dfacdefd6324"
NW_020271711.1	RepeatMasker	DNA	1087482	1087702	473	+	.	ID="ttaa3c_ap";Tend="217";Tstart="2";shortTE="F";uid="b8349deb-70e7-494b-a21d-5e4bcc82c88a"
NW_020271711.1	RepeatMasker	DNA	477784	478163	918	+	.	ID="DNA8-31_AP";Tend="417";Tstart="1";shortTE="F";uid="8ba47a23-a541-43de-ba74-ac446f8fd93a"
NW_020271711.1	RepeatMasker	Unknown	2164633	2164776	639	+	.	ID="RND-6_FAMILY-6057";Tend="1379";Tstart="1229";shortTE="F";uid="7c8163ce-8f56-4435-9739-b81624016580"
NW_020271711.1	RepeatMasker	Retroposon?	1671878	1672364	498	+	.	ID="SINE2-1_AP";Tend="532";Tstart="3";shortTE="F";uid="0ac63a76-7a10-4172-ae4e-a92cd2362d45"
NW_020271711.1	RepeatMasker	Retroposon?	369507	369798	683	+	.	ID="RND-3_FAMILY-44";Tend="945";Tstart="679";shortTE="F";uid="2ddc2907-acfc-4655-bb22-7681f111e47f"
NW_020271711.1	RepeatMasker	Retroposon?	937660	937954	1370	+	.	ID="RND-3_FAMILY-44";Tend="1374";Tstart="1079";shortTE="F";uid="654cf9a5-b21e-4ee0-865e-e13f6b8c7f1b"
NW_020271711.1	RepeatMasker	DNA/Kolobok-E	276752	277348	662	+	.	ID="KOLOBOKE-2_AP";Tend="2117";Tstart="1514";shortTE="F";uid="cafe8a7e-3649-4c19-9daf-e47b89fb197c"
NW_020271711.1	RepeatMasker	Retroposon?	161824	162270	1226	+	.	ID="RND-3_FAMILY-44";Tend="1140";Tstart="689";shortTE="F";uid="bc6be733-547a-4ea7-b769-c3ef8047993c"
NW_020271711.1	RepeatMasker	Unknown	453689	454000	1265	+	.	ID="RND-1_FAMILY-22";Tend="1277";Tstart="982";shortTE="F";uid="35c2d874-2eb5-412e-b1e3-2e0b7433cb42"
NW_020271711.1	RepeatMasker	DNA/hAT-Tip100	1935106	1936090	5868	+	.	ID="RND-6_FAMILY-6747";Tend="1832";Tstart="802";shortTE="F";uid="8f08f3c5-618d-4502-9ac9-efb32d8cd479"
NW_020271711.1	RepeatMasker	DNA	2264439	2264865	1163	+	.	ID="DNA4-3_AP";Tend="482";Tstart="15";shortTE="F";uid="4090a6ca-74a1-475d-aab9-d225affb326e"
NW_020271711.1	RepeatMasker	Unknown	300706	300933	1038	+	.	ID="RND-5_FAMILY-722";Tend="1112";Tstart="887";shortTE="F";uid="18f5aa54-f5a3-4b85-954c-e84a0478cefb"
NW_020271711.1	RepeatMasker	DNA/hAT-hAT19	47540	47792	1151	+	.	ID="DNA8-66_AP";Tend="277";Tstart="1";shortTE="F";uid="2f517f68-5792-4795-b83a-57392a70551c"
NW_020271711.1	RepeatMasker	DNA/hAT-hAT19	332506	332695	483	+	.	ID="HAT-N7_AP";Tend="373";Tstart="186";shortTE="F";uid="b6ceee88-4f8a-4fbf-94e1-139e1fbcff64"
NW_020271711.1	RepeatMasker	RC/Helitron	1050532	1051048	3108	+	.	ID="RND-6_FAMILY-7003";Tend="1451";Tstart="932";shortTE="F";uid="baec47ff-2db0-45a8-956e-6d3ccee34168"
NW_020271711.1	RepeatMasker	DNA	1194867	1195443	1663	+	.	ID="RND-6_FAMILY-253";TEgroup="ctg_1346%7CRND-6_FAMILY-253%7C1";Tend="1812";Tstart="865";shortTE="F";uid="30477b3b-c295-4251-ba29-d6b8ed6ab611"
NW_020271711.1	RepeatMasker	Retroposon?	1869941	1870167	967	+	.	ID="RND-3_FAMILY-44";Tend="1366";Tstart="1137";shortTE="F";uid="8664dd1a-6b86-4299-8bef-76f59fdfd462"
NW_020271711.1	RepeatMasker	DNA	352387	352557	434	+	.	ID="TTAA18B_AP";Tend="173";Tstart="10";shortTE="F";uid="81e9edf2-ea31-4db6-a117-da3bf35035f3"
NW_020271711.1	RepeatMasker	DNA/hAT	1707520	1707732	1286	+	.	ID="DNA8-1_AP";Tend="843";Tstart="629";shortTE="F";uid="73dccf43-bd65-42d6-bd91-c1bbba93d920"
NW_020271711.1	RepeatMasker	DNA/hAT-hAT19	938953	939105	859	+	.	ID="HAT-N9_AP";Tend="152";Tstart="1";shortTE="F";uid="f169d5d1-f3c2-4596-a840-f41e018eaeae"
NW_020271711.1	RepeatMasker	DNA/hAT	1536225	1536417	723	+	.	ID="DNA8-90_AP";Tend="210";Tstart="1";shortTE="F";uid="ec0e9f35-c769-4a4c-b394-0b33cbf88a72"
NW_020271711.1	RepeatMasker	Unknown	941680	942644	6543	+	.	ID="RND-1_FAMILY-116";Tend="1861";Tstart="895";shortTE="F";uid="e6424542-ea48-4941-870a-9cae0465192d"
NW_020271711.1	RepeatMasker	DNA/hAT	1181416	1182013	3694	+	.	ID="RND-1_FAMILY-70";Tend="1514";Tstart="919";shortTE="F";uid="4a2e8307-53cd-4d25-8bb3-8f2b885a9024"
NW_020271711.1	RepeatMasker	DNA	1764772	1765083	489	+	.	ID="TTAA8_AP";Tend="349";Tstart="6";shortTE="F";uid="3b39f1b8-df54-4ef8-9989-029a146d0e6b"
NW_020271711.1	RepeatMasker	DNA/TcMar-Pogo	1709427	1709750	4491	+	.	ID="RND-1_FAMILY-5";Tend="1834";Tstart="829";shortTE="F";uid="62211f46-3676-4262-9c62-5830c877f183"
NW_020271711.1	RepeatMasker	Unknown	1221854	1222077	488	+	.	ID="RND-4_FAMILY-560";TEgroup="ctg_1346%7CRND-4_FAMILY-560%7C2";Tend="1397";Tstart="1013";shortTE="T";uid="eee92214-70d1-429a-8d7e-c4fa6ea17ee9"
NW_020271711.1	RepeatMasker	DNA	490235	490562	749	+	.	ID="ttaa3c_ap";Tend="389";Tstart="91";shortTE="F";uid="34fbe7ea-6d92-4912-ba65-ef74c2dafad9"
NW_020271711.1	RepeatMasker	Retroposon?	946215	946513	1450	+	.	ID="RND-3_FAMILY-44";Tend="1391";Tstart="1086";shortTE="F";uid="59001cb1-ec4e-471c-9889-d6312a5e7245"
NW_020271711.1	RepeatMasker	DNA/TcMar-Tigger	1328950	1329161	800	+	.	ID="RND-5_FAMILY-3029";Tend="1691";Tstart="1539";shortTE="F";uid="25fd98e0-5c0d-42e8-8c59-e7942477180f"
NW_020271711.1	RepeatMasker	DNA/hAT-hAT19	2368092	2368305	1036	+	.	ID="DNA8-79_AP";Tend="191";Tstart="1";shortTE="F";uid="57f83b2b-8f7d-47ff-9a65-174521a35387"
NW_020271711.1	RepeatMasker	Unknown	21700	22185	2875	+	.	ID="RND-5_FAMILY-651";Tend="1405";Tstart="881";shortTE="F";uid="53b43863-ec02-4784-8bf9-7a28b9963fc2"
NW_020271711.1	RepeatMasker	DNA/hAT-hAT19	1699837	1700136	847	+	.	ID="HAT-N8_AP";TEgroup="ctg_1346%7CHAT-N8_AP%7C1";Tend="864";Tstart="2";shortTE="F";uid="34428d9e-55b8-410d-a376-ed977887049f"
NW_020271711.1	RepeatMasker	DNA/hAT-Charlie	2409120	2409249	510	+	.	ID="DNA8-32_AP";Tend="240";Tstart="119";shortTE="F";uid="8f0d7c23-5867-4685-a506-a37b93b2bbca"
NW_020271711.1	RepeatMasker	Unknown	2237800	2237912	597	+	.	ID="RND-5_FAMILY-1004";Tend="1559";Tstart="1442";shortTE="F";uid="3a05dadf-bac3-4d1c-8f23-ca5787b59a71"
NW_020271711.1	RepeatMasker	DNA	666957	667710	2080	+	.	ID="DNA4-2_AP";Tend="769";Tstart="1";shortTE="F";uid="109d2ba2-d6aa-4957-bd9c-2c1d7dcf9165"
NW_020271711.1	RepeatMasker	DNA/hAT-hAT19	1163032	1163634	2507	+	.	ID="DNA8-109_AP";Tend="674";Tstart="15";shortTE="F";uid="8bccd1af-ba40-43f5-acf7-c76a32db4b9d"
NW_020271711.1	RepeatMasker	Retroposon?	331647	332281	815	+	.	ID="RND-3_FAMILY-44";Tend="983";Tstart="328";shortTE="F";uid="6d6fe524-ec78-48f3-b18b-53e980fac9c3"
NW_020271711.1	RepeatMasker	RC/Helitron	1258172	1258775	2555	+	.	ID="RND-6_FAMILY-7003";TEgroup="ctg_1346%7CRND-6_FAMILY-7003%7C1";Tend="1522";Tstart="960";shortTE="F";uid="f52f0268-26cb-4b00-8cf8-f5242d4899c1"
NW_020271711.1	RepeatMasker	Retroposon?	817225	817609	633	+	.	ID="SINE2-1_AP";Tend="511";Tstart="137";shortTE="F";uid="daeb2e31-b09f-438a-8140-fca4b897523e"
NW_020271711.1	RepeatMasker	Retroposon?	99413	100092	512	+	.	ID="SINE2-1_AP";Tend="756";Tstart="4";shortTE="F";uid="a08d4738-400c-4b42-ae71-f0f1583a1032"
NW_020271711.1	RepeatMasker	DNA/hAT-hAT19	1498465	1499028	844	+	.	ID="RND-6_FAMILY-6603";TEgroup="ctg_1346%7CRND-6_FAMILY-6603%7C1";Tend="1437";Tstart="739";shortTE="F";uid="8e38c57e-8730-4a7a-bc43-72602c897b1d"
NW_020271711.1	RepeatMasker	Unknown	965991	966874	5721	+	.	ID="RND-5_FAMILY-1871";Tend="1732";Tstart="892";shortTE="F";uid="fdf2badf-5ec4-407a-ba63-b1d43265ba75"
NW_020271711.1	RepeatMasker	Retroposon?	1572308	1572770	471	+	.	ID="RND-3_FAMILY-44";Tend="1336";Tstart="866";shortTE="F";uid="d64b59a2-9d29-46ab-abe7-c2fcd348c0a7"
NW_020271711.1	RepeatMasker	Unknown	1569787	1570424	2844	+	.	ID="RND-4_FAMILY-1307";Tend="1571";Tstart="940";shortTE="F";uid="501b2a0a-4b5f-4a15-8fea-d5485d6c5c11"
NW_020271711.1	RepeatMasker	DNA	622620	623009	415	+	.	ID="TTAA2D_AP";Tend="393";Tstart="32";shortTE="F";uid="10a1830d-8177-41ad-bee9-84dd13412476"
NW_020271711.1	RepeatMasker	DNA/hAT-hAT19	1238944	1239506	3039	+	.	ID="DNA8-64_AP";Tend="622";Tstart="1";shortTE="F";uid="6973f90e-c1e9-447e-8400-e5b036c423b7"
NW_020271711.1	RepeatMasker	DNA	1144143	1144343	410	+	.	ID="dna4-2_ap";Tend="769";Tstart="603";shortTE="F";uid="2db2eaf6-b04d-44c6-b04b-a09ae9fc6220"
NW_020271711.1	RepeatMasker	DNA	2262421	2262811	702	+	.	ID="DNA-TTAA-1_AP";Tend="423";Tstart="25";shortTE="F";uid="b1872987-a557-4cb3-84a6-fd75684276ec"
NW_020271711.1	RepeatMasker	DNA/TcMar-Tc1	1242039	1242391	426	+	.	ID="mariner-4_ace";Tend="1647";Tstart="968";shortTE="F";uid="6d9cea1a-4804-416a-8dcd-3b6acbf10e09"
NW_020271711.1	RepeatMasker	Retroposon?	2319517	2320210	943	+	.	ID="SINE2-1_AP";Tend="1174";Tstart="675";shortTE="F";uid="8ffe8ffb-5bb7-4c23-81b5-3ea5bc6f3f6c"
NW_020271711.1	RepeatMasker	Retroposon?	1914435	1914674	548	+	.	ID="SINE2-2_AP";Tend="362";Tstart="131";shortTE="F";uid="1563e488-435a-461d-bff3-9f561e8a8b33"
NW_020271711.1	RepeatMasker	Retroposon?	1085481	1085616	458	+	.	ID="RND-3_FAMILY-44";Tend="1321";Tstart="1183";shortTE="F";uid="b9661112-a508-408b-a6b0-206472a74e3c"
NW_020271711.1	RepeatMasker	DNA	722270	722492	973	+	.	ID="DNA-TTAA-1_AP";Tend="210";Tstart="1";shortTE="F";uid="ce8999dc-fb6c-4f79-86cf-b9484728ac82"
NW_020271711.1	RepeatMasker	DNA	995168	995756	1063	+	.	ID="DNA4-2_AP";Tend="769";Tstart="143";shortTE="F";uid="f598ca03-937e-4c33-8f97-0eaeb8c7dcf4"
NW_020271711.1	RepeatMasker	DNA/MULE-MuDR	1431947	1432352	834	+	.	ID="RND-6_FAMILY-5173";Tend="1219";Tstart="808";shortTE="F";uid="9064cb13-1175-4b10-a9d1-9053f734bebc"
NW_020271711.1	RepeatMasker	Unknown	1867885	1868033	675	+	.	ID="RND-1_FAMILY-25";Tend="1402";Tstart="1255";shortTE="F";uid="c3bee935-ffa5-456d-a0ed-4a9a91f82e40"
NW_020271711.1	RepeatMasker	Retroposon?	1628256	1629157	489	+	.	ID="RND-3_FAMILY-44";Tend="1358";Tstart="405";shortTE="F";uid="8d9fa7e6-584c-47eb-a24e-68270a162bf4"
NW_020271711.1	RepeatMasker	DNA	201266	201688	2499	+	.	ID="TTAA2C_AP";Tend="423";Tstart="1";shortTE="F";uid="bc00108c-f25b-4d59-890e-81dc083e942a"
NW_020271711.1	RepeatMasker	Retroposon?	1584257	1585105	902	+	.	ID="SINE2-1_AP";Tend="867";Tstart="1";shortTE="F";uid="61baae55-9e95-4b80-a9cf-cdee1dd3a0c6"
NW_020271711.1	RepeatMasker	Retroposon?	1279957	1280317	754	+	.	ID="RND-3_FAMILY-44";Tend="1002";Tstart="666";shortTE="F";uid="84a63c2c-c49c-45bf-a3ba-2f45ea704b18"
NW_020271711.1	RepeatMasker	Unknown	2417303	2417472	511	+	.	ID="RND-6_FAMILY-3392";Tend="1752";Tstart="1578";shortTE="F";uid="20631941-1f8e-45f0-8721-a61138105671"
NW_020271711.1	RepeatMasker	DNA	1143134	1143739	1347	+	.	ID="DNA4-2_AP";Tend="651";Tstart="40";shortTE="F";uid="c35cab2b-7477-4ea7-9238-e0d880fff93e"
NW_020271711.1	RepeatMasker	Unknown	24030	24426	2519	+	.	ID="RND-5_FAMILY-1228";Tend="1265";Tstart="877";shortTE="F";uid="f10e2e0d-48ea-4db4-af82-523b2eccddbd"
NW_020271711.1	RepeatMasker	DNA/TcMar-Pogo	2055357	2055914	3810	+	.	ID="RND-1_FAMILY-5";Tend="1517";Tstart="926";shortTE="F";uid="dbf631da-bdc1-41cc-b1cc-534b03f12e42"
NW_020271711.1	RepeatMasker	DNA	1907128	1907607	586	+	.	ID="DNA4-2_AP";Tend="445";Tstart="2";shortTE="F";uid="ed2a1ed7-1826-4299-906d-695e6d3a5aa3"
NW_020271711.1	RepeatMasker	DNA	1348055	1348224	687	+	.	ID="TTAA3_AP";Tend="365";Tstart="209";shortTE="F";uid="cf3228c5-6025-47d1-a25b-0c757890a39f"
NW_020271711.1	RepeatMasker	DNA/hAT-Tip100	954900	955343	3312	+	.	ID="RND-6_FAMILY-1086";Tend="1357";Tstart="918";shortTE="F";uid="d78229c9-3608-4065-95a2-e86ae27c56a2"
NW_020271711.1	RepeatMasker	Retroposon?	307029	307361	1058	+	.	ID="RND-3_FAMILY-44";Tend="1374";Tstart="1051";shortTE="F";uid="3414d083-10bf-4ee5-8c38-fbb16c611a2f"
NW_020271711.1	RepeatMasker	DNA/hAT-hAT19	2194771	2194879	409	+	.	ID="HAT-N2_AP";Tend="270";Tstart="165";shortTE="F";uid="01fa0a26-6e8c-4722-935b-13a2ee24d614"
NW_020271711.1	RepeatMasker	LINE/L2	1288768	1288913	614	+	.	ID="DAPHNE-7_HMM";Tend="3329";Tstart="3192";shortTE="F";uid="c710bc17-1a57-4e14-9033-c7cd8152bebb"
NW_020271711.1	RepeatMasker	DNA	2155722	2155967	1003	+	.	ID="DNA-TTAA-1_AP";Tend="247";Tstart="1";shortTE="F";uid="79e485e9-82d1-433e-85c5-b6f11fbc84bd"
NW_020271711.1	RepeatMasker	DNA/hAT-hAT19	2256488	2257042	1983	+	.	ID="DNA8-74_AP";TEgroup="ctg_1346%7CDNA8-74_AP%7C1";Tend="902";Tstart="1";shortTE="F";uid="d542e4dc-ebc8-4104-af48-4f3ed2d8af0a"
NW_020271711.1	RepeatMasker	Retroposon?	2103271	2103383	452	+	.	ID="RND-3_FAMILY-44";Tend="1402";Tstart="1289";shortTE="F";uid="165bc7f5-e039-49c0-85cd-8b8c0b56c4a4"
NW_020271711.1	RepeatMasker	DNA/Kolobok-E	265824	266036	452	+	.	ID="KOLOBOKE-2_AP";Tend="2110";Tstart="1905";shortTE="F";uid="c5f6c85e-324b-46eb-a368-8dfaf6614bcf"
NW_020271711.1	RepeatMasker	DNA	1590097	1590265	1149	+	.	ID="TTAA3_AP";Tend="177";Tstart="1";shortTE="F";uid="99dc54d0-6d24-4675-848e-3463fdb6a602"
NW_020271711.1	RepeatMasker	Retroposon?	593248	593496	410	+	.	ID="SINE2-2_AP";Tend="273";Tstart="20";shortTE="F";uid="98c2aef0-141e-4b09-a939-f684695550d6"
NW_020271711.1	RepeatMasker	Unknown	950712	951079	2243	+	.	ID="RND-6_FAMILY-440";Tend="1344";Tstart="978";shortTE="F";uid="4891e9b3-b2b0-4fe0-afb9-89014423ba1e"
NW_020271711.1	RepeatMasker	DNA	1248337	1248752	872	+	.	ID="DNA4-2_AP";Tend="744";Tstart="290";shortTE="F";uid="806ba2e9-99ec-463b-8e38-a83c31d84725"
NW_020271711.1	RepeatMasker	Retroposon?	1403193	1404096	683	+	.	ID="SINE2-1_AP";TEgroup="ctg_1346%7CSINE2-1_AP%7C1";Tend="1334";Tstart="99";shortTE="F";uid="a4884b3c-1078-4c27-b714-0082d24d1f7b"
NW_020271711.1	RepeatMasker	Retroposon?	1738546	1739209	830	+	.	ID="SINE2-1_AP";Tend="1241";Tstart="555";shortTE="F";uid="a004a1d0-e65b-4e8f-8954-7c11869f54cc"
NW_020271711.1	RepeatMasker	Retroposon?	2248182	2248407	567	+	.	ID="RND-3_FAMILY-44";Tend="1311";Tstart="1079";shortTE="F";uid="0c8125c4-4478-4637-a1f9-11cfd686fe41"
NW_020271711.1	RepeatMasker	DNA	718893	719037	478	+	.	ID="dna4-2_ap";Tend="156";Tstart="2";shortTE="F";uid="962a903c-414f-43d7-9208-83fe89cfd2f3"
NW_020271711.1	RepeatMasker	Retroposon?	1467975	1468455	432	+	.	ID="SINE2-1_AP";Tend="484";Tstart="1";shortTE="F";uid="17083944-ea5e-4541-8467-ec5a5c5e88aa"
NW_020271711.1	RepeatMasker	DNA/hAT-Tip100	724635	724800	710	+	.	ID="RND-6_FAMILY-4470";Tend="1683";Tstart="1527";shortTE="F";uid="7b5acd95-239b-4afa-843e-cf0dcd1fecb8"
NW_020271711.1	RepeatMasker	Unknown	795641	795896	1611	+	.	ID="RND-1_FAMILY-2";Tend="1212";Tstart="944";shortTE="F";uid="3916b310-77b0-44ca-b398-0ca6f12361a3"
NW_020271711.1	RepeatMasker	DNA/hAT-Ac	57314	57465	474	+	.	ID="DNA8-54_AP";Tend="536";Tstart="391";shortTE="F";uid="1eaa63ce-b369-445c-8931-5b374ae5da39"
NW_020271711.1	RepeatMasker	Retroposon?	369003	369488	515	+	.	ID="SINE2-2_AP";Tend="463";Tstart="1";shortTE="F";uid="11095969-1c24-4513-843d-ac47cef621e5"
NW_020271711.1	RepeatMasker	Unknown	968052	968477	2355	+	.	ID="RND-1_FAMILY-9";Tend="1571";Tstart="1153";shortTE="F";uid="516ba3bd-b8b3-426f-9fb1-c0d3c4d26609"
NW_020271711.1	RepeatMasker	DNA	362234	362608	480	+	.	ID="TTAA2C_AP";Tend="380";Tstart="1";shortTE="F";uid="30717cf5-f571-483a-973a-1dcf9ce24a38"
NW_020271711.1	RepeatMasker	LINE/I-Jockey	512186	512312	427	+	.	ID="RND-6_FAMILY-3145";Tend="1514";Tstart="1384";shortTE="F";uid="19d92ce4-4e59-4d42-9996-1b8ac69a70bf"
NW_020271711.1	RepeatMasker	DNA	963131	963296	855	+	.	ID="TTAA16_AP";Tend="552";Tstart="387";shortTE="F";uid="dcdab980-bf75-4a64-91d0-a4b8c0f49b3e"
NW_020271711.1	RepeatMasker	Unknown	2080897	2081345	3625	+	.	ID="RND-1_FAMILY-53";Tend="1404";Tstart="960";shortTE="F";uid="a33a2151-be82-446c-91c0-490b4dc759d2"
NW_020271711.1	RepeatMasker	DNA	408995	409408	900	+	.	ID="TTAA2C_AP";Tend="423";Tstart="11";shortTE="F";uid="6da56881-ca46-4e66-9038-2550b609f269"
NW_020271711.1	RepeatMasker	DNA	2069767	2069986	823	+	.	ID="dna-ttaa-1_ap";Tend="422";Tstart="192";shortTE="F";uid="6f99b42e-f402-4776-bb4a-849e81669df5"
NW_020271711.1	RepeatMasker	Unknown	330011	330212	552	+	.	ID="RND-1_FAMILY-9";Tend="1119";Tstart="950";shortTE="F";uid="c34a4720-3c98-4df1-8f31-09e52804ed73"
NW_020271711.1	RepeatMasker	DNA/TcMar-Tigger	1197729	1197923	724	+	.	ID="RND-5_FAMILY-3029";Tend="1043";Tstart="943";shortTE="F";uid="a71ec361-dee8-43af-8154-cb9e1b4c372a"
NW_020271711.1	RepeatMasker	Unknown	1160277	1160544	1847	+	.	ID="RND-6_FAMILY-2440";Tend="1200";Tstart="946";shortTE="F";uid="1ad8a8dc-7820-436c-8238-4cd8f9ba5b8c"
NW_020271711.1	RepeatMasker	DNA/hAT-hAT19	2133954	2134057	435	+	.	ID="DNA8-74_AP";Tend="902";Tstart="798";shortTE="F";uid="0ca6d7ba-3bf9-410e-99f9-31631a6f4d2e"
NW_020271711.1	RepeatMasker	Unknown	2049600	2050422	4283	+	.	ID="RND-1_FAMILY-116";Tend="1846";Tstart="963";shortTE="F";uid="fd504482-c423-42a3-908f-afd26cdb0948"
NW_020271711.1	RepeatMasker	Unknown	812484	812727	1599	+	.	ID="RND-1_FAMILY-2";Tend="1215";Tstart="956";shortTE="F";uid="5409f4c0-5789-4b36-8c0a-c9d40e62e664"
NW_020271711.1	RepeatMasker	DNA/Kolobok-E	1032242	1032403	448	+	.	ID="RND-4_FAMILY-52";Tend="1522";Tstart="1360";shortTE="F";uid="9a837561-ca99-430a-8aa2-9746e26b75b3"
NW_020271711.1	RepeatMasker	Unknown	1778451	1778738	1336	-	.	ID="RND-1_FAMILY-55";Tend="1212";Tstart="893";shortTE="F";uid="4cbf93fe-5130-48c7-9abb-8acc31e5f7e7"
NW_020271711.1	RepeatMasker	DNA/hAT-hAT19	2318363	2318558	630	-	.	ID="DNA8-66_AP";Tend="196";Tstart="2";shortTE="F";uid="3a9d9d15-a6c1-49f8-9b75-12c2f7322eef"
NW_020271711.1	RepeatMasker	DNA/hAT	1175317	1175884	3187	-	.	ID="RND-1_FAMILY-70";Tend="1463";Tstart="906";shortTE="F";uid="472d0ecb-953c-47b5-8126-09751f1c95f5"
NW_020271711.1	RepeatMasker	Unknown	3253	3581	697	-	.	ID="RND-4_FAMILY-1700";Tend="705";Tstart="375";shortTE="F";uid="c51d7e23-d8a5-4f15-bacf-fde97f676677"
NW_020271711.1	RepeatMasker	Retroposon?	1130970	1131201	769	-	.	ID="RND-3_FAMILY-44";Tend="1321";Tstart="1079";shortTE="F";uid="8ad9e603-6980-461a-bb6d-8f046f7e979f"
NW_020271711.1	RepeatMasker	DNA/Ginger-2	1237402	1238103	1224	-	.	ID="ginger2-2_lmi";Tend="1762";Tstart="866";shortTE="F";uid="aa981b9a-bb91-4ff1-b7b2-de8f49be609e"
NW_020271711.1	RepeatMasker	DNA/hAT-hAT19	2233339	2234352	2514	-	.	ID="RND-5_FAMILY-8532";Tend="1894";Tstart="924";shortTE="F";uid="393b8463-80fa-4904-8fd3-f9cf67610e2c"
NW_020271711.1	RepeatMasker	DNA/hAT-Tip100	836195	836331	655	-	.	ID="RND-6_FAMILY-4470";Tend="1690";Tstart="1549";shortTE="F";uid="5ef0dcea-94f5-4083-b3d9-bed9bfadd511"
NW_020271711.1	RepeatMasker	Retroposon?	158158	158400	441	-	.	ID="RND-3_FAMILY-44";Tend="1380";Tstart="1155";shortTE="F";uid="dd2d71bc-8897-4c9c-bf55-220d91c4fdbd"
NW_020271711.1	RepeatMasker	DNA	1798199	1798343	515	-	.	ID="TTAA7_AP";Tend="413";Tstart="264";shortTE="F";uid="c5ccfef6-2127-42cc-adf2-7393d17e793c"
NW_020271711.1	RepeatMasker	DNA/hAT-Tip100	2289120	2289373	1592	-	.	ID="RND-5_FAMILY-1134";Tend="1177";Tstart="937";shortTE="F";uid="1b03b984-dfaa-498d-ac49-96940aaa8063"
NW_020271711.1	RepeatMasker	DNA/hAT-Tip100	793750	793875	611	-	.	ID="RND-6_FAMILY-4470";Tend="1687";Tstart="1549";shortTE="F";uid="3da2f56e-c709-43e2-8da2-82ca9b841f7d"
NW_020271711.1	RepeatMasker	Unknown	91925	92040	440	-	.	ID="RND-6_FAMILY-4524";Tend="1029";Tstart="917";shortTE="F";uid="fe9367f9-d84e-4594-87c7-7ebc1f42194c"
NW_020271711.1	RepeatMasker	DNA	2319233	2319489	651	-	.	ID="RND-6_FAMILY-253";Tend="1124";Tstart="874";shortTE="F";uid="78803b3f-38a0-41df-b82c-30cda9989c02"
NW_020271711.1	RepeatMasker	Retroposon?	501	736	498	-	.	ID="SINE2-1_AP";Tend="411";Tstart="236";shortTE="F";uid="7ba1d130-7a6f-45ce-bd0c-f7c416388c93"
NW_020271711.1	RepeatMasker	DNA/TcMar-Mariner	948050	948259	568	-	.	ID="RND-5_FAMILY-2335";Tend="1106";Tstart="845";shortTE="F";uid="cd22a4eb-1153-4100-a54e-204783b10f42"
NW_020271711.1	RepeatMasker	DNA/MULE-MuDR	24849	25016	925	-	.	ID="RND-6_FAMILY-8710";Tend="1672";Tstart="1506";shortTE="F";uid="120b78dc-dd3a-4da6-b635-8e3af68eaa35"
NW_020271711.1	RepeatMasker	Unknown	921611	922814	3611	-	.	ID="RND-4_FAMILY-965";Tend="1897";Tstart="687";shortTE="F";uid="0b98d83f-de12-4ad5-9f5e-03a8dd678f31"
NW_020271711.1	RepeatMasker	Retroposon?	89585	90196	1316	-	.	ID="RND-3_FAMILY-44";Tend="1368";Tstart="760";shortTE="F";uid="4b00fed3-283f-482c-ab7b-eed57354bd71"
NW_020271711.1	RepeatMasker	DNA	2410990	2411526	1108	-	.	ID="DNA4-3_AP";Tend="550";Tstart="4";shortTE="F";uid="14b64c5d-911c-4b0e-bd82-705ff3a3470f"
NW_020271711.1	RepeatMasker	Unknown	161545	161767	489	-	.	ID="RND-5_FAMILY-1058";Tend="1389";Tstart="1153";shortTE="F";uid="1d6b9ea7-6dae-4ad2-8664-85f9dd90a854"
NW_020271711.1	RepeatMasker	Unknown	1036204	1036386	521	-	.	ID="RND-6_FAMILY-5669";Tend="1804";Tstart="1623";shortTE="F";uid="72b208f4-0b5d-49f8-ad12-3e16a01d342e"
NW_020271711.1	RepeatMasker	DNA/hAT-hAT19	1877196	1877500	408	-	.	ID="RND-6_FAMILY-3699";Tend="1565";Tstart="1262";shortTE="F";uid="d60ca3ff-489a-4b5a-8d35-19538303876f"
NW_020271711.1	RepeatMasker	DNA	503769	504136	808	-	.	ID="TTAA2D_AP";Tend="413";Tstart="23";shortTE="F";uid="fd299fe0-eac3-41fe-988b-90773e5048f7"
NW_020271711.1	RepeatMasker	DNA/MULE-NOF	897266	899705	17679	-	.	ID="RND-6_FAMILY-1998";Tend="2654";Tstart="330";shortTE="F";uid="56bc5cb8-77ad-48b1-8340-b44c0d71ceb0"
NW_020271711.1	RepeatMasker	DNA	1463315	1463823	529	-	.	ID="DNA4-3_AP";Tend="589";Tstart="23";shortTE="F";uid="068c52cf-7433-476d-a8bf-c3f947121cf2"
NW_020271711.1	RepeatMasker	DNA	1385297	1385678	1028	-	.	ID="TTAA2D_AP";Tend="400";Tstart="1";shortTE="F";uid="7a757ae7-ccfb-43c4-ab7d-4d8a4cf197ba"
NW_020271711.1	RepeatMasker	DNA	2205509	2205657	448	-	.	ID="TTAA3C_AP";Tend="145";Tstart="1";shortTE="F";uid="2c6e7285-b74b-4277-9519-f48ca1342584"
NW_020271711.1	RepeatMasker	DNA	1096915	1097237	700	-	.	ID="TTAA2D_AP";Tend="336";Tstart="2";shortTE="F";uid="add6d702-e4b4-4d5b-a17d-8ec4f1c7537e"
NW_020271711.1	RepeatMasker	DNA/TcMar-Tigger	940816	941107	907	-	.	ID="RND-5_FAMILY-16";Tend="1195";Tstart="909";shortTE="F";uid="b0eb1eec-aa49-4eae-b63a-00eb4a5b85ed"
NW_020271711.1	RepeatMasker	Retroposon?	960577	962023	4062	-	.	ID="SINE2-2_AP";Tend="1981";Tstart="1";shortTE="F";uid="ebfe0e6a-f93a-4b8f-aab7-9990f76ee3ba"
NW_020271711.1	RepeatMasker	LINE/I-Jockey	174466	176312	884	-	.	ID="JOCKEY-4_RPR";Tend="4194";Tstart="766";shortTE="F";uid="ecb78588-4a6d-4494-9fe5-85d91bf0febf"
NW_020271711.1	RepeatMasker	DNA/hAT-Tip100	1737277	1737736	2914	-	.	ID="RND-1_FAMILY-87";Tend="1361";Tstart="901";shortTE="F";uid="0bbcb1fb-44b7-44e3-a4f7-e46e552a554c"
NW_020271711.1	RepeatMasker	DNA/hAT-hAT19	466691	466809	497	-	.	ID="RND-4_FAMILY-265";Tend="1574";Tstart="1436";shortTE="F";uid="d1280251-adff-4d2c-8cc8-7376fe1bf79b"
NW_020271711.1	RepeatMasker	Unknown	413885	414167	1324	-	.	ID="RND-6_FAMILY-27391";Tend="1253";Tstart="953";shortTE="F";uid="36a9752e-7f2e-452b-acfd-29d0a9dd7b1d"
NW_020271711.1	RepeatMasker	Unknown	1527434	1528061	4388	-	.	ID="RND-6_FAMILY-1553";Tend="1610";Tstart="940";shortTE="F";uid="a80f59bf-509a-4963-93ca-5a2b535c9192"
NW_020271711.1	RepeatMasker	DNA	1031426	1031677	613	-	.	ID="TTAA2C_AP";Tend="412";Tstart="162";shortTE="F";uid="ded5c55c-281b-4cf5-8476-e34104368803"
NW_020271711.1	RepeatMasker	DNA/TcMar-Tigger	9939	10050	438	-	.	ID="RND-5_FAMILY-16";Tend="1044";Tstart="929";shortTE="F";uid="29753b00-6b77-422c-9953-8f44a3726ace"
NW_020271711.1	RepeatMasker	DNA/TcMar-Tc1	741183	741314	519	-	.	ID="MARINER-N22_AG";Tend="184";Tstart="63";shortTE="F";uid="3d747013-9029-4b27-92d9-8b3d4fca7a2c"
NW_020271711.1	RepeatMasker	Unknown	840775	841160	2276	-	.	ID="RND-5_FAMILY-2298";Tend="1422";Tstart="1014";shortTE="F";uid="b10a87ed-c356-4121-b5cb-b6388f0b9ba5"
NW_020271711.1	RepeatMasker	DNA/hAT-hAT19	1349	1980	2610	-	.	ID="DNA8-109_AP";Tend="670";Tstart="1";shortTE="F";uid="4d806357-ce9f-49d9-8fbb-623b592f8e9c"
NW_020271711.1	RepeatMasker	Retroposon?	1544555	1544920	413	-	.	ID="SINE2-1_AP";Tend="477";Tstart="86";shortTE="F";uid="88a057d2-93c2-4bb2-81c2-1431a94f2255"
NW_020271711.1	RepeatMasker	DNA/hAT-hAT19	1877506	1877628	401	-	.	ID="DNA8-109_AP";Tend="122";Tstart="1";shortTE="F";uid="7bb62d61-8598-4ab0-8f2f-559d9ce85203"
NW_020271711.1	RepeatMasker	Unknown	204701	205481	5868	-	.	ID="RND-1_FAMILY-20";Tend="1824";Tstart="1009";shortTE="F";uid="ac5bc9cb-4fd8-4fee-8b36-db32aff74c89"
NW_020271711.1	RepeatMasker	DNA/hAT-hAT19	1443086	1443663	2195	-	.	ID="DNA8-109_AP";Tend="674";Tstart="1";shortTE="F";uid="0fa4882c-f6f2-4481-be7d-0cea8545f9f8"
NW_020271711.1	RepeatMasker	Unknown	1559211	1559361	567	-	.	ID="RND-4_FAMILY-1307";Tend="1115";Tstart="983";shortTE="F";uid="b121f879-572d-48d7-baea-b0235865e23e"
NW_020271711.1	RepeatMasker	DNA/hAT	439552	440023	583	-	.	ID="RND-5_FAMILY-1734";TEgroup="ctg_1346%7CRND-5_FAMILY-1734%7C1";Tend="1615";Tstart="1025";shortTE="F";uid="b17c751d-3b88-4398-a692-befbeabb056d"
NW_020271711.1	RepeatMasker	Unknown	1430726	1431247	410	-	.	ID="RND-6_FAMILY-762";Tend="1768";Tstart="1273";shortTE="F";uid="ef34b851-103c-435b-934a-866600143916"
NW_020271711.1	RepeatMasker	LTR/Gypsy	570079	570204	431	-	.	ID="GYPSY-24_DEL-I";Tend="2821";Tstart="2698";shortTE="F";uid="23ef453c-26af-410c-8ffc-5286aed339ac"
NW_020271711.1	RepeatMasker	DNA	1449670	1449967	709	-	.	ID="ttaa2_ap";Tend="275";Tstart="1";shortTE="F";uid="cbb2ce84-2a87-4ec3-88ae-c032cf3933d8"
NW_020271711.1	RepeatMasker	Retroposon?	795251	795479	438	-	.	ID="RND-3_FAMILY-44";Tend="1325";Tstart="1119";shortTE="F";uid="0fa96f89-9a4a-4169-9f0c-719663d0bcea"
NW_020271711.1	RepeatMasker	DNA	1001489	1001695	433	-	.	ID="TTAA3C_AP";Tend="211";Tstart="10";shortTE="F";uid="a498bc4b-49cc-4160-8068-2604c47b4352"
NW_020271711.1	RepeatMasker	RC/Helitron	906014	906278	1777	-	.	ID="RND-6_FAMILY-7003";Tend="1427";Tstart="1162";shortTE="F";uid="be56c095-f2af-405b-b459-49291b739ea3"
NW_020271711.1	RepeatMasker	DNA/TcMar-Pogo	802046	802840	2148	-	.	ID="RND-1_FAMILY-8";Tend="1755";Tstart="951";shortTE="F";uid="c846f9e8-7c4d-40d1-b23f-fb6d758ce7c3"
NW_020271711.1	RepeatMasker	DNA/Kolobok-E	1585106	1585289	486	-	.	ID="KOLOBOKE-2_AP";Tend="2209";Tstart="1119";shortTE="F";uid="5355b4c7-2f82-41a3-ae2f-8bda691ffbd0"
NW_020271711.1	RepeatMasker	Retroposon?	2225196	2225872	494	-	.	ID="SINE2-1_AP";Tend="1376";Tstart="82";shortTE="F";uid="c4bd6d71-9f33-417a-9133-1962271a4a72"
NW_020271711.1	RepeatMasker	Retroposon?	2094764	2094962	409	-	.	ID="SINE2-1_AP";Tend="309";Tstart="103";shortTE="F";uid="61c6dc29-3b3f-4a38-be0e-ff31812f6d22"
NW_020271711.1	RepeatMasker	DNA/hAT-hAT19	790403	790655	912	-	.	ID="HAT-N2_AP";Tend="274";Tstart="1";shortTE="F";uid="7a7365b8-1a4c-4bb3-a5f6-09c7aecac274"
NW_020271711.1	RepeatMasker	DNA	322375	322717	776	-	.	ID="ttaa3c_ap";Tend="425";Tstart="24";shortTE="F";uid="827d68e8-b9cd-4446-bcc5-f656376f9591"
NW_020271711.1	RepeatMasker	Unknown	13366	13607	1338	-	.	ID="RND-1_FAMILY-2";Tend="1214";Tstart="957";shortTE="F";uid="fdae2bfd-5bd8-4565-81dd-6168cdf9b69f"
NW_020271711.1	RepeatMasker	Retroposon?	1826651	1827556	1692	-	.	ID="RND-3_FAMILY-44";Tend="1372";Tstart="395";shortTE="F";uid="4c527ad1-cf00-4f4c-8315-6bf8e5f66238"
NW_020271711.1	RepeatMasker	DNA	2229039	2229341	575	-	.	ID="TTAA3C_AP";Tend="351";Tstart="1";shortTE="F";uid="bd3e3b93-47dc-44b6-a6ad-5b1348029cc0"
NW_020271711.1	RepeatMasker	DNA/hAT-Charlie	1670263	1670377	587	-	.	ID="DNA8-47_AP";Tend="307";Tstart="185";shortTE="F";uid="a05dd1f0-39f0-405b-b2f0-bb4c4095723d"
NW_020271711.1	RepeatMasker	DNA/TcMar-Tc1	1241553	1241981	470	-	.	ID="crmar";Tend="1692";Tstart="960";shortTE="F";uid="afeac335-e2eb-469d-b1e5-a618acbc32b7"
NW_020271711.1	RepeatMasker	Retroposon?	2157804	2158375	731	-	.	ID="SINE2-1_AP";Tend="1703";Tstart="1134";shortTE="F";uid="52f1a5b3-88b8-4c0e-8bbb-ed10cc775079"
NW_020271711.1	RepeatMasker	DNA	889655	890048	1077	-	.	ID="TTAA3_AP";Tend="413";Tstart="18";shortTE="F";uid="ad7afb3a-d6a4-4060-a10f-7e8a0c767a42"
NW_020271711.1	RepeatMasker	RC/Helitron	906494	906697	1126	-	.	ID="RND-6_FAMILY-7003";Tend="1169";Tstart="957";shortTE="F";uid="80880a8c-8f65-4b65-8c5c-0a90b567933f"
NW_020271711.1	RepeatMasker	DNA	196192	196415	566	-	.	ID="DNA4-3_AP";Tend="370";Tstart="145";shortTE="F";uid="cf75fcd9-9916-449a-94c1-288a80221717"
NW_020271711.1	RepeatMasker	LINE/I	1695923	1696864	2436	-	.	ID="RND-6_FAMILY-1356";Tend="1653";Tstart="736";shortTE="F";uid="f2fe2b11-4a74-4ce7-93c5-9f5044c7374b"
NW_020271711.1	RepeatMasker	Retroposon?	1154711	1156519	2502	-	.	ID="RND-3_FAMILY-44";Tend="1428";Tstart="1";shortTE="F";uid="9702dffb-e20c-4682-85fa-c4519ea4875f"
NW_020271711.1	RepeatMasker	Retroposon?	931061	931242	700	-	.	ID="RND-3_FAMILY-44";Tend="1369";Tstart="1199";shortTE="F";uid="96e2611c-e1d6-4f0b-86fe-408bdb08a502"
NW_020271711.1	RepeatMasker	DNA/TcMar-Tigger	1813335	1813662	410	-	.	ID="RND-5_FAMILY-16";TEgroup="ctg_1346%7CRND-5_FAMILY-16%7C1";Tend="1340";Tstart="985";shortTE="T";uid="bc1c94a2-5f98-45e4-8d63-7b695aed2131"
NW_020271711.1	RepeatMasker	Unknown	1708753	1709426	4596	-	.	ID="RND-1_FAMILY-61";Tend="1626";Tstart="955";shortTE="F";uid="da2f4187-8819-4bdb-8b27-6037aa63df73"
NW_020271711.1	RepeatMasker	DNA/hAT?	1557718	1558026	673	-	.	ID="DNA8-60_AP";TEgroup="ctg_1346%7CDNA8-60_AP%7C1";Tend="911";Tstart="1";shortTE="F";uid="8a43593f-bbed-4f4b-999c-658b305b019c"
NW_020271711.1	RepeatMasker	DNA/MULE-NOF	265636	265753	464	-	.	ID="REHAVKUS1_AP";Tend="465";Tstart="348";shortTE="F";uid="8ae40def-c8f3-495c-aebe-33dd1562403b"
NW_020271711.1	RepeatMasker	Unknown	1508944	1509586	2889	-	.	ID="RND-4_FAMILY-560";Tend="1500";Tstart="838";shortTE="F";uid="1b3c57f9-3221-41a3-bb26-8c0cf1806c92"
NW_020271711.1	RepeatMasker	Unknown	953728	953966	643	-	.	ID="TE-X-4_NVI";Tend="891";Tstart="653";shortTE="F";uid="4e30291d-f942-41a8-89e2-71de23ebf0ab"
NW_020271711.1	RepeatMasker	DNA	2038199	2038403	417	-	.	ID="TTAA3_AP";Tend="334";Tstart="98";shortTE="F";uid="01eebbb1-e86c-4b41-abed-02428007394e"
NW_020271711.1	RepeatMasker	DNA/Ginger-1	464460	464836	553	-	.	ID="GINGER1-1_AP";Tend="4371";Tstart="3958";shortTE="F";uid="e7bac9dd-28d5-426c-9909-d18b35821ad5"
NW_020271711.1	RepeatMasker	Retroposon?	23071	23472	445	-	.	ID="SINE2-1_AP";Tend="681";Tstart="238";shortTE="F";uid="a8cabd22-affc-419a-b86c-14aeb2b696a2"
NW_020271711.1	RepeatMasker	LINE/I-Jockey	177137	177473	433	-	.	ID="JOCKEY-4_RPR";Tend="526";Tstart="186";shortTE="F";uid="9b66b4be-525e-44b0-8159-a8dad12322ec"
NW_020271711.1	RepeatMasker	DNA/MULE-MuDR	25180	25355	504	-	.	ID="RND-6_FAMILY-8710";Tend="1121";Tstart="948";shortTE="F";uid="3a46bc5a-1891-4837-87ff-c111bed4dc46"
NW_020271711.1	RepeatMasker	Retroposon?	1257056	1257214	731	-	.	ID="RND-3_FAMILY-44";Tend="1389";Tstart="1231";shortTE="F";uid="48c59162-f92d-4b5f-8880-845135652494"
NW_020271711.1	RepeatMasker	DNA	1701708	1702080	674	-	.	ID="ttaa2d_ap";Tend="426";Tstart="49";shortTE="F";uid="9042c082-c070-4b2f-8074-0c9cd4e0f8a3"
NW_020271711.1	RepeatMasker	DNA/hAT	2039390	2039709	875	-	.	ID="RND-5_FAMILY-2196";Tend="1273";Tstart="964";shortTE="F";uid="7f4a7563-4fa3-4d7f-b949-43a417960091"
NW_020271711.1	RepeatMasker	Unknown	790069	790413	753	-	.	ID="RND-1_FAMILY-116";TEgroup="ctg_1346%7CRND-1_FAMILY-116%7C2";Tend="1854";Tstart="951";shortTE="F";uid="be0bfa95-5799-4135-83f4-6691b8e4f811"
NW_020271711.1	RepeatMasker	DNA	800564	800803	649	-	.	ID="ttaa3c_ap";Tend="405";Tstart="168";shortTE="F";uid="d1bc8bf5-c199-40ae-a777-6b24153974c3"
NW_020271711.1	RepeatMasker	Retroposon?	1531468	1532175	542	-	.	ID="SINE2-2_AP";Tend="928";Tstart="214";shortTE="F";uid="0ee5b91b-6f15-4e8e-af8f-eaca618dc22e"
NW_020271711.1	RepeatMasker	Unknown	1432401	1432572	795	-	.	ID="RND-4_FAMILY-560";Tend="1112";Tstart="935";shortTE="F";uid="856b6479-a632-497b-986e-9c0fbe32eccd"
NW_020271711.1	RepeatMasker	Retroposon?	1893932	1894067	471	-	.	ID="RND-3_FAMILY-44";Tend="1335";Tstart="1198";shortTE="F";uid="fc983954-93f7-40c3-998a-a55c52bcfa3c"
NW_020271711.1	RepeatMasker	DNA/TcMar-Mariner	2246180	2246539	2149	-	.	ID="RND-5_FAMILY-2335";Tend="1295";Tstart="937";shortTE="F";uid="a9341b4b-5fb4-477a-b887-e8fc61ccd41d"
NW_020271711.1	RepeatMasker	LINE/CR1	2192931	2193224	481	-	.	ID="RND-6_FAMILY-6744";Tend="1594";Tstart="1300";shortTE="F";uid="c3f529a8-8b09-494a-bbc6-3e55b0b6ea0c"
NW_020271711.1	RepeatMasker	DNA	916269	916417	492	-	.	ID="dna4-2_ap";Tend="769";Tstart="626";shortTE="F";uid="75e11614-0365-4b36-8543-f9bf89ea9b33"
NW_020271711.1	RepeatMasker	Retroposon?	2361030	2361360	532	-	.	ID="SINE2-1_AP";Tend="1247";Tstart="903";shortTE="F";uid="64d367b3-e05e-40e2-8721-f4346d1e117f"
NW_020271711.1	RepeatMasker	DNA/Kolobok-E	2061533	2061851	451	-	.	ID="KOLOBOKE-2_AP";Tend="2211";Tstart="1833";shortTE="F";uid="c5aaa37e-84bb-4575-9a64-e1fd15c588b1"
NW_020271711.1	RepeatMasker	DNA/hAT-hAT19	1530718	1531309	1611	-	.	ID="hat-n9_ap";Tend="1047";Tstart="1";shortTE="F";uid="704ca4ea-d48d-4af2-bf3d-bdcaad8c9954"
NW_020271711.1	RepeatMasker	Unknown	36901	37226	445	-	.	ID="RND-1_FAMILY-116";TEgroup="ctg_1346%7CRND-1_FAMILY-116%7C1";Tend="1823";Tstart="943";shortTE="F";uid="931daeb0-bd4c-41a9-b6d6-5df50b7be7d8"
NW_020271711.1	RepeatMasker	Unknown	6936	7192	878	-	.	ID="RND-5_FAMILY-722";Tend="1143";Tstart="889";shortTE="F";uid="1f400875-d058-4667-88e2-ab54aa1b00fd"
NW_020271711.1	RepeatMasker	DNA	1185080	1185310	468	-	.	ID="ttaa2c_ap";Tend="403";Tstart="176";shortTE="F";uid="c17c7605-1380-4abe-a707-5fa2eae1b277"
NW_020271711.1	RepeatMasker	DNA/hAT-hAT19	90837	91024	609	-	.	ID="DNA8-109_AP";Tend="674";Tstart="456";shortTE="F";uid="28aa2c4b-6c2a-4273-ae2d-1ce2a990e7f8"
NW_020271711.1	RepeatMasker	DNA	472076	472354	1344	-	.	ID="TTAA20_AP";Tend="663";Tstart="392";shortTE="F";uid="b9f4c330-1d95-4fde-bcd8-3af94a297781"
NW_020271711.1	RepeatMasker	DNA	751948	752214	722	-	.	ID="TTAA2C_AP";Tend="423";Tstart="166";shortTE="F";uid="fbd14306-c589-49a2-af32-36c2bb1ab6e4"
NW_020271711.1	RepeatMasker	Unknown	966896	967166	1987	-	.	ID="RND-1_FAMILY-9";Tend="1575";Tstart="1301";shortTE="F";uid="f2916398-34b4-47db-b530-200cf1118bbe"
NW_020271711.1	RepeatMasker	DNA/hAT-hAT19	1114502	1115023	2122	-	.	ID="RND-5_FAMILY-862";Tend="1494";Tstart="1004";shortTE="F";uid="f5d2591c-51c1-4b8e-aedc-70d364458b93"
NW_020271711.1	RepeatMasker	DNA/Kolobok-E	365507	365984	610	-	.	ID="KOLOBOKE-2_AP";Tend="2208";Tstart="1724";shortTE="F";uid="44c66d09-d43f-468c-93d8-84190077a4df"
NW_020271711.1	RepeatMasker	DNA/hAT-hAT19	880599	881047	2075	-	.	ID="DNA8-52_AP";Tend="827";Tstart="388";shortTE="F";uid="00d97407-882d-495b-a275-5801dc73b384"
NW_020271711.1	RepeatMasker	Retroposon?	269936	270129	503	-	.	ID="RND-3_FAMILY-44";Tend="1299";Tstart="1106";shortTE="F";uid="bb3b7c3b-7f25-4ffc-b46c-a49407e38a40"
NW_020271711.1	RepeatMasker	DNA/Kolobok-E	795490	795631	523	-	.	ID="KOLOBOKE-3_AP";Tend="1848";Tstart="1704";shortTE="F";uid="85a8959b-665e-40e0-8857-d3df86ce1404"
NW_020271711.1	RepeatMasker	DNA/Kolobok-E	1403151	1403696	586	-	.	ID="KOLOBOKE-2_AP";Tend="2121";Tstart="1573";shortTE="F";uid="c847e785-3a7f-4058-a0d1-0cca9078af00"
NW_020271711.1	RepeatMasker	Retroposon?	243988	244291	1008	-	.	ID="RND-3_FAMILY-44";Tend="1372";Tstart="1055";shortTE="F";uid="fab111cb-b6e8-4ddb-8d85-a099931930f0"
NW_020271711.1	RepeatMasker	Retroposon?	1563651	1564357	779	-	.	ID="RND-3_FAMILY-44";Tend="1129";Tstart="319";shortTE="F";uid="205f2d3d-905f-4522-9f54-4ba9d2a96e72"
NW_020271711.1	RepeatMasker	DNA	216250	216776	643	-	.	ID="DNA4-3_AP";Tend="632";Tstart="24";shortTE="F";uid="6e041721-58ca-452c-8182-6efc8785f783"
NW_020271711.1	RepeatMasker	DNA	230567	230684	622	-	.	ID="TTAA3_AP";Tend="137";Tstart="20";shortTE="F";uid="3c29b603-14c3-499d-a186-2fdb6914e4cf"
NW_020271711.1	RepeatMasker	Unknown	911588	912243	2161	-	.	ID="RND-4_FAMILY-560";TEgroup="ctg_1346%7CRND-4_FAMILY-560%7C1";Tend="1396";Tstart="892";shortTE="F";uid="c086a6ac-c37c-480c-bcf9-e55151e2007a"
NW_020271711.1	RepeatMasker	DNA/hAT-Charlie	2389870	2389982	612	-	.	ID="DNA8-47_AP";Tend="307";Tstart="196";shortTE="F";uid="4957bece-9a43-4846-8236-a270d31ba1f5"
NW_020271711.1	RepeatMasker	DNA/MULE-MuDR	1206304	1206516	1202	-	.	ID="DNA8-110_AP";Tend="246";Tstart="1";shortTE="F";uid="605db355-b7e5-43bd-93b6-468add71c976"
NW_020271711.1	RepeatMasker	Unknown	14160	14676	2802	-	.	ID="RND-5_FAMILY-651";Tend="1396";Tstart="890";shortTE="F";uid="fea2967f-539c-4d7c-8e8f-2f2928c61935"
NW_020271711.1	RepeatMasker	Retroposon?	1291946	1292290	455	-	.	ID="RND-3_FAMILY-44";Tend="914";Tstart="616";shortTE="F";uid="006b904c-c45a-42fa-8bfc-59e8f89e7976"
NW_020271711.1	RepeatMasker	DNA/Kolobok-T2?	645799	646030	441	-	.	ID="KOLOBOK-N1_AEC";Tend="7532";Tstart="7316";shortTE="F";uid="5473b1ce-31a2-4f20-aeec-2967c1d030f5"
NW_020271711.1	RepeatMasker	DNA/hAT-Charlie	2263081	2263378	2243	-	.	ID="RND-5_FAMILY-1575";Tend="1242";Tstart="957";shortTE="F";uid="79e12e30-5093-4812-a5cf-f5c8b1eb1e42"
NW_020271711.1	RepeatMasker	DNA/hAT-Tip100	708134	708684	4102	-	.	ID="RND-5_FAMILY-2105";Tend="1534";Tstart="1005";shortTE="F";uid="9b3e106d-deee-4c74-ab0d-92d3faa93e7a"
NW_020271711.1	RepeatMasker	DNA/hAT-hAT19	1707804	1708316	2819	-	.	ID="RND-4_FAMILY-265";Tend="1582";Tstart="1057";shortTE="F";uid="4b392e26-975c-44dc-b691-942e801d20f9"
NW_020271711.1	RepeatMasker	DNA/hAT-hAT19	91362	91666	1119	-	.	ID="DNA8-109_AP";Tend="402";Tstart="1";shortTE="F";uid="ee840d6b-c539-446a-9026-32498a0318ec"
NW_020271711.1	RepeatMasker	Retroposon?	276567	277239	812	-	.	ID="SINE2-1_AP";Tend="888";Tstart="202";shortTE="F";uid="5075bca2-0363-462d-9165-2e0a28dd14b3"
NW_020271711.1	RepeatMasker	DNA	455353	455569	795	-	.	ID="RND-5_FAMILY-1999";Tend="2979";Tstart="2765";shortTE="F";uid="dd3f0a13-a367-436e-999a-c04b3dbed8e8"
NW_020271711.1	RepeatMasker	Unknown	1905115	1905406	1999	-	.	ID="RND-1_FAMILY-3";Tend="1245";Tstart="952";shortTE="F";uid="59f26d9f-615d-4472-b2bc-994c5b7f774f"
NW_020271711.1	RepeatMasker	Unknown	920169	920805	4858	-	.	ID="RND-6_FAMILY-1639";Tend="1415";Tstart="784";shortTE="F";uid="ed5ad800-7240-47da-a46e-e3dc34cf6a4e"
NW_020271711.1	RepeatMasker	LTR/Copia	299707	299918	1222	-	.	ID="RND-5_FAMILY-5187";Tend="1162";Tstart="954";shortTE="F";uid="79343270-f4b0-4702-9bb4-c7d96b40b0d0"
NW_020271711.1	RepeatMasker	DNA/MULE-MuDR	2241250	2241413	549	-	.	ID="RND-1_FAMILY-92";Tend="916";Tstart="762";shortTE="F";uid="e011507c-4f12-4f15-8ba9-321d7227ab09"
NW_020271711.1	RepeatMasker	LINE/I	1394412	1394645	472	-	.	ID="RND-6_FAMILY-1356";Tend="1672";Tstart="1438";shortTE="F";uid="f87cb9c5-cb8b-4916-b0f6-1179fee5a039"
NW_020271711.1	RepeatMasker	DNA	820315	822071	13535	-	.	ID="RND-6_FAMILY-3458";Tend="2437";Tstart="686";shortTE="F";uid="62fc3a57-a8d6-46e4-942c-f94adf806850"
NW_020271711.1	RepeatMasker	DNA	2435062	2435315	1600	-	.	ID="TTAA2C_AP";Tend="257";Tstart="1";shortTE="F";uid="bddd62f0-b1ee-4455-8b9c-9837c8b2f3ba"
NW_020271711.1	RepeatMasker	DNA	2413362	2413587	1320	-	.	ID="TTAA2C_AP";Tend="422";Tstart="193";shortTE="F";uid="c1509415-6df3-4cf8-8a0d-de4500443986"
NW_020271711.1	RepeatMasker	Retroposon?	970973	971788	1020	-	.	ID="SINE2-1_AP";Tend="933";Tstart="146";shortTE="F";uid="ea3c1727-4778-46d5-b1aa-658785b894ca"
NW_020271711.1	RepeatMasker	DNA	1093950	1094175	474	-	.	ID="DNA4-2_AP";Tend="769";Tstart="563";shortTE="F";uid="b9e2c91c-a6b7-44bf-a4c3-c70d30e2f82e"
NW_020271711.1	RepeatMasker	Unknown	1614117	1614746	2963	-	.	ID="RND-4_FAMILY-1307";Tend="1584";Tstart="949";shortTE="F";uid="d7a4ad10-6652-4299-a0dc-d3c1b8c589b4"
NW_020271711.1	RepeatMasker	Unknown	805147	805501	762	-	.	ID="RND-1_FAMILY-116";TEgroup="ctg_1346%7CRND-1_FAMILY-116%7C3";Tend="1846";Tstart="955";shortTE="F";uid="1e76e9f6-c619-4946-a7d2-ea6d16bc8a74"
NW_020271711.1	RepeatMasker	Unknown	2357134	2357745	4809	-	.	ID="RND-1_FAMILY-61";Tend="1539";Tstart="955";shortTE="F";uid="0fac9be6-2dd7-4a34-96c1-991cadcd5b3b"
NW_020271711.1	RepeatMasker	DNA/hAT-hAT19	1587549	1587800	1098	-	.	ID="HAT-N2_AP";Tend="273";Tstart="1";shortTE="F";uid="42907605-92c2-4322-ad19-01042ab564b4"
NW_020271711.1	RepeatMasker	Retroposon?	1522951	1523110	493	-	.	ID="RND-3_FAMILY-44";Tend="1267";Tstart="1122";shortTE="F";uid="a7e7d939-45db-4074-b4ab-b5dc1b6fa77f"
NW_020271711.1	RepeatMasker	Retroposon?	1397851	1398000	409	-	.	ID="SINE2-1_AP";Tend="888";Tstart="748";shortTE="F";uid="0ee085a5-fc4b-4ce0-93d9-226a3de12645"
NW_020271711.1	RepeatMasker	DNA	1592259	1592694	580	-	.	ID="DNA4-2_AP";Tend="517";Tstart="55";shortTE="F";uid="bca16002-970f-4644-8726-f8a28bc977e4"
NW_020271711.1	RepeatMasker	LTR/Copia	299274	299700	1689	-	.	ID="RND-5_FAMILY-5187";TEgroup="ctg_1346%7CRND-5_FAMILY-5187%7C1";Tend="1219";Tstart="982";shortTE="F";uid="905c27b0-5667-4e52-bcf7-014f7f37f4d5"
NW_020271711.1	RepeatMasker	Retroposon?	132559	133133	583	-	.	ID="SINE2-1_AP";Tend="1430";Tstart="572";shortTE="F";uid="10d05875-17bd-44ca-8426-74728fd0fa06"
NW_020271711.1	RepeatMasker	DNA	1090789	1091037	613	-	.	ID="TTAA2C_AP";Tend="266";Tstart="10";shortTE="F";uid="02d7ef3e-5f8b-4476-a6eb-358289016995"
NW_020271711.1	RepeatMasker	DNA	1820231	1820391	588	-	.	ID="DNA8-31_AP";Tend="167";Tstart="1";shortTE="F";uid="6cf3d7a9-75da-4e52-8881-610ad512a20d"
NW_020271711.1	RepeatMasker	Retroposon?	479445	479924	585	-	.	ID="RND-3_FAMILY-44";Tend="1346";Tstart="862";shortTE="F";uid="eba82911-4563-4288-9205-d280c85986a4"
NW_020271711.1	RepeatMasker	Retroposon?	1525157	1526201	526	-	.	ID="RND-3_FAMILY-44";Tend="1447";Tstart="531";shortTE="F";uid="ed308b81-4442-43ba-a2f0-f2778ee0de98"
NW_020271711.1	RepeatMasker	Retroposon?	1214733	1215768	742	-	.	ID="RND-3_FAMILY-44";Tend="1413";Tstart="330";shortTE="F";uid="38d94532-13fe-4c0c-9eff-875c86e8729b"
NW_020271711.1	RepeatMasker	Unknown	902728	902981	1860	-	.	ID="RND-1_FAMILY-2";Tend="1182";Tstart="926";shortTE="F";uid="86ea8b7c-5b54-40e9-9fc1-28688cad0c7c"
NW_020271711.1	RepeatMasker	DNA/Kolobok-E	1606931	1607246	516	-	.	ID="KOLOBOKE-2_AP";Tend="2117";Tstart="1776";shortTE="F";uid="7161d49f-a723-436f-bcf0-393d2cdcea86"
NW_020271711.1	RepeatMasker	Retroposon?	336260	336373	450	-	.	ID="RND-3_FAMILY-44";Tend="1325";Tstart="1210";shortTE="F";uid="dba031cf-8c38-4633-86cc-405bfa69835e"
NW_020271711.1	RepeatMasker	DNA/Maverick	2402918	2403593	701	-	.	ID="RND-6_FAMILY-7355";Tend="3091";Tstart="2464";shortTE="F";uid="3c0b2f3f-9c7d-4562-b111-bf46b81ea87c"
NW_020271711.1	RepeatMasker	Unknown	1431688	1432041	1198	-	.	ID="RND-4_FAMILY-560";Tend="1353";Tstart="1049";shortTE="F";uid="c199765c-d8b2-44cb-89bd-4146833c046f"
NW_020271711.1	RepeatMasker	RC/Helitron	1333342	1333529	896	-	.	ID="RND-6_FAMILY-7003";Tend="1139";Tstart="959";shortTE="F";uid="a19e447c-2d26-4094-84d6-095f51f75a9d"
NW_020271711.1	RepeatMasker	Retroposon?	462535	462667	433	-	.	ID="RND-3_FAMILY-44";Tend="1325";Tstart="1207";shortTE="F";uid="719ea2ea-f257-46bd-9c05-30afeaba887b"
NW_020271711.1	RepeatMasker	DNA/Kolobok-E	1099730	1100281	431	-	.	ID="KOLOBOKE-2_AP";TEgroup="ctg_1346%7CKOLOBOKE-2_AP%7C1";Tend="2039";Tstart="1119";shortTE="F";uid="47148d2a-c70a-4fd3-8d01-99987941ac2e"
NW_020271711.1	RepeatMasker	DNA	1955154	1955587	853	-	.	ID="DNA4-2_AP";Tend="446";Tstart="37";shortTE="F";uid="c2c39947-6723-43d8-a8f1-c9bdb616b588"
NW_020271711.1	RepeatMasker	Retroposon?	2322010	2322303	453	-	.	ID="SINE2-1_AP";Tend="1445";Tstart="1139";shortTE="F";uid="80328f77-a774-4d43-b4a0-ed79f7ed856f"
NW_020271711.1	RepeatMasker	DNA/hAT-Tip100	1370236	1370411	808	-	.	ID="RND-6_FAMILY-4470";Tend="1687";Tstart="1520";shortTE="F";uid="9e020856-106a-470c-91b7-faf8628dfaff"
NW_020271711.1	RepeatMasker	Retroposon?	2360639	2360906	799	-	.	ID="RND-3_FAMILY-44";Tend="1371";Tstart="1115";shortTE="F";uid="f2efeb20-dcbb-44e1-9c9c-ad2756d8e778"
NW_020271711.1	RepeatMasker	DNA/Kolobok-E	2103100	2103236	472	-	.	ID="KOLOBOKE-2_AP";Tend="2211";Tstart="2060";shortTE="F";uid="ea312f5e-cb08-42d4-bbf0-516b122663c1"
NW_020271711.1	RepeatMasker	Retroposon?	1892048	1893244	1351	-	.	ID="RND-3_FAMILY-44";Tend="1374";Tstart="83";shortTE="F";uid="65f4c972-861f-401f-9294-66912de9069e"
NW_020271711.1	RepeatMasker	DNA/hAT-hAT19	951191	952745	2288	-	.	ID="rnd-5_family-3290";Tend="2112";Tstart="1089";shortTE="F";uid="0953bac3-20df-4f76-8103-96b37cab998f"
NW_020271711.1	RepeatMasker	DNA	44715	45093	636	-	.	ID="DNA-TTAA-1_AP";Tend="422";Tstart="2";shortTE="F";uid="b36c0517-afb7-4396-816e-5018f4445e4f"
NW_020271711.1	RepeatMasker	DNA/hAT-hAT19	1334867	1335054	465	-	.	ID="DNA8-98_AP";Tend="195";Tstart="7";shortTE="F";uid="258cc2b8-c56e-4117-b5a1-044e4f5546f1"
NW_020271711.1	RepeatMasker	DNA/hAT-hAT19	851856	852341	1741	-	.	ID="DNA8-80_AP";Tend="518";Tstart="1";shortTE="F";uid="c9e9c7b3-112a-4504-b62b-3540df0bf474"
NW_020271711.1	RepeatMasker	DNA/TcMar-Mariner	909428	909773	523	-	.	ID="MARINER-9_RPR";Tend="1266";Tstart="926";shortTE="F";uid="19dcc1b0-7bae-424a-969c-31b059484649"
NW_020271711.1	RepeatMasker	DNA	170161	170474	612	-	.	ID="TTAA2D_AP";Tend="366";Tstart="19";shortTE="F";uid="1169f104-d99c-4b39-a61f-6e0615d51051"
NW_020271711.1	RepeatMasker	DNA	1173851	1174286	688	-	.	ID="TTAA2_AP";Tend="419";Tstart="8";shortTE="F";uid="e79164d8-0520-496e-9073-2490e407ac0e"
NW_020271711.1	RepeatMasker	DNA/hAT-Tip100	469365	469923	3909	-	.	ID="RND-6_FAMILY-680";Tend="1694";Tstart="1146";shortTE="F";uid="31d7f5a7-65e9-4997-a3f8-b865c68365a2"
NW_020271711.1	RepeatMasker	DNA/Ginger-2	2376035	2376153	420	-	.	ID="RND-6_FAMILY-1301";Tend="750";Tstart="628";shortTE="F";uid="bf4baddf-90bc-45a7-bee2-f63378ea99c4"
NW_020271711.1	RepeatMasker	DNA/hAT-hAT19	1832695	1832882	919	-	.	ID="DNA8-95_AP";Tend="191";Tstart="1";shortTE="F";uid="e1311ac8-c5fe-44ae-8793-f3ebe0476890"
NW_020271711.1	RepeatMasker	Retroposon?	132359	132532	440	-	.	ID="RND-3_FAMILY-44";Tend="1323";Tstart="1165";shortTE="F";uid="499bd324-f7bc-4a33-b137-b6eeb32e4e1f"
NW_020271711.1	RepeatMasker	DNA/hAT	1702495	1702696	765	-	.	ID="DNA8-90_AP";Tend="210";Tstart="1";shortTE="F";uid="00aa65fd-6eac-47f1-a82b-6d394ee549af"
NW_020271711.1	RepeatMasker	DNA	719074	719471	473	-	.	ID="DNA4-2_AP";Tend="422";Tstart="1";shortTE="F";uid="5855d627-dfa6-4e1f-8643-ce7761c6e6f2"
NW_020271711.1	RepeatMasker	Retroposon?	1290660	1290796	403	-	.	ID="RND-3_FAMILY-44";Tend="1266";Tstart="1144";shortTE="F";uid="2a24f861-c2f8-4a15-8bcb-41ea547ed376"
NW_020271711.1	RepeatMasker	Retroposon?	271260	271626	491	-	.	ID="SINE2-1_AP";Tend="1464";Tstart="1135";shortTE="F";uid="c820d30f-3f83-41a8-a66f-d7bc690ea040"
NW_020271711.1	RepeatMasker	DNA/hAT-hAT19	2256063	2256364	1567	-	.	ID="HAT-N12_AP";Tend="270";Tstart="1";shortTE="F";uid="823dc1f0-8813-421f-9e3e-b8173481938e"
NW_020271711.1	RepeatMasker	Unknown	448705	448972	1188	-	.	ID="RND-1_FAMILY-2";Tend="1206";Tstart="942";shortTE="F";uid="0cd7fb8d-c338-4cc1-bccb-e44a96143098"
NW_020271711.1	RepeatMasker	DNA/hAT-Charlie	2336776	2336899	426	-	.	ID="DNA8-32_AP";Tend="239";Tstart="112";shortTE="F";uid="49174f14-8e7d-4933-940d-865adb9690a4"
NW_020271711.1	RepeatMasker	DNA	1385706	1386063	555	-	.	ID="ttaa2d_ap";Tend="347";Tstart="1";shortTE="F";uid="47a23224-c401-4cde-8b17-b6d56062fa38"
NW_020271711.1	RepeatMasker	Retroposon?	1668048	1668887	919	-	.	ID="SINE2-2_AP";Tend="695";Tstart="1";shortTE="F";uid="7349fff9-5952-4d04-b6ff-e4692aa1f77e"
NW_020271711.1	RepeatMasker	Unknown	1948758	1949030	1620	-	.	ID="RND-1_FAMILY-3";Tend="1222";Tstart="954";shortTE="F";uid="aa6f3d55-4b6b-4cc8-be72-27a43d37863f"
NW_020271711.1	RepeatMasker	DNA	1953067	1953646	1034	-	.	ID="DNA4-3_AP";Tend="635";Tstart="28";shortTE="F";uid="2e5a26ed-0df2-4396-9729-cc3f6e4080d3"
NW_020271711.1	RepeatMasker	DNA/hAT-Tip100	923251	923744	1279	-	.	ID="RND-6_FAMILY-9655";Tend="1705";Tstart="1214";shortTE="F";uid="8f29dc15-5967-48b7-aa67-d53d11e803dc"
NW_020271711.1	RepeatMasker	DNA/hAT-hAT19	953360	953569	457	-	.	ID="rnd-5_family-5747";Tend="1002";Tstart="807";shortTE="F";uid="943b54dd-9df1-484d-8cd4-ecc8c968fa81"
NW_020271711.1	RepeatMasker	DNA/Kolobok-T2?	782311	782512	454	-	.	ID="KOLOBOK-N1_AEC";Tend="7531";Tstart="7348";shortTE="F";uid="48aaefeb-1311-4ccc-b3aa-e54c0bdeb881"
NW_020271711.1	RepeatMasker	DNA	1191585	1191889	521	-	.	ID="TTAA8_AP";Tend="389";Tstart="6";shortTE="F";uid="5d6d0f18-dc2c-4153-9b7e-56371ea3f6dc"
NW_020271711.1	RepeatMasker	LINE/R1	1848664	1850237	639	-	.	ID="SART-5_API";TEgroup="ctg_1346%7CSART-5_API%7C1";Tend="3612";Tstart="1252";shortTE="F";uid="91846d80-c283-494c-81df-333332dba37a"
NW_020271711.1	RepeatMasker	Unknown	1587254	1587437	697	-	.	ID="RND-1_FAMILY-116";Tend="1852";Tstart="1669";shortTE="F";uid="805c2517-3ed3-489c-9ae1-6b5b87ed2ec3"
NW_020271711.1	RepeatMasker	Retroposon?	835376	836027	777	-	.	ID="SINE2-2_AP";Tend="709";Tstart="1";shortTE="F";uid="83a2e8d8-6b65-45a6-883e-829d84f1003c"
NW_020271711.1	RepeatMasker	DNA	1814242	1814601	732	-	.	ID="RND-6_FAMILY-11498";Tend="2138";Tstart="1748";shortTE="F";uid="a245cb78-825e-4d08-a9db-ba30a9ba8278"
NW_020271711.1	RepeatMasker	Retroposon?	1827610	1827934	606	-	.	ID="SINE2-1_AP";Tend="544";Tstart="247";shortTE="F";uid="0da06221-6e7b-497d-922b-193a03d915a1"
NW_020271711.1	RepeatMasker	Retroposon?	1290796	1291316	509	-	.	ID="SINE2-2_AP";Tend="565";Tstart="1";shortTE="F";uid="62e6f5ca-2a9b-4db6-99a5-0b98d6d688d1"
NW_020271711.1	RepeatMasker	LTR/Gypsy	1288716	1288896	538	-	.	ID="GYPSY68-I_AG";Tend="2275";Tstart="2097";shortTE="F";uid="0f6cb55d-042c-4fc8-9906-382c4e12d87f"
NW_020271711.1	RepeatMasker	DNA	1034620	1034961	779	-	.	ID="TTAA22_AP";Tend="332";Tstart="2";shortTE="F";uid="00f0939c-842e-4a17-9f0e-f69676133fe0"
NW_020271711.1	RepeatMasker	Retroposon?	200614	201202	1593	-	.	ID="RND-3_FAMILY-44";Tend="1372";Tstart="831";shortTE="F";uid="7a8f532f-5f3d-4576-af09-c0205bed5380"
NW_020271711.1	RepeatMasker	DNA/hAT-Tip100	1320208	1320746	1880	-	.	ID="RND-6_FAMILY-9655";Tend="1713";Tstart="1170";shortTE="F";uid="dc246380-b4d5-43ee-9f0d-fc732601c92d"
NW_020271711.1	RepeatMasker	DNA	307600	307905	1049	-	.	ID="TTAA4B_AP";Tend="299";Tstart="1";shortTE="F";uid="051b2396-d0fa-4e76-b89e-17fa4f876000"
NW_020271711.1	RepeatMasker	Unknown	2313634	2313924	1695	-	.	ID="RND-1_FAMILY-2";Tend="1212";Tstart="924";shortTE="F";uid="35c45bdb-2541-4ad5-9c7c-d8bb8ad73562"
NW_020271711.1	RepeatMasker	Retroposon?	275984	276541	883	-	.	ID="RND-3_FAMILY-44";Tend="1770";Tstart="1115";shortTE="F";uid="d5404b75-0ef9-48fe-92cc-a650a218b848"
NW_020271711.1	RepeatMasker	Unknown	599370	599988	4819	-	.	ID="RND-6_FAMILY-1553";Tend="1603";Tstart="953";shortTE="F";uid="3b55d44d-53da-4a1f-84df-d74ae20ef5f5"
NW_020271711.1	RepeatMasker	DNA/TcMar-Tc1	1446265	1446599	1995	-	.	ID="RND-5_FAMILY-365";Tend="1872";Tstart="1498";shortTE="F";uid="f6c87e40-063f-461b-87fd-bd19fe9df5ce"
NW_020271711.1	RepeatMasker	Unknown	1863254	1863569	1239	-	.	ID="RND-1_FAMILY-9";Tend="1558";Tstart="1208";shortTE="F";uid="51ff498a-1f55-488d-adba-bd8092e5966b"
NW_020271711.1	RepeatMasker	DNA	385584	385886	412	-	.	ID="ttaa3c_ap";Tend="408";Tstart="101";shortTE="F";uid="9736391e-3538-4364-afd0-f320f9fc76ee"
NW_020271711.1	RepeatMasker	Retroposon?	104740	105437	1447	-	.	ID="RND-3_FAMILY-44";Tend="1381";Tstart="679";shortTE="F";uid="6c5d5673-371a-424e-bd31-2f039fdb3c4a"
NW_020271711.1	RepeatMasker	DNA	1246127	1246268	546	-	.	ID="TTAA2D_AP";Tend="431";Tstart="289";shortTE="F";uid="0aae4756-d8d7-4b24-a188-c1c89a2e7fd8"
NW_020271711.1	RepeatMasker	RC/Helitron	1201643	1202851	6863	-	.	ID="RND-6_FAMILY-5736";Tend="1713";Tstart="496";shortTE="F";uid="4eb59d00-0504-420c-a00b-6ddf6b579205"
NW_020271711.1	RepeatMasker	Unknown	1080064	1080428	417	-	.	ID="RND-1_FAMILY-7";TEgroup="ctg_1346%7CRND-1_FAMILY-7%7C1";Tend="2410";Tstart="955";shortTE="T";uid="1a32a60a-1930-4928-9dae-208f94b53ffd"
NW_020271711.1	RepeatMasker	DNA	864663	864919	846	-	.	ID="DNA4-3_AP";Tend="347";Tstart="92";shortTE="F";uid="9ce9fca8-f0df-4997-b564-43fbaa87afa1"
NW_020271711.1	RepeatMasker	Retroposon?	1532280	1532631	424	-	.	ID="SINE2-1_AP";Tend="1241";Tstart="858";shortTE="F";uid="c48aee5c-7979-4374-85bc-e02eaeb46285"
NW_020271711.1	RepeatMasker	DNA	362304	362615	504	-	.	ID="ttaa2c_ap";Tend="339";Tstart="40";shortTE="F";uid="8deff198-ef9b-406b-8888-9ea1d1c072ff"
NW_020271711.1	RepeatMasker	DNA/hAT-hAT19	2442373	2442895	1627	-	.	ID="RND-5_FAMILY-271";Tend="1514";Tstart="985";shortTE="F";uid="09a05cde-c5e6-453b-8a6c-139f2bce0658"
NW_020271711.1	RepeatMasker	DNA	270766	270909	926	-	.	ID="TTAA8_AP";Tend="433";Tstart="290";shortTE="F";uid="42c5d499-e40e-4364-af1d-ae8819b6200f"
NW_020271711.1	RepeatMasker	DNA	1334153	1334383	1109	-	.	ID="TTAA2C_AP";Tend="423";Tstart="190";shortTE="F";uid="5a88b488-20b1-4744-8ba3-bb52715d582e"
NW_020271711.1	RepeatMasker	DNA/hAT-Ac	2443978	2445426	1541	-	.	ID="RND-5_FAMILY-3055";Tend="2656";Tstart="1115";shortTE="F";uid="a6142bce-42f0-45f5-beae-96d5d5f61f10"
NW_020271711.1	RepeatMasker	DNA/hAT-Tip100	2419516	2419924	1351	-	.	ID="RND-6_FAMILY-1086";Tend="1315";Tstart="921";shortTE="F";uid="f2f5c1bc-d936-4e17-8134-974c370abfae"
NW_020271711.1	RepeatMasker	Retroposon?	374777	375697	1244	-	.	ID="RND-3_FAMILY-44";Tend="1407";Tstart="475";shortTE="F";uid="de3588ca-157b-4341-803a-63ce71b24725"
NW_020271711.1	RepeatMasker	LINE/I-Jockey	505644	506115	479	-	.	ID="RND-5_FAMILY-6445";Tend="2397";Tstart="1932";shortTE="F";uid="aa94f036-9609-45cf-a942-9ae532c7e3bd"
NW_020271711.1	RepeatMasker	DNA/hAT-Charlie	2325708	2325910	687	-	.	ID="HAT-N11_AP";Tend="473";Tstart="278";shortTE="F";uid="b0b9775e-b264-4bb7-bb4d-de52120441d4"
NW_020271711.1	RepeatMasker	Unknown	1757185	1757832	4780	-	.	ID="RND-6_FAMILY-1553";Tend="1604";Tstart="951";shortTE="F";uid="2c5d8d76-a1bc-42d2-9f56-f3b6cf31a6a3"
NW_020271711.1	RepeatMasker	Unknown	714735	715565	7384	-	.	ID="RND-6_FAMILY-4399";Tend="1697";Tstart="867";shortTE="F";uid="d2caf67f-5aba-42ee-a027-e3dda1905428"
NW_020271711.1	RepeatMasker	Retroposon?	1523181	1524150	578	-	.	ID="SINE2-1_AP";TEgroup="ctg_1346%7CSINE2-1_AP%7C2";Tend="1411";Tstart="376";shortTE="F";uid="3d486463-b698-446f-b202-a13afa03bdb1"
NW_020271711.1	RepeatMasker	Unknown	2199734	2200732	5303	-	.	ID="RND-1_FAMILY-110";Tend="1935";Tstart="884";shortTE="F";uid="3ed1ac3a-a603-49e7-b1fa-cc09f824df69"
NW_020271711.1	RepeatMasker	RC/Helitron	1332625	1332836	1290	-	.	ID="RND-6_FAMILY-7003";Tend="1413";Tstart="1191";shortTE="F";uid="07b636c8-f61c-49c2-bd20-99d154ac6531"
NW_020271711.1	RepeatMasker	DNA/Ginger-2	1438299	1438520	473	-	.	ID="GINGER2-N1_AP";Tend="641";Tstart="384";shortTE="F";uid="3cce876c-55f9-459c-8923-ed94cc1df124"
NW_020271711.1	RepeatMasker	DNA/Ginger-1	2048850	2049151	1321	-	.	ID="GINGER1-1_AP";Tend="3515";Tstart="3184";shortTE="F";uid="df7b459a-4d9f-4e9c-b99e-91729fb3aa13"
NW_020271711.1	RepeatMasker	Retroposon?	31946	32112	434	-	.	ID="RND-3_FAMILY-44";Tend="1306";Tstart="1144";shortTE="F";uid="928586d4-3245-4aca-bc67-1c4d6c74e166"
NW_020271711.1	RepeatMasker	DNA/hAT-hAT19	674949	675511	3408	-	.	ID="RND-5_FAMILY-2000";Tend="1528";Tstart="938";shortTE="F";uid="6458dd70-42fe-4b1d-8167-479bd4af9e0d"
NW_020271711.1	RepeatMasker	DNA/hAT	1332829	1333262	2750	-	.	ID="RND-1_FAMILY-94";Tend="1591";Tstart="1147";shortTE="F";uid="3185e4f9-5ee3-4863-b592-7d8c8be1d8a3"
NW_020271711.1	RepeatMasker	DNA/hAT	1707184	1707427	778	-	.	ID="RND-6_FAMILY-12035";Tend="1254";Tstart="996";shortTE="F";uid="106f621e-3fcb-4500-acc7-5023e492ce53"
NW_020271712.1	RepeatMasker	DNA	1907	2346	1551	+	.	ID="RND-5_FAMILY-1999";Tend="3648";Tstart="3217";shortTE="F";uid="c292c97d-121a-4f5e-ae09-3ec8f53b8c2f"
NW_020271712.1	RepeatMasker	Unknown	570	1707	1347	+	.	ID="REP-6_LMI";Tend="9287";Tstart="8191";shortTE="F";uid="27a77918-13fd-4994-9a03-d0d3e917a954"
NW_020270500.1	RepeatMasker	DNA/hAT-Charlie	29096	29251	411	+	.	ID="RND-6_FAMILY-2684";Tend="1191";Tstart="1041";shortTE="F";uid="8e856ba8-2352-41be-8b0c-90ede1ea2550"
NW_020270500.1	RepeatMasker	DNA	6652	6756	466	+	.	ID="TTAA2D_AP";Tend="140";Tstart="39";shortTE="F";uid="ad389dab-70a2-4d5d-b957-5693b3e583b2"
NW_020270500.1	RepeatMasker	DNA/hAT-hAT19	11370	11509	442	+	.	ID="HAT-N4_AP";Tend="162";Tstart="12";shortTE="F";uid="4c030582-5154-4dc4-ad0e-8db3a84045a8"
NW_020270500.1	RepeatMasker	DNA/MULE-MuDR	21581	23580	9898	+	.	ID="rnd-6_family-3217";Tend="1830";Tstart="39";shortTE="F";uid="b5a024ce-e81f-4b12-a105-8dd207d0eee1"
NW_020270500.1	RepeatMasker	DNA/MULE-MuDR	15365	15698	1376	+	.	ID="RND-5_FAMILY-3666";Tend="1062";Tstart="742";shortTE="F";uid="21d8e54e-d201-4a1f-8c69-9acb8a6f1085"
NW_020270500.1	RepeatMasker	Unknown	13380	13668	2122	+	.	ID="RND-1_FAMILY-3";Tend="1236";Tstart="954";shortTE="F";uid="e2654412-5c1e-4514-ad28-951cfd560c82"
NW_020270500.1	RepeatMasker	Unknown	9280	9670	1155	+	.	ID="RND-1_FAMILY-105";Tend="1640";Tstart="1274";shortTE="F";uid="161660e3-6b39-4fc7-8f2f-142d5c7ba2c1"
NW_020270500.1	RepeatMasker	DNA/hAT-hAT19	44101	44345	499	+	.	ID="DNA8-66_AP";Tend="238";Tstart="1";shortTE="F";uid="f538205b-6236-4b59-baa2-647441e565ee"
NW_020270500.1	RepeatMasker	Unknown	11517	12135	3210	+	.	ID="RND-5_FAMILY-726";Tend="1268";Tstart="741";shortTE="F";uid="c71b8b7c-4efb-418c-8a8e-60ab16982127"
NW_020270500.1	RepeatMasker	Unknown	15920	16655	6063	-	.	ID="RND-6_FAMILY-2076";Tend="1650";Tstart="912";shortTE="F";uid="6104ea14-b73a-47f5-b0e2-0c2ad431828c"
NW_020270500.1	RepeatMasker	Unknown	15238	15355	651	-	.	ID="RND-4_FAMILY-1307";Tend="1347";Tstart="1230";shortTE="F";uid="503929a2-5ad8-461e-9415-d69ed08f498a"
NW_020270500.1	RepeatMasker	DNA/hAT	36773	37119	1136	-	.	ID="RND-5_FAMILY-7285";Tend="1257";Tstart="854";shortTE="F";uid="90d69b67-0ef2-442b-99de-3efb285a5ef6"
NW_020270500.1	RepeatMasker	DNA/TcMar-Pogo	29420	30163	4575	-	.	ID="RND-5_FAMILY-3180";Tend="1742";Tstart="936";shortTE="F";uid="217b55c3-f309-4666-9bd9-8592d7dfa18f"
NW_020270500.1	RepeatMasker	Unknown	8331	8757	1999	-	.	ID="RND-1_FAMILY-55";Tend="1202";Tstart="796";shortTE="F";uid="db78d1f5-0282-4773-9985-f6ecdb49aa8d"
NW_020270500.1	RepeatMasker	DNA/hAT-hAT19	20116	20529	550	-	.	ID="HAT-N2_AP";TEgroup="ctg_135%7CHAT-N2_AP%7C1";Tend="264";Tstart="1";shortTE="F";uid="c96832fb-3bab-47ff-bfbe-436f8caccffc"
NW_020270500.1	RepeatMasker	RC/Helitron	25672	26043	1541	-	.	ID="RND-6_FAMILY-18610";Tend="1252";Tstart="865";shortTE="F";uid="c5314703-9e28-4b5a-b233-3a498e26ddfb"
NW_020270500.1	RepeatMasker	Unknown	19872	20087	489	-	.	ID="RND-1_FAMILY-116";Tend="1882";Tstart="1666";shortTE="F";uid="d59947f6-7fbe-4cf5-840f-4c28b2c02fe9"
NW_020270500.1	RepeatMasker	DNA/MULE-MuDR	22369	24416	8576	-	.	ID="RND-6_FAMILY-3216";TEgroup="ctg_135%7CRND-6_FAMILY-3216%7C1";Tend="1980";Tstart="176";shortTE="F";uid="b09b8738-dc61-4fe0-8ce9-959c37c3a4ce"
NW_020270500.1	RepeatMasker	RC/Helitron	14783	15118	1258	-	.	ID="RND-6_FAMILY-5736";Tend="1736";Tstart="1418";shortTE="F";uid="87b83f36-ffd0-405c-b545-dbadc53cd179"
NW_020270500.1	RepeatMasker	DNA	6630	6742	626	-	.	ID="dna-ttaa-1_ap";Tend="413";Tstart="297";shortTE="F";uid="2622f462-07dc-438d-9bfb-cef98caacd89"
NW_020270501.1	RepeatMasker	DNA/hAT-Charlie	16448	16795	404	+	.	ID="HAT-N11_AP";TEgroup="ctg_136%7CHAT-N11_AP%7C1";Tend="473";Tstart="2";shortTE="T";uid="814ad255-beda-4277-9086-c882b3e3f666"
NW_020270501.1	RepeatMasker	LINE/I	11120	12767	731	+	.	ID="RND-6_FAMILY-133";Tend="2255";Tstart="636";shortTE="F";uid="5197ae4f-24cf-4ab1-a2d3-78331808fa2b"
NW_020270501.1	RepeatMasker	Unknown	5257	5491	1583	+	.	ID="RND-6_FAMILY-4524";Tend="1468";Tstart="1233";shortTE="F";uid="50a02f78-91c2-4ccc-8fbf-b162818152e2"
NW_020270501.1	RepeatMasker	LINE/R1	2701	3461	6969	-	.	ID="RND-6_FAMILY-3743";Tend="3521";Tstart="2761";shortTE="F";uid="10f74175-4556-46c2-9e6a-401b51abc7c3"
NW_020270501.1	RepeatMasker	RC/Helitron	18563	18942	1896	-	.	ID="HELITRON-1_DF";Tend="445";Tstart="116";shortTE="F";uid="849fc65a-76f3-4c86-9821-1cea647caf44"
NW_020270501.1	RepeatMasker	RC/Helitron	18098	18582	910	-	.	ID="HELITRON-1_RPR";Tend="3280";Tstart="2798";shortTE="F";uid="57d52ede-0fb5-4537-b45e-0bf53a93581b"
NW_020270501.1	RepeatMasker	LINE/R1	2014	2700	5331	-	.	ID="RND-5_FAMILY-2622";Tend="2828";Tstart="2090";shortTE="F";uid="961e1dde-9513-4eb4-895e-a8911729fd8d"
NW_020270501.1	RepeatMasker	DNA/hAT-hAT19	13787	13973	622	-	.	ID="DNA8-73_AP";Tend="782";Tstart="574";shortTE="F";uid="4702f203-54a9-4792-a178-248548615375"
NW_020270501.1	RepeatMasker	LINE/R1	3465	5172	10571	-	.	ID="RND-5_FAMILY-2622";TEgroup="ctg_136%7CRND-5_FAMILY-2622%7C1";Tend="2103";Tstart="7";shortTE="F";uid="49c9e175-5eb1-4109-bf86-f33555b1ac0b"
NW_020270502.1	RepeatMasker	Retroposon?	5814	6021	1561	-	.	ID="SINE2-1_AP";Tend="1749";Tstart="1535";shortTE="F";uid="9a3b9dcc-3e9c-4aeb-979d-26f96cc47270"
NW_020270502.1	RepeatMasker	DNA/Kolobok-E	4150	4301	596	-	.	ID="RND-6_FAMILY-291";Tend="1705";Tstart="1555";shortTE="F";uid="5d9d2347-a9b5-4f23-9835-3d0ecc2bf620"
NW_020270503.1	RepeatMasker	DNA/hAT-Tip100	6070	6382	504	-	.	ID="RND-6_FAMILY-1645";Tend="790";Tstart="478";shortTE="F";uid="dd410ac4-8901-464d-b7f2-8a4ff22b09bb"
NW_020270503.1	RepeatMasker	DNA/Academ-1	4095	4415	490	-	.	ID="ACADEM-1_DPULEX";Tend="2519";Tstart="2199";shortTE="F";uid="4415cb70-c3b1-4728-ba7b-8505848fd99f"
NW_020270504.1	RepeatMasker	DNA/Academ-1	3205	4030	1461	+	.	ID="academ-1_bm";Tend="4638";Tstart="4202";shortTE="F";uid="e731cb68-8dc2-4f93-b334-efb0415bea07"
NW_020270504.1	RepeatMasker	DNA/Academ-1	4488	4753	649	+	.	ID="ACADEM-1_BM";Tend="5870";Tstart="5604";shortTE="F";uid="de60e56d-4614-43e3-a91e-41b3bc27f50f"
NW_020270504.1	RepeatMasker	Unknown	6721	7367	4662	+	.	ID="RND-1_FAMILY-10";Tend="1687";Tstart="999";shortTE="F";uid="14e2cf70-b841-4ede-a3e8-7e0f1bc31337"
NW_020270504.1	RepeatMasker	LINE/RTE-BovB	1166	2515	1045	-	.	ID="RTE-14_LMI";Tend="2057";Tstart="701";shortTE="F";uid="8163fd7b-fb1b-4a62-889d-583d2f9d2fed"
NW_020270504.1	RepeatMasker	Unknown	499	1164	5412	-	.	ID="RND-1_FAMILY-10";Tend="1657";Tstart="995";shortTE="F";uid="bd15d8c2-d9cb-490d-9769-56b7063d57bc"
NW_020270504.1	RepeatMasker	LTR/Gypsy	4871	7299	16798	-	.	ID="RND-5_FAMILY-6463";Tend="2345";Tstart="34";shortTE="F";uid="afa787c9-cb46-4300-9423-9000e6147c4b"
NW_020270504.1	RepeatMasker	DNA/TcMar-m44	8630	9557	1002	-	.	ID="MARINER-33_LMI";Tend="1521";Tstart="596";shortTE="F";uid="c187063e-6e5c-4dd0-ba32-4444a8af6b85"
NW_020270504.1	RepeatMasker	LINE/RTE-BovB	4	509	587	-	.	ID="RTE-16_LMI";Tend="2466";Tstart="1965";shortTE="F";uid="72bf49c8-847e-423a-9665-efc72914bf38"
NW_020270379.1	RepeatMasker	DNA/TcMar-Tc1	854	1310	2227	+	.	ID="RND-6_FAMILY-314";Tend="1344";Tstart="901";shortTE="F";uid="13e09594-1416-41b5-95b9-3e90dbfa927b"
NW_020270379.1	RepeatMasker	DNA/TcMar-Tc1	1855	2324	491	+	.	ID="MARINER-29_RPR";Tend="1221";Tstart="751";shortTE="F";uid="e8a19757-4593-4248-b2b0-a88f187d8df3"
NW_020270379.1	RepeatMasker	DNA/TcMar-Tc1	2003	3322	4914	-	.	ID="RND-6_FAMILY-314";Tend="2198";Tstart="904";shortTE="F";uid="031bc0c1-e5ef-4f92-873c-9a0d8112de1f"
NW_020270505.1	RepeatMasker	DNA/TcMar-Pogo?	4106	4623	2424	+	.	ID="DNA2-8_AP";Tend="765";Tstart="233";shortTE="F";uid="ae14e70e-cccc-430d-8ade-c645a52b26ab"
NW_020270505.1	RepeatMasker	DNA/TcMar-Tc1	1344	2032	1010	+	.	ID="mariner-n1_rpr";Tend="1058";Tstart="261";shortTE="F";uid="45ee1b7a-a275-4e84-bab7-0a3ebd41fda2"
NW_020270505.1	RepeatMasker	DNA/TcMar-Pogo?	2559	2863	418	+	.	ID="DNA2-8_AP";Tend="255";Tstart="1";shortTE="F";uid="e963dd37-93c2-448a-a3e5-5137106ea83a"
NW_020270505.1	RepeatMasker	Unknown	14909	15154	983	+	.	ID="RND-6_FAMILY-4524";Tend="1033";Tstart="797";shortTE="F";uid="386dd974-9e6f-4f1b-a824-8805f4e97ba8"
NW_020270505.1	RepeatMasker	LINE/I-Jockey	17205	19655	1997	+	.	ID="VINGI-1_BM";Tend="2683";Tstart="134";shortTE="F";uid="b4018967-1234-4c96-8546-995fc2f58b75"
NW_020270505.1	RepeatMasker	DNA/TcMar-Tc1	971	1371	586	+	.	ID="MARINER2_DM";Tend="417";Tstart="18";shortTE="F";uid="43291df3-5a42-4f75-a97d-d5e4ef2fa04e"
NW_020270505.1	RepeatMasker	Unknown	26308	26808	4456	+	.	ID="RND-1_FAMILY-57";Tend="1505";Tstart="987";shortTE="F";uid="77c1d10c-c014-44ee-9ec7-9d3ff75fb229"
NW_020270505.1	RepeatMasker	DNA/PiggyBac	27977	29290	1015	-	.	ID="PIGGYBAC-21_LMI";Tend="2248";Tstart="893";shortTE="F";uid="6794e7ca-42bf-4822-a702-bed23f1265c8"
NW_020270505.1	RepeatMasker	DNA/PiggyBac	31817	32118	483	-	.	ID="PIGGYBAC-12_LMI";Tend="1436";Tstart="1134";shortTE="F";uid="5a8c9931-b7c3-4572-9e1d-d71793259d03"
NW_020270505.1	RepeatMasker	DNA/PiggyBac	9615	10031	623	-	.	ID="PIGGYBAC-22_LMI";Tend="1717";Tstart="1299";shortTE="F";uid="f403426e-d834-47fe-827b-8fdaf3ea93fd"
NW_020270505.1	RepeatMasker	DNA/TcMar-Pogo	3333	3649	449	-	.	ID="RND-6_FAMILY-3807";Tend="1387";Tstart="1079";shortTE="F";uid="2f4e5e51-8d4c-472c-a4e1-9ed446206b5b"
NW_020270505.1	RepeatMasker	DNA	36837	37058	842	-	.	ID="TTAA27_AP";Tend="229";Tstart="1";shortTE="F";uid="6b4ebd3e-aefc-44fb-a7f7-29a4207ab107"
NW_020270505.1	RepeatMasker	Unknown	20491	20673	948	-	.	ID="RND-5_FAMILY-3241";Tend="1114";Tstart="939";shortTE="F";uid="385e2d19-e7ef-40ed-b61b-33bbc1cad391"
NW_020270505.1	RepeatMasker	LINE/I-Jockey	10360	11197	668	-	.	ID="RND-5_FAMILY-4240";Tend="1627";Tstart="599";shortTE="F";uid="e3945531-1b1a-427f-9a04-8d19fead4455"
NW_020270505.1	RepeatMasker	LINE/I-Jockey	37360	38920	704	-	.	ID="RND-5_FAMILY-4240";Tend="2106";Tstart="5";shortTE="F";uid="70bcba82-efc6-4fda-b519-df8f1d1f8db2"
NW_020270505.1	RepeatMasker	LINE/R1	22967	24148	2264	-	.	ID="SART-6_API";Tend="4450";Tstart="3295";shortTE="F";uid="707a116d-6ed0-4377-bfbb-22a85dcdbf43"
NW_020270505.1	RepeatMasker	LINE/I-Jockey	11941	12296	668	-	.	ID="RND-5_FAMILY-4240";Tend="598";Tstart="159";shortTE="F";uid="18c7b6a6-6691-4810-a010-c6f5c8ecfe32"
NW_020270505.1	RepeatMasker	LINE/I-Jockey	13501	13952	555	-	.	ID="JOCKEY-7_RPR";Tend="1487";Tstart="1036";shortTE="F";uid="0730dede-bbe4-4e76-ad9b-760b1fa143e9"
NW_020270505.1	RepeatMasker	DNA/PiggyBac	35133	36051	1113	-	.	ID="PIGGYBAC-12_LMI";Tend="2049";Tstart="1134";shortTE="F";uid="6f0593bb-1ae6-4675-b0a9-a285b37e86df"
NW_020270505.1	RepeatMasker	Unknown	11198	11940	525	-	.	ID="HALYOMORPHA_HALYS-1_FAMILY-3";Tend="743";Tstart="5";shortTE="F";uid="c70fe6cc-c7c3-4e65-9f2e-cd44bda68b4f"
NW_020270506.1	RepeatMasker	DNA/hAT-Tip100	2978	3320	778	+	.	ID="RND-6_FAMILY-9655";TEgroup="ctg_141%7CRND-6_FAMILY-9655%7C1";Tend="1735";Tstart="1165";shortTE="F";uid="cd153a33-97ad-44d8-83c1-5ba6898bb746"
NW_020270506.1	RepeatMasker	Retroposon?	962	1564	3113	-	.	ID="SINE2-2_AP";Tend="610";Tstart="1";shortTE="F";uid="c778e565-6b12-4fbf-b95d-fe9cfc987777"
NW_020270506.1	RepeatMasker	LINE/R1	6170	6675	4295	-	.	ID="RND-6_FAMILY-3743";Tend="3521";Tstart="3013";shortTE="F";uid="374e28c1-0f28-4aa4-82d0-1c9c61a6afbd"
NW_020270507.1	RepeatMasker	Unknown	5069	5837	5347	+	.	ID="RND-1_FAMILY-32";Tend="1696";Tstart="886";shortTE="F";uid="354d7211-acab-40f6-a347-a152b7ac82ac"
NW_020270507.1	RepeatMasker	Unknown	6158	6614	2312	+	.	ID="RND-1_FAMILY-32";Tend="1803";Tstart="1379";shortTE="F";uid="bbc67e56-08b8-4802-aea6-9825cd8f46ee"
NW_020270507.1	RepeatMasker	DNA/hAT-Tip100	3294	5111	1098	+	.	ID="rnd-6_family-4470";Tend="2152";Tstart="136";shortTE="F";uid="16d3f449-a7ef-4e34-8699-4ca46a37042c"
NW_020270507.1	RepeatMasker	DNA/hAT-Tip100	11287	11505	1188	-	.	ID="RND-5_FAMILY-1134";Tend="1146";Tstart="937";shortTE="F";uid="e45bad35-303f-42ad-bdfd-e95927b80ac5"
NW_020270508.1	RepeatMasker	Unknown	165	538	1667	+	.	ID="RND-5_FAMILY-7189";Tend="1548";Tstart="1151";shortTE="F";uid="44735ab8-8563-432d-b8a1-616e9e508f3a"
NW_020270508.1	RepeatMasker	DNA	8146	8418	1325	+	.	ID="TTAA20_AP";Tend="573";Tstart="279";shortTE="F";uid="7b81a29b-2867-4058-ae39-980c52fda4a5"
NW_020270508.1	RepeatMasker	Unknown	1256	1930	4227	+	.	ID="RND-1_FAMILY-12";Tend="2634";Tstart="1358";shortTE="F";uid="4a7f9c5e-4408-4bd7-8f92-58d049b5694c"
NW_020270508.1	RepeatMasker	DNA	3208	3401	1149	+	.	ID="TTAA4B_AP";Tend="270";Tstart="54";shortTE="F";uid="84582f89-642a-4914-ba93-5791cf059e1f"
NW_020270508.1	RepeatMasker	DNA	582	700	537	-	.	ID="DNA8-31_AP";Tend="135";Tstart="2";shortTE="F";uid="277c1776-ef9d-4eba-b27c-34d5196e9eb0"
NW_020270508.1	RepeatMasker	Unknown	7046	7650	3110	-	.	ID="RND-1_FAMILY-116";Tend="1590";Tstart="937";shortTE="F";uid="5e9192c8-29b2-4c31-9afc-50191784a574"
NW_020270509.1	RepeatMasker	Unknown	5257	6257	5760	+	.	ID="RND-1_FAMILY-12";Tend="2634";Tstart="1358";shortTE="F";uid="931a2085-4b18-457c-a1a4-e93da3e8662d"
NW_020270509.1	RepeatMasker	RC/Helitron	398	1061	2265	+	.	ID="RND-6_FAMILY-350";Tend="1709";Tstart="1180";shortTE="F";uid="397aec79-6baf-48e6-801a-35589faf2e88"
NW_020270509.1	RepeatMasker	RC/Helitron	1286	2037	656	+	.	ID="HELITRON1_AG";Tend="3729";Tstart="2596";shortTE="F";uid="e75c2fe2-0232-4061-a8df-1f4286f02ec7"
NW_020270509.1	RepeatMasker	Unknown	7105	9073	14739	-	.	ID="RND-1_FAMILY-37";Tend="2393";Tstart="359";shortTE="F";uid="bdec369b-6e5d-4963-bbea-60bbef0e1033"
NW_020270510.1	RepeatMasker	Unknown	8373	9354	7479	+	.	ID="RND-6_FAMILY-4399";Tend="1714";Tstart="705";shortTE="F";uid="50033ec2-e553-45e9-af85-6e2bdbc6cca4"
NW_020270510.1	RepeatMasker	LTR/Gypsy	2130	2616	459	+	.	ID="GYPSY-7_CFL-I";Tend="5179";Tstart="4693";shortTE="F";uid="e1e3bf5d-3e92-4aa7-8444-69825645441f"
NW_020270510.1	RepeatMasker	LTR/Gypsy	920	1765	729	+	.	ID="GYPSY-7_CFL-I";Tend="4179";Tstart="3367";shortTE="F";uid="f0d3e841-344a-45f2-a172-48f3bdfc5165"
NW_020270510.1	RepeatMasker	DNA/Ginger-2	7124	8287	7017	-	.	ID="ginger2-n2_ap";Tend="1692";Tstart="203";shortTE="F";uid="112f0fb2-70ba-4101-b038-9642f386cd12"
NW_020270510.1	RepeatMasker	DNA/TcMar-Tc1	5559	6114	582	-	.	ID="RND-5_FAMILY-365";Tend="928";Tstart="405";shortTE="F";uid="a5cc94ee-917d-4096-ad21-9844dbaa792e"
NW_020270512.1	RepeatMasker	LINE/I-Jockey	6059	7775	1197	+	.	ID="RND-5_FAMILY-4240";Tend="1779";Tstart="154";shortTE="F";uid="5227de6b-c477-41d5-a398-afd5b10af198"
NW_020270513.1	RepeatMasker	DNA/hAT-Tip100	6128	7180	1022	-	.	ID="hat-30_lmi";Tend="7713";Tstart="6851";shortTE="F";uid="25a1f66c-86ad-45cb-824a-b0988fe67e08"
NW_020270513.1	RepeatMasker	DNA/P	4721	4838	493	-	.	ID="RND-5_FAMILY-913";TEgroup="ctg_148%7CRND-5_FAMILY-913%7C1";Tend="1528";Tstart="1315";shortTE="T";uid="cb057d50-d69d-4232-aa09-8b2446d5ec40"
NW_020270514.1	RepeatMasker	DNA/TcMar-Mariner	6474	6606	417	-	.	ID="MARINER-N19C_HSAL";Tend="372";Tstart="240";shortTE="F";uid="57847925-6855-4fcc-91b2-8370b60ecd04"
NW_020270514.1	RepeatMasker	DNA/hAT-Blackjack	6539	8015	1082	-	.	ID="HAT-16_LMI";Tend="2347";Tstart="854";shortTE="F";uid="03b50533-085f-45d1-a742-47ad67d130e6"
NW_020270514.1	RepeatMasker	LINE	4452	6455	15110	-	.	ID="RND-6_FAMILY-3742";Tend="1925";Tstart="3";shortTE="F";uid="b3e3a7ff-71b8-4641-aac1-34206078855c"
NW_020270514.1	RepeatMasker	LINE/R1	1	1319	11568	-	.	ID="RND-4_FAMILY-203";Tend="2428";Tstart="1110";shortTE="F";uid="94d1da5c-d113-4790-a7fe-866d4318ca38"
NW_020270380.1	RepeatMasker	DNA/TcMar-Mariner	2529	2849	998	+	.	ID="HALYOMORPHA_HALYS-6_FAMILY-1220";Tend="735";Tstart="392";shortTE="F";uid="c11fef48-6a6b-433e-9500-df0f4b81fe5c"
NW_020270380.1	RepeatMasker	DNA/hAT-Tip100	1659	2166	1548	-	.	ID="RND-6_FAMILY-9655";Tend="1711";Tstart="1169";shortTE="F";uid="e7d85f86-7e8c-4dc4-829f-40564b0255aa"
NW_020270515.1	RepeatMasker	DNA/hAT-hAT19	8417	9717	1566	+	.	ID="RND-6_FAMILY-14";Tend="2564";Tstart="1368";shortTE="F";uid="4eb184cb-c890-497b-ac60-b1adbbe0fdcd"
NW_020270515.1	RepeatMasker	DNA/hAT	6500	6612	698	+	.	ID="DNA8-78_AP";Tend="624";Tstart="517";shortTE="F";uid="9e02802e-963f-476f-ba98-e7a35418d038"
NW_020270515.1	RepeatMasker	DNA/PIF-Harbinger	6815	7154	544	+	.	ID="HARBINGER1_DYA";Tend="1480";Tstart="1143";shortTE="F";uid="df38d124-6f68-4523-b81a-d5c524bcd019"
NW_020270515.1	RepeatMasker	DNA/hAT-Tip100	6380	6502	591	+	.	ID="RND-6_FAMILY-9655";Tend="1310";Tstart="1177";shortTE="F";uid="ceefd390-0e98-46c6-8fa6-adb54953abfc"
NW_020270515.1	RepeatMasker	Retroposon?	5913	6365	1540	-	.	ID="SINE2-2_AP";Tend="1012";Tstart="550";shortTE="F";uid="484d1c75-cafc-4c7c-9295-d9207ec64c8e"
NW_020270516.1	RepeatMasker	DNA/MULE-MuDR	3623	4631	597	+	.	ID="rnd-6_family-9580";Tend="1566";Tstart="401";shortTE="F";uid="2544376a-0a6c-4985-b1f8-bbcde60779b5"
NW_020270517.1	RepeatMasker	DNA	740	1352	1436	+	.	ID="DNA8-21_AP";Tend="704";Tstart="8";shortTE="F";uid="68107616-9e81-491e-82af-bd73f77b989a"
NW_020270517.1	RepeatMasker	Retroposon?	4482	4888	1341	+	.	ID="SINE2-2_AP";Tend="853";Tstart="453";shortTE="F";uid="e5c1fabb-6f5c-4f4c-95c1-cc3387c9b4c9"
NW_020270517.1	RepeatMasker	Unknown	3176	3426	611	-	.	ID="RND-1_FAMILY-32";Tend="1316";Tstart="1061";shortTE="F";uid="45421c94-3ed4-43fe-b257-194f83c6b58d"
NW_020270518.1	RepeatMasker	Retroposon?	913	1991	1014	+	.	ID="RND-3_FAMILY-44";Tend="1460";Tstart="367";shortTE="F";uid="f2c75657-45c4-4c68-86b4-5d4453bfa64b"
NW_020270518.1	RepeatMasker	DNA/TcMar-Tc1	5434	6005	1911	+	.	ID="RND-6_FAMILY-314";Tend="1529";Tstart="909";shortTE="F";uid="72d9ba15-15a3-4035-b094-59273c528aec"
NW_020270518.1	RepeatMasker	DNA/hAT-Tip100	2782	2930	569	-	.	ID="DNA8-106_AP";Tend="556";Tstart="411";shortTE="F";uid="1d9e6162-d67a-4929-bd1c-b0ed59577ac7"
NW_020270519.1	RepeatMasker	DNA/hAT-Tip100	494176	494415	1657	+	.	ID="RND-5_FAMILY-1134";Tend="1177";Tstart="935";shortTE="F";uid="67097c5e-9196-4314-ac19-7a174983b752"
NW_020270519.1	RepeatMasker	Unknown	561690	562485	4690	+	.	ID="RND-5_FAMILY-1124";Tend="1733";Tstart="935";shortTE="F";uid="24085251-5d93-4100-95c4-7fd116e5d208"
NW_020270519.1	RepeatMasker	DNA	156442	157172	2258	+	.	ID="DNA4-2_AP";Tend="768";Tstart="2";shortTE="F";uid="31b161ea-4151-4fc0-99ef-2cf9e3eb30e9"
NW_020270519.1	RepeatMasker	DNA	343836	344392	3068	+	.	ID="RND-6_FAMILY-7813";Tend="929";Tstart="393";shortTE="F";uid="40641ebd-71ca-4290-baf3-6e4478ca4584"
NW_020270519.1	RepeatMasker	DNA	346307	346481	662	+	.	ID="TTAA7_AP";Tend="434";Tstart="266";shortTE="F";uid="df3bec6e-26e3-4e5c-9020-3b7d0067805a"
NW_020270519.1	RepeatMasker	Retroposon?	44180	44377	532	+	.	ID="RND-3_FAMILY-44";Tend="1368";Tstart="1192";shortTE="F";uid="cbec8c11-08be-40cb-9820-b67ae97a181d"
NW_020270519.1	RepeatMasker	LTR/Gypsy	816543	816776	1373	+	.	ID="RND-4_FAMILY-590";Tend="1448";Tstart="1221";shortTE="F";uid="4fae4891-73f7-4a64-ac45-e860e25339c3"
NW_020270519.1	RepeatMasker	DNA/hAT-Tip100	442768	442911	783	+	.	ID="RND-6_FAMILY-9712";Tend="1134";Tstart="992";shortTE="F";uid="f10be414-b20b-4fe8-8098-a689d814ace2"
NW_020270519.1	RepeatMasker	DNA/P	7210	10098	13265	+	.	ID="rnd-5_family-913";Tend="3819";Tstart="611";shortTE="F";uid="6f684eef-495c-47ae-9c3d-9e585b231e02"
NW_020270519.1	RepeatMasker	DNA/MULE-MuDR	657201	657685	1262	+	.	ID="MUDR11X_AP";Tend="2096";Tstart="1578";shortTE="F";uid="f2fa0e78-1827-4c0d-9a42-5eef779ce480"
NW_020270519.1	RepeatMasker	Retroposon?	486069	486260	503	+	.	ID="RND-3_FAMILY-44";Tend="1368";Tstart="1180";shortTE="F";uid="a121b116-1476-4339-8831-def50a1fe9ec"
NW_020270519.1	RepeatMasker	DNA/TcMar-Tc1	313502	314098	2995	+	.	ID="RND-6_FAMILY-314";Tend="1491";Tstart="908";shortTE="F";uid="c6d29b71-c5b2-42c8-a18d-f8940ebb56a5"
NW_020270519.1	RepeatMasker	DNA/hAT-Tip100	527324	528177	5846	+	.	ID="RND-6_FAMILY-680";Tend="1697";Tstart="849";shortTE="F";uid="cd4dba4c-3870-4384-ad86-84e7744a5978"
NW_020270519.1	RepeatMasker	DNA	541125	541545	1494	+	.	ID="TTAA2B_AP";Tend="419";Tstart="1";shortTE="F";uid="2a6b0f62-e1ae-4dbc-a0aa-0c4e05b7ab57"
NW_020270519.1	RepeatMasker	Unknown	189182	189623	2268	+	.	ID="RND-5_FAMILY-1058";Tend="1593";Tstart="1137";shortTE="F";uid="432066a0-9d9d-4510-aa68-f147ee3cf947"
NW_020270519.1	RepeatMasker	DNA/TcMar-m44?	481196	481361	948	+	.	ID="DNA4-9B_AP";Tend="185";Tstart="1";shortTE="F";uid="5e2c8553-24bc-40a7-851e-19bb41f19fda"
NW_020270519.1	RepeatMasker	DNA	349532	350164	1077	+	.	ID="DNA4-2_AP";Tend="652";Tstart="6";shortTE="F";uid="03aaa44a-f3a4-4f8f-bded-44bc4de49a2c"
NW_020270519.1	RepeatMasker	DNA	115879	116065	821	+	.	ID="DNA4-2_AP";Tend="747";Tstart="553";shortTE="F";uid="3b93eb22-e0c2-4b91-a62a-5e9ab08f9826"
NW_020270519.1	RepeatMasker	Retroposon?	248978	249374	1075	+	.	ID="RND-3_FAMILY-44";Tend="1378";Tstart="1016";shortTE="F";uid="f9eff760-90a1-4052-a814-c81274388444"
NW_020270519.1	RepeatMasker	DNA/hAT-hAT19	261498	261829	809	+	.	ID="HAT-N7_AP";Tend="351";Tstart="2";shortTE="F";uid="7d97f0ee-99ca-430a-96d5-4bac95404573"
NW_020270519.1	RepeatMasker	Unknown	428598	428699	684	+	.	ID="RND-6_FAMILY-3200";Tend="1243";Tstart="1145";shortTE="F";uid="a995a103-8f1e-46e4-b0f7-c350a0dfabce"
NW_020270519.1	RepeatMasker	DNA	186659	186844	511	+	.	ID="ttaa3c_ap";Tend="233";Tstart="46";shortTE="F";uid="4584175a-d7fc-4cf6-97cf-d22a81e06352"
NW_020270519.1	RepeatMasker	DNA	741393	741620	564	+	.	ID="dna4-2_ap";Tend="228";Tstart="6";shortTE="F";uid="eb93a666-8327-44d1-8c87-69463955ea5d"
NW_020270519.1	RepeatMasker	DNA/P	10738	11379	5001	+	.	ID="RND-5_FAMILY-913";Tend="3001";Tstart="2367";shortTE="F";uid="75b99dba-4310-4ebd-a045-e6f23d104212"
NW_020270519.1	RepeatMasker	DNA/hAT-hAT19	348275	348792	1951	+	.	ID="RND-4_FAMILY-265";Tend="1442";Tstart="953";shortTE="F";uid="d2f3983b-7e09-4d5c-8a4d-066dfc29019b"
NW_020270519.1	RepeatMasker	DNA/MULE-MuDR	536460	537635	1920	+	.	ID="mudr6x_ap";Tend="2181";Tstart="1";shortTE="F";uid="6353c5a3-400e-4fa3-bae6-a7713892ca1f"
NW_020270519.1	RepeatMasker	DNA	273503	273904	585	+	.	ID="TTAA2D_AP";Tend="426";Tstart="42";shortTE="F";uid="2b4d776f-f586-4977-9657-8289abea30c9"
NW_020270519.1	RepeatMasker	DNA/MULE-MuDR	516432	517021	666	+	.	ID="RND-6_FAMILY-9580";Tend="1227";Tstart="670";shortTE="F";uid="2464261c-f81e-4ed1-b01d-6c1875ff9e4d"
NW_020270519.1	RepeatMasker	Retroposon?	523631	524757	2296	+	.	ID="RND-3_FAMILY-44";Tend="1372";Tstart="344";shortTE="F";uid="6e5e9a75-e7c0-486f-83fb-f8683e5f577e"
NW_020270519.1	RepeatMasker	DNA	112256	112692	740	+	.	ID="DNA4-2_AP";Tend="431";Tstart="1";shortTE="F";uid="4afd47d6-8725-4e5d-be4d-8804e7f52519"
NW_020270519.1	RepeatMasker	Retroposon?	466796	467449	1639	+	.	ID="RND-3_FAMILY-44";Tend="1371";Tstart="796";shortTE="F";uid="9df5bd11-4fa9-427c-85d6-7b703e977f43"
NW_020270519.1	RepeatMasker	DNA	446940	447217	1307	+	.	ID="RND-6_FAMILY-3590";Tend="1583";Tstart="1310";shortTE="F";uid="d59656ec-6e76-4baf-9ad1-207abc8680f9"
NW_020270519.1	RepeatMasker	LINE/I	845192	846022	496	+	.	ID="RND-6_FAMILY-2082";Tend="2004";Tstart="1171";shortTE="F";uid="be47d929-0e79-4cdf-9e6b-726052ed8165"
NW_020270519.1	RepeatMasker	DNA	219400	220103	743	+	.	ID="DNA4-2_AP";Tend="763";Tstart="13";shortTE="F";uid="835df6d9-9627-4d64-9d1a-5fc116931fb9"
NW_020270519.1	RepeatMasker	Unknown	815002	815807	3825	+	.	ID="RND-1_FAMILY-12";Tend="2608";Tstart="1040";shortTE="F";uid="534be1a8-da81-4e09-a45b-c6ab2b746557"
NW_020270519.1	RepeatMasker	DNA/hAT-Charlie	277883	278583	1576	+	.	ID="RND-6_FAMILY-2383";Tend="1917";Tstart="1180";shortTE="F";uid="611141fd-a439-4a4c-902d-92e5e481cf32"
NW_020270519.1	RepeatMasker	Retroposon?	522789	522954	419	+	.	ID="SINE2-1_AP";Tend="1358";Tstart="1197";shortTE="F";uid="e739c6fb-b714-470d-9acc-a36f6c472368"
NW_020270519.1	RepeatMasker	Retroposon?	157577	158021	877	+	.	ID="RND-3_FAMILY-44";Tend="1245";Tstart="797";shortTE="F";uid="52350c10-f148-43fa-be89-de447ecfa73d"
NW_020270519.1	RepeatMasker	Unknown	53699	53918	516	+	.	ID="RND-4_FAMILY-560";Tend="1343";Tstart="1147";shortTE="F";uid="b6975c6f-953e-438f-9a24-3e6cd0d033cf"
NW_020270519.1	RepeatMasker	DNA/hAT-hAT19	787329	788132	2676	+	.	ID="RND-6_FAMILY-6603";Tend="1519";Tstart="752";shortTE="F";uid="a753747c-17fc-4793-a94d-85f3da5ceed6"
NW_020270519.1	RepeatMasker	DNA/Sola-1	404098	404673	1061	+	.	ID="SOLA1-2_AP";Tend="3408";Tstart="2840";shortTE="F";uid="9bbfebac-6502-4e1a-b257-cd81c3474268"
NW_020270519.1	RepeatMasker	Unknown	523096	523398	585	+	.	ID="RND-6_FAMILY-7428";Tend="828";Tstart="528";shortTE="F";uid="1336632c-29bc-4e90-be40-544d8dc8c495"
NW_020270519.1	RepeatMasker	DNA	395713	396461	1937	+	.	ID="DNA4-2_AP";Tend="757";Tstart="19";shortTE="F";uid="12841a40-40ae-44b8-a7be-cdfa6ee91f9e"
NW_020270519.1	RepeatMasker	DNA	344857	345335	3251	+	.	ID="RND-6_FAMILY-7813";Tend="1388";Tstart="918";shortTE="F";uid="f6c1302e-f3ad-48f2-a04f-fabf92602bba"
NW_020270519.1	RepeatMasker	DNA/hAT-Tip100	423927	424562	1497	+	.	ID="RND-6_FAMILY-1101";Tend="1151";Tstart="577";shortTE="F";uid="22d81c64-883b-423d-b7ca-a19b7d734ec0"
NW_020270519.1	RepeatMasker	Unknown	21756	22642	4486	+	.	ID="RND-1_FAMILY-110";Tend="1897";Tstart="890";shortTE="F";uid="fe40c5f5-bf27-444a-a0e8-533fc2dc0847"
NW_020270519.1	RepeatMasker	LINE/I-Jockey	557053	557434	1775	+	.	ID="RND-6_FAMILY-1153";Tend="1328";Tstart="957";shortTE="F";uid="ff87c3ad-9220-4b39-aee1-58f31707e3af"
NW_020270519.1	RepeatMasker	Unknown	777968	778277	972	+	.	ID="RND-1_FAMILY-20";Tend="1200";Tstart="906";shortTE="F";uid="72433ce9-1b7c-4294-8fb4-d09f98a14985"
NW_020270519.1	RepeatMasker	DNA/Kolobok-E	539376	539604	645	+	.	ID="KOLOBOKE-2_AP";Tend="1362";Tstart="1119";shortTE="F";uid="b4f0e243-d6dd-417f-bfdb-da6633765ca9"
NW_020270519.1	RepeatMasker	DNA/hAT-Charlie	345440	345641	603	+	.	ID="RND-6_FAMILY-2684";Tend="1193";Tstart="1018";shortTE="F";uid="47361ff3-ba34-4988-9d8e-1fb65e4286f0"
NW_020270519.1	RepeatMasker	DNA/hAT-Tip100	663049	663293	592	+	.	ID="HAT-3_AP";Tend="1587";Tstart="1344";shortTE="F";uid="f4e6cd1e-04cd-4a7a-a20d-df3616092069"
NW_020270519.1	RepeatMasker	DNA/hAT-Tip100	337851	338068	595	+	.	ID="RND-5_FAMILY-2105";Tend="1538";Tstart="1319";shortTE="F";uid="2bc125a3-a699-404f-9c3b-e159c2b59ba2"
NW_020270519.1	RepeatMasker	Unknown	796663	797363	3374	+	.	ID="RND-6_FAMILY-219";Tend="1561";Tstart="968";shortTE="F";uid="b9672dfb-6dbf-4c60-abfb-18d7cae63df3"
NW_020270519.1	RepeatMasker	DNA/P	6265	6912	4768	+	.	ID="RND-5_FAMILY-8545";Tend="628";Tstart="17";shortTE="F";uid="c8c64387-c128-4755-a65e-ce8ba067eb2c"
NW_020270519.1	RepeatMasker	DNA	795449	795820	1189	+	.	ID="RND-5_FAMILY-2162";Tend="957";Tstart="562";shortTE="F";uid="617aafb7-c534-4433-a01d-6f50d8ca4b74"
NW_020270519.1	RepeatMasker	Retroposon?	84108	84797	1307	+	.	ID="RND-3_FAMILY-44";Tend="1346";Tstart="654";shortTE="F";uid="f0b5989f-288b-4575-b463-50b483dde3bc"
NW_020270519.1	RepeatMasker	LINE/I-Jockey	136946	137106	522	+	.	ID="TART_DV";Tend="11513";Tstart="11378";shortTE="F";uid="80ddcd97-f087-4605-90e0-3ff9d12b2582"
NW_020270519.1	RepeatMasker	DNA/TcMar-Pogo	308210	308369	911	+	.	ID="RND-5_FAMILY-2724";Tend="1636";Tstart="1476";shortTE="F";uid="73686f87-96c2-42bb-9df1-440b0c10e728"
NW_020270519.1	RepeatMasker	DNA/Kolobok-E	89932	90202	531	+	.	ID="KOLOBOKE-2_AP";Tend="2126";Tstart="1851";shortTE="F";uid="aacc5fcc-5bba-4353-8df9-588a9a05549c"
NW_020270519.1	RepeatMasker	Retroposon?	98504	99067	528	+	.	ID="SINE2-2_AP";Tend="599";Tstart="52";shortTE="F";uid="1ca7a8e0-9621-4fa5-bd81-2eaeed46559e"
NW_020270519.1	RepeatMasker	Retroposon?	750059	750400	515	+	.	ID="RND-3_FAMILY-44";Tend="1319";Tstart="953";shortTE="F";uid="5efd24c6-34ea-443c-b4dd-f5acdd742eb0"
NW_020270519.1	RepeatMasker	DNA/hAT-Tip100	628111	628269	575	+	.	ID="RND-6_FAMILY-1743";Tend="1502";Tstart="1350";shortTE="F";uid="35c15752-35e8-4e41-ba95-09284dcccda3"
NW_020270519.1	RepeatMasker	Unknown	20385	20808	2663	+	.	ID="RND-5_FAMILY-3241";Tend="1375";Tstart="938";shortTE="F";uid="4ef54142-91ad-44d1-a910-a3ff71d4e812"
NW_020270519.1	RepeatMasker	RC/Helitron	648873	649111	482	+	.	ID="HELITRON-2_BTA";Tend="4796";Tstart="4558";shortTE="F";uid="e7ff02d2-1e4d-4f4f-82b3-24a637a06209"
NW_020270519.1	RepeatMasker	DNA	172329	172452	410	-	.	ID="dna4-2_ap";Tend="756";Tstart="642";shortTE="F";uid="bf89befb-a783-403d-855e-0048f7b11506"
NW_020270519.1	RepeatMasker	DNA	735906	736629	1925	-	.	ID="DNA4-2_AP";Tend="766";Tstart="12";shortTE="F";uid="bab1edbc-c8a6-404f-b550-82fd121743cb"
NW_020270519.1	RepeatMasker	Unknown	808839	810719	14941	-	.	ID="RND-1_FAMILY-16";Tend="2224";Tstart="351";shortTE="F";uid="a189c588-1a73-4ab8-9321-d53581fe4dec"
NW_020270519.1	RepeatMasker	DNA	796104	796657	539	-	.	ID="RND-5_FAMILY-2162";TEgroup="ctg_154%7CRND-5_FAMILY-2162%7C1";Tend="1128";Tstart="616";shortTE="F";uid="db488668-b586-4175-98bc-2c238ca11d94"
NW_020270519.1	RepeatMasker	DNA	428781	429216	2880	-	.	ID="TTAA3B_AP";Tend="436";Tstart="1";shortTE="F";uid="9fd0112b-e186-473a-8177-d0461da17f7f"
NW_020270519.1	RepeatMasker	Unknown	729326	730303	1068	-	.	ID="RND-1_FAMILY-15";TEgroup="ctg_154%7CRND-1_FAMILY-15%7C1";Tend="1048";Tstart="453";shortTE="F";uid="6c917473-b1a2-4cec-9e39-eaf046d1b8b9"
NW_020270519.1	RepeatMasker	Retroposon?	150976	151284	531	-	.	ID="SINE2-1_AP";Tend="830";Tstart="504";shortTE="F";uid="69ec31c2-e42d-40fd-b9dc-4786f0c86889"
NW_020270519.1	RepeatMasker	DNA/Ginger-2	317878	319711	9836	-	.	ID="RND-6_FAMILY-1301";Tend="2223";Tstart="551";shortTE="F";uid="be62a48f-b2b5-4230-a4f5-97a3632c3eda"
NW_020270519.1	RepeatMasker	Unknown	174528	174634	483	-	.	ID="RND-1_FAMILY-43";Tend="1097";Tstart="990";shortTE="F";uid="fd41ee3b-2fda-4f72-a0f2-00db8e18a95a"
NW_020270519.1	RepeatMasker	LTR/Gypsy	816078	816321	814	-	.	ID="RND-4_FAMILY-590";TEgroup="ctg_154%7CRND-4_FAMILY-590%7C2";Tend="2159";Tstart="847";shortTE="F";uid="31306777-df73-4736-b8c7-4127406075ab"
NW_020270519.1	RepeatMasker	DNA/MULE-MuDR	82238	82414	532	-	.	ID="RND-6_FAMILY-1197";Tend="1086";Tstart="929";shortTE="F";uid="ebb34e35-1394-450b-8955-ae046495acb7"
NW_020270519.1	RepeatMasker	Retroposon?	69396	70185	1992	-	.	ID="RND-3_FAMILY-44";Tend="1400";Tstart="611";shortTE="F";uid="3fb0f52d-4aa7-4685-ae75-8866bd6ebb50"
NW_020270519.1	RepeatMasker	Retroposon?	578293	579257	2006	-	.	ID="RND-3_FAMILY-44";Tend="1335";Tstart="725";shortTE="F";uid="8c73ed7a-f06f-4660-8e9e-173800e301df"
NW_020270519.1	RepeatMasker	DNA	383245	383823	1537	-	.	ID="DNA4-2_AP";Tend="537";Tstart="1";shortTE="F";uid="2c28d533-9aae-4671-8efd-defbbb175f43"
NW_020270519.1	RepeatMasker	LINE/I	4137	5574	1710	-	.	ID="RND-6_FAMILY-133";Tend="2065";Tstart="627";shortTE="F";uid="1e5ce749-e4bf-4ecd-8d0f-55668dbf808a"
NW_020270519.1	RepeatMasker	RC/Helitron	648621	648838	1222	-	.	ID="RND-6_FAMILY-5736";Tend="1618";Tstart="1418";shortTE="F";uid="a49a9606-1c3e-493e-8c43-03a96725b86d"
NW_020270519.1	RepeatMasker	DNA/hAT-Tip100	470995	471386	2693	-	.	ID="RND-6_FAMILY-1086";Tend="1356";Tstart="918";shortTE="F";uid="697faecb-fff3-45b3-bb29-f4befd5d5f1d"
NW_020270519.1	RepeatMasker	DNA/hAT-hAT19	63145	63285	565	-	.	ID="RND-6_FAMILY-6603";Tend="1316";Tstart="1177";shortTE="F";uid="10c1bca2-8dcd-4769-b2ec-77ca06e894a9"
NW_020270519.1	RepeatMasker	LTR/Gypsy	617488	618317	4104	-	.	ID="RND-4_FAMILY-590";Tend="1553";Tstart="790";shortTE="F";uid="a2f4c794-8dc0-42a2-9ef7-32b7df05f66e"
NW_020270519.1	RepeatMasker	Retroposon?	391777	392040	592	-	.	ID="SINE2-1_AP";Tend="377";Tstart="116";shortTE="F";uid="4e168d2d-38ea-45e9-97a0-fdb2810e0175"
NW_020270519.1	RepeatMasker	DNA	359230	359984	4506	-	.	ID="RND-5_FAMILY-412";Tend="1675";Tstart="936";shortTE="F";uid="9e49f304-73de-45c6-afb4-84d092d6a483"
NW_020270519.1	RepeatMasker	DNA/Kolobok-E	647603	648517	6322	-	.	ID="RND-1_FAMILY-39";Tend="1846";Tstart="927";shortTE="F";uid="c8f02d5f-872e-4973-899d-938e113ccb1b"
NW_020270519.1	RepeatMasker	Unknown	120481	120635	770	-	.	ID="RND-1_FAMILY-41";Tend="1773";Tstart="1621";shortTE="F";uid="e3ffeca4-7925-4263-8a8a-7c56ae8b6169"
NW_020270519.1	RepeatMasker	LINE/I-Jockey	361842	362347	923	-	.	ID="RND-6_FAMILY-8490";Tend="1251";Tstart="754";shortTE="F";uid="ab886610-f00d-41ba-8e01-ea9b14232c1c"
NW_020270519.1	RepeatMasker	DNA/hAT-hAT19	841900	842048	434	-	.	ID="HAT-N4_AP";Tend="149";Tstart="1";shortTE="F";uid="5df1ace9-6f2e-4dd7-a8c6-576e400939d4"
NW_020270519.1	RepeatMasker	DNA	742259	742682	1193	-	.	ID="TTAA2C_AP";Tend="413";Tstart="11";shortTE="F";uid="97259086-e27e-4df8-8e3e-7545169219c5"
NW_020270519.1	RepeatMasker	Unknown	375466	376107	3319	-	.	ID="RND-4_FAMILY-76";Tend="1465";Tstart="789";shortTE="F";uid="d244962f-985c-4879-877c-a668a7c7d13b"
NW_020270519.1	RepeatMasker	DNA/Ginger-2	778037	778483	2298	-	.	ID="RND-6_FAMILY-1301";Tend="2181";Tstart="1775";shortTE="F";uid="27bf9939-bcb4-4584-9560-266624b774a2"
NW_020270519.1	RepeatMasker	DNA	134213	134471	409	-	.	ID="dna4-2_ap";Tend="315";Tstart="20";shortTE="F";uid="21ab9aff-f5ee-4702-a38e-47c187223a72"
NW_020270519.1	RepeatMasker	DNA/hAT-hAT19	67486	67698	431	-	.	ID="DNA8-96_AP";Tend="221";Tstart="14";shortTE="F";uid="e32248d5-afad-4544-8e61-24ba42674df3"
NW_020270519.1	RepeatMasker	DNA/TcMar-Pogo?	481367	481571	497	-	.	ID="DNA2-8_AP";Tend="762";Tstart="549";shortTE="F";uid="003cf26c-166c-4df2-ba57-cbd29520332e"
NW_020270519.1	RepeatMasker	LINE/I	5586	6273	421	-	.	ID="I-1_BM";Tend="3785";Tstart="3098";shortTE="F";uid="4dbd7039-1595-4c40-8a66-28da2f855839"
NW_020270519.1	RepeatMasker	Retroposon?	472993	473162	425	-	.	ID="RND-3_FAMILY-44";Tend="1288";Tstart="1143";shortTE="F";uid="4ebc8ca2-67c8-4ab6-89c4-45cf88c127b6"
NW_020270519.1	RepeatMasker	DNA/MULE-MuDR	81717	81840	599	-	.	ID="RND-6_FAMILY-1197";TEgroup="ctg_154%7CRND-6_FAMILY-1197%7C1";Tend="1366";Tstart="923";shortTE="F";uid="76e4ad6d-376f-4f92-9c51-66ac7b3ff74e"
NW_020270519.1	RepeatMasker	Retroposon?	70565	70773	432	-	.	ID="RND-3_FAMILY-44";Tend="854";Tstart="655";shortTE="F";uid="52ab8991-b0ed-4cac-be64-9bd3c1fe3df5"
NW_020270519.1	RepeatMasker	RC/Helitron	648838	649062	496	-	.	ID="RND-6_FAMILY-2243";Tend="987";Tstart="770";shortTE="F";uid="7a8300dd-dfd7-42c7-9f37-b550d00f1d43"
NW_020270519.1	RepeatMasker	Retroposon?	232223	232404	407	-	.	ID="SINE2-1_AP";Tend="277";Tstart="82";shortTE="F";uid="d65d3ba4-3c10-46f7-9afa-566548ca84f8"
NW_020270519.1	RepeatMasker	DNA	172676	172975	713	-	.	ID="DNA4-2_AP";Tend="337";Tstart="2";shortTE="F";uid="13d20771-ad84-4641-bb79-8ab2aca0be32"
NW_020270519.1	RepeatMasker	Unknown	60984	61093	537	-	.	ID="RND-1_FAMILY-55";Tend="1018";Tstart="910";shortTE="F";uid="0bfd5ae8-5239-4d5d-b766-90f653dd8670"
NW_020270519.1	RepeatMasker	DNA/hAT	164653	164939	644	-	.	ID="RND-5_FAMILY-1734";Tend="1547";Tstart="1261";shortTE="F";uid="27e19a18-d18b-409f-b392-85ab3f76cdb5"
NW_020270519.1	RepeatMasker	Retroposon?	390990	391444	708	-	.	ID="RND-3_FAMILY-44";Tend="997";Tstart="570";shortTE="F";uid="11e2bce4-d67b-4ec3-a750-4da5a8ae544e"
NW_020270519.1	RepeatMasker	Retroposon?	502721	503455	782	-	.	ID="RND-3_FAMILY-44";Tend="1320";Tstart="381";shortTE="F";uid="e8b17d5a-91db-49b9-9544-f785771316da"
NW_020270519.1	RepeatMasker	Unknown	550183	551902	3448	-	.	ID="RND-1_FAMILY-12";TEgroup="ctg_154%7CRND-1_FAMILY-12%7C1";Tend="2458";Tstart="307";shortTE="F";uid="8afe9d18-9d09-43c5-a1c4-9f8cc057f9a6"
NW_020270519.1	RepeatMasker	Retroposon?	806886	807550	682	-	.	ID="SINE2-1_AP";Tend="1252";Tstart="95";shortTE="F";uid="018f6bb3-937b-4df6-a13f-a12f258dda03"
NW_020270519.1	RepeatMasker	DNA/hAT-hAT19	434576	434752	404	-	.	ID="DNA8-71_AP";Tend="220";Tstart="59";shortTE="F";uid="e9b6d668-6166-477b-ace1-ec5a3138dccf"
NW_020270519.1	RepeatMasker	DNA/TcMar-Tc1	314326	314978	2974	-	.	ID="RND-6_FAMILY-314";Tend="1529";Tstart="908";shortTE="F";uid="8c243159-0809-44c1-8500-c55c1ce501f4"
NW_020270519.1	RepeatMasker	Unknown	673622	674129	1735	-	.	ID="RND-1_FAMILY-3";Tend="1300";Tstart="775";shortTE="F";uid="4d74baf7-2c9c-4054-9c52-a3820bc5dc85"
NW_020270519.1	RepeatMasker	Retroposon?	830311	830583	1147	-	.	ID="RND-3_FAMILY-44";Tend="1326";Tstart="1066";shortTE="F";uid="ed44ddef-5802-498b-9799-ecd51204f25d"
NW_020270519.1	RepeatMasker	Unknown	486371	486606	1161	-	.	ID="RND-5_FAMILY-722";Tend="1129";Tstart="889";shortTE="F";uid="73f1d4bb-a54d-4e4a-8365-3d40ea57b0d4"
NW_020270519.1	RepeatMasker	DNA/TcMar-Mariner	415458	415595	438	-	.	ID="NMAR-2_HMEL";Tend="152";Tstart="1";shortTE="F";uid="479af525-2f79-4da9-9af2-4ebf6c75d262"
NW_020270519.1	RepeatMasker	DNA/hAT-hAT19	64097	64459	1382	-	.	ID="RND-6_FAMILY-6603";Tend="1070";Tstart="689";shortTE="F";uid="3afbb814-911b-4301-9cd4-cafae323ed45"
NW_020270519.1	RepeatMasker	LTR/Copia	719677	719932	1332	-	.	ID="RND-5_FAMILY-5187";Tend="1242";Tstart="968";shortTE="F";uid="4aafbb26-726f-4da2-8f5b-557924275f88"
NW_020270519.1	RepeatMasker	Retroposon?	267530	267817	499	-	.	ID="SINE2-1_AP";Tend="532";Tstart="237";shortTE="F";uid="35e4e99a-6b10-418a-b5cf-1d22175f90e4"
NW_020270519.1	RepeatMasker	Unknown	518237	518678	444	-	.	ID="RND-1_FAMILY-116";Tend="1835";Tstart="1398";shortTE="F";uid="703ad21f-6ee4-4d8a-8886-749aa837d7ba"
NW_020270519.1	RepeatMasker	Retroposon?	677705	677927	994	-	.	ID="RND-3_FAMILY-44";Tend="1374";Tstart="1133";shortTE="F";uid="ad78fae9-a8ff-4da2-9860-7f95cfd0afde"
NW_020270519.1	RepeatMasker	Unknown	604952	605220	1905	-	.	ID="RND-1_FAMILY-3";Tend="1226";Tstart="958";shortTE="F";uid="915a6439-0b84-4b31-8ef5-7193d1782d9d"
NW_020270519.1	RepeatMasker	Retroposon?	830614	830928	441	-	.	ID="SINE2-1_AP";Tend="1227";Tstart="903";shortTE="F";uid="43945fc6-41f8-44ab-86f6-9c7e0ef94f23"
NW_020270519.1	RepeatMasker	DNA/hAT-Tip100	631757	632357	1523	-	.	ID="RND-6_FAMILY-1101";Tend="1131";Tstart="582";shortTE="F";uid="f3ca9da4-f71d-4dc1-aa8f-2bf815b4ef8c"
NW_020270519.1	RepeatMasker	DNA	115834	116064	712	-	.	ID="dna4-2_ap";Tend="269";Tstart="26";shortTE="F";uid="6335b664-63e7-4b5f-9df6-c502ec1f1ed9"
NW_020270519.1	RepeatMasker	Retroposon?	539373	539576	822	-	.	ID="RND-3_FAMILY-44";Tend="1323";Tstart="1116";shortTE="F";uid="216cec77-6e70-4fb1-a82a-7111ca27144a"
NW_020270519.1	RepeatMasker	Unknown	391563	391710	435	-	.	ID="RND-6_FAMILY-7428";Tend="1539";Tstart="1395";shortTE="F";uid="c9a4af2a-f004-4169-b364-f34dce37b9b4"
NW_020270519.1	RepeatMasker	Unknown	12999	13171	930	-	.	ID="RND-1_FAMILY-3";Tend="1225";Tstart="1059";shortTE="F";uid="f986824d-7982-4d31-b1c5-26fba564f5e4"
NW_020270519.1	RepeatMasker	DNA	50669	51019	763	-	.	ID="TTAA2D_AP";Tend="427";Tstart="60";shortTE="F";uid="7395ddee-9aae-42d9-9411-93aa7afaded0"
NW_020270519.1	RepeatMasker	RC/Helitron	575380	575907	855	-	.	ID="RND-5_FAMILY-1611";Tend="2583";Tstart="2031";shortTE="F";uid="122a7948-9afa-46d5-b180-48e5df565f2e"
NW_020270519.1	RepeatMasker	LTR/Copia	257616	257854	1619	-	.	ID="RND-5_FAMILY-5187";Tend="1228";Tstart="968";shortTE="F";uid="7d30bd1f-b789-4b7a-8c86-40a9a95fa5c4"
NW_020270519.1	RepeatMasker	DNA	656273	656405	417	-	.	ID="ttaa3b_ap";Tend="333";Tstart="206";shortTE="F";uid="3595fb17-74ad-4d9f-8542-04dc5741b497"
NW_020270519.1	RepeatMasker	Retroposon?	831496	831981	488	-	.	ID="SINE2-1_AP";Tend="1468";Tstart="951";shortTE="F";uid="7140f257-7ac4-463a-9c5c-8db8ba3252f0"
NW_020270519.1	RepeatMasker	Unknown	174082	174532	2138	-	.	ID="RND-1_FAMILY-22";Tend="1282";Tstart="992";shortTE="F";uid="ad169647-19e3-4d5e-8a64-0e98d1560c11"
NW_020270519.1	RepeatMasker	Unknown	739151	739260	449	-	.	ID="RND-5_FAMILY-1124";Tend="1516";Tstart="1397";shortTE="F";uid="d9a563f0-073c-4121-8380-63a228719b38"
NW_020270519.1	RepeatMasker	Unknown	35642	35854	866	-	.	ID="RND-1_FAMILY-3";Tend="1225";Tstart="1020";shortTE="F";uid="5d0740a7-0f30-4bd6-8b0b-fef22989ea29"
NW_020270519.1	RepeatMasker	LINE/I	848148	849181	412	-	.	ID="RND-6_FAMILY-499";Tend="2150";Tstart="1155";shortTE="F";uid="6311a71f-7e28-4060-9ea0-200bf3ed82c3"
NW_020270519.1	RepeatMasker	DNA	434155	434333	1129	-	.	ID="RND-5_FAMILY-412";Tend="1680";Tstart="1499";shortTE="F";uid="6eb41106-f450-4c41-8e08-fca755fd7c2b"
NW_020270519.1	RepeatMasker	DNA	719932	720238	775	-	.	ID="TTAA2C_AP";Tend="321";Tstart="1";shortTE="F";uid="bbb22a44-ca17-4d27-bb59-c2674f5c15a5"
NW_020270519.1	RepeatMasker	LTR/Gypsy	386049	386603	494	-	.	ID="RND-4_FAMILY-590";TEgroup="ctg_154%7CRND-4_FAMILY-590%7C1";Tend="1292";Tstart="848";shortTE="T";uid="acd4860f-7ab3-44b9-8d2e-e65aea48761a"
NW_020270519.1	RepeatMasker	DNA	346289	346440	596	-	.	ID="TTAA22_AP";Tend="187";Tstart="36";shortTE="F";uid="1371e676-e731-47ee-b127-5408c069e04e"
NW_020270519.1	RepeatMasker	DNA	482673	483063	729	-	.	ID="TTAA2D_AP";Tend="413";Tstart="6";shortTE="F";uid="8e3cb008-6618-44b8-b9f2-ef1c65e4a86c"
NW_020270519.1	RepeatMasker	DNA/hAT-Tip100	610969	611418	1038	-	.	ID="RND-6_FAMILY-1101";Tend="994";Tstart="558";shortTE="F";uid="6a0733d3-6f94-45d8-b633-67b5651a101d"
NW_020270519.1	RepeatMasker	DNA/TcMar-Pogo	19265	20080	7149	-	.	ID="RND-1_FAMILY-8";Tend="1765";Tstart="950";shortTE="F";uid="d1e0d596-ecb4-42c3-a9cd-99bea82e11c9"
NW_020270519.1	RepeatMasker	DNA	383097	383222	573	-	.	ID="dna4-2_ap";Tend="769";Tstart="654";shortTE="F";uid="4a632dea-ae37-4452-99c3-976a474fd617"
NW_020270519.1	RepeatMasker	Unknown	10061	10741	5359	-	.	ID="RND-1_FAMILY-13";Tend="1644";Tstart="972";shortTE="F";uid="91f4bdf8-9e54-4a16-8ff8-a55802f97bfe"
NW_020270519.1	RepeatMasker	DNA	599538	600091	737	-	.	ID="DNA4-3_AP";Tend="626";Tstart="8";shortTE="F";uid="2f170de4-6b9d-4ea1-a22e-da52340ce5c3"
NW_020270520.1	RepeatMasker	RC/Helitron	11498	11965	3606	+	.	ID="RND-6_FAMILY-2243";Tend="992";Tstart="534";shortTE="F";uid="a33bc411-73a0-4f8e-8515-3d82937d01ff"
NW_020270520.1	RepeatMasker	Unknown	9764	10185	1010	+	.	ID="RND-1_FAMILY-55";Tend="1210";Tstart="839";shortTE="F";uid="ef9d1a37-3e73-42c6-abe8-ed5d4eaf0aa6"
NW_020270520.1	RepeatMasker	Unknown	12203	13114	5142	+	.	ID="RND-1_FAMILY-16";Tend="1981";Tstart="1062";shortTE="F";uid="e18fdff6-44ab-4961-bd3f-19ac8adc2faf"
NW_020270520.1	RepeatMasker	Retroposon?	2451	2827	403	-	.	ID="RND-3_FAMILY-44";Tend="1424";Tstart="1076";shortTE="F";uid="86b558e3-7253-447f-9f3a-39f22ce94497"
NW_020270520.1	RepeatMasker	RC/Helitron	11016	11499	1631	-	.	ID="HELITRON-5_DRH";Tend="946";Tstart="407";shortTE="F";uid="13bb2154-6319-4b8b-b170-50446704a8be"
NW_020270520.1	RepeatMasker	Unknown	13164	13463	1297	-	.	ID="RND-1_FAMILY-37";Tend="609";Tstart="298";shortTE="F";uid="757c2552-c410-4dcb-a5d6-e8c9687c308b"
NW_020270521.1	RepeatMasker	Unknown	13156	13267	479	+	.	ID="RND-5_FAMILY-943";Tend="2788";Tstart="2674";shortTE="F";uid="858c70ac-21f9-427a-81a9-5f8a5e19e831"
NW_020270521.1	RepeatMasker	Retroposon?	7894	8412	1161	-	.	ID="RND-3_FAMILY-44";Tend="1509";Tstart="984";shortTE="F";uid="34579ccb-a66b-4d7d-ab41-e347482276de"
NW_020270521.1	RepeatMasker	DNA/hAT-Tip100	7418	7549	565	-	.	ID="RND-6_FAMILY-4470";Tend="1687";Tstart="1549";shortTE="F";uid="dd66a946-0ac5-450d-99e4-42df1e1fd1fd"
NW_020270521.1	RepeatMasker	Retroposon?	8981	9369	452	-	.	ID="SINE2-2_AP";Tend="568";Tstart="151";shortTE="F";uid="7ed64361-e1f2-4eae-b87d-59a0a8af3593"
NW_020270522.1	RepeatMasker	DNA/Maverick	23218	25631	15432	+	.	ID="RND-6_FAMILY-7355";TEgroup="ctg_157%7CRND-6_FAMILY-7355%7C1";Tend="3112";Tstart="84";shortTE="F";uid="20f82c9c-df2c-4793-8318-c586a817884d"
NW_020270522.1	RepeatMasker	Unknown	6405	6704	2440	+	.	ID="RND-1_FAMILY-0";Tend="1819";Tstart="1519";shortTE="F";uid="187e6b28-e7f6-447f-ae96-33400c8c43a7"
NW_020270522.1	RepeatMasker	Unknown	21674	22415	5251	+	.	ID="RND-1_FAMILY-37";Tend="2208";Tstart="1427";shortTE="F";uid="8f86efeb-3fe7-4507-9395-6f0d30e52a48"
NW_020270522.1	RepeatMasker	DNA/PiggyBac	13639	14226	565	+	.	ID="IFP2";Tend="1415";Tstart="851";shortTE="F";uid="8ebf5bb8-a4ea-4a9c-a4f2-ac24d3853a21"
NW_020270522.1	RepeatMasker	LTR/Gypsy	30001	30501	602	+	.	ID="GYPSY9-I_AP";Tend="1454";Tstart="914";shortTE="F";uid="0620a684-5a6b-4aff-9cc0-dc5c7e8a21f4"
NW_020270522.1	RepeatMasker	LTR/Gypsy	29384	29763	603	+	.	ID="GYPSY9-I_AP";Tend="634";Tstart="239";shortTE="F";uid="d93013ba-1397-42ea-9ae1-018b7378db0c"
NW_020270522.1	RepeatMasker	DNA/CMC-Transib	9662	9977	561	+	.	ID="transib-1_lhu";Tend="3851";Tstart="3566";shortTE="F";uid="c47e20a0-4d75-4e4d-a8d8-71d38a89c3ae"
NW_020270522.1	RepeatMasker	Unknown	21250	21593	2052	+	.	ID="RND-1_FAMILY-1";Tend="1323";Tstart="1010";shortTE="F";uid="1999bf02-9ec9-49f0-a621-c158e857f11c"
NW_020270522.1	RepeatMasker	LTR/Gypsy	34870	35446	843	+	.	ID="GYPSY9-I_AP";Tend="2019";Tstart="1417";shortTE="F";uid="be4fc4cd-4f26-4e60-a9ba-8fcbed2e3b22"
NW_020270522.1	RepeatMasker	Unknown	15787	16875	1120	-	.	ID="RND-1_FAMILY-16";TEgroup="ctg_157%7CRND-1_FAMILY-16%7C1";Tend="2252";Tstart="1310";shortTE="F";uid="6b7700aa-db7d-4fc6-82f4-391c2f64866c"
NW_020270522.1	RepeatMasker	DNA/hAT-Tip100	4301	4760	410	-	.	ID="RND-6_FAMILY-2367";Tend="486";Tstart="26";shortTE="F";uid="3f26c7fa-6621-4da9-a0c8-f83bee439099"
NW_020270522.1	RepeatMasker	DNA/hAT-hAT19	34045	34220	624	-	.	ID="DNA8-64B_AP";Tend="270";Tstart="73";shortTE="F";uid="dc6bae2d-1e10-4cc6-b573-f6323c900c5e"
NW_020270522.1	RepeatMasker	Unknown	31645	32292	5872	-	.	ID="RND-1_FAMILY-10";Tend="1634";Tstart="987";shortTE="F";uid="4c7ce281-f91c-4a88-b2ba-14e0ed5cb1eb"
NW_020270522.1	RepeatMasker	Unknown	7289	7425	444	-	.	ID="RND-4_FAMILY-965";Tend="1375";Tstart="1239";shortTE="F";uid="58eef884-d9c9-4224-a24b-1402901ee034"
NW_020270522.1	RepeatMasker	Unknown	10605	10752	674	-	.	ID="RND-4_FAMILY-965";Tend="1241";Tstart="1103";shortTE="F";uid="30ab497f-a601-4edd-ab02-94bbf198a75c"
NW_020270522.1	RepeatMasker	DNA/PiggyBac	25783	26220	555	-	.	ID="PIGGYBAC-N3_LSAL";Tend="1040";Tstart="605";shortTE="F";uid="412a27de-cf20-4240-89b3-706a349ad528"
NW_020270522.1	RepeatMasker	DNA/PIF-Harbinger	32300	32944	649	-	.	ID="harbinger-2_lmi";Tend="1019";Tstart="4";shortTE="F";uid="47075489-11e3-4631-887f-9c410d415b95"
NW_020270522.1	RepeatMasker	DNA	17055	19323	4398	-	.	ID="RND-5_FAMILY-4825";Tend="4783";Tstart="2525";shortTE="F";uid="3141d3d7-9d08-4332-a22e-a29ca44bc8d7"
NW_020270522.1	RepeatMasker	DNA/hAT-hAT19	6909	7302	1506	-	.	ID="RND-6_FAMILY-6074";Tend="1191";Tstart="768";shortTE="F";uid="6ce41f40-c8b6-43b6-8614-0c58e09ba9fb"
NW_020270522.1	RepeatMasker	DNA/hAT-Tip100	22656	22995	800	-	.	ID="HAT-8_LMI";Tend="3608";Tstart="3269";shortTE="F";uid="e709a82e-efba-4b61-9e09-69fb53dd4efa"
NW_020270523.1	RepeatMasker	DNA/hAT-Tip100	4389	4664	574	+	.	ID="RND-6_FAMILY-9655";Tend="1452";Tstart="1145";shortTE="F";uid="29a09996-f9da-4e56-b599-690aad45e52c"
NW_020270523.1	RepeatMasker	DNA/Kolobok-E	398	620	403	+	.	ID="KOLOBOKE-2_TC";Tend="2319";Tstart="2091";shortTE="F";uid="3b01ef1e-e821-4274-bceb-08a1fef54f77"
NW_020270523.1	RepeatMasker	Unknown	6010	6226	1466	+	.	ID="RND-6_FAMILY-1923";Tend="739";Tstart="530";shortTE="F";uid="e812457a-f603-4d2c-b3f2-5084fbbe37e2"
NW_020270524.1	RepeatMasker	DNA/Kolobok-T2	159	278	431	+	.	ID="REP-4_PBA";Tend="656";Tstart="536";shortTE="F";uid="f969d9f7-f95a-4075-a3a3-b3644f862205"
NW_020270524.1	RepeatMasker	DNA/TcMar-Tc1	197	298	474	+	.	ID="MARINER-N5_HSAL";Tend="526";Tstart="425";shortTE="F";uid="3338a8e3-96a5-42be-8213-afe99e553407"
NW_020270524.1	RepeatMasker	DNA/TcMar-Tc1	185	292	451	-	.	ID="MARINER-16_SIN";Tend="2038";Tstart="1932";shortTE="F";uid="7101d11f-ae29-4d36-be50-f705664b48e6"
NW_020270524.1	RepeatMasker	DNA/hAT-Blackjack	221	327	477	-	.	ID="HAT-4_PBA";Tend="5983";Tstart="5883";shortTE="F";uid="7fe4cc73-720f-4a46-9eee-85fb71004863"
NW_020270381.1	RepeatMasker	Retroposon?	4332	4627	1124	+	.	ID="RND-3_FAMILY-44";Tend="1420";Tstart="1108";shortTE="F";uid="2c53a7bf-be27-4533-acfa-99a5842acc41"
NW_020270381.1	RepeatMasker	Unknown	5279	5471	943	-	.	ID="RND-5_FAMILY-1004";Tend="486";Tstart="296";shortTE="F";uid="81d3604e-d813-4129-ab8c-2a2f068cb492"
NW_020270381.1	RepeatMasker	DNA/Kolobok-E	3579	4528	909	-	.	ID="KOLOBOKE-2_AP";Tend="2124";Tstart="1119";shortTE="F";uid="49828e81-a820-4197-a0c3-c45982e2ba7e"
NW_020270525.1	RepeatMasker	Unknown	2772	4292	10019	+	.	ID="RND-1_FAMILY-68";Tend="2291";Tstart="773";shortTE="F";uid="d921038f-f6a7-4b31-8790-a2677d35f23c"
NW_020270525.1	RepeatMasker	Unknown	5036	5231	1069	+	.	ID="RND-1_FAMILY-10";Tend="1633";Tstart="1453";shortTE="F";uid="e9b6de0a-bd0e-4585-92e5-960fc7636222"
NW_020270525.1	RepeatMasker	DNA/hAT-Tip100	5812	6356	4478	-	.	ID="RND-5_FAMILY-3233";Tend="1521";Tstart="969";shortTE="F";uid="83972be9-e00e-4ae4-95bb-b39e0fc844bc"
NW_020270525.1	RepeatMasker	LTR/Pao	4707	5101	3193	-	.	ID="RND-6_FAMILY-1413";Tend="1785";Tstart="1391";shortTE="F";uid="488a0a6e-9046-4032-9719-436bec6e5822"
NW_020270526.1	RepeatMasker	DNA	188986	189400	1207	+	.	ID="DNA-TTAA-1_AP";Tend="422";Tstart="1";shortTE="F";uid="2909e00f-16ee-429c-b4b2-b39a28a3d023"
NW_020270526.1	RepeatMasker	DNA/hAT	97472	97626	550	+	.	ID="DNA8-90_AP";Tend="146";Tstart="1";shortTE="F";uid="ab711a27-bdbe-4227-b2c7-74330f50f4e4"
NW_020270526.1	RepeatMasker	Unknown	92146	92325	942	+	.	ID="RND-6_FAMILY-1121";Tend="1205";Tstart="1035";shortTE="F";uid="a21eb0f7-e870-48c7-bed6-f6e32f237ab5"
NW_020270526.1	RepeatMasker	DNA/hAT	433357	433598	614	+	.	ID="DNA8-35_AP";Tend="236";Tstart="1";shortTE="F";uid="91651f22-1cd1-4cc5-94ec-77f4ef3f8156"
NW_020270526.1	RepeatMasker	DNA/Kolobok-T2	157222	157431	539	+	.	ID="REP-4_PBA";Tend="658";Tstart="479";shortTE="F";uid="3ccfd678-4f76-4256-a27a-eed4c98e2dd4"
NW_020270526.1	RepeatMasker	DNA/Ginger-1	299620	299957	843	+	.	ID="GINGER1-1_AP";Tend="4354";Tstart="4010";shortTE="F";uid="0b96a3c9-34e6-4cf4-a576-b6a0343cd702"
NW_020270526.1	RepeatMasker	RC/Helitron	100684	102515	10988	+	.	ID="RND-5_FAMILY-2910";Tend="1945";Tstart="219";shortTE="F";uid="92dbe1dd-5774-4689-8d4b-08dd1d047199"
NW_020270526.1	RepeatMasker	Unknown	442969	443551	4014	+	.	ID="RND-6_FAMILY-1639";Tend="1421";Tstart="782";shortTE="F";uid="1bf0c848-eb79-4818-bb85-f41a7e2f9382"
NW_020270526.1	RepeatMasker	DNA/hAT-Charlie	447990	448690	1188	+	.	ID="RND-5_FAMILY-2287";TEgroup="ctg_161%7CRND-5_FAMILY-2287%7C1";Tend="1386";Tstart="944";shortTE="F";uid="aa62d9ef-028f-46a1-9f76-555937879a19"
NW_020270526.1	RepeatMasker	Retroposon?	219950	220481	414	+	.	ID="SINE2-1_AP";Tend="1407";Tstart="853";shortTE="F";uid="5b6c4ed5-71cd-48bc-aebe-211dcee6e891"
NW_020270526.1	RepeatMasker	DNA/Ginger-2	187263	187443	1089	+	.	ID="RND-6_FAMILY-1301";Tend="2224";Tstart="2027";shortTE="F";uid="73a6f943-59e1-4f60-a3ab-38d46cdd9bfb"
NW_020270526.1	RepeatMasker	DNA/hAT-Ac	313919	314026	614	+	.	ID="DNA8-111_AP";Tend="616";Tstart="517";shortTE="F";uid="6a89fdbd-00b6-4b6d-8d14-14f564d1f728"
NW_020270526.1	RepeatMasker	LTR/Pao	445561	445926	533	+	.	ID="BEL-6_SI-I";Tend="3129";Tstart="2721";shortTE="F";uid="05a639fc-c0fe-414a-9dd1-616ed77f045e"
NW_020270526.1	RepeatMasker	Unknown	185585	186217	4182	+	.	ID="RND-1_FAMILY-45";Tend="1520";Tstart="883";shortTE="F";uid="308c246f-0570-4535-925e-e64cae8d283c"
NW_020270526.1	RepeatMasker	DNA/hAT-hAT19	322027	322580	954	+	.	ID="DNA8-52B_AP";TEgroup="ctg_161%7CDNA8-52B_AP%7C1";Tend="1100";Tstart="1";shortTE="F";uid="cbadc8fc-242f-438f-8312-034bcd18bee1"
NW_020270526.1	RepeatMasker	Unknown	312417	312799	2039	+	.	ID="RND-6_FAMILY-1334";Tend="1458";Tstart="1089";shortTE="F";uid="469a1400-3a47-4ea5-afe8-e81f5e6bf05a"
NW_020270526.1	RepeatMasker	DNA	86543	86883	667	+	.	ID="RND-5_FAMILY-412";TEgroup="ctg_161%7CRND-5_FAMILY-412%7C1";Tend="1673";Tstart="1093";shortTE="F";uid="3ebc4fe0-5def-4cf1-b9c0-1a9ac313c1b4"
NW_020270526.1	RepeatMasker	DNA/hAT-hAT19	310699	310905	427	+	.	ID="RND-5_FAMILY-271";Tend="1157";Tstart="945";shortTE="F";uid="a1a29145-3a60-4c3d-8f7f-77c73de70d1b"
NW_020270526.1	RepeatMasker	Retroposon?	351238	351579	730	+	.	ID="RND-3_FAMILY-44";Tend="1421";Tstart="1114";shortTE="F";uid="7cc2994d-9d1e-4b9d-b1dc-f4e33a59081a"
NW_020270526.1	RepeatMasker	DNA	294706	295079	904	+	.	ID="ttaa2c_ap";Tend="426";Tstart="50";shortTE="F";uid="3171d785-d762-4baa-9856-4595b844cb2b"
NW_020270526.1	RepeatMasker	DNA/Kolobok-T2?	173013	173191	400	+	.	ID="KOLOBOK-N1_AEC";Tend="7578";Tstart="7404";shortTE="F";uid="20b91271-596e-40e8-aadc-51377c4c251c"
NW_020270526.1	RepeatMasker	DNA/hAT-Ac	313352	313612	1087	+	.	ID="DNA8-111_AP";Tend="248";Tstart="4";shortTE="F";uid="9cf43790-166d-4835-bd66-17f28bdd7997"
NW_020270526.1	RepeatMasker	Unknown	437177	437585	1367	+	.	ID="RND-5_FAMILY-7189";Tend="626";Tstart="242";shortTE="F";uid="349d2bfe-35ed-4749-b1e0-bda949a41199"
NW_020270526.1	RepeatMasker	DNA	438035	438152	563	+	.	ID="DNA8-31_AP";Tend="135";Tstart="3";shortTE="F";uid="208ed4be-8a2a-42ad-955f-6dc49cab79b4"
NW_020270526.1	RepeatMasker	DNA/Kolobok-E	376590	376772	591	+	.	ID="RND-6_FAMILY-1631";Tend="1500";Tstart="1305";shortTE="F";uid="ecc66573-4804-4427-8958-a6130dc7ab2d"
NW_020270526.1	RepeatMasker	DNA/hAT-hAT19	252292	252475	489	-	.	ID="HAT-N4_AP";Tend="200";Tstart="3";shortTE="F";uid="d494526e-b402-4cf8-92e4-4e2743101625"
NW_020270526.1	RepeatMasker	DNA/hAT-hAT19	312825	312929	520	-	.	ID="RND-5_FAMILY-1377";Tend="1534";Tstart="1427";shortTE="F";uid="bb964d4d-da91-4451-a1c4-d87cd3008e4e"
NW_020270526.1	RepeatMasker	Retroposon?	333560	334488	793	-	.	ID="RND-3_FAMILY-44";Tend="1029";Tstart="1";shortTE="F";uid="b950977f-01d0-4da3-94d8-c6f91f391ce2"
NW_020270526.1	RepeatMasker	LINE/I-Jockey	117371	117572	432	-	.	ID="JOCKEY-6_DK";Tend="578";Tstart="401";shortTE="F";uid="da6cd28c-236e-43f7-a318-51a7022cbeac"
NW_020270526.1	RepeatMasker	DNA/hAT-Tip100	56270	56418	560	-	.	ID="RND-6_FAMILY-4470";Tend="1687";Tstart="1549";shortTE="F";uid="92b925f6-c865-458a-a30a-0fc374e03797"
NW_020270526.1	RepeatMasker	Unknown	167877	168480	2919	-	.	ID="RND-4_FAMILY-1307";Tend="1561";Tstart="945";shortTE="F";uid="05075e37-5cdf-46f0-884e-94fcf97eb6dd"
NW_020270526.1	RepeatMasker	Unknown	438196	438577	1616	-	.	ID="RND-5_FAMILY-7189";Tend="1548";Tstart="1151";shortTE="F";uid="225531b7-c557-4f06-8716-94fdcfa46a12"
NW_020270526.1	RepeatMasker	DNA/Kolobok-T2	158145	158301	465	-	.	ID="REP-4_PBA";Tend="655";Tstart="480";shortTE="F";uid="06f0c63a-1172-4f8e-bcf9-490a4ae16592"
NW_020270526.1	RepeatMasker	DNA	336652	336880	425	-	.	ID="dna4-2b_ap";Tend="771";Tstart="547";shortTE="F";uid="daf0d871-e4a5-4c1a-838c-3a172e5ce54e"
NW_020270526.1	RepeatMasker	DNA	307411	307825	1029	-	.	ID="TTAA8_AP";Tend="438";Tstart="17";shortTE="F";uid="c75f96c1-a695-4ad1-b2f7-96f450369eee"
NW_020270526.1	RepeatMasker	Unknown	50185	50922	4937	-	.	ID="RND-1_FAMILY-25";Tend="1699";Tstart="962";shortTE="F";uid="9169f79a-61c5-4e22-85d1-817230f3f4ea"
NW_020270526.1	RepeatMasker	Retroposon?	311102	311260	560	-	.	ID="RND-3_FAMILY-44";Tend="1358";Tstart="1198";shortTE="F";uid="e605a55c-c9e1-4879-991b-691e42a4fa7f"
NW_020270526.1	RepeatMasker	DNA/hAT-hAT19	9055	9573	1427	-	.	ID="DNA8-73_AP";TEgroup="ctg_161%7CDNA8-73_AP%7C1";Tend="784";Tstart="1";shortTE="F";uid="c224ecaf-f800-4139-bbee-e7053bde46cc"
NW_020270526.1	RepeatMasker	DNA/hAT-Blackjack	102705	103447	4864	-	.	ID="RND-5_FAMILY-488";Tend="2897";Tstart="2142";shortTE="F";uid="1fedfa40-496e-4c2c-adc6-901f9e47431a"
NW_020270526.1	RepeatMasker	DNA/hAT-Blackjack	100418	100636	1303	-	.	ID="RND-5_FAMILY-488";Tend="3237";Tstart="3017";shortTE="F";uid="967f286c-c418-497f-bbf7-d640e854cf10"
NW_020270526.1	RepeatMasker	DNA	138091	138521	1407	-	.	ID="DNA4-2_AP";Tend="765";Tstart="326";shortTE="F";uid="88541306-e789-435d-b239-88c2cc02e69c"
NW_020270526.1	RepeatMasker	Unknown	438894	439079	514	-	.	ID="RND-5_FAMILY-7189";Tend="1119";Tstart="956";shortTE="F";uid="e10398c6-d270-4be0-9dd4-69220e6c5dfb"
NW_020270526.1	RepeatMasker	DNA/Kolobok-E	364860	365520	844	-	.	ID="KOLOBOKE-2_AP";Tend="7014";Tstart="6321";shortTE="F";uid="a0230fe9-bb3c-48c6-b31b-3c7e32b69f59"
NW_020270526.1	RepeatMasker	DNA/Kolobok-E	363998	364204	543	-	.	ID="RND-6_FAMILY-265";Tend="2571";Tstart="2354";shortTE="F";uid="075444a6-d2a7-4e41-b8b5-7fb51c5ec865"
NW_020270526.1	RepeatMasker	DNA	298136	298404	598	-	.	ID="DNA4-3_AP";Tend="475";Tstart="213";shortTE="F";uid="f00dc63f-fb0c-41e4-b128-e44c5edde948"
NW_020270526.1	RepeatMasker	LINE/I	103563	103838	1135	-	.	ID="RND-5_FAMILY-4842";Tend="1353";Tstart="1076";shortTE="F";uid="d99ca93e-610b-401a-aa19-9a9c2e7bfc47"
NW_020270526.1	RepeatMasker	DNA/hAT-Tip100	155915	156084	478	-	.	ID="RND-6_FAMILY-4219";Tend="1486";Tstart="1333";shortTE="F";uid="a202294f-d609-4176-a48f-e2013970cc84"
NW_020270526.1	RepeatMasker	Unknown	187130	187403	1991	-	.	ID="RND-1_FAMILY-45";Tend="1224";Tstart="936";shortTE="F";uid="141c991c-cb9d-4d7e-97e1-e2d10df5cf9c"
NW_020270527.1	RepeatMasker	DNA	2594966	2595317	1239	+	.	ID="TTAA2C_AP";Tend="423";Tstart="89";shortTE="F";uid="ee88733d-c6e3-4557-9cb8-6380f163b700"
NW_020270527.1	RepeatMasker	Unknown	2422751	2423911	9499	+	.	ID="RND-6_FAMILY-6057";Tend="1457";Tstart="302";shortTE="F";uid="fbb2291d-85b5-4143-8ea0-eaae6aa17f2c"
NW_020270527.1	RepeatMasker	DNA/hAT-Tip100	1664880	1665001	491	+	.	ID="HAT-3_AP";Tend="2450";Tstart="2325";shortTE="F";uid="d90e1905-fa4e-4352-9c83-f8158be429aa"
NW_020270527.1	RepeatMasker	DNA/MULE-MuDR	3117883	3120073	2581	+	.	ID="RND-6_FAMILY-3216";TEgroup="ctg_162%7CRND-6_FAMILY-3216%7C1";Tend="1974";Tstart="15";shortTE="F";uid="f2e552e3-bf66-438b-915a-f0245298fa2e"
NW_020270527.1	RepeatMasker	DNA	1455936	1456399	1251	+	.	ID="TTAA22_AP";Tend="434";Tstart="1";shortTE="F";uid="d2582f5e-e79b-4b90-b5e3-2608698cb9c1"
NW_020270527.1	RepeatMasker	DNA	765339	766075	1854	+	.	ID="DNA4-2_AP";Tend="766";Tstart="1";shortTE="F";uid="80531078-222e-46f3-978d-6a95f4e1c8ec"
NW_020270527.1	RepeatMasker	Unknown	3681109	3681248	462	+	.	ID="RND-1_FAMILY-15";Tend="564";Tstart="425";shortTE="F";uid="3140d2b8-d665-4893-8023-33333378833e"
NW_020270527.1	RepeatMasker	DNA/hAT	4297143	4297809	3470	+	.	ID="RND-6_FAMILY-660";Tend="1713";Tstart="957";shortTE="F";uid="6ffcb1a5-c0ef-4022-9c49-837c68916d91"
NW_020270527.1	RepeatMasker	LINE/I-Jockey	3430120	3430815	4958	+	.	ID="RND-6_FAMILY-3145";Tend="1361";Tstart="678";shortTE="F";uid="3967bba9-65c3-44a1-b806-53044d2a89d5"
NW_020270527.1	RepeatMasker	Unknown	3899713	3900142	1548	+	.	ID="RND-6_FAMILY-440";TEgroup="ctg_162%7CRND-6_FAMILY-440%7C1";Tend="1400";Tstart="915";shortTE="F";uid="0b8f5e27-5525-474c-9f5d-16311626fc92"
NW_020270527.1	RepeatMasker	DNA	219903	220319	1718	+	.	ID="DNA-TTAA-1_AP";Tend="406";Tstart="1";shortTE="F";uid="91435613-5483-44d6-9aa5-5b3cb980e7dd"
NW_020270527.1	RepeatMasker	DNA/hAT-hAT19	1650937	1651555	3189	+	.	ID="RND-5_FAMILY-1377";Tend="1537";Tstart="915";shortTE="F";uid="c77561d6-afa0-4a19-a33e-f71a3ebbdc21"
NW_020270527.1	RepeatMasker	DNA	976862	977092	455	+	.	ID="ttaa3b_ap";Tend="416";Tstart="182";shortTE="F";uid="d259e235-d508-43f8-a7c8-5eaacc8598a0"
NW_020270527.1	RepeatMasker	DNA/Kolobok-E	1055835	1056043	531	+	.	ID="RND-6_FAMILY-1631";Tend="1776";Tstart="1547";shortTE="F";uid="4ce4aa1a-fbbd-421d-b161-eb44ff09cc32"
NW_020270527.1	RepeatMasker	DNA/hAT	2083669	2083774	579	+	.	ID="hat-9_ap";Tend="100";Tstart="2";shortTE="F";uid="ef912a19-789d-4348-82f5-a31e9b210479"
NW_020270527.1	RepeatMasker	DNA	2507554	2508154	1408	+	.	ID="DNA4-2_AP";Tend="585";Tstart="5";shortTE="F";uid="959145c4-c42f-41d2-8346-6aeaca40208b"
NW_020270527.1	RepeatMasker	Unknown	2671465	2672093	2149	+	.	ID="RND-5_FAMILY-1777";TEgroup="ctg_162%7CRND-5_FAMILY-1777%7C1";Tend="1805";Tstart="805";shortTE="F";uid="30b4bdd3-e455-465b-bd0a-436d4476a7be"
NW_020270527.1	RepeatMasker	Unknown	2805266	2805805	3027	+	.	ID="RND-6_FAMILY-1121";Tend="1419";Tstart="807";shortTE="F";uid="ebd2e724-453e-4910-aeac-0bf08455b862"
NW_020270527.1	RepeatMasker	DNA	3400722	3401301	874	+	.	ID="DNA4-3_AP";Tend="625";Tstart="1";shortTE="F";uid="cf4cf6d4-8f18-442c-a204-ff9d376d6660"
NW_020270527.1	RepeatMasker	DNA/hAT-Ac	3818211	3818451	518	+	.	ID="DNA8-91B_AP";Tend="281";Tstart="4";shortTE="F";uid="b5cdbd58-3f69-498e-a80f-9376a75cc962"
NW_020270527.1	RepeatMasker	Retroposon?	3325067	3326503	3917	+	.	ID="SINE2-2_AP";Tend="1998";Tstart="1";shortTE="F";uid="708f7ecf-e33b-4807-9ded-37f2d415e256"
NW_020270527.1	RepeatMasker	Retroposon?	2231554	2231782	565	+	.	ID="RND-3_FAMILY-44";Tend="1372";Tstart="1136";shortTE="F";uid="35165040-06d5-4415-94b7-a91e0073b25a"
NW_020270527.1	RepeatMasker	Unknown	2713822	2714141	755	+	.	ID="RND-4_FAMILY-560";Tend="1397";Tstart="1063";shortTE="F";uid="b1ca0525-0e83-49ce-818d-2ec12f0b3c6f"
NW_020270527.1	RepeatMasker	LINE/I-Jockey	1069044	1069346	436	+	.	ID="RND-5_FAMILY-4240";Tend="454";Tstart="154";shortTE="F";uid="8685064e-a399-490d-a52b-604a8aaaa094"
NW_020270527.1	RepeatMasker	DNA	4165298	4165604	473	+	.	ID="DNA8-31_AP";TEgroup="ctg_162%7CDNA8-31_AP%7C4";Tend="595";Tstart="1";shortTE="F";uid="c705525b-8f4f-4eec-b7e7-deb1cddc73f0"
NW_020270527.1	RepeatMasker	Retroposon?	2942228	2942481	953	+	.	ID="RND-3_FAMILY-44";Tend="1365";Tstart="1118";shortTE="F";uid="e0e3efd9-7ba6-4fc0-9439-51a79969967d"
NW_020270527.1	RepeatMasker	Retroposon?	4205310	4205674	434	+	.	ID="SINE2-1_AP";Tend="1215";Tstart="847";shortTE="F";uid="9bca3184-3533-4ea7-9bf6-5beed519af54"
NW_020270527.1	RepeatMasker	DNA/hAT-hAT19	2892548	2893135	3630	+	.	ID="RND-5_FAMILY-2000";Tend="1536";Tstart="954";shortTE="F";uid="67ce554e-ec88-45fd-8724-81f1b55d575e"
NW_020270527.1	RepeatMasker	DNA/Ginger-1	2942882	2943091	510	+	.	ID="GINGER1-1_AP";Tend="5197";Tstart="4984";shortTE="F";uid="ccd27a2c-f2d2-4ef7-a1fa-0a5ae6e1e4f0"
NW_020270527.1	RepeatMasker	Retroposon?	2766300	2766637	562	+	.	ID="RND-3_FAMILY-44";Tend="1431";Tstart="1107";shortTE="F";uid="e7c2cbe7-8354-4850-83f3-72ed94e50117"
NW_020270527.1	RepeatMasker	DNA	4064291	4064539	652	+	.	ID="TTAA2C_AP";Tend="411";Tstart="169";shortTE="F";uid="bec79fdf-e362-40f9-af33-0d43fb6efc03"
NW_020270527.1	RepeatMasker	DNA	2521448	2521739	1114	+	.	ID="TTAA2C_AP";Tend="412";Tstart="130";shortTE="F";uid="ffcfb266-d247-40f0-9f5b-18cbc8b1f6fc"
NW_020270527.1	RepeatMasker	DNA/hAT-Ac	3368928	3369239	414	+	.	ID="DNA8-14_AP";Tend="918";Tstart="604";shortTE="F";uid="f6ef16e1-c2f7-452a-9117-ab642a10af1f"
NW_020270527.1	RepeatMasker	DNA	4039407	4039781	626	+	.	ID="DNA-TTAA-1_AP";Tend="423";Tstart="95";shortTE="F";uid="74072b9e-90ee-49f6-bf2d-60b1454e0791"
NW_020270527.1	RepeatMasker	DNA/hAT-Charlie	3236452	3236808	669	+	.	ID="DNA8-72_AP";TEgroup="ctg_162%7CDNA8-72_AP%7C1";Tend="413";Tstart="1";shortTE="F";uid="0f7c7f61-edc0-4efe-8c1f-3715654ef548"
NW_020270527.1	RepeatMasker	DNA	2508135	2508250	414	+	.	ID="dna4-2_ap";Tend="766";Tstart="649";shortTE="F";uid="7ee2dbbe-481d-46b9-878e-11e6fa31074a"
NW_020270527.1	RepeatMasker	LTR/Pao	3264850	3265174	617	+	.	ID="RND-6_FAMILY-1413";Tend="1690";Tstart="1382";shortTE="F";uid="a1034dad-3af5-46c8-9dd8-aa1ac437460a"
NW_020270527.1	RepeatMasker	DNA	3491355	3491621	640	+	.	ID="TTAA3C_AP";Tend="240";Tstart="1";shortTE="F";uid="21475112-4452-4d37-ac8d-d8c7e3931928"
NW_020270527.1	RepeatMasker	DNA/Kolobok-E	2299141	2299561	1444	+	.	ID="KOLOBOKE-2_AP";Tend="435";Tstart="2";shortTE="F";uid="90f1721b-3dc5-406b-ac25-fb6c69f495f4"
NW_020270527.1	RepeatMasker	Retroposon?	3949110	3949288	767	+	.	ID="RND-3_FAMILY-44";Tend="1399";Tstart="1227";shortTE="F";uid="26bb4701-526d-4b5b-b8e5-8ddf56910c40"
NW_020270527.1	RepeatMasker	DNA	3743440	3743713	674	+	.	ID="TTAA4B_AP";Tend="377";Tstart="102";shortTE="F";uid="fc7617d1-0599-4b47-80cc-39e9c8d2ba84"
NW_020270527.1	RepeatMasker	DNA/Sola-1	3219100	3219472	876	+	.	ID="SOLA1-2_AP";Tend="368";Tstart="1";shortTE="F";uid="d5fd3258-f186-441f-9b59-292b7ebcc1b6"
NW_020270527.1	RepeatMasker	Retroposon?	2927587	2927833	540	+	.	ID="RND-3_FAMILY-44";Tend="1321";Tstart="1073";shortTE="F";uid="924bf674-ed06-44c4-87ae-6b0e8b683692"
NW_020270527.1	RepeatMasker	RC/Helitron	1036255	1036647	1800	+	.	ID="RND-6_FAMILY-18610";Tend="1252";Tstart="845";shortTE="F";uid="2876ea5b-ff0e-474f-b9bf-7444c1aa2e16"
NW_020270527.1	RepeatMasker	DNA/Ginger-2	417214	417503	1421	+	.	ID="RND-5_FAMILY-2738";Tend="1767";Tstart="1486";shortTE="F";uid="972f5b8f-8e0d-4854-9621-f6bce680966f"
NW_020270527.1	RepeatMasker	DNA/hAT-hAT19	2750742	2751629	972	+	.	ID="HAT-4_LMI";Tend="1478";Tstart="594";shortTE="F";uid="28993c17-4cf9-457f-9e8a-74dc0792bd5f"
NW_020270527.1	RepeatMasker	DNA	4249752	4249924	453	+	.	ID="ttaa2c_ap";Tend="213";Tstart="18";shortTE="F";uid="ec8d09a3-069a-429b-b3c8-d3025fe2b42f"
NW_020270527.1	RepeatMasker	Retroposon?	3861716	3861871	400	+	.	ID="SINE2-2_AP";Tend="712";Tstart="556";shortTE="F";uid="9a07167d-2874-46d8-81cb-da833abcc686"
NW_020270527.1	RepeatMasker	DNA/hAT-hAT19	2750040	2750250	1457	+	.	ID="DNA8-66_AP";Tend="210";Tstart="1";shortTE="F";uid="00cf9572-b86a-480c-99c7-553f6462e702"
NW_020270527.1	RepeatMasker	DNA/Ginger-2	4206721	4206852	845	+	.	ID="RND-6_FAMILY-8215";Tend="1551";Tstart="1426";shortTE="F";uid="93f302de-1acc-4755-b09b-0339323f0c4c"
NW_020270527.1	RepeatMasker	DNA/PiggyBac	1943568	1943924	643	+	.	ID="NPIGGYBAC-6_HMEL";Tend="684";Tstart="340";shortTE="F";uid="8ec2f846-7c99-466d-9f2a-01ae8f118113"
NW_020270527.1	RepeatMasker	DNA	1583409	1583759	995	+	.	ID="DNA8-31_AP";TEgroup="ctg_162%7CDNA8-31_AP%7C2";Tend="595";Tstart="1";shortTE="F";uid="fa5c2a8b-ca1e-43de-a3f7-841839c1abca"
NW_020270527.1	RepeatMasker	Retroposon?	64493	64648	454	+	.	ID="RND-3_FAMILY-44";Tend="1299";Tstart="1134";shortTE="F";uid="f1374c8b-b423-4128-8220-fcd000e0c4e8"
NW_020270527.1	RepeatMasker	Retroposon?	3262862	3263177	456	+	.	ID="SINE2-1_AP";Tend="527";Tstart="149";shortTE="F";uid="ac3222f9-7f48-4556-9d7f-cf12aa96aca3"
NW_020270527.1	RepeatMasker	Retroposon?	3724043	3725492	4112	+	.	ID="SINE2-2_AP";Tend="1998";Tstart="1";shortTE="F";uid="51aad5f7-3301-4daa-9cf0-5cc12792551d"
NW_020270527.1	RepeatMasker	RC/Helitron	2788129	2788328	818	+	.	ID="RND-6_FAMILY-2243";Tend="527";Tstart="340";shortTE="F";uid="2dd7bb64-45ce-43e7-8154-702c175618b7"
NW_020270527.1	RepeatMasker	Unknown	596691	596844	603	+	.	ID="RND-6_FAMILY-2590";Tend="1301";Tstart="1143";shortTE="F";uid="2faa3a61-928d-4d6b-866c-3d5b8c06ca5a"
NW_020270527.1	RepeatMasker	DNA	4119894	4120251	479	+	.	ID="dna4-2_ap";TEgroup="ctg_162%7Cdna4-2_ap%7C2";Tend="769";Tstart="587";shortTE="F";uid="834cae1e-e51d-4903-92fb-a4589570e76e"
NW_020270527.1	RepeatMasker	DNA/hAT-Blackjack	2482960	2483069	482	+	.	ID="RND-5_FAMILY-2293";Tend="899";Tstart="794";shortTE="F";uid="116aa1dd-2efc-4831-8e09-c615f81f9b30"
NW_020270527.1	RepeatMasker	Retroposon?	1279466	1279748	414	+	.	ID="RND-3_FAMILY-44";Tend="916";Tstart="612";shortTE="F";uid="5dd54918-e9a7-4c37-921b-898b8ee11ba9"
NW_020270527.1	RepeatMasker	DNA/hAT-Tip100	3813144	3813654	1148	+	.	ID="RND-6_FAMILY-9655";Tend="1711";Tstart="1193";shortTE="F";uid="89637dcd-a563-4837-af55-9b9795eed5c5"
NW_020270527.1	RepeatMasker	DNA/hAT-hAT19	996231	996775	2288	+	.	ID="RND-5_FAMILY-271";Tend="1527";Tstart="988";shortTE="F";uid="9625c73f-74d6-40c2-9acb-f7c6cd013f49"
NW_020270527.1	RepeatMasker	Unknown	2589234	2589367	419	+	.	ID="RND-4_FAMILY-1307";Tend="1568";Tstart="1438";shortTE="F";uid="b799ffe3-915e-47c9-944e-b9bcf383bd0b"
NW_020270527.1	RepeatMasker	DNA/TcMar-Tigger	914525	914626	518	+	.	ID="RND-5_FAMILY-16";Tend="1033";Tstart="930";shortTE="F";uid="31a82776-750a-41c2-8b7c-4433c91ea5df"
NW_020270527.1	RepeatMasker	Unknown	3547920	3548258	2144	+	.	ID="RND-1_FAMILY-3";Tend="1320";Tstart="972";shortTE="F";uid="af768e6b-49ef-4c4c-8390-acef14949b4f"
NW_020270527.1	RepeatMasker	Unknown	2076444	2076670	560	+	.	ID="RND-5_FAMILY-2298";Tend="1413";Tstart="1200";shortTE="F";uid="b09c43fb-4f8a-4ef3-a02b-e2152ef531a0"
NW_020270527.1	RepeatMasker	DNA	2022804	2023136	970	+	.	ID="TTAA2C_AP";Tend="420";Tstart="98";shortTE="F";uid="13ffc4fd-342b-4230-b24a-bc2e87a6bf83"
NW_020270527.1	RepeatMasker	DNA/hAT-hAT19	4228762	4229309	754	+	.	ID="DNA8-84_AP";Tend="546";Tstart="50";shortTE="F";uid="4abd0483-385f-4e06-8d6f-4f3b3e4400cb"
NW_020270527.1	RepeatMasker	DNA/hAT-Tip100	1641705	1642469	4512	+	.	ID="RND-5_FAMILY-2105";Tend="1692";Tstart="941";shortTE="F";uid="d0b82d8a-4b78-4dfd-9767-4a7197ee00ee"
NW_020270527.1	RepeatMasker	DNA	1784525	1784649	405	+	.	ID="dna4-2_ap";Tend="281";Tstart="156";shortTE="F";uid="966b0284-b977-4e9b-aea4-b46909ab5d58"
NW_020270527.1	RepeatMasker	DNA/Ginger-2	4206222	4206326	686	+	.	ID="RND-6_FAMILY-8215";Tend="1379";Tstart="1276";shortTE="F";uid="d005ea19-3b37-43c1-b669-2e459408d52f"
NW_020270527.1	RepeatMasker	DNA	622744	623001	1591	+	.	ID="RND-6_FAMILY-7813";Tend="711";Tstart="464";shortTE="F";uid="406fb55e-c8d0-4958-ac60-ec2cd0cdb6db"
NW_020270527.1	RepeatMasker	DNA	990829	990994	484	+	.	ID="RND-5_FAMILY-5157";Tend="709";Tstart="535";shortTE="F";uid="67aee120-e1f7-4b93-8ff4-0ebfec92b498"
NW_020270527.1	RepeatMasker	DNA/hAT-hAT19	3062746	3063191	2286	+	.	ID="RND-6_FAMILY-13";Tend="1335";Tstart="910";shortTE="F";uid="ad988ba0-4467-468b-b334-60a0573566c9"
NW_020270527.1	RepeatMasker	DNA	1812431	1813150	1031	+	.	ID="DNA4-2_AP";Tend="769";Tstart="1";shortTE="F";uid="e4dee903-96a6-4408-9802-f48eefd04164"
NW_020270527.1	RepeatMasker	RC/Helitron	3225287	3226153	2157	+	.	ID="RND-5_FAMILY-1611";TEgroup="ctg_162%7CRND-5_FAMILY-1611%7C2";Tend="2434";Tstart="1436";shortTE="F";uid="e1a37121-c695-4b8a-a188-bf2da0a9eeab"
NW_020270527.1	RepeatMasker	DNA/Ginger-2	3968281	3969723	485	+	.	ID="RND-6_FAMILY-1301";TEgroup="ctg_162%7CRND-6_FAMILY-1301%7C1";Tend="2189";Tstart="945";shortTE="F";uid="a0342e23-0abf-4260-9ddf-22d55af4af1c"
NW_020270527.1	RepeatMasker	DNA/hAT-Blackjack	3222944	3223763	2683	+	.	ID="RND-5_FAMILY-488";TEgroup="ctg_162%7CRND-5_FAMILY-488%7C1";Tend="3219";Tstart="605";shortTE="F";uid="e3758e0c-814f-4e47-9310-56cf5b7a327c"
NW_020270527.1	RepeatMasker	DNA	1014348	1014511	770	+	.	ID="TTAA22_AP";Tend="428";Tstart="262";shortTE="F";uid="1b3e68e2-a78b-46c0-9a84-1a50a36f982a"
NW_020270527.1	RepeatMasker	LTR/Gypsy	2137693	2137876	426	+	.	ID="RND-4_FAMILY-590";Tend="1009";Tstart="851";shortTE="F";uid="38b33087-1d8a-4b3f-bee9-07bf57ba9aae"
NW_020270527.1	RepeatMasker	DNA/hAT-Tip100	2913751	2914287	1372	+	.	ID="RND-6_FAMILY-9655";Tend="1705";Tstart="1181";shortTE="F";uid="1d58bc5c-0b7d-4b53-9520-c8d3928ee843"
NW_020270527.1	RepeatMasker	DNA/Kolobok-E	1583903	1584061	436	+	.	ID="KOLOBOKE-2_AP";Tend="2118";Tstart="1961";shortTE="F";uid="e170109e-1cdd-4548-8a53-19722d2bb540"
NW_020270527.1	RepeatMasker	DNA/hAT-hAT19	4182556	4182835	643	+	.	ID="RND-6_FAMILY-7482";Tend="1281";Tstart="957";shortTE="F";uid="9d3fb848-c9be-49ed-89f9-2066fe7e9835"
NW_020270527.1	RepeatMasker	DNA	2829314	2829433	477	+	.	ID="ttaa18_ap";Tend="123";Tstart="1";shortTE="F";uid="6d8f3787-d96f-47ac-95ef-241fe1aaa9ce"
NW_020270527.1	RepeatMasker	DNA/hAT-hAT19	3142622	3143170	1102	+	.	ID="DNA8-84_AP";Tend="562";Tstart="2";shortTE="F";uid="36b63ec7-a429-4d02-a891-4012a2e69d91"
NW_020270527.1	RepeatMasker	Retroposon?	605658	606154	519	+	.	ID="SINE2-2_AP";Tend="438";Tstart="1";shortTE="F";uid="9c896221-5109-46ba-af29-294423881dbd"
NW_020270527.1	RepeatMasker	DNA/hAT-hAT19	2040543	2040790	486	+	.	ID="rnd-5_family-3290";Tend="1018";Tstart="809";shortTE="F";uid="dd70260a-af90-490b-9e8d-f4f44bc2a289"
NW_020270527.1	RepeatMasker	DNA	2823275	2823528	710	+	.	ID="DNA4-2_AP";Tend="769";Tstart="498";shortTE="F";uid="c8b339ba-1236-40f9-a7d0-459f8d355dac"
NW_020270527.1	RepeatMasker	DNA/hAT-Tip100	4277425	4277786	855	+	.	ID="DNA8-13_AP";Tend="667";Tstart="304";shortTE="F";uid="f27eb835-72cd-44d4-b302-48bb1464fc97"
NW_020270527.1	RepeatMasker	Unknown	2750	3542	5092	+	.	ID="RND-6_FAMILY-2459";Tend="1706";Tstart="884";shortTE="F";uid="46c4a908-31d8-402f-b84e-606582175d20"
NW_020270527.1	RepeatMasker	DNA/hAT	4022798	4023319	2625	+	.	ID="RND-5_FAMILY-7285";Tend="1476";Tstart="944";shortTE="F";uid="59a165b5-3650-4e87-9a36-e52807161d99"
NW_020270527.1	RepeatMasker	DNA/MULE-MuDR	5838	6275	1047	+	.	ID="RND-1_FAMILY-67";Tend="1493";Tstart="1072";shortTE="F";uid="8750b241-4cd3-4606-9369-02ade7c14d29"
NW_020270527.1	RepeatMasker	Unknown	286520	286897	810	+	.	ID="RND-1_FAMILY-116";TEgroup="ctg_162%7CRND-1_FAMILY-116%7C1";Tend="1854";Tstart="955";shortTE="F";uid="7d7d886d-9ce9-4f06-b5f7-d4ede0ee1252"
NW_020270527.1	RepeatMasker	Unknown	62524	62843	1518	+	.	ID="RND-1_FAMILY-3";Tend="1233";Tstart="906";shortTE="F";uid="18ac0471-6641-4039-b979-e5e651c0f54d"
NW_020270527.1	RepeatMasker	DNA/hAT-hAT19	3816246	3816846	2428	+	.	ID="RND-5_FAMILY-271";Tend="1519";Tstart="979";shortTE="F";uid="10ac434d-187d-4c27-a284-6f0ed95ff3b4"
NW_020270527.1	RepeatMasker	DNA/Ginger-2	416830	417136	1612	+	.	ID="RND-6_FAMILY-630";Tend="912";Tstart="590";shortTE="F";uid="7bfe4778-783a-41cf-96a8-4548cf8640d6"
NW_020270527.1	RepeatMasker	DNA	2598752	2598935	406	+	.	ID="ttaa3c_ap";Tend="194";Tstart="21";shortTE="F";uid="52a8a5d1-158d-4d2c-b79e-9d31978a5a66"
NW_020270527.1	RepeatMasker	DNA	649331	650881	9216	+	.	ID="RND-6_FAMILY-4164";Tend="2166";Tstart="648";shortTE="F";uid="1caf6f6b-4654-4ed2-8e84-94c52c74cdc2"
NW_020270527.1	RepeatMasker	Retroposon?	2663217	2663410	544	+	.	ID="SINE2-2_AP";Tend="201";Tstart="8";shortTE="F";uid="821db707-a0c4-4091-a75e-68afc5eae2ab"
NW_020270527.1	RepeatMasker	DNA	1092039	1092548	1047	+	.	ID="DNA4-2_AP";Tend="769";Tstart="191";shortTE="F";uid="a382d0a2-56fa-46c7-bb99-ee1c2a90d8b6"
NW_020270527.1	RepeatMasker	DNA/Kolobok-E	1070972	1071296	554	+	.	ID="KOLOBOKE-4_AP";Tend="2863";Tstart="2519";shortTE="F";uid="68b19e81-3cff-4821-950c-43769a884554"
NW_020270527.1	RepeatMasker	RC/Helitron	1835828	1837406	6995	+	.	ID="RND-5_FAMILY-1611";Tend="2291";Tstart="806";shortTE="F";uid="04095161-9e75-4b32-abf4-4e6c63d06dbb"
NW_020270527.1	RepeatMasker	DNA	2047032	2047418	668	+	.	ID="DNA4-3_AP";Tend="502";Tstart="121";shortTE="F";uid="ddd7e1c8-5d8c-4def-8de1-88a3d66a29b8"
NW_020270527.1	RepeatMasker	Unknown	2865483	2865651	427	+	.	ID="RND-6_FAMILY-10089";Tend="1217";Tstart="1053";shortTE="F";uid="afe4a731-8c5c-489d-9bd6-6e815485623b"
NW_020270527.1	RepeatMasker	Unknown	357901	360229	9879	+	.	ID="RND-5_FAMILY-2909";Tend="2608";Tstart="631";shortTE="F";uid="9f549b33-a10a-4918-bf15-fa32791cb7c4"
NW_020270527.1	RepeatMasker	LTR/Gypsy	543094	543304	489	+	.	ID="RND-6_FAMILY-6134";Tend="1610";Tstart="1402";shortTE="F";uid="6323420e-a9e7-4743-973e-549ccd0d26f1"
NW_020270527.1	RepeatMasker	Retroposon?	4068137	4068412	520	+	.	ID="SINE2-1_AP";Tend="833";Tstart="557";shortTE="F";uid="d0210498-81d5-4fa8-8c8e-556905235c47"
NW_020270527.1	RepeatMasker	DNA	3063124	3063523	1497	+	.	ID="RND-6_FAMILY-3590";Tend="1322";Tstart="882";shortTE="F";uid="b6780420-2734-413c-a068-83fc769c75fa"
NW_020270527.1	RepeatMasker	DNA	4172975	4173615	763	+	.	ID="RND-6_FAMILY-7813";TEgroup="ctg_162%7CRND-6_FAMILY-7813%7C1";Tend="1388";Tstart="457";shortTE="F";uid="f64cf292-5166-41fd-8ac3-86392cadb168"
NW_020270527.1	RepeatMasker	DNA/hAT-hAT19	2752308	2752473	596	+	.	ID="DNA8-66_AP";Tend="578";Tstart="406";shortTE="F";uid="33d28b6d-3d0c-4dec-9c57-be217403d5f4"
NW_020270527.1	RepeatMasker	DNA	2019446	2019557	433	+	.	ID="dna4-2b_ap";Tend="742";Tstart="624";shortTE="F";uid="5ef9cacd-dc5a-42ae-b9e6-018bcfe9fe9e"
NW_020270527.1	RepeatMasker	DNA	881747	882500	1669	+	.	ID="DNA4-2_AP";Tend="769";Tstart="1";shortTE="F";uid="4e64ce0b-e9c8-4909-a2ae-1f029c607c80"
NW_020270527.1	RepeatMasker	Unknown	686428	686537	470	+	.	ID="RND-5_FAMILY-1004";Tend="1562";Tstart="1443";shortTE="F";uid="8969e353-36a0-475f-b553-4449675bc9ba"
NW_020270527.1	RepeatMasker	DNA/MULE-MuDR	1844230	1845838	11894	+	.	ID="RND-6_FAMILY-5028";Tend="2196";Tstart="645";shortTE="F";uid="607d5543-4010-4874-aa53-1ab75ce68894"
NW_020270527.1	RepeatMasker	Retroposon?	4203888	4205318	4130	+	.	ID="SINE2-2_AP";Tend="1998";Tstart="4";shortTE="F";uid="f5b68944-a098-42e6-b400-c6650528ee63"
NW_020270527.1	RepeatMasker	DNA	3029272	3029567	680	+	.	ID="DNA4-3_AP";Tend="637";Tstart="290";shortTE="F";uid="4fb2920d-1529-4546-a428-09d38c12a4bd"
NW_020270527.1	RepeatMasker	Unknown	3789164	3789644	624	+	.	ID="RND-5_FAMILY-504";Tend="1062";Tstart="578";shortTE="F";uid="31487afa-c862-40be-a39d-1deaa72453fb"
NW_020270527.1	RepeatMasker	Retroposon?	2243907	2244054	406	+	.	ID="RND-6_FAMILY-3288";Tend="850";Tstart="711";shortTE="F";uid="8d3f5d89-3520-4ffc-880b-a9eafbcaab1a"
NW_020270527.1	RepeatMasker	Retroposon?	2766034	2766327	635	+	.	ID="SINE2-1_AP";Tend="1443";Tstart="1208";shortTE="F";uid="a8557cb9-bb7f-429a-83cb-a0bd59c0aaa2"
NW_020270527.1	RepeatMasker	DNA	15682	15863	575	+	.	ID="DNA4-3_AP";Tend="541";Tstart="356";shortTE="F";uid="0cdae3e7-4d16-447c-9121-be0927e251b0"
NW_020270527.1	RepeatMasker	Unknown	1007961	1008807	5516	+	.	ID="RND-1_FAMILY-19";Tend="1822";Tstart="921";shortTE="F";uid="43c71c6d-a713-4d83-aa5a-9aedf99b15ba"
NW_020270527.1	RepeatMasker	DNA	2711165	2711380	522	+	.	ID="dna4-2_ap";Tend="209";Tstart="1";shortTE="F";uid="a26a2c77-77d4-436e-87c6-7c6dfeda750d"
NW_020270527.1	RepeatMasker	Retroposon?	3442727	3443667	1694	+	.	ID="SINE2-1_AP";Tend="967";Tstart="1";shortTE="F";uid="49569c6a-8bd4-42f0-852e-51da14ec4168"
NW_020270527.1	RepeatMasker	Unknown	2915676	2915788	448	+	.	ID="RND-5_FAMILY-726";Tend="1261";Tstart="1150";shortTE="F";uid="30f90207-0463-4b8a-9fae-3db4ce62abb6"
NW_020270527.1	RepeatMasker	DNA/hAT-Charlie	1435070	1435195	1089	+	.	ID="RND-5_FAMILY-1575";Tend="1236";Tstart="1111";shortTE="F";uid="21f459a0-0920-4913-98cb-b34bcdfe6278"
NW_020270527.1	RepeatMasker	DNA/hAT-hAT19	2920236	2920393	703	+	.	ID="RND-1_FAMILY-76";Tend="1628";Tstart="1463";shortTE="F";uid="35fe6d53-b6bb-4d51-9b96-4e828e0ae5dd"
NW_020270527.1	RepeatMasker	RC/Helitron	3271511	3273343	9198	+	.	ID="HELITRON-3_RPR";TEgroup="ctg_162%7CHELITRON-3_RPR%7C1";Tend="3241";Tstart="1222";shortTE="F";uid="ac5cb5b4-005d-4eea-9b12-cc850b30b73b"
NW_020270527.1	RepeatMasker	Unknown	603807	604157	1839	+	.	ID="RND-1_FAMILY-3";Tend="1239";Tstart="893";shortTE="F";uid="8a1f0faa-410f-4c69-8a46-8f6732ed13a9"
NW_020270527.1	RepeatMasker	DNA	2273516	2273940	1805	+	.	ID="DNA-TTAA-1_AP";Tend="422";Tstart="1";shortTE="F";uid="11b1473c-b424-418d-903c-ba8586b7248c"
NW_020270527.1	RepeatMasker	DNA/hAT-hAT19	30357	30775	615	+	.	ID="RND-6_FAMILY-7482";Tend="1513";Tstart="1091";shortTE="F";uid="5d659529-0755-481f-bd12-3c9791b3bfe7"
NW_020270527.1	RepeatMasker	DNA/TcMar-Tigger	1547185	1547392	917	+	.	ID="RND-5_FAMILY-3029";Tend="1689";Tstart="1539";shortTE="F";uid="de871d2c-0f9f-4ecc-84bf-1d3213689d59"
NW_020270527.1	RepeatMasker	Unknown	3883321	3883707	1507	+	.	ID="RND-5_FAMILY-1840";Tend="1689";Tstart="1240";shortTE="F";uid="6bb288b8-37b6-4f16-8579-a5c0c9bffd8e"
NW_020270527.1	RepeatMasker	DNA/hAT-Tip100	4261669	4262767	6298	+	.	ID="RND-6_FAMILY-6747";Tend="1900";Tstart="817";shortTE="F";uid="1327a7f1-5485-4612-8cb6-8916f171aeba"
NW_020270527.1	RepeatMasker	Retroposon?	2875948	2876177	859	+	.	ID="RND-3_FAMILY-44";Tend="1366";Tstart="1160";shortTE="F";uid="9c28cb3e-1b09-49a7-a813-ab620d9d9120"
NW_020270527.1	RepeatMasker	DNA/hAT-Tip100	1931158	1931598	2596	+	.	ID="RND-6_FAMILY-1086";Tend="1365";Tstart="910";shortTE="F";uid="a8fcc4e8-325b-40ca-8596-a2d6dc1e23b1"
NW_020270527.1	RepeatMasker	DNA/hAT-hAT19	3063522	3063777	1605	+	.	ID="RND-6_FAMILY-13";Tend="1603";Tstart="1328";shortTE="F";uid="195fb9fe-a352-4b5b-914f-07494d46960d"
NW_020270527.1	RepeatMasker	DNA	460061	460501	693	+	.	ID="DNA4-3_AP";Tend="492";Tstart="5";shortTE="F";uid="57b1a638-5a4b-45f3-95b1-f2339e0c75a3"
NW_020270527.1	RepeatMasker	DNA	91812	92325	1670	+	.	ID="DNA4-2_AP";Tend="750";Tstart="240";shortTE="F";uid="cdb6d972-5ce7-44fe-b08e-a321f27799d7"
NW_020270527.1	RepeatMasker	DNA	3222078	3222318	568	+	.	ID="DNA4-3_AP";TEgroup="ctg_162%7CDNA4-3_AP%7C2";Tend="548";Tstart="115";shortTE="F";uid="b6088b58-a867-42d6-827e-a60c04a3b399"
NW_020270527.1	RepeatMasker	DNA	389911	390095	600	+	.	ID="TTAA2D_AP";Tend="431";Tstart="245";shortTE="F";uid="479ba96e-d63c-42fd-a90c-1ce8bf5836bc"
NW_020270527.1	RepeatMasker	Unknown	2707598	2707822	1001	+	.	ID="RND-5_FAMILY-1228";Tend="1285";Tstart="1033";shortTE="F";uid="b343f30f-1e01-4534-b724-c2ed0f004c59"
NW_020270527.1	RepeatMasker	DNA	3805581	3806318	917	+	.	ID="DNA4-2_AP";Tend="733";Tstart="10";shortTE="F";uid="5cf4d662-4602-4b3b-b891-a29ba4e719f8"
NW_020270527.1	RepeatMasker	DNA/Kolobok-T2	2327236	2327384	446	+	.	ID="KOLOBOK-3_AP";Tend="4302";Tstart="4155";shortTE="F";uid="203d9f2b-2375-478a-b615-63108a0c94b3"
NW_020270527.1	RepeatMasker	DNA/TcMar-Pogo	940283	941985	2328	+	.	ID="RND-6_FAMILY-3807";TEgroup="ctg_162%7CRND-6_FAMILY-3807%7C1";Tend="2153";Tstart="506";shortTE="F";uid="17d15bb9-f5cc-4804-a97d-d0f586be01dd"
NW_020270527.1	RepeatMasker	DNA	934093	934286	455	+	.	ID="DNA4-3_AP";Tend="426";Tstart="199";shortTE="F";uid="fed2ac03-9705-40df-8d97-8b75b9b02c2e"
NW_020270527.1	RepeatMasker	DNA	629549	629989	1264	+	.	ID="TTAA2D_AP";Tend="430";Tstart="1";shortTE="F";uid="d56978bf-28ca-4fb2-88b7-2f6884fd9425"
NW_020270527.1	RepeatMasker	Unknown	84809	85058	1138	+	.	ID="RND-1_FAMILY-22";Tend="1259";Tstart="999";shortTE="F";uid="a0e0b0fd-b97a-4963-9b8f-54add583e710"
NW_020270527.1	RepeatMasker	DNA/hAT-hATm	345580	345712	435	+	.	ID="HAT-4C_AP";Tend="192";Tstart="61";shortTE="F";uid="2c95afaa-8c89-4f0e-bc12-bdf2f090b30d"
NW_020270527.1	RepeatMasker	DNA/hAT-hAT19	3227265	3227708	2247	+	.	ID="RND-5_FAMILY-1377";Tend="1551";Tstart="1078";shortTE="F";uid="5ddf03ee-02d0-4223-969c-ec6d399bca34"
NW_020270527.1	RepeatMasker	DNA/hAT	3105974	3106075	538	+	.	ID="DNA8-68_AP";Tend="764";Tstart="667";shortTE="F";uid="05e22606-d6d7-4b94-b11e-a8f6b57885e2"
NW_020270527.1	RepeatMasker	Unknown	2560751	2561121	1348	+	.	ID="RND-1_FAMILY-2";Tend="1211";Tstart="805";shortTE="F";uid="2554da81-caec-4420-a12c-c4c36c5da5de"
NW_020270527.1	RepeatMasker	DNA/Kolobok-E	2897448	2897690	472	+	.	ID="KOLOBOKE-4_AP";Tend="2762";Tstart="2522";shortTE="F";uid="5518d253-b312-472f-b136-f339e629052b"
NW_020270527.1	RepeatMasker	DNA/hAT-Tip100	956344	956785	1598	+	.	ID="DNA8-42_AP";Tend="692";Tstart="172";shortTE="F";uid="457fcad7-0090-465c-a7ae-4e285ac843f7"
NW_020270527.1	RepeatMasker	Retroposon?	2747907	2748214	598	+	.	ID="SINE2-2_AP";Tend="332";Tstart="1";shortTE="F";uid="644ea13f-bf0d-4573-a435-af5a35feea7a"
NW_020270527.1	RepeatMasker	Retroposon?	3237036	3237544	486	+	.	ID="RND-3_FAMILY-44";TEgroup="ctg_162%7CRND-3_FAMILY-44%7C3";Tend="1375";Tstart="770";shortTE="F";uid="fa645242-c8ab-409c-b2b0-0b905dbde1b4"
NW_020270527.1	RepeatMasker	Unknown	1666600	1667125	2170	+	.	ID="RND-5_FAMILY-1058";Tend="1587";Tstart="992";shortTE="F";uid="5b1be62c-88c3-4928-a894-7cc4b9970a64"
NW_020270527.1	RepeatMasker	DNA	536531	536915	477	+	.	ID="DNA4-2_AP";Tend="768";Tstart="403";shortTE="F";uid="ad4dccbc-f37d-490e-a2a5-55d92fd1a3cd"
NW_020270527.1	RepeatMasker	DNA	1704105	1704819	1847	+	.	ID="DNA4-2_AP";Tend="759";Tstart="1";shortTE="F";uid="4ead34fc-6441-4bf7-92c6-19353d28ca2e"
NW_020270527.1	RepeatMasker	DNA/hAT-Ac	266480	266640	633	+	.	ID="DNA8-91B_AP";Tend="619";Tstart="456";shortTE="F";uid="7355bf29-032a-43fe-982b-a1e2a0d445ef"
NW_020270527.1	RepeatMasker	RC/Helitron	2201234	2202066	3927	+	.	ID="RND-5_FAMILY-1611";Tend="1955";Tstart="1098";shortTE="F";uid="5de6f2f4-9bed-4e86-a18f-b4d2d9a0c527"
NW_020270527.1	RepeatMasker	DNA/Kolobok-E	1578794	1578940	631	+	.	ID="RND-6_FAMILY-1631";Tend="1284";Tstart="1129";shortTE="F";uid="40716a3a-06ac-44ca-8e49-f3b0def4d24c"
NW_020270527.1	RepeatMasker	DNA	1981015	1981715	2117	+	.	ID="RND-5_FAMILY-1999";Tend="1910";Tstart="1199";shortTE="F";uid="a2bb1ed0-028a-4cc5-8b3b-0b9e69285609"
NW_020270527.1	RepeatMasker	DNA/MULE-MuDR	3500891	3501384	574	+	.	ID="RND-6_FAMILY-1602";Tend="1373";Tstart="862";shortTE="F";uid="a070cc07-af66-4c0c-9b9f-9fefef6fbad5"
NW_020270527.1	RepeatMasker	DNA	1920644	1921011	819	+	.	ID="TTAA2C_AP";Tend="337";Tstart="2";shortTE="F";uid="c03970a5-8e87-4628-9670-e5be8d4c7c86"
NW_020270527.1	RepeatMasker	Retroposon?	3311586	3312259	955	+	.	ID="SINE2-1_AP";Tend="833";Tstart="84";shortTE="F";uid="f9c70be9-7819-4d1e-b120-fa26924f0e04"
NW_020270527.1	RepeatMasker	DNA/hAT-Charlie	1896609	1896878	501	+	.	ID="HAT-N16_RPR";Tend="602";Tstart="342";shortTE="F";uid="5e219bd7-3d26-4fe9-b529-b2f71449b269"
NW_020270527.1	RepeatMasker	LINE/I-Jockey	3535784	3536526	843	+	.	ID="RND-6_FAMILY-3145";Tend="1319";Tstart="576";shortTE="F";uid="d1236219-81b8-422f-9dcd-7d600d641241"
NW_020270527.1	RepeatMasker	DNA	4170975	4171232	1099	+	.	ID="TTAA8_AP";Tend="282";Tstart="24";shortTE="F";uid="d2a404f6-aedb-4ded-bb24-137b01cae91a"
NW_020270527.1	RepeatMasker	DNA/hAT-hAT19	2314378	2314582	823	+	.	ID="RND-6_FAMILY-6265";Tend="1152";Tstart="930";shortTE="F";uid="4e800374-93cc-4f23-a07c-c000a09377f2"
NW_020270527.1	RepeatMasker	DNA/TcMar-Tigger	3743102	3743327	510	+	.	ID="RND-5_FAMILY-16";Tend="1638";Tstart="1419";shortTE="F";uid="ecfc60b0-4ea8-4a68-a9ee-a16e38e1e441"
NW_020270527.1	RepeatMasker	DNA/Kolobok-E	1584354	1584511	461	+	.	ID="KOLOBOKE-2_AP";Tend="2118";Tstart="1961";shortTE="F";uid="d2e6e75e-1f27-471f-93a6-e06a778f491f"
NW_020270527.1	RepeatMasker	DNA	2426088	2426308	565	+	.	ID="DNA4-1_AP";Tend="798";Tstart="575";shortTE="F";uid="cdb3820e-2741-4509-b6aa-42bbf30b5668"
NW_020270527.1	RepeatMasker	Unknown	966331	966436	416	+	.	ID="RND-5_FAMILY-9262";Tend="1007";Tstart="900";shortTE="F";uid="bc6be291-5693-4547-a106-17afd6733c67"
NW_020270527.1	RepeatMasker	Retroposon?	619436	621097	2378	+	.	ID="RND-3_FAMILY-44";Tend="1411";Tstart="235";shortTE="F";uid="8d05601d-333d-4220-8d67-9dfcca7c3ac9"
NW_020270527.1	RepeatMasker	DNA/hAT-hAT19	303669	304011	812	+	.	ID="HAT-N7_AP";Tend="374";Tstart="12";shortTE="F";uid="be671fd4-8a06-4de6-8a0f-5f3496713e73"
NW_020270527.1	RepeatMasker	DNA	3166800	3167261	554	+	.	ID="DNA4-3_AP";Tend="614";Tstart="161";shortTE="F";uid="51db4f02-5f44-41e4-8317-9d11567fc2dc"
NW_020270527.1	RepeatMasker	DNA	1170809	1170912	408	+	.	ID="TTAA23_AP";Tend="582";Tstart="484";shortTE="F";uid="d837491b-091b-4c91-91fe-2a954ebdca11"
NW_020270527.1	RepeatMasker	DNA	1826571	1826775	499	+	.	ID="dna4-2_ap";Tend="202";Tstart="1";shortTE="F";uid="a7a69b90-6a83-4c7e-ab63-026d22e0bbdc"
NW_020270527.1	RepeatMasker	DNA	3755705	3756485	1959	+	.	ID="DNA4-2_AP";Tend="769";Tstart="1";shortTE="F";uid="79530a1d-3ca0-4638-a278-40f7b1144d8e"
NW_020270527.1	RepeatMasker	DNA	3305878	3306008	412	+	.	ID="TTAA8_AP";Tend="438";Tstart="292";shortTE="F";uid="6ddc2464-93b8-4747-9b30-74aa0ae5b384"
NW_020270527.1	RepeatMasker	DNA	832030	832713	1651	+	.	ID="DNA4-2_AP";Tend="769";Tstart="11";shortTE="F";uid="e84127c5-c641-463d-b398-3d5fdcb140bf"
NW_020270527.1	RepeatMasker	LINE/R1	4289446	4289591	558	+	.	ID="SART-4_API";Tend="317";Tstart="176";shortTE="F";uid="0633a3c4-a3d6-4f86-8443-a1730254795c"
NW_020270527.1	RepeatMasker	DNA	1696425	1696770	1004	+	.	ID="TTAA3C_AP";Tend="404";Tstart="1";shortTE="F";uid="440e8e94-773c-48d8-87d4-e877a9c9443c"
NW_020270527.1	RepeatMasker	Retroposon?	2244218	2244879	932	+	.	ID="RND-3_FAMILY-44";TEgroup="ctg_162%7CRND-3_FAMILY-44%7C2";Tend="1363";Tstart="510";shortTE="F";uid="1a8262c5-7a87-4d98-8ba3-db00b5067b23"
NW_020270527.1	RepeatMasker	Retroposon?	3066415	3066588	538	+	.	ID="RND-3_FAMILY-44";Tend="1348";Tstart="1181";shortTE="F";uid="3cf01d24-52be-4056-a85d-82ca67398f50"
NW_020270527.1	RepeatMasker	Retroposon?	3602192	3602700	1882	+	.	ID="RND-3_FAMILY-44";Tend="1366";Tstart="830";shortTE="F";uid="f228ee53-0a77-41c0-a90d-63caa156da9c"
NW_020270527.1	RepeatMasker	DNA/MULE-MuDR	2484731	2487375	21185	+	.	ID="RND-6_FAMILY-9580";Tend="2631";Tstart="94";shortTE="F";uid="e4bbfa63-49a0-4d6a-a64f-d0086ce63183"
NW_020270527.1	RepeatMasker	DNA	2833892	2834334	2089	+	.	ID="TTAA18_AP";Tend="560";Tstart="127";shortTE="F";uid="86560f1f-85a7-4b3d-8c46-0da402ca0234"
NW_020270527.1	RepeatMasker	Unknown	1757990	1758545	2974	+	.	ID="RND-5_FAMILY-1058";Tend="1585";Tstart="996";shortTE="F";uid="38f783da-0ab0-4ad2-8caf-4ed00661a254"
NW_020270527.1	RepeatMasker	DNA	1757389	1757847	1580	+	.	ID="DNA4-2_AP";Tend="439";Tstart="1";shortTE="F";uid="17d6905f-54ec-4585-9d3f-3adc3ad448f7"
NW_020270527.1	RepeatMasker	DNA	2306069	2306195	440	+	.	ID="ttaa2c_ap";Tend="227";Tstart="102";shortTE="F";uid="5dd963a7-211f-4d25-a012-376071a9bdec"
NW_020270527.1	RepeatMasker	Unknown	3423352	3423628	2289	+	.	ID="RND-1_FAMILY-3";Tend="1223";Tstart="946";shortTE="F";uid="6f1f8ec6-0742-486a-ac00-ad4c5e53c78b"
NW_020270527.1	RepeatMasker	Retroposon?	3123143	3124568	4225	+	.	ID="SINE2-2_AP";Tend="1998";Tstart="1";shortTE="F";uid="7f233d50-f61f-44b8-8491-8cbb7a533f09"
NW_020270527.1	RepeatMasker	Retroposon?	3885638	3885887	458	+	.	ID="RND-3_FAMILY-44";Tend="1320";Tstart="1074";shortTE="F";uid="433e81db-62c5-467f-b16d-59085b6e707e"
NW_020270527.1	RepeatMasker	DNA	2618557	2618918	739	+	.	ID="DNA4-3_AP";Tend="500";Tstart="126";shortTE="F";uid="84266573-cb8d-47f7-9449-3090b09d4e07"
NW_020270527.1	RepeatMasker	LTR/Copia	367173	367450	1519	+	.	ID="RND-5_FAMILY-5187";Tend="1233";Tstart="966";shortTE="F";uid="87100e59-dc6f-4bfd-b7c5-52bed9791d52"
NW_020270527.1	RepeatMasker	DNA/hAT-Tip100	289060	289224	605	+	.	ID="RND-6_FAMILY-4470";Tend="1687";Tstart="1527";shortTE="F";uid="a70bf88b-c762-487c-9ff4-e9c62ea55db6"
NW_020270527.1	RepeatMasker	DNA/hAT-Tip100	2308197	2308331	619	+	.	ID="RND-6_FAMILY-4470";Tend="1690";Tstart="1548";shortTE="F";uid="68234261-771f-4e29-ae2b-5c1d747c019e"
NW_020270527.1	RepeatMasker	Unknown	1005245	1005517	1814	+	.	ID="RND-1_FAMILY-3";Tend="1225";Tstart="952";shortTE="F";uid="3d65f4db-595d-419a-acc6-c9bc7de50db8"
NW_020270527.1	RepeatMasker	Retroposon?	947480	947672	690	+	.	ID="RND-3_FAMILY-44";Tend="1359";Tstart="1167";shortTE="F";uid="141eab30-cf40-41eb-8eaf-14b8b29a059a"
NW_020270527.1	RepeatMasker	Unknown	3882837	3883144	1723	+	.	ID="RND-5_FAMILY-1840";Tend="1229";Tstart="920";shortTE="F";uid="4f098b73-3d2d-450b-8d30-dad7fcd53629"
NW_020270527.1	RepeatMasker	DNA/MULE-MuDR	1252259	1252408	536	+	.	ID="RND-6_FAMILY-2558";Tend="1022";Tstart="860";shortTE="F";uid="9499e5c9-8db0-45a0-bcad-40e4d7ab04a3"
NW_020270527.1	RepeatMasker	DNA/Ginger-2	1599014	1600116	5415	+	.	ID="RND-6_FAMILY-1301";Tend="2196";Tstart="1035";shortTE="F";uid="e388dd89-97f3-472d-9a92-16c8a41e9ab2"
NW_020270527.1	RepeatMasker	DNA	3666744	3667124	803	+	.	ID="TTAA2C_AP";Tend="343";Tstart="1";shortTE="F";uid="f331ad50-5b67-431b-af79-bad353e0082f"
NW_020270527.1	RepeatMasker	DNA	88874	89420	402	+	.	ID="DNA4-2_AP";Tend="762";Tstart="216";shortTE="F";uid="9e095cd1-3dc8-4caa-a4e6-21d2fb82c954"
NW_020270527.1	RepeatMasker	Unknown	3768376	3768476	515	+	.	ID="RND-5_FAMILY-9592";Tend="1715";Tstart="1615";shortTE="F";uid="3ce0c773-bbfc-4e5d-814e-bae8224cd03a"
NW_020270527.1	RepeatMasker	Retroposon?	3312260	3312560	973	+	.	ID="RND-3_FAMILY-44";Tend="1371";Tstart="1023";shortTE="F";uid="2ef6c1fe-30c6-4587-9588-fd8a2969aa03"
NW_020270527.1	RepeatMasker	DNA/hAT-hAT19	2230632	2231552	3973	+	.	ID="RND-6_FAMILY-7482";Tend="1539";Tstart="594";shortTE="F";uid="6af4170d-b967-4841-b153-1daeb6c58252"
NW_020270527.1	RepeatMasker	DNA	2991424	2991610	482	+	.	ID="TTAA18C_AP";Tend="449";Tstart="265";shortTE="F";uid="4548128b-2b95-448e-a5b7-af6c346d5492"
NW_020270527.1	RepeatMasker	DNA/Ginger-2	1944407	1944619	471	+	.	ID="GINGER2-2_LMI";Tend="1776";Tstart="1571";shortTE="F";uid="817f3bac-5a6f-4efd-a5c0-df308d02e341"
NW_020270527.1	RepeatMasker	DNA/Kolobok-E	2782769	2782984	638	+	.	ID="RND-6_FAMILY-1631";Tend="1722";Tstart="1507";shortTE="F";uid="037e0dd2-77f6-462a-bbfa-d0a9c791cb80"
NW_020270527.1	RepeatMasker	Unknown	789944	790125	816	+	.	ID="RND-5_FAMILY-722";Tend="1054";Tstart="889";shortTE="F";uid="1343bd4b-9a63-4d79-8b92-6b3527d38441"
NW_020270527.1	RepeatMasker	Retroposon?	3147818	3149019	2337	+	.	ID="RND-3_FAMILY-44";Tend="1370";Tstart="339";shortTE="F";uid="e9b98a32-1ab4-4c63-b1ae-d83721a6d1b5"
NW_020270527.1	RepeatMasker	Retroposon?	2274530	2274768	471	+	.	ID="RND-3_FAMILY-44";Tend="1326";Tstart="1115";shortTE="F";uid="92deb784-b02b-4cd7-8417-05baa8d7a055"
NW_020270527.1	RepeatMasker	DNA/Kolobok-E	227206	227430	432	+	.	ID="RND-6_FAMILY-1631";Tend="1781";Tstart="1566";shortTE="F";uid="7e493764-9147-463c-9b14-ded24bb08e87"
NW_020270527.1	RepeatMasker	Unknown	3240740	3240940	1326	+	.	ID="RND-5_FAMILY-3241";Tend="1373";Tstart="1162";shortTE="F";uid="03365bc1-2d8b-4827-9ae7-61851f712dfa"
NW_020270527.1	RepeatMasker	LINE/L2	3767259	3768374	6119	+	.	ID="RND-6_FAMILY-10488";Tend="1638";Tstart="424";shortTE="F";uid="37a14ad8-44a5-484e-bd36-c3b85f14dd5a"
NW_020270527.1	RepeatMasker	DNA/hAT-hAT19	2040913	2041309	575	+	.	ID="RND-5_FAMILY-3290";TEgroup="ctg_162%7CRND-5_FAMILY-3290%7C1";Tend="2125";Tstart="1607";shortTE="F";uid="4db0c64a-0202-465b-b253-f21c72c71288"
NW_020270527.1	RepeatMasker	Retroposon?	4126807	4126979	527	+	.	ID="RND-3_FAMILY-44";Tend="1375";Tstart="1222";shortTE="F";uid="247de3f2-48b3-4941-93cb-42488dfcdae4"
NW_020270527.1	RepeatMasker	DNA/hAT-Blackjack	2927180	2927390	1050	+	.	ID="RND-6_FAMILY-2118";Tend="1043";Tstart="837";shortTE="F";uid="745830e0-657a-4e31-99e6-35314bcb4d51"
NW_020270527.1	RepeatMasker	DNA	989534	989738	1023	+	.	ID="ttaa3c_ap";Tend="213";Tstart="18";shortTE="F";uid="356244a2-279c-49b1-931c-7a188fa2ae4c"
NW_020270527.1	RepeatMasker	RC/Helitron	1840604	1842916	7447	+	.	ID="RND-5_FAMILY-1611";Tend="2555";Tstart="806";shortTE="F";uid="66a534f1-3b78-4d8b-98df-7962ea007b94"
NW_020270527.1	RepeatMasker	RC/Helitron	95851	96222	1378	+	.	ID="RND-5_FAMILY-1611";Tend="1194";Tstart="836";shortTE="F";uid="4b66f229-16ca-4acb-913c-8e8661c9314a"
NW_020270527.1	RepeatMasker	DNA/hAT-Charlie	266071	266227	761	+	.	ID="HAT-N23_RPR";Tend="575";Tstart="419";shortTE="F";uid="47f94194-9532-445c-9d6d-b5ce9636eee6"
NW_020270527.1	RepeatMasker	DNA	909383	909540	484	+	.	ID="DNA4-3_AP";Tend="483";Tstart="324";shortTE="F";uid="9e726391-90e9-4504-948d-1f34dba5a84e"
NW_020270527.1	RepeatMasker	Unknown	1517255	1517864	4636	+	.	ID="RND-1_FAMILY-61";Tend="1551";Tstart="948";shortTE="F";uid="8746c016-1150-4568-878b-9392982864de"
NW_020270527.1	RepeatMasker	DNA/hAT-Charlie	4227763	4228134	643	+	.	ID="HAT-N1_AP";TEgroup="ctg_162%7CHAT-N1_AP%7C1";Tend="561";Tstart="1";shortTE="F";uid="05a2a452-e15b-44d7-93bb-50011f545f9e"
NW_020270527.1	RepeatMasker	DNA/TcMar-Tigger	3543167	3543313	659	+	.	ID="RND-5_FAMILY-16";Tend="1050";Tstart="904";shortTE="F";uid="4aa808f4-8623-48b3-aab8-e75e33ce9c13"
NW_020270527.1	RepeatMasker	Retroposon?	3502529	3503783	821	+	.	ID="SINE2-1_AP";Tend="1299";Tstart="1";shortTE="F";uid="c2c9b93c-0910-40d5-900f-5725db7cfff2"
NW_020270527.1	RepeatMasker	DNA	85169	85461	673	+	.	ID="DNA4-3_AP";Tend="635";Tstart="291";shortTE="F";uid="84918caa-dbb0-402d-846d-d5328d978189"
NW_020270527.1	RepeatMasker	DNA/hAT-Charlie	176204	176474	1349	+	.	ID="RND-6_FAMILY-2684";Tend="1186";Tstart="927";shortTE="F";uid="81d01a46-80a6-4742-b9e8-d0bfe1164b32"
NW_020270527.1	RepeatMasker	Retroposon?	3443664	3443990	935	+	.	ID="RND-3_FAMILY-44";Tend="1374";Tstart="1042";shortTE="F";uid="a8c33379-5633-4b24-8b65-7bdebe0589cf"
NW_020270527.1	RepeatMasker	DNA	1432142	1432444	613	+	.	ID="DNA4-2_AP";Tend="744";Tstart="435";shortTE="F";uid="bfa06b5b-6112-4b61-87f6-b2725fb83c85"
NW_020270527.1	RepeatMasker	DNA/hAT-Ac	3332343	3332547	933	+	.	ID="RND-5_FAMILY-736";Tend="1692";Tstart="1497";shortTE="F";uid="2239ffa2-670a-4148-b97d-fb58c1e7118b"
NW_020270527.1	RepeatMasker	DNA	706580	706797	547	+	.	ID="TTAA3_AP";Tend="225";Tstart="2";shortTE="F";uid="3110456a-1fd4-467b-b5ec-53c4aedda023"
NW_020270527.1	RepeatMasker	DNA/hAT-hAT19	22629	23164	2053	+	.	ID="RND-5_FAMILY-862";Tend="1448";Tstart="947";shortTE="F";uid="a93dc481-eb91-460e-9d51-ac562683c219"
NW_020270527.1	RepeatMasker	RC/Helitron	2235288	2235772	3121	+	.	ID="RND-6_FAMILY-306";Tend="1739";Tstart="1260";shortTE="F";uid="0cc49df6-b04e-4f54-96a7-525d53513ae7"
NW_020270527.1	RepeatMasker	Unknown	983328	983588	1698	+	.	ID="RND-1_FAMILY-2";Tend="1214";Tstart="958";shortTE="F";uid="5bce4e7d-1cb1-493f-ad46-2fef4d08c519"
NW_020270527.1	RepeatMasker	Retroposon?	2397859	2398385	614	+	.	ID="SINE2-1_AP";Tend="1353";Tstart="847";shortTE="F";uid="c7c39781-332b-44ae-9097-d585f9aadb28"
NW_020270527.1	RepeatMasker	DNA	3818583	3818770	652	+	.	ID="dna8-91b_ap";Tend="859";Tstart="694";shortTE="F";uid="fbe12bbf-ef6b-4fe9-a35e-6d387f327480"
NW_020270527.1	RepeatMasker	DNA/hAT-Ac	4311312	4311679	1424	+	.	ID="RND-6_FAMILY-6917";Tend="1318";Tstart="969";shortTE="F";uid="92f0abea-5e5a-49ae-afaa-92c803fcdeb6"
NW_020270527.1	RepeatMasker	DNA	784780	785437	1550	+	.	ID="DNA4-2_AP";TEgroup="ctg_162%7CDNA4-2_AP%7C1";Tend="769";Tstart="1";shortTE="F";uid="31e9249a-88b1-4c7b-b614-5b3cc0134de5"
NW_020270527.1	RepeatMasker	DNA	3471171	3471788	617	+	.	ID="DNA4-3_AP";Tend="633";Tstart="15";shortTE="F";uid="a8fcca94-3936-4871-87bc-f51a514635ee"
NW_020270527.1	RepeatMasker	DNA/MULE-MuDR	3799897	3800065	411	+	.	ID="RND-6_FAMILY-9580";Tend="2584";Tstart="2425";shortTE="F";uid="e9fdf507-bdb8-4710-b4f6-3f631019d4e0"
NW_020270527.1	RepeatMasker	DNA/hAT-Blackjack	2138232	2138896	2600	+	.	ID="RND-5_FAMILY-2293";Tend="1056";Tstart="442";shortTE="F";uid="d5746c85-1a6b-43be-86dd-55b611008071"
NW_020270527.1	RepeatMasker	DNA/Kolobok-E	3255743	3256196	1104	+	.	ID="RND-6_FAMILY-1631";Tend="1418";Tstart="939";shortTE="F";uid="5526996c-b9e0-419c-b284-bdb685696ac4"
NW_020270527.1	RepeatMasker	DNA/Kolobok-E	163209	163406	449	+	.	ID="KOLOBOKE-2_AP";Tend="2117";Tstart="1922";shortTE="F";uid="9cd018aa-141f-44ee-b736-1c7f2d251eb6"
NW_020270527.1	RepeatMasker	DNA/hAT-Tip100	955962	956102	884	+	.	ID="DNA8-42_AP";Tend="150";Tstart="1";shortTE="F";uid="f6be8f57-6387-401c-9e34-acecedd05b66"
NW_020270527.1	RepeatMasker	Unknown	3885079	3885618	3029	+	.	ID="RND-1_FAMILY-108";Tend="1494";Tstart="976";shortTE="F";uid="f4f83a49-250b-4246-b260-6b3f89599876"
NW_020270527.1	RepeatMasker	DNA/TcMar-Pogo	101082	101612	2724	+	.	ID="RND-5_FAMILY-2724";TEgroup="ctg_162%7CRND-5_FAMILY-2724%7C1";Tend="1623";Tstart="728";shortTE="F";uid="4a063807-9c16-4e05-8288-b6830e17b325"
NW_020270527.1	RepeatMasker	Unknown	1402274	1402437	743	+	.	ID="RND-1_FAMILY-25";Tend="1404";Tstart="1238";shortTE="F";uid="5515eaac-6bf4-477f-9cc1-2913145934d9"
NW_020270527.1	RepeatMasker	DNA/Ginger-2	1227728	1227890	401	+	.	ID="GINGER2-1_AP";Tend="166";Tstart="1";shortTE="F";uid="193e1e10-e594-4483-98c4-e0e01c418460"
NW_020270527.1	RepeatMasker	DNA	2947105	2947444	974	+	.	ID="TTAA2_AP";Tend="354";Tstart="4";shortTE="F";uid="008303c2-915d-4992-b97a-94e94df84b5a"
NW_020270527.1	RepeatMasker	DNA	455281	455691	1329	+	.	ID="DNA4-2_AP";Tend="766";Tstart="357";shortTE="F";uid="78838672-7b10-4564-bb27-18fa5e0613f0"
NW_020270527.1	RepeatMasker	DNA	1939791	1939947	493	+	.	ID="ttaa2c_ap";Tend="343";Tstart="198";shortTE="F";uid="38b7149c-6070-4841-b359-ff1dde58c563"
NW_020270527.1	RepeatMasker	Unknown	2568210	2568331	812	+	.	ID="RND-4_FAMILY-76";Tend="989";Tstart="870";shortTE="F";uid="40a163b8-bb1c-4872-8b95-46430f4f3c2e"
NW_020270527.1	RepeatMasker	RC/Helitron	2704475	2704862	1641	+	.	ID="RND-5_FAMILY-1611";Tend="1843";Tstart="1460";shortTE="F";uid="4fa41b04-bace-4a98-b35f-89cab727f827"
NW_020270527.1	RepeatMasker	Retroposon?	647279	647612	588	+	.	ID="SINE2-2_AP";Tend="347";Tstart="1";shortTE="F";uid="690777a6-efa4-4e5f-a56c-e4d5a26131c4"
NW_020270527.1	RepeatMasker	Retroposon?	2505163	2505493	548	+	.	ID="RND-3_FAMILY-44";Tend="897";Tstart="573";shortTE="F";uid="064a9b96-cdc0-4552-9bf0-3d6235696a5d"
NW_020270527.1	RepeatMasker	Retroposon?	1872252	1872447	416	+	.	ID="RND-3_FAMILY-44";Tend="1321";Tstart="1116";shortTE="F";uid="9f08f4db-0ff1-48bd-9a94-078f7db01b75"
NW_020270527.1	RepeatMasker	Unknown	2638364	2638724	707	+	.	ID="RND-5_FAMILY-651";Tend="1157";Tstart="853";shortTE="F";uid="6b8d6617-1cfa-4699-8044-ab849a39f3b5"
NW_020270527.1	RepeatMasker	DNA	2014445	2014725	539	+	.	ID="dna4-2_ap";Tend="272";Tstart="1";shortTE="F";uid="ac928b83-f912-4cae-9c30-82311c47047f"
NW_020270527.1	RepeatMasker	DNA/hAT-Tip100	261063	261518	2826	+	.	ID="RND-1_FAMILY-87";Tend="1315";Tstart="870";shortTE="F";uid="8a88ab8d-75e6-4d42-89af-2189383ff54d"
NW_020270527.1	RepeatMasker	DNA	558356	558712	522	+	.	ID="DNA4-2_AP";Tend="651";Tstart="312";shortTE="F";uid="cba28d87-e8e2-42be-92d2-74b0590fcd7a"
NW_020270527.1	RepeatMasker	DNA/hAT-Tip100	9320	9795	1750	+	.	ID="RND-6_FAMILY-9655";Tend="1712";Tstart="1177";shortTE="F";uid="b172483f-bff1-4d05-aba0-3dd181b244a4"
NW_020270527.1	RepeatMasker	DNA	1114349	1114818	614	+	.	ID="DNA4-3_AP";Tend="481";Tstart="24";shortTE="F";uid="11ee694d-232d-40ba-bd9a-df1b387e6fb5"
NW_020270527.1	RepeatMasker	DNA/MULE-MuDR	2489935	2490110	504	+	.	ID="RND-6_FAMILY-5028";TEgroup="ctg_162%7CRND-6_FAMILY-5028%7C1";Tend="2015";Tstart="1862";shortTE="F";uid="7b824748-fb0b-4c5f-a0f5-29c42a635cfa"
NW_020270527.1	RepeatMasker	DNA/hAT-hAT19	2751810	2752181	691	+	.	ID="HAT-N5_AP";Tend="688";Tstart="323";shortTE="F";uid="e90cc1b1-71f5-4bbd-b489-19e583365310"
NW_020270527.1	RepeatMasker	DNA/hAT-hAT19	3137125	3137336	1502	+	.	ID="RND-5_FAMILY-2428";Tend="1176";Tstart="966";shortTE="F";uid="25708445-54c5-4fcc-a7e9-00df8faa54e7"
NW_020270527.1	RepeatMasker	DNA	3408785	3409101	698	+	.	ID="dna4-1_ap";Tend="339";Tstart="15";shortTE="F";uid="c84c6f8e-32fe-4050-b434-dcb58f5c9522"
NW_020270527.1	RepeatMasker	LINE/L2	2786865	2787614	791	+	.	ID="RND-6_FAMILY-659";TEgroup="ctg_162%7CRND-6_FAMILY-659%7C1";Tend="1990";Tstart="829";shortTE="F";uid="fc6d9257-5b0e-4555-903d-6f41adf48bf9"
NW_020270527.1	RepeatMasker	DNA	845027	845376	492	+	.	ID="DNA4-3_AP";Tend="633";Tstart="271";shortTE="F";uid="77a4046f-1d64-4cce-9535-521376923634"
NW_020270527.1	RepeatMasker	DNA	2237996	2238126	421	+	.	ID="RND-6_FAMILY-4164";Tend="984";Tstart="838";shortTE="F";uid="fe4d4c4b-a779-433c-9bb1-dfd752762a75"
NW_020270527.1	RepeatMasker	DNA/hAT-Ac	2564274	2564696	883	+	.	ID="DNA8-54_AP";Tend="492";Tstart="3";shortTE="F";uid="d3bc7ee7-3580-4312-843e-09e3a9151fdf"
NW_020270527.1	RepeatMasker	DNA/Ginger-1	4137602	4137790	760	+	.	ID="GINGER1-1_AP";Tend="3383";Tstart="3145";shortTE="F";uid="7512904b-ff13-4f51-901f-39d77016ad17"
NW_020270527.1	RepeatMasker	DNA/Ginger-1	4160643	4161009	410	+	.	ID="GINGER1-1_AP";Tend="4355";Tstart="3969";shortTE="F";uid="17f29060-6372-47e0-89b5-887747bdb1b8"
NW_020270527.1	RepeatMasker	DNA	455031	455264	647	+	.	ID="dna4-2_ap";Tend="232";Tstart="1";shortTE="F";uid="79f4e2f4-dc83-4a2e-9884-697d2f950d80"
NW_020270527.1	RepeatMasker	Unknown	905333	905434	545	+	.	ID="RND-5_FAMILY-651";Tend="997";Tstart="888";shortTE="F";uid="81c9c3ee-b4ba-4998-96a4-0477de0c7b3f"
NW_020270527.1	RepeatMasker	Retroposon?	31457	31799	479	+	.	ID="SINE2-1_AP";Tend="358";Tstart="1";shortTE="F";uid="15cef3cd-d32e-44e5-94c6-a89645eca0c5"
NW_020270527.1	RepeatMasker	Unknown	2253747	2254514	4763	+	.	ID="RND-1_FAMILY-50";Tend="1743";Tstart="959";shortTE="F";uid="4190001f-a0af-4c91-84a1-146ac034e674"
NW_020270527.1	RepeatMasker	Unknown	2000791	2001148	623	+	.	ID="RND-4_FAMILY-1307";TEgroup="ctg_162%7CRND-4_FAMILY-1307%7C1";Tend="1567";Tstart="949";shortTE="F";uid="fd718fa2-3c64-4f27-ad1b-768e05143e4f"
NW_020270527.1	RepeatMasker	DNA	2848971	2849282	551	+	.	ID="DNA4-3_AP";Tend="635";Tstart="322";shortTE="F";uid="072b7f27-66d6-4178-9645-bbda33407c62"
NW_020270527.1	RepeatMasker	Unknown	3335405	3335689	1943	+	.	ID="RND-1_FAMILY-3";Tend="1224";Tstart="946";shortTE="F";uid="ec3e8f17-d4be-43ed-a790-7bfcd5368838"
NW_020270527.1	RepeatMasker	Retroposon?	1695104	1695618	857	+	.	ID="RND-3_FAMILY-44";Tend="1400";Tstart="906";shortTE="F";uid="69f425b5-a6a4-4455-b3dd-b652727c3204"
NW_020270527.1	RepeatMasker	Retroposon?	3503793	3504192	1540	+	.	ID="RND-3_FAMILY-44";Tend="1308";Tstart="921";shortTE="F";uid="99d5bee3-1dd5-44ca-8d6c-756825c4da06"
NW_020270527.1	RepeatMasker	DNA/hAT	3456809	3456941	446	+	.	ID="RND-6_FAMILY-10693";Tend="1316";Tstart="1191";shortTE="F";uid="fd3eee46-3182-4784-9ba4-d5cef0210028"
NW_020270527.1	RepeatMasker	LINE/I-Jockey	1363094	1363338	459	+	.	ID="RND-6_FAMILY-3145";Tend="1093";Tstart="853";shortTE="F";uid="0a6a2e6c-6485-40c3-b4d0-8e894b5c1a74"
NW_020270527.1	RepeatMasker	DNA	2591457	2592148	1804	+	.	ID="DNA4-2_AP";Tend="769";Tstart="1";shortTE="F";uid="00cebf9e-c534-4a7d-b31c-e4845e2f439c"
NW_020270527.1	RepeatMasker	Retroposon?	1530767	1530991	411	+	.	ID="SINE2-2_AP";Tend="271";Tstart="11";shortTE="F";uid="f36cb6b1-8ebd-4548-a1f0-a9d95a45d1d1"
NW_020270527.1	RepeatMasker	DNA/Ginger-1	34	238	598	+	.	ID="GINGER1-1_AP";Tend="3498";Tstart="3286";shortTE="F";uid="27ca3823-358b-441f-985a-77214f1dff54"
NW_020270527.1	RepeatMasker	DNA/hAT-Tip100	1235684	1236084	638	+	.	ID="DNA8-42_AP";TEgroup="ctg_162%7CDNA8-42_AP%7C1";Tend="691";Tstart="2";shortTE="T";uid="3bdd44fd-a7df-4660-b61c-2d8fdfab5b8c"
NW_020270527.1	RepeatMasker	DNA/hAT-Charlie	2510428	2511034	2352	+	.	ID="RND-5_FAMILY-4105";Tend="1306";Tstart="712";shortTE="F";uid="8fcc4a17-ab7c-4d07-82c9-8f8b25b41a7e"
NW_020270527.1	RepeatMasker	DNA	3062304	3062439	723	+	.	ID="TTAA3_AP";Tend="142";Tstart="15";shortTE="F";uid="2c9b2175-f7b0-40d9-b8d3-94fa248f7714"
NW_020270527.1	RepeatMasker	DNA/MULE-MuDR	4307511	4307918	766	+	.	ID="RND-6_FAMILY-2836";Tend="2262";Tstart="1861";shortTE="F";uid="25b7a2b0-0b32-48ec-91d9-0bdcf709414a"
NW_020270527.1	RepeatMasker	Retroposon?	2433364	2433550	632	+	.	ID="RND-3_FAMILY-44";Tend="1378";Tstart="1192";shortTE="F";uid="5887b296-c891-46e8-a0b3-ccc4f43d5c56"
NW_020270527.1	RepeatMasker	DNA/MULE-MuDR	2408374	2408514	615	+	.	ID="MUDR1X_AP";Tend="1954";Tstart="1806";shortTE="F";uid="326c09af-57aa-4d89-8d4a-0333bbe5655d"
NW_020270527.1	RepeatMasker	DNA/Kolobok-E	2659435	2659919	2470	+	.	ID="RND-4_FAMILY-52";Tend="1405";Tstart="933";shortTE="F";uid="b632e303-e495-4b46-8565-3e7da6b38f03"
NW_020270527.1	RepeatMasker	DNA/hAT-Blackjack	3077624	3078688	5007	+	.	ID="RND-5_FAMILY-2293";Tend="1688";Tstart="618";shortTE="F";uid="6190f289-df14-4f0b-a200-4777b8119091"
NW_020270527.1	RepeatMasker	Retroposon?	4203667	4203867	409	+	.	ID="SINE2-1_AP";Tend="286";Tstart="84";shortTE="F";uid="d3bf4e2b-9f1f-41e4-a6d8-53eb6d12af6e"
NW_020270527.1	RepeatMasker	DNA	1004294	1004708	690	+	.	ID="DNA-TTAA-1_AP";Tend="423";Tstart="1";shortTE="F";uid="1e72c087-7a4b-44b1-b8c7-19a088dc972c"
NW_020270527.1	RepeatMasker	LINE/R1	3883139	3883330	895	+	.	ID="RND-1_FAMILY-21";Tend="3434";Tstart="3249";shortTE="F";uid="788d4c03-a9e8-465a-9d38-c1367cacb125"
NW_020270527.1	RepeatMasker	DNA	145019	145146	410	+	.	ID="dna4-2_ap";Tend="768";Tstart="647";shortTE="F";uid="4b4e2b86-331f-47cd-9c93-d79de6967375"
NW_020270527.1	RepeatMasker	LINE/I	3917388	3917531	1124	+	.	ID="RND-6_FAMILY-1421";Tend="1093";Tstart="944";shortTE="F";uid="76c174e8-1872-4f09-80a5-aebd675dd00b"
NW_020270527.1	RepeatMasker	Retroposon?	3020656	3021040	725	+	.	ID="RND-3_FAMILY-44";Tend="1386";Tstart="962";shortTE="F";uid="b119e8ad-d54d-4298-8c7b-c5174ee924f3"
NW_020270527.1	RepeatMasker	Retroposon?	3883809	3884058	545	+	.	ID="SINE2-1_AP";Tend="271";Tstart="3";shortTE="F";uid="3ece6ce4-b75f-4a75-9c9c-c96de78c43a4"
NW_020270527.1	RepeatMasker	Retroposon?	1973282	1974082	2020	+	.	ID="RND-3_FAMILY-44";Tend="1366";Tstart="513";shortTE="F";uid="2626c3f0-cab2-4aff-9527-1fb8b5099959"
NW_020270527.1	RepeatMasker	DNA/TcMar-Tigger	3742632	3742760	569	+	.	ID="RND-5_FAMILY-16";Tend="1032";Tstart="921";shortTE="F";uid="906ce2fa-74ba-49a5-9089-6ff7480e812a"
NW_020270527.1	RepeatMasker	DNA/TcMar-Tc1	500286	501391	6857	+	.	ID="RND-5_FAMILY-365";Tend="1895";Tstart="740";shortTE="F";uid="a4120ce0-db65-4712-93e8-b328018ab528"
NW_020270527.1	RepeatMasker	Retroposon?	3947648	3948852	1949	+	.	ID="SINE2-2_AP";Tend="1276";Tstart="1";shortTE="F";uid="8cf21391-971b-406b-ac89-e5fe67e3b011"
NW_020270527.1	RepeatMasker	Unknown	3866688	3867394	3964	+	.	ID="RND-5_FAMILY-782";Tend="1612";Tstart="941";shortTE="F";uid="0c790e4a-0d26-4b4e-887b-3fcc0fa7e0de"
NW_020270527.1	RepeatMasker	Retroposon?	3696723	3697259	1052	+	.	ID="RND-3_FAMILY-44";Tend="1375";Tstart="817";shortTE="F";uid="56ffc072-c747-4ac3-8667-13fc03a1bc3f"
NW_020270527.1	RepeatMasker	DNA/TcMar-Mariner	1005908	1006304	587	+	.	ID="RND-5_FAMILY-2335";Tend="1254";Tstart="852";shortTE="F";uid="112b711c-ca09-48a3-af1b-0dd427ab7a56"
NW_020270527.1	RepeatMasker	DNA	2822694	2822990	1033	+	.	ID="dna4-2_ap";Tend="270";Tstart="1";shortTE="F";uid="7dc84f04-5e18-4fcf-8811-0ef935ec4566"
NW_020270527.1	RepeatMasker	Unknown	3238662	3238877	1427	+	.	ID="RND-5_FAMILY-3241";Tend="1145";Tstart="937";shortTE="F";uid="e0b6a75c-29a6-4b39-9647-7f80da130909"
NW_020270527.1	RepeatMasker	DNA	165630	165897	1236	+	.	ID="TTAA3B_AP";Tend="436";Tstart="158";shortTE="F";uid="7b2edc50-7d65-44dc-aa3d-a82411397187"
NW_020270527.1	RepeatMasker	Retroposon?	2602551	2602735	525	+	.	ID="RND-3_FAMILY-44";Tend="1335";Tstart="1148";shortTE="F";uid="8a8512a1-4533-4747-a847-d4d0815100a3"
NW_020270527.1	RepeatMasker	DNA	2711562	2711719	734	+	.	ID="dna4-2_ap";Tend="766";Tstart="602";shortTE="F";uid="ec4a8036-f3f7-4a08-a705-729b3a3fa0fa"
NW_020270527.1	RepeatMasker	DNA	3399035	3399270	509	+	.	ID="ttaa3b_ap";Tend="266";Tstart="9";shortTE="F";uid="e5ba8b7f-5295-49a2-be01-e09a180c114f"
NW_020270527.1	RepeatMasker	DNA/hAT-Charlie	2316718	2316946	460	+	.	ID="DNA8-32_AP";Tend="240";Tstart="1";shortTE="F";uid="a6a0afca-c214-421d-a492-ff1c914304ae"
NW_020270527.1	RepeatMasker	DNA	2399648	2399922	625	+	.	ID="DNA4-2_AP";Tend="659";Tstart="385";shortTE="F";uid="bb904b93-1b79-4434-bda4-5a40835c9a52"
NW_020270527.1	RepeatMasker	Retroposon?	2459420	2459617	524	-	.	ID="RND-3_FAMILY-44";Tend="1271";Tstart="1093";shortTE="F";uid="7c9deb4d-d3a4-42d5-9289-562a756a5416"
NW_020270527.1	RepeatMasker	Unknown	3131027	3131172	405	-	.	ID="RND-5_FAMILY-504";Tend="1304";Tstart="1143";shortTE="F";uid="bb658ef0-7054-4e63-8684-ae5c2a7ed5e5"
NW_020270527.1	RepeatMasker	Retroposon?	2061026	2061272	542	-	.	ID="RND-3_FAMILY-44";Tend="1382";Tstart="1111";shortTE="F";uid="2a287f32-75cc-4787-b2de-eb4eb154dcb7"
NW_020270527.1	RepeatMasker	Unknown	2408610	2408861	1228	-	.	ID="RND-6_FAMILY-3200";Tend="1264";Tstart="1001";shortTE="F";uid="5e3b0843-d46b-4c31-a4f3-cfa0b649db8c"
NW_020270527.1	RepeatMasker	DNA/hAT-hAT19	395478	395765	800	-	.	ID="HAT-N7_AP";Tend="304";Tstart="2";shortTE="F";uid="130cf795-63b1-4ff0-bb36-2a759053dd91"
NW_020270527.1	RepeatMasker	LTR/Copia	2911563	2911807	1222	-	.	ID="RND-5_FAMILY-5187";Tend="1227";Tstart="968";shortTE="F";uid="d59a2bf6-e00e-4c51-b6af-aeaf1dce5ad4"
NW_020270527.1	RepeatMasker	DNA/hAT-Tip100	4279989	4280254	501	-	.	ID="DNA8-13_AP";Tend="638";Tstart="371";shortTE="F";uid="c3c1e036-8417-46a1-9c17-ee2c6c28d5a9"
NW_020270527.1	RepeatMasker	DNA/hAT-hAT19	1002149	1002401	982	-	.	ID="HAT-9_AP";Tend="306";Tstart="1";shortTE="F";uid="9ccff184-ae9c-40bf-a411-824d2c339be6"
NW_020270527.1	RepeatMasker	DNA/TcMar-Pogo	1587148	1587317	955	-	.	ID="RND-6_FAMILY-5775";Tend="1065";Tstart="895";shortTE="F";uid="320c07d9-bb06-48bf-94e0-cf8cab68dd5e"
NW_020270527.1	RepeatMasker	DNA/hAT-Tip100	1646793	1647021	442	-	.	ID="HAT-N29_LMI";Tend="809";Tstart="586";shortTE="F";uid="411e1183-9eab-4d88-828f-19a353c06b63"
NW_020270527.1	RepeatMasker	DNA/hAT-Charlie	2707806	2707971	426	-	.	ID="HALYOMORPHA_HALYS-5_FAMILY-257";Tend="627";Tstart="462";shortTE="F";uid="24de0f64-b9c9-4cf8-9e10-9e58d0d57313"
NW_020270527.1	RepeatMasker	DNA	370319	370731	1303	-	.	ID="TTAA2D_AP";Tend="431";Tstart="15";shortTE="F";uid="e483774a-1ed9-4e42-88cb-aadf374bf5fd"
NW_020270527.1	RepeatMasker	DNA/Kolobok-E	1019966	1020249	459	-	.	ID="RND-6_FAMILY-1631";Tend="1781";Tstart="1497";shortTE="F";uid="d3d1093b-f776-49db-8adf-37962da20e73"
NW_020270527.1	RepeatMasker	DNA/hAT-Charlie	24759	24962	1351	-	.	ID="RND-6_FAMILY-2684";Tend="1163";Tstart="951";shortTE="F";uid="87ad6270-e29f-44ba-8579-4317e7c798c8"
NW_020270527.1	RepeatMasker	DNA	2546465	2547033	720	-	.	ID="DNA4-2_AP";Tend="769";Tstart="126";shortTE="F";uid="e495e62f-683e-4c52-a9e0-a5a547dd1e5a"
NW_020270527.1	RepeatMasker	DNA/Ginger-2	1164811	1165327	1064	-	.	ID="RND-1_FAMILY-26";TEgroup="ctg_162%7CRND-1_FAMILY-26%7C1";Tend="1500";Tstart="832";shortTE="F";uid="81396a8d-759d-4017-99dd-985e6277e061"
NW_020270527.1	RepeatMasker	Unknown	3063759	3064095	1127	-	.	ID="RND-1_FAMILY-105";Tend="1372";Tstart="955";shortTE="F";uid="d6177f92-6f4d-4bcd-be1a-7fda793da7c9"
NW_020270527.1	RepeatMasker	DNA	3823444	3823829	1269	-	.	ID="DNA4-3_AP";Tend="506";Tstart="125";shortTE="F";uid="b585ad6b-b487-40be-8ea3-f22955e478b4"
NW_020270527.1	RepeatMasker	DNA/hAT-Ac	1788246	1788350	416	-	.	ID="DNA8-54_AP";Tend="495";Tstart="388";shortTE="F";uid="7dc5ba02-2159-4779-b436-3202dac9c9ab"
NW_020270527.1	RepeatMasker	Retroposon?	1435836	1436075	441	-	.	ID="RND-3_FAMILY-44";Tend="1463";Tstart="1226";shortTE="F";uid="5b22b813-6e4b-4c0d-8de7-aaf7f04f71be"
NW_020270527.1	RepeatMasker	LTR/Gypsy	2761963	2762208	560	-	.	ID="RND-4_FAMILY-590";Tend="1610";Tstart="1342";shortTE="F";uid="4d731b43-4e3a-4f3e-bc73-ead3d9b25514"
NW_020270527.1	RepeatMasker	Unknown	902253	902927	4242	-	.	ID="RND-4_FAMILY-76";Tend="1552";Tstart="867";shortTE="F";uid="6efad849-0ec4-4b4c-8c92-ac64a4858b88"
NW_020270527.1	RepeatMasker	DNA/hAT-Charlie	3456451	3456921	1728	-	.	ID="RND-5_FAMILY-2427";Tend="1334";Tstart="873";shortTE="F";uid="6df37f69-f7ff-429e-8447-9f26cdeb745a"
NW_020270527.1	RepeatMasker	DNA	951393	951804	487	-	.	ID="dna4-2_ap";TEgroup="ctg_162%7Cdna4-2_ap%7C1";Tend="228";Tstart="1";shortTE="F";uid="2518d370-7e5c-4d3f-9a5c-b3c4b7c29b46"
NW_020270527.1	RepeatMasker	Unknown	3120717	3123019	3427	-	.	ID="RND-6_FAMILY-6238";Tend="2194";Tstart="7";shortTE="F";uid="18205e18-34c9-4d2f-826a-e570840c847d"
NW_020270527.1	RepeatMasker	DNA/hAT-hAT19	1746179	1746455	904	-	.	ID="HAT-N13_AP";Tend="282";Tstart="1";shortTE="F";uid="9bfd0dca-fd2f-4768-b970-e40d18834c86"
NW_020270527.1	RepeatMasker	Unknown	60437	60991	3814	-	.	ID="RND-1_FAMILY-61";Tend="1557";Tstart="956";shortTE="F";uid="8c4102fe-2f56-4343-8e8a-8a04fe79a211"
NW_020270527.1	RepeatMasker	Unknown	3025376	3025487	522	-	.	ID="RND-1_FAMILY-3";Tend="1092";Tstart="961";shortTE="F";uid="8901f425-ac50-413d-bd1c-eb6021c789a4"
NW_020270527.1	RepeatMasker	DNA/hAT-hAT19	1773066	1773276	1485	-	.	ID="DNA8-66_AP";Tend="210";Tstart="1";shortTE="F";uid="1c02421e-f2e5-4627-badf-78a1f2198048"
NW_020270527.1	RepeatMasker	Unknown	1012682	1013806	3691	-	.	ID="RND-1_FAMILY-7";Tend="2459";Tstart="953";shortTE="F";uid="b7cb2c77-855a-4fcd-8f38-1ff91c30056e"
NW_020270527.1	RepeatMasker	Retroposon?	1863515	1864264	1601	-	.	ID="RND-3_FAMILY-44";Tend="1366";Tstart="603";shortTE="F";uid="ab1850ff-5f24-431a-906a-cb5c8e4543e7"
NW_020270527.1	RepeatMasker	DNA	3845564	3845893	697	-	.	ID="ttaa3c_ap";Tend="424";Tstart="108";shortTE="F";uid="a5773c53-4f88-4e4e-ada2-d4431ea41f4e"
NW_020270527.1	RepeatMasker	DNA	3057714	3057985	510	-	.	ID="ttaa7_ap";Tend="396";Tstart="103";shortTE="F";uid="ce65ac51-6a22-4157-ac55-c81b2a7a05f0"
NW_020270527.1	RepeatMasker	Unknown	1128252	1128377	670	-	.	ID="RND-4_FAMILY-76";Tend="987";Tstart="864";shortTE="F";uid="5baf192e-0d5b-4aae-b89b-86e87d9138e0"
NW_020270527.1	RepeatMasker	DNA	3073185	3073581	649	-	.	ID="DNA-TTAA-1_AP";Tend="412";Tstart="1";shortTE="F";uid="f14ef210-b217-4aa0-a680-36b8daba3569"
NW_020270527.1	RepeatMasker	DNA	4291103	4291205	618	-	.	ID="DNA8-31_AP";Tend="595";Tstart="491";shortTE="F";uid="50be01ce-9dbf-4998-88a3-879d17725547"
NW_020270527.1	RepeatMasker	DNA/hAT-hAT19	978987	979381	1602	-	.	ID="RND-5_FAMILY-1377";Tend="1383";Tstart="1022";shortTE="F";uid="4b8ddc7f-56ca-42c9-b0dd-c971c96940d5"
NW_020270527.1	RepeatMasker	Retroposon?	1901798	1902049	672	-	.	ID="RND-3_FAMILY-44";Tend="1309";Tstart="1091";shortTE="F";uid="0e9b82d6-d3e1-444e-b20f-392d985a3861"
NW_020270527.1	RepeatMasker	DNA	3481854	3482233	490	-	.	ID="DNA8-31_AP";TEgroup="ctg_162%7CDNA8-31_AP%7C3";Tend="595";Tstart="1";shortTE="T";uid="d260ae4c-69d7-42b4-b738-be39edc9df0d"
NW_020270527.1	RepeatMasker	Retroposon?	3876749	3877477	1932	-	.	ID="RND-3_FAMILY-44";Tend="1368";Tstart="619";shortTE="F";uid="8ac37a83-cbb5-4bd7-ba6b-3990adcca445"
NW_020270527.1	RepeatMasker	DNA/hAT-hAT19	1771687	1772574	972	-	.	ID="HAT-4_LMI";Tend="1478";Tstart="594";shortTE="F";uid="abc10a3b-9fc5-49a4-8072-411d0ce3a243"
NW_020270527.1	RepeatMasker	DNA	1939798	1940014	470	-	.	ID="TTAA2C_AP";Tend="218";Tstart="14";shortTE="F";uid="72abeb95-cb34-449e-8e6e-3a01090e38a3"
NW_020270527.1	RepeatMasker	Retroposon?	2665502	2665724	625	-	.	ID="SINE2-1_AP";Tend="1374";Tstart="1135";shortTE="F";uid="ad95e956-8f88-42c6-87ed-9c277f2d80a7"
NW_020270527.1	RepeatMasker	Unknown	2483587	2484003	2161	-	.	ID="RND-1_FAMILY-22";Tend="1299";Tstart="910";shortTE="F";uid="17927583-e739-43d9-a47c-fc98a6fe94d6"
NW_020270527.1	RepeatMasker	Unknown	3351810	3351978	481	-	.	ID="RND-6_FAMILY-440";Tend="1423";Tstart="1264";shortTE="F";uid="d2d67c0e-e02c-4335-9a38-c2eba080cfca"
NW_020270527.1	RepeatMasker	DNA/hAT-hAT19	4157367	4157951	2999	-	.	ID="RND-5_FAMILY-2000";Tend="1530";Tstart="925";shortTE="F";uid="2b448c56-c783-4ae4-89aa-ad2d9f21528f"
NW_020270527.1	RepeatMasker	DNA	2468173	2468914	4020	-	.	ID="RND-5_FAMILY-412";Tend="1676";Tstart="934";shortTE="F";uid="85a15438-9d14-4dd0-9c34-649c75fde1f3"
NW_020270527.1	RepeatMasker	DNA	717727	718135	1964	-	.	ID="TTAA3_AP";Tend="429";Tstart="18";shortTE="F";uid="381356c1-9f8d-46b1-9b3f-649cec6e060f"
NW_020270527.1	RepeatMasker	DNA/hAT-hAT19	2619676	2619936	564	-	.	ID="RND-6_FAMILY-14";Tend="1171";Tstart="902";shortTE="F";uid="398cb295-fa1a-45b6-9a2f-83581ad1f79d"
NW_020270527.1	RepeatMasker	Retroposon?	999551	999740	624	-	.	ID="RND-3_FAMILY-44";Tend="1373";Tstart="1200";shortTE="F";uid="5f35f26c-00ca-4443-8b28-852868f88880"
NW_020270527.1	RepeatMasker	DNA/hAT-Charlie	3839303	3839532	986	-	.	ID="HAT-N17_AP";Tend="297";Tstart="7";shortTE="F";uid="a632002b-b303-451c-ab27-93e93beb6937"
NW_020270527.1	RepeatMasker	Unknown	3606209	3606372	476	-	.	ID="RND-1_FAMILY-25";Tend="1409";Tstart="1243";shortTE="F";uid="623aa500-f40c-47f0-9c53-1fb8662d1a37"
NW_020270527.1	RepeatMasker	Retroposon?	2820103	2821228	2161	-	.	ID="RND-3_FAMILY-44";Tend="1381";Tstart="2";shortTE="F";uid="4ff2e470-172b-4127-ab8a-85a0d4d37869"
NW_020270527.1	RepeatMasker	Unknown	4046871	4048233	3564	-	.	ID="RND-5_FAMILY-818";Tend="1508";Tstart="143";shortTE="F";uid="16f2ae5f-e21a-4709-966f-90af3c20d2c0"
NW_020270527.1	RepeatMasker	DNA	1905661	1906013	736	-	.	ID="TTAA2D_AP";Tend="430";Tstart="19";shortTE="F";uid="f1f848a7-c643-44ba-b782-1adf1555d224"
NW_020270527.1	RepeatMasker	Retroposon?	2606766	2607204	545	-	.	ID="SINE2-2_AP";Tend="485";Tstart="16";shortTE="F";uid="632fca52-9e18-4545-a9df-83be53338f70"
NW_020270527.1	RepeatMasker	DNA	3851160	3851809	918	-	.	ID="DNA4-2_AP";Tend="739";Tstart="1";shortTE="F";uid="11875568-302d-4c3d-9777-dda26920efcd"
NW_020270527.1	RepeatMasker	DNA/MULE-NOF	2728357	2730325	485	-	.	ID="RND-6_FAMILY-1998";TEgroup="ctg_162%7CRND-6_FAMILY-1998%7C1";Tend="2582";Tstart="323";shortTE="F";uid="7e41bc1e-9441-483c-b997-1f3e5d09bf05"
NW_020270527.1	RepeatMasker	Retroposon?	3449206	3449810	1490	-	.	ID="RND-3_FAMILY-44";Tend="1412";Tstart="865";shortTE="F";uid="b295bfbc-b844-4f6d-b5d1-a7eda4ef4232"
NW_020270527.1	RepeatMasker	Unknown	3257253	3257885	1941	-	.	ID="RND-1_FAMILY-36";Tend="1527";Tstart="968";shortTE="F";uid="0e1b40e0-a946-4a5d-9790-96e8cf52a1c7"
NW_020270527.1	RepeatMasker	DNA/hAT-Tip100	3482717	3482852	454	-	.	ID="RND-6_FAMILY-4470";Tend="1704";Tstart="1549";shortTE="F";uid="78b1436d-b640-42ff-ab39-aa8d2e8e0006"
NW_020270527.1	RepeatMasker	DNA	2258270	2258676	1337	-	.	ID="DNA-TTAA-1_AP";Tend="423";Tstart="1";shortTE="F";uid="6a54db76-71b8-4a18-b9e0-e99b0777a530"
NW_020270527.1	RepeatMasker	DNA/MULE-MuDR	2459162	2459405	1594	-	.	ID="DNA8-110_AP";Tend="246";Tstart="5";shortTE="F";uid="d3bcdcb0-fb3d-4e12-aa47-b6ab6dc51fd4"
NW_020270527.1	RepeatMasker	Unknown	971757	972227	3058	-	.	ID="RND-5_FAMILY-651";Tend="1403";Tstart="933";shortTE="F";uid="29b56aa1-5053-4ca6-aa27-c5b0ff4c007e"
NW_020270527.1	RepeatMasker	DNA/hAT-Tip100	5438	5798	2132	-	.	ID="RND-1_FAMILY-87";Tend="1315";Tstart="906";shortTE="F";uid="b88870cd-9023-452a-8093-ccc331e12fcc"
NW_020270527.1	RepeatMasker	DNA/TcMar-Pogo	602500	602667	601	-	.	ID="DNA-1_RPR";Tend="782";Tstart="632";shortTE="F";uid="b6732b3b-8aa6-4570-bab5-27501e9d4338"
NW_020270527.1	RepeatMasker	Retroposon?	2784090	2784649	2186	-	.	ID="RND-3_FAMILY-44";Tend="1376";Tstart="805";shortTE="F";uid="f561ab3d-5352-4ab8-9faa-f715192e2bcc"
NW_020270527.1	RepeatMasker	DNA/hAT-Tip100	2927889	2928186	1613	-	.	ID="RND-6_FAMILY-9421";Tend="1210";Tstart="934";shortTE="F";uid="29be466a-311c-4691-9e9f-42ea8c563299"
NW_020270527.1	RepeatMasker	DNA	2452867	2453280	953	-	.	ID="TTAA2C_AP";Tend="422";Tstart="4";shortTE="F";uid="8e6c6abc-8e13-433f-8c41-cfaf026d1a1d"
NW_020270527.1	RepeatMasker	DNA/TcMar-Pogo	4314312	4314443	439	-	.	ID="RND-5_FAMILY-2724";Tend="859";Tstart="728";shortTE="F";uid="58997a65-6a77-4f27-ba76-130aeaf221d6"
NW_020270527.1	RepeatMasker	DNA/hAT-Ac	2838312	2838480	740	-	.	ID="DNA8-99_AP";Tend="182";Tstart="1";shortTE="F";uid="9838978d-95eb-40c7-bc73-fa87f42ab143"
NW_020270527.1	RepeatMasker	DNA/hAT-Tip100	4224949	4225185	473	-	.	ID="RND-6_FAMILY-2367";Tend="1700";Tstart="1443";shortTE="F";uid="78a6dbaf-b2a3-48ee-985b-ef9262fe7cfe"
NW_020270527.1	RepeatMasker	DNA	297476	297654	487	-	.	ID="DNA4-3_AP";Tend="546";Tstart="361";shortTE="F";uid="aae3b1fe-32d4-4c77-98fa-8856798a1318"
NW_020270527.1	RepeatMasker	DNA	3399034	3399239	907	-	.	ID="TTAA3_AP";Tend="422";Tstart="183";shortTE="F";uid="6551dfda-d9f1-4db4-9030-231d454d9f88"
NW_020270527.1	RepeatMasker	Retroposon?	3997515	3997984	516	-	.	ID="SINE2-2_AP";Tend="448";Tstart="3";shortTE="F";uid="fa279548-abbd-4c2f-b490-6d4e7ec3bfb5"
NW_020270527.1	RepeatMasker	Retroposon?	4173617	4173790	577	-	.	ID="RND-3_FAMILY-44";Tend="1271";Tstart="1093";shortTE="F";uid="8543f9f4-82e8-46f8-ad47-f77420077336"
NW_020270527.1	RepeatMasker	DNA/MULE-NOF	3565764	3566583	1515	-	.	ID="RND-6_FAMILY-1998";Tend="1175";Tstart="351";shortTE="F";uid="c7d8a539-9788-40f3-921c-15e8dc5376e8"
NW_020270527.1	RepeatMasker	DNA/Kolobok-E	2447098	2447351	467	-	.	ID="RND-6_FAMILY-1631";Tend="1785";Tstart="1537";shortTE="F";uid="bb83a74e-4d40-43f6-9b95-1388d9b6e2e4"
NW_020270527.1	RepeatMasker	DNA/TcMar-Tc1	1339166	1340310	5586	-	.	ID="RND-5_FAMILY-365";Tend="1890";Tstart="743";shortTE="F";uid="74d49a87-fd55-4a6c-a4da-3f83f5c69fb1"
NW_020270527.1	RepeatMasker	DNA/Ginger-1	2315444	2315651	743	-	.	ID="RND-6_FAMILY-4629";Tend="752";Tstart="556";shortTE="F";uid="73776b0d-702d-40c4-aa79-cb48e999aa09"
NW_020270527.1	RepeatMasker	Unknown	2241219	2242184	4787	-	.	ID="RND-1_FAMILY-19";Tend="1825";Tstart="921";shortTE="F";uid="7762f266-936a-41e8-ba81-6b40df6fae53"
NW_020270527.1	RepeatMasker	DNA	1053076	1053332	476	-	.	ID="DNA4-2_AP";Tend="530";Tstart="293";shortTE="F";uid="5a7a81d2-5e81-4574-95c1-80836a6312f7"
NW_020270527.1	RepeatMasker	Retroposon?	2494730	2494962	416	-	.	ID="RND-3_FAMILY-44";Tend="1395";Tstart="1184";shortTE="F";uid="e51782f0-bbbb-433e-8bdb-2a0292ed71dc"
NW_020270527.1	RepeatMasker	Retroposon?	2465632	2466529	1457	-	.	ID="RND-3_FAMILY-44";Tend="1386";Tstart="532";shortTE="F";uid="5461f38a-2d94-4084-980a-86f7016c2a6e"
NW_020270527.1	RepeatMasker	Retroposon?	955561	955797	595	-	.	ID="RND-3_FAMILY-44";Tend="1375";Tstart="1148";shortTE="F";uid="2b904533-1f19-446f-9492-aaf195061ba6"
NW_020270527.1	RepeatMasker	DNA/Kolobok-E	1306609	1306858	416	-	.	ID="KOLOBOKE-4_AP";Tend="2783";Tstart="2508";shortTE="F";uid="955f217d-26b7-45d0-a08d-800df259cad3"
NW_020270527.1	RepeatMasker	DNA/hAT	304012	304276	754	-	.	ID="RND-5_FAMILY-1734";Tend="1529";Tstart="987";shortTE="F";uid="7d92f9f1-63f5-4a49-b526-f73be3bc254c"
NW_020270527.1	RepeatMasker	DNA	3064103	3064409	1274	-	.	ID="TTAA3_AP";Tend="295";Tstart="1";shortTE="F";uid="3e91ad40-71f5-424f-9076-6f438e54e5ad"
NW_020270527.1	RepeatMasker	DNA	383498	384274	1025	-	.	ID="DNA4-2_AP";Tend="764";Tstart="6";shortTE="F";uid="dab14b56-4e11-4ae2-a09c-b67ecf891abe"
NW_020270527.1	RepeatMasker	Unknown	2907380	2907578	1298	-	.	ID="RND-1_FAMILY-64";Tend="1556";Tstart="1368";shortTE="F";uid="ce34dbb8-05ac-47da-8d19-22ead7ab7740"
NW_020270527.1	RepeatMasker	Retroposon?	3028934	3029090	437	-	.	ID="RND-3_FAMILY-44";Tend="1386";Tstart="1234";shortTE="F";uid="d15c7e4a-5293-40bf-bdcd-9a23ed40ad8d"
NW_020270527.1	RepeatMasker	Unknown	985363	985958	4888	-	.	ID="RND-6_FAMILY-1050";Tend="1838";Tstart="1244";shortTE="F";uid="07789481-ab25-40b3-a8d4-483368cf75f5"
NW_020270527.1	RepeatMasker	Unknown	300356	300987	2017	-	.	ID="RND-1_FAMILY-45";Tend="1498";Tstart="934";shortTE="F";uid="ea9357b8-36bd-4508-8144-c232a63f51d6"
NW_020270527.1	RepeatMasker	Unknown	1489829	1490072	738	-	.	ID="RND-5_FAMILY-504";Tend="1282";Tstart="1041";shortTE="F";uid="09f16a5f-15f2-4183-a073-da033a34c2b2"
NW_020270527.1	RepeatMasker	DNA/hAT	1878807	1879035	858	-	.	ID="RND-5_FAMILY-1734";Tend="1559";Tstart="1338";shortTE="F";uid="7f290f71-cb27-442b-828c-1dab1c44f33b"
NW_020270527.1	RepeatMasker	Retroposon?	1060877	1061197	408	-	.	ID="SINE2-1_AP";Tend="1203";Tstart="861";shortTE="F";uid="6c0b84d1-cf75-468e-8549-bbfed25fc593"
NW_020270527.1	RepeatMasker	DNA/hAT-Tip100	2935518	2935620	486	-	.	ID="RND-6_FAMILY-1086";Tend="1029";Tstart="911";shortTE="F";uid="e7089aa5-e85a-4760-bba8-8854f5d201a2"
NW_020270527.1	RepeatMasker	DNA/TcMar-Tc1	3530536	3530669	423	-	.	ID="MARINER-N22_AG";Tend="173";Tstart="36";shortTE="F";uid="95987ed2-f010-4231-a91c-9d2484151337"
NW_020270527.1	RepeatMasker	DNA/Kolobok-E	2942191	2942437	403	-	.	ID="KOLOBOKE-2_AP";Tend="1364";Tstart="1119";shortTE="F";uid="62ef1205-c686-4a3e-93fc-fc8f416be123"
NW_020270527.1	RepeatMasker	LINE/I-Jockey	936712	936861	583	-	.	ID="RND-6_FAMILY-6129";Tend="1306";Tstart="1148";shortTE="F";uid="503d2b06-592e-4043-9d96-742e16cdfe26"
NW_020270527.1	RepeatMasker	Retroposon?	2142670	2142930	407	-	.	ID="RND-3_FAMILY-44";Tend="1323";Tstart="1058";shortTE="F";uid="f5d26dde-d863-4fb2-a56a-ddc93cb10c39"
NW_020270527.1	RepeatMasker	DNA/TcMar-Mariner	3012425	3012580	899	-	.	ID="RND-5_FAMILY-359";Tend="1357";Tstart="1189";shortTE="F";uid="d1b87a80-05de-45b6-9adc-8a256860b6d3"
NW_020270527.1	RepeatMasker	Unknown	3799377	3799816	1033	-	.	ID="RND-5_FAMILY-1124";Tend="1678";Tstart="1227";shortTE="F";uid="945ce33a-b2da-4548-bdb7-80d469cb2e65"
NW_020270527.1	RepeatMasker	Unknown	1154604	1154979	2761	-	.	ID="RND-6_FAMILY-1050";Tend="1893";Tstart="1516";shortTE="F";uid="1ed30286-f71c-495f-923a-f95ebe95ed49"
NW_020270527.1	RepeatMasker	DNA	1058320	1058842	777	-	.	ID="DNA4-3_AP";Tend="624";Tstart="53";shortTE="F";uid="34569a59-958e-4709-9ba1-695e249794ec"
NW_020270527.1	RepeatMasker	DNA/hAT-hAT19	2619955	2620227	468	-	.	ID="HAT-N4_AP";Tend="243";Tstart="1";shortTE="F";uid="13b5c528-379d-4cba-8b68-fe19b12ec7ec"
NW_020270527.1	RepeatMasker	DNA	3166008	3166357	427	-	.	ID="DNA4-3_AP";TEgroup="ctg_162%7CDNA4-3_AP%7C1";Tend="633";Tstart="426";shortTE="F";uid="2648f7ff-e615-460f-b0e4-f5cac6561e36"
NW_020270527.1	RepeatMasker	Unknown	3765535	3767355	11333	-	.	ID="RND-5_FAMILY-1004";Tend="1966";Tstart="62";shortTE="F";uid="7c5ac752-3590-4e40-94e8-68d8fc46b3d9"
NW_020270527.1	RepeatMasker	Unknown	876347	877579	3263	-	.	ID="RND-6_FAMILY-440";Tend="2021";Tstart="876";shortTE="F";uid="00bd048c-8d57-48f7-9afb-90393bea7b4b"
NW_020270527.1	RepeatMasker	DNA	2625713	2625913	446	-	.	ID="DNA4-3_AP";Tend="491";Tstart="305";shortTE="F";uid="a6f865d3-9965-424f-bede-fe07eeea6f64"
NW_020270527.1	RepeatMasker	DNA/hAT-hAT19	648051	648693	1936	-	.	ID="DNA8-52_AP";TEgroup="ctg_162%7CDNA8-52_AP%7C1";Tend="826";Tstart="1";shortTE="F";uid="b74d46b7-68b1-44ac-8144-354842d3ceff"
NW_020270527.1	RepeatMasker	DNA	711374	711686	656	-	.	ID="DNA4-3_AP";Tend="453";Tstart="125";shortTE="F";uid="1f4c9fbc-f454-4b47-8a92-d3feb2ff6a6a"
NW_020270527.1	RepeatMasker	Unknown	1424935	1425188	723	-	.	ID="RND-1_FAMILY-7";Tend="1358";Tstart="1118";shortTE="F";uid="4bf6769f-dac3-46e3-9716-6f024a344f20"
NW_020270527.1	RepeatMasker	Retroposon?	4159563	4160629	2398	-	.	ID="RND-3_FAMILY-44";Tend="1366";Tstart="320";shortTE="F";uid="3f3d9978-4ab0-453d-99ef-7da8702efe7d"
NW_020270527.1	RepeatMasker	DNA/hAT	845147	845388	529	-	.	ID="DNA8-1_AP";Tend="372";Tstart="136";shortTE="F";uid="526590ce-d7f0-4d01-8dcc-88b3cbab2497"
NW_020270527.1	RepeatMasker	Unknown	2908186	2908620	2436	-	.	ID="RND-1_FAMILY-64";Tend="1373";Tstart="945";shortTE="F";uid="a54b5208-a0d4-4c7f-9eff-2bb48bb918f2"
NW_020270527.1	RepeatMasker	Unknown	1763226	1763544	1168	-	.	ID="RND-1_FAMILY-105";Tend="1176";Tstart="915";shortTE="F";uid="96a831e4-b905-4ec6-a7ec-c238662ae236"
NW_020270527.1	RepeatMasker	DNA	245218	245342	443	-	.	ID="DNA-TTAA-1_AP";Tend="137";Tstart="15";shortTE="F";uid="6e05f026-b387-4095-a07a-730341c5062f"
NW_020270527.1	RepeatMasker	Unknown	984967	985387	1951	-	.	ID="RND-1_FAMILY-46";Tend="1579";Tstart="1153";shortTE="F";uid="de234838-78f2-48fc-a51b-5b43f0406f67"
NW_020270527.1	RepeatMasker	DNA	701306	701740	499	-	.	ID="TTAA7_AP";Tend="417";Tstart="1";shortTE="F";uid="3fadbda6-d6e0-4f45-a8da-5a85b51044c2"
NW_020270527.1	RepeatMasker	DNA	3317061	3317477	1059	-	.	ID="TTAA2_AP";Tend="426";Tstart="1";shortTE="F";uid="f8a6c3d0-bcc0-499b-b44d-ecb67048786d"
NW_020270527.1	RepeatMasker	DNA/TcMar-Pogo	603100	603239	423	-	.	ID="RND-5_FAMILY-3180";Tend="1077";Tstart="939";shortTE="F";uid="13a9752c-77f1-40d6-9c34-dbccb088aae5"
NW_020270527.1	RepeatMasker	Unknown	1763123	1763245	751	-	.	ID="RND-5_FAMILY-1124";Tend="1733";Tstart="1527";shortTE="F";uid="5c07dbdd-e170-4030-8b32-34a33f5dc2fc"
NW_020270527.1	RepeatMasker	Unknown	1014046	1014346	727	-	.	ID="RND-1_FAMILY-12";Tend="635";Tstart="324";shortTE="F";uid="85128897-0575-4e31-b1b7-cc560f6190e4"
NW_020270527.1	RepeatMasker	DNA/hAT-hAT19	3137423	3137634	1187	-	.	ID="RND-6_FAMILY-13";Tend="1140";Tstart="914";shortTE="F";uid="aef183ee-9467-4bcb-a8e4-d2838ff87eae"
NW_020270527.1	RepeatMasker	DNA/Ginger-1	2824598	2824840	582	-	.	ID="RND-6_FAMILY-4629";Tend="794";Tstart="540";shortTE="F";uid="be7bbd35-c885-4fbe-8f78-6840e4d9c19b"
NW_020270527.1	RepeatMasker	DNA	689405	689667	475	-	.	ID="ttaa2c_ap";Tend="381";Tstart="115";shortTE="F";uid="b7af8555-c4b2-447c-ac7d-00a6e4b5802b"
NW_020270527.1	RepeatMasker	DNA/hAT-Charlie	100560	100816	1321	-	.	ID="RND-6_FAMILY-2684";Tend="1191";Tstart="955";shortTE="F";uid="61793d02-4261-40fd-a71d-66cf6724ca4b"
NW_020270527.1	RepeatMasker	Retroposon?	2781833	2782909	2038	-	.	ID="RND-3_FAMILY-44";Tend="1278";Tstart="140";shortTE="F";uid="27efbb87-c8eb-4c8c-8e8b-cda494e3c936"
NW_020270527.1	RepeatMasker	Unknown	3062440	3062750	1733	-	.	ID="RND-1_FAMILY-105";Tend="1634";Tstart="1366";shortTE="F";uid="abbec592-68b0-4a4d-a378-a7314a951fe6"
NW_020270527.1	RepeatMasker	DNA	1678653	1678917	566	-	.	ID="TTAA3B_AP";Tend="436";Tstart="164";shortTE="F";uid="768645c3-7bed-424b-bb5d-8283a585d8ce"
NW_020270527.1	RepeatMasker	DNA/hAT	2564046	2564185	562	-	.	ID="RND-6_FAMILY-970";Tend="1092";Tstart="964";shortTE="F";uid="4606c697-e2f4-4037-a59d-2ef8f503a3ae"
NW_020270527.1	RepeatMasker	DNA	4035600	4035818	952	-	.	ID="DNA8-31_AP";Tend="218";Tstart="2";shortTE="F";uid="6edd23f1-0aee-49b9-b42d-a6fc2f80e0fd"
NW_020270527.1	RepeatMasker	Unknown	812241	812484	1023	-	.	ID="RND-1_FAMILY-2";Tend="1214";Tstart="949";shortTE="F";uid="d9ba3279-fdd7-45a1-ba1d-5a39d028d7bb"
NW_020270527.1	RepeatMasker	DNA/TcMar-Pogo	528246	528425	471	-	.	ID="RND-1_FAMILY-35";Tend="1107";Tstart="929";shortTE="F";uid="497dc5de-8b3e-4c3a-9dfa-9cb0a4a6a454"
NW_020270527.1	RepeatMasker	Unknown	3684348	3684513	703	-	.	ID="RND-1_FAMILY-110";Tend="1834";Tstart="1599";shortTE="F";uid="0c715337-e8bc-4e95-abb7-2c5c65118e95"
NW_020270527.1	RepeatMasker	Unknown	3264996	3265330	971	-	.	ID="RND-1_FAMILY-13";Tend="1291";Tstart="975";shortTE="F";uid="e1cf7aa8-6ec5-4c6d-9afe-badd9c2a7bb9"
NW_020270527.1	RepeatMasker	LINE/L2	3131725	3133149	2274	-	.	ID="RND-5_FAMILY-725";Tend="2328";Tstart="936";shortTE="F";uid="6fb0b7f7-edf7-477d-a6fe-74734b2ef844"
NW_020270527.1	RepeatMasker	DNA	3806096	3806356	430	-	.	ID="dna4-2_ap";Tend="282";Tstart="2";shortTE="F";uid="f4b2e57c-8613-4270-a8cd-cd56df2d8726"
NW_020270527.1	RepeatMasker	DNA/hAT-hAT19	3859330	3859797	484	-	.	ID="HAT-1_RPR";Tend="980";Tstart="508";shortTE="F";uid="345dc325-ef01-4b52-a198-a0b086e79810"
NW_020270527.1	RepeatMasker	DNA/Kolobok-E	2568852	2569085	1463	-	.	ID="RND-6_FAMILY-291";Tend="760";Tstart="526";shortTE="F";uid="f83970a2-b39a-47e8-b7a2-c8dc3512448a"
NW_020270527.1	RepeatMasker	DNA/TcMar-Pogo	3114093	3114921	5483	-	.	ID="RND-1_FAMILY-8";Tend="1788";Tstart="943";shortTE="F";uid="5d7b1459-65bc-4470-ac06-8674324c73b5"
NW_020270527.1	RepeatMasker	DNA/hAT-Charlie	596149	596571	2475	-	.	ID="RND-6_FAMILY-831";Tend="1327";Tstart="916";shortTE="F";uid="6bf41901-d2fd-47f5-a5d9-a76055ca24bd"
NW_020270527.1	RepeatMasker	RC/Helitron	2235043	2235211	746	-	.	ID="HELITRON-1_DIUL";Tend="263";Tstart="85";shortTE="F";uid="f80df224-90e9-4866-8b60-88b669aaaa0c"
NW_020270527.1	RepeatMasker	Unknown	1659562	1660375	1449	-	.	ID="RND-6_FAMILY-3200";Tend="1252";Tstart="422";shortTE="F";uid="e5453b60-c5fc-43df-9ba9-209683834a4d"
NW_020270527.1	RepeatMasker	RC/Helitron	3270771	3271514	6595	-	.	ID="RND-5_FAMILY-4933";Tend="2088";Tstart="1346";shortTE="F";uid="75723710-042d-47f8-9bc7-eca3f7934e22"
NW_020270527.1	RepeatMasker	Unknown	3255604	3255848	641	-	.	ID="RND-1_FAMILY-19";Tend="1714";Tstart="1460";shortTE="F";uid="6f299a4b-52ec-441e-a156-3f67f0af424e"
NW_020270527.1	RepeatMasker	Retroposon?	3541632	3542901	2472	-	.	ID="RND-3_FAMILY-44";Tend="1447";Tstart="506";shortTE="F";uid="dae4356e-62db-4194-838f-69eca1beaa75"
NW_020270527.1	RepeatMasker	Retroposon?	2742878	2743031	488	-	.	ID="RND-3_FAMILY-44";Tend="1355";Tstart="1197";shortTE="F";uid="de7f3c57-c2cf-4346-819f-cb402b4522d7"
NW_020270527.1	RepeatMasker	DNA/Kolobok-E	2666461	2666755	579	-	.	ID="RND-6_FAMILY-1631";Tend="1792";Tstart="1499";shortTE="F";uid="43536ea6-0179-48c6-8b80-62e2f02f8c35"
NW_020270527.1	RepeatMasker	DNA/hAT	1472346	1472521	640	-	.	ID="DNA8-92_AP";TEgroup="ctg_162%7CDNA8-92_AP%7C1";Tend="600";Tstart="1";shortTE="T";uid="e4dc73aa-a5a5-4610-932f-80863b7b21f0"
NW_020270527.1	RepeatMasker	Unknown	987767	987879	537	-	.	ID="RND-1_FAMILY-46";Tend="1178";Tstart="1066";shortTE="F";uid="c5316b54-63fe-4382-b07a-d002f698e928"
NW_020270527.1	RepeatMasker	DNA/Kolobok-E	3311666	3312510	493	-	.	ID="KOLOBOKE-2_AP";Tend="2039";Tstart="1139";shortTE="F";uid="2d5b0d3b-7f35-44ab-b2ac-de8907ac4272"
NW_020270527.1	RepeatMasker	Unknown	738617	740694	5061	-	.	ID="RND-5_FAMILY-9262";Tend="2042";Tstart="80";shortTE="F";uid="319879e7-d1ca-4b7c-b88a-530b04007e24"
NW_020270527.1	RepeatMasker	Retroposon?	1306032	1306245	653	-	.	ID="RND-3_FAMILY-44";Tend="1320";Tstart="1104";shortTE="F";uid="41542420-d3b2-4bbd-b9d8-f2fb74ad31d1"
NW_020270527.1	RepeatMasker	DNA/hAT-hAT19	1005525	1005924	2024	-	.	ID="RND-6_FAMILY-3699";Tend="1280";Tstart="863";shortTE="F";uid="4a288a2c-dfa2-44d7-b022-25fdab19fc4e"
NW_020270527.1	RepeatMasker	DNA/MULE-MuDR	379433	379636	1037	-	.	ID="RND-6_FAMILY-1197";Tend="1293";Tstart="1083";shortTE="F";uid="80ac0569-d978-4f4b-94be-2ae65dcc4974"
NW_020270527.1	RepeatMasker	DNA	2925256	2925524	868	-	.	ID="DNA-TTAA-1_AP";Tend="416";Tstart="154";shortTE="F";uid="66f24932-32a7-4742-89ab-ccabd380289e"
NW_020270527.1	RepeatMasker	DNA	1918392	1918998	1314	-	.	ID="DNA4-2_AP";Tend="703";Tstart="5";shortTE="F";uid="2ebb611c-6b1e-4c3e-90b7-8a3dfe642aae"
NW_020270527.1	RepeatMasker	DNA	929342	929562	476	-	.	ID="TTAA3_AP";Tend="221";Tstart="1";shortTE="F";uid="7389eaab-d557-44e1-8b6f-e5c3ff370785"
NW_020270527.1	RepeatMasker	DNA/MULE-MuDR	390598	391190	1518	-	.	ID="MUDR6X_AP";Tend="851";Tstart="177";shortTE="F";uid="a3709da0-569f-4418-b1eb-6607101196b5"
NW_020270527.1	RepeatMasker	DNA	3822165	3822461	533	-	.	ID="TTAA25_AP";Tend="505";Tstart="203";shortTE="F";uid="daed3ad3-14e8-4933-abf4-500c6f9f3fa0"
NW_020270527.1	RepeatMasker	Retroposon?	871417	871701	446	-	.	ID="SINE2-2_AP";Tend="284";Tstart="1";shortTE="F";uid="aebb6592-79ff-46d9-bc4d-eb2fb66e5fb2"
NW_020270527.1	RepeatMasker	DNA	3487122	3487354	627	-	.	ID="TTAA8_AP";Tend="435";Tstart="209";shortTE="F";uid="d4a3f3d8-9ca3-4497-bf1c-0f4dee314e0e"
NW_020270527.1	RepeatMasker	Unknown	1944800	1945246	1026	-	.	ID="RND-6_FAMILY-6238";Tend="1139";Tstart="711";shortTE="F";uid="cae5b175-fd98-48b9-8264-9b991386bca1"
NW_020270527.1	RepeatMasker	DNA/TcMar-Tigger	3538599	3538798	799	-	.	ID="RND-5_FAMILY-3029";Tend="1685";Tstart="1539";shortTE="F";uid="6322a223-287d-4061-a45b-05487b1ad988"
NW_020270527.1	RepeatMasker	DNA/hAT-hAT19	262190	262918	1857	-	.	ID="HAT-9_AP";TEgroup="ctg_162%7CHAT-9_AP%7C1";Tend="900";Tstart="2";shortTE="F";uid="dc26a131-fe0d-4726-8ccb-2cbbf27812db"
NW_020270527.1	RepeatMasker	Unknown	1473484	1473703	1486	-	.	ID="RND-5_FAMILY-3241";Tend="1376";Tstart="1157";shortTE="F";uid="de2bc984-6d0b-490c-b8fd-81e5d780bcdb"
NW_020270527.1	RepeatMasker	LTR/Copia	2833724	2833852	420	-	.	ID="COPIA-3_MMA-I";Tend="5169";Tstart="5049";shortTE="F";uid="ff11765d-530f-41f3-b225-69cf482ce0d6"
NW_020270527.1	RepeatMasker	Unknown	2383178	2383601	2640	-	.	ID="RND-6_FAMILY-3721";Tend="1348";Tstart="908";shortTE="F";uid="817069e1-5094-4b68-87a9-0bd0a3caa06b"
NW_020270527.1	RepeatMasker	DNA/hAT-Ac	2787868	2787977	500	-	.	ID="DNA8-99_AP";Tend="170";Tstart="69";shortTE="F";uid="e4d7fcd0-e17b-4f19-a89f-c403e41383d4"
NW_020270527.1	RepeatMasker	Unknown	3237790	3237991	1190	-	.	ID="RND-5_FAMILY-3241";Tend="1377";Tstart="1150";shortTE="F";uid="d8fcbc43-4b30-425a-997a-296be0e74024"
NW_020270527.1	RepeatMasker	DNA/Ginger-2	1228071	1228712	740	-	.	ID="GINGER2-1_AP";TEgroup="ctg_162%7CGINGER2-1_AP%7C1";Tend="2885";Tstart="803";shortTE="F";uid="39a0854e-a5fc-4e76-8417-77fe010c16f7"
NW_020270527.1	RepeatMasker	Unknown	4128960	4129598	3749	-	.	ID="RND-1_FAMILY-53";Tend="1625";Tstart="958";shortTE="F";uid="94182e1d-e84e-4036-9e87-75bd8432eff9"
NW_020270527.1	RepeatMasker	DNA	4233702	4234005	453	-	.	ID="ttaa3b_ap";Tend="394";Tstart="65";shortTE="F";uid="fc93c467-862e-4d2f-a735-29c5a2ed1758"
NW_020270527.1	RepeatMasker	DNA	3998045	3998212	404	-	.	ID="TTAA2D_AP";Tend="233";Tstart="69";shortTE="F";uid="3a8e5d09-a98f-479f-8fe3-b12ce6f4d3a7"
NW_020270527.1	RepeatMasker	DNA	1597319	1597649	439	-	.	ID="DNA4-2_AP";Tend="335";Tstart="34";shortTE="F";uid="fc060029-1050-464a-b6bc-885c677e3f53"
NW_020270527.1	RepeatMasker	RC/Helitron	2707978	2708918	858	-	.	ID="RND-5_FAMILY-1611";TEgroup="ctg_162%7CRND-5_FAMILY-1611%7C1";Tend="1928";Tstart="832";shortTE="F";uid="2cf349a4-0cb2-4f0d-92c7-c730126025f8"
NW_020270527.1	RepeatMasker	RC/Helitron	1846203	1846621	2185	-	.	ID="RND-5_FAMILY-1611";Tend="1838";Tstart="1435";shortTE="F";uid="cd592a00-7bad-461b-9635-2a1cac2494e4"
NW_020270527.1	RepeatMasker	DNA	3802142	3802392	497	-	.	ID="TTAA2B_AP";Tend="424";Tstart="182";shortTE="F";uid="b62b88f0-e263-43e2-8eb5-2175dc9ef553"
NW_020270527.1	RepeatMasker	Unknown	4281793	4282066	1545	-	.	ID="RND-1_FAMILY-105";Tend="1188";Tstart="917";shortTE="F";uid="150f1e53-5214-46e0-b8e4-610f74e32d5b"
NW_020270527.1	RepeatMasker	DNA/Kolobok-E	2831645	2831966	450	-	.	ID="KOLOBOKE-2_TC";Tend="2313";Tstart="1992";shortTE="F";uid="45537445-48aa-4f58-bfc6-b44eb41e67e7"
NW_020270527.1	RepeatMasker	DNA	3330293	3330996	1714	-	.	ID="DNA4-2_AP";Tend="744";Tstart="5";shortTE="F";uid="57c3baab-be55-4f64-a0ae-40c4f2bbfccc"
NW_020270527.1	RepeatMasker	DNA	419056	419795	954	-	.	ID="DNA4-2_AP";Tend="769";Tstart="3";shortTE="F";uid="6f1db927-fea0-4f88-a40b-daa51c5abeca"
NW_020270527.1	RepeatMasker	DNA/hAT-Blackjack	2670195	2671106	4911	-	.	ID="RND-6_FAMILY-2118";Tend="1799";Tstart="843";shortTE="F";uid="6ed4387e-6560-4a7b-9f85-54e0836173c3"
NW_020270527.1	RepeatMasker	Retroposon?	731730	732802	1312	-	.	ID="SINE2-1_AP";Tend="1364";Tstart="236";shortTE="F";uid="7286296f-23ce-409e-b99f-d95df9370e63"
NW_020270527.1	RepeatMasker	DNA/hAT-Charlie	2569102	2569279	1304	-	.	ID="RND-5_FAMILY-2427";Tend="1050";Tstart="867";shortTE="F";uid="90eb954c-24f8-4e23-b2a5-5a3e87459c7a"
NW_020270527.1	RepeatMasker	DNA	1608282	1608616	478	-	.	ID="TTAA2C_AP";Tend="416";Tstart="101";shortTE="F";uid="a4cf51db-1ff7-4296-921a-9fb2332dc6f7"
NW_020270527.1	RepeatMasker	Unknown	3482938	3483058	599	-	.	ID="RND-1_FAMILY-57";Tend="1115";Tstart="994";shortTE="F";uid="51c2a646-b939-487c-8ae7-f721bd270ba0"
NW_020270527.1	RepeatMasker	DNA/TcMar-m44?	2639210	2639861	583	-	.	ID="RND-6_FAMILY-562";Tend="659";Tstart="138";shortTE="F";uid="507658f0-6518-4b1c-8ede-01c2ff7a54e7"
NW_020270527.1	RepeatMasker	DNA	2002258	2002687	560	-	.	ID="DNA4-3_AP";Tend="614";Tstart="147";shortTE="F";uid="eec57db4-dc0d-4d22-b48a-1cec25fa402a"
NW_020270527.1	RepeatMasker	DNA/MULE-MuDR	959571	959677	475	-	.	ID="RND-6_FAMILY-1602";Tend="974";Tstart="873";shortTE="F";uid="c937c8ba-a594-4791-8a69-6b06cd884c4b"
NW_020270527.1	RepeatMasker	Unknown	2484717	2484820	486	-	.	ID="RND-5_FAMILY-1124";Tend="1764";Tstart="1665";shortTE="F";uid="34d75bb9-cb84-4e56-9b19-8f6f5c4e5126"
NW_020270527.1	RepeatMasker	Retroposon?	4266600	4266772	468	-	.	ID="RND-3_FAMILY-44";Tend="1320";Tstart="1139";shortTE="F";uid="adf120a4-2d58-43b1-b491-bd69b1fe6f12"
NW_020270527.1	RepeatMasker	DNA	1867488	1867657	523	-	.	ID="TTAA14_AP";Tend="298";Tstart="144";shortTE="F";uid="bc605903-fda3-4df5-9941-96bdcfb2a2cf"
NW_020270527.1	RepeatMasker	DNA	2970871	2971252	779	-	.	ID="TTAA2B_AP";Tend="425";Tstart="31";shortTE="F";uid="66fe20e5-c668-409a-aa26-8d116ccf0ff3"
NW_020270527.1	RepeatMasker	DNA	3170641	3170872	471	-	.	ID="dna4-2b_ap";Tend="770";Tstart="507";shortTE="F";uid="f1635f75-fd50-4560-a412-b3e36331662f"
NW_020270527.1	RepeatMasker	DNA/hAT-hAT19	908598	908782	700	-	.	ID="RND-6_FAMILY-6603";Tend="958";Tstart="771";shortTE="F";uid="7e2eb0e9-ec6e-46c6-b994-06a9e66a45c7"
NW_020270527.1	RepeatMasker	DNA	1093395	1093704	685	-	.	ID="TTAA11_AP";Tend="373";Tstart="38";shortTE="F";uid="e6566fbf-e822-45f1-8e78-7662dc918e37"
NW_020270527.1	RepeatMasker	DNA	925991	926190	424	-	.	ID="ttaa3b_ap";Tend="217";Tstart="45";shortTE="F";uid="788bb6c4-bdc8-4820-a8be-fe6a60ecc78d"
NW_020270527.1	RepeatMasker	Retroposon?	1929224	1929361	409	-	.	ID="RND-3_FAMILY-44";Tend="1325";Tstart="1168";shortTE="F";uid="dd75c6ab-b371-48ca-a9e2-e86d5f1d5fbc"
NW_020270527.1	RepeatMasker	DNA/hAT-hAT19	4268969	4269533	2376	-	.	ID="RND-5_FAMILY-271";Tend="1537";Tstart="976";shortTE="F";uid="7c7adad0-240c-4e83-91c6-e11043e2d000"
NW_020270527.1	RepeatMasker	Unknown	1424388	1424503	460	-	.	ID="RND-6_FAMILY-3200";Tend="1139";Tstart="1010";shortTE="F";uid="dea493aa-b8bc-4d93-93e6-e52fe0950c55"
NW_020270527.1	RepeatMasker	Unknown	2834934	2835411	1643	-	.	ID="RND-4_FAMILY-76";Tend="1552";Tstart="873";shortTE="F";uid="9853272b-2279-4ac4-9bd8-9eaef5e9ac8f"
NW_020270527.1	RepeatMasker	DNA/hAT	2563287	2563414	579	-	.	ID="RND-6_FAMILY-970";Tend="1226";Tstart="1085";shortTE="F";uid="14f3e252-6ba3-473f-b343-9032c7ec70c2"
NW_020270527.1	RepeatMasker	DNA/hAT	1872878	1873452	2677	-	.	ID="RND-1_FAMILY-94";Tend="1589";Tstart="988";shortTE="F";uid="f3045366-d7d8-4a1d-abe9-0dd2eedef4ca"
NW_020270527.1	RepeatMasker	RC/Helitron	2705039	2706423	1061	-	.	ID="RND-5_FAMILY-1611";Tend="2600";Tstart="1845";shortTE="F";uid="783bbeaa-3cfd-497a-8670-5978af9afba9"
NW_020270527.1	RepeatMasker	DNA	1194740	1195064	1086	-	.	ID="DNA4-2_AP";Tend="768";Tstart="440";shortTE="F";uid="2c2bbec8-983c-4f32-a862-7dc2055793ee"
NW_020270527.1	RepeatMasker	DNA	317342	317720	1061	-	.	ID="TTAA2D_AP";Tend="409";Tstart="1";shortTE="F";uid="e6c6f723-d6c6-4d3c-9398-f60fd96901e1"
NW_020270527.1	RepeatMasker	DNA/hAT-hAT19	1004782	1005267	2280	-	.	ID="RND-6_FAMILY-3699";Tend="1773";Tstart="1266";shortTE="F";uid="a5b77721-3da7-4c97-b8fe-71b5bcccd62c"
NW_020270527.1	RepeatMasker	DNA/hAT-hAT19	1467448	1467570	497	-	.	ID="HAT-N4_AP";Tend="806";Tstart="683";shortTE="F";uid="ceca1cda-4fc0-4bee-b529-c1d5b5d9367b"
NW_020270527.1	RepeatMasker	Unknown	1336126	1336580	2339	-	.	ID="RND-6_FAMILY-440";Tend="1423";Tstart="961";shortTE="F";uid="3285542a-a822-41a8-8e85-1d4474e0fd7a"
NW_020270527.1	RepeatMasker	DNA/hAT-Charlie	2281772	2282108	1888	-	.	ID="RND-6_FAMILY-30624";Tend="1298";Tstart="948";shortTE="F";uid="4f901c99-c1b9-4afe-a5d0-ad1d6f3bc87d"
NW_020270527.1	RepeatMasker	DNA/TcMar-Tigger	3670812	3670913	597	-	.	ID="RND-5_FAMILY-16";Tend="1035";Tstart="935";shortTE="F";uid="dcc12d05-31a0-41f9-80cd-30b5185ecedf"
NW_020270527.1	RepeatMasker	Retroposon?	278357	278583	668	-	.	ID="RND-3_FAMILY-44";Tend="1372";Tstart="1140";shortTE="F";uid="208a76bd-2454-4ddf-ae4a-851c48318618"
NW_020270527.1	RepeatMasker	DNA/hAT-hAT19	3859908	3860273	824	-	.	ID="DNA8-43_AP";Tend="400";Tstart="65";shortTE="F";uid="8e6a4122-e86e-4c29-bf08-52037a375a60"
NW_020270527.1	RepeatMasker	DNA/TcMar-Pogo	1517865	1518203	4590	-	.	ID="RND-1_FAMILY-5";Tend="1512";Tstart="565";shortTE="F";uid="c2ce76eb-ab45-400d-9d39-b4d8bfbfcd95"
NW_020270527.1	RepeatMasker	Retroposon?	239	1309	1952	-	.	ID="SINE2-2_AP";Tend="1926";Tstart="1";shortTE="F";uid="a084b6c9-f0bb-4537-b3bf-2e35fcad4bfe"
NW_020270527.1	RepeatMasker	DNA	277540	277965	2403	-	.	ID="TTAA3_AP";Tend="429";Tstart="1";shortTE="F";uid="c5be497a-a468-4599-a548-d189f9ae2c19"
NW_020270527.1	RepeatMasker	DNA	3483701	3484035	441	-	.	ID="DNA4-2B_AP";Tend="312";Tstart="1";shortTE="F";uid="d4ae5399-fdfb-463b-a5a3-8d0e42289702"
NW_020270527.1	RepeatMasker	DNA/Kolobok-E	2567329	2568211	2430	-	.	ID="RND-6_FAMILY-291";TEgroup="ctg_162%7CRND-6_FAMILY-291%7C1";Tend="1840";Tstart="754";shortTE="F";uid="7e607448-3f19-40b6-8232-d394582b49c8"
NW_020270527.1	RepeatMasker	DNA/hAT-Tip100	1825131	1825526	1715	-	.	ID="RND-6_FAMILY-1086";Tend="1361";Tstart="895";shortTE="F";uid="0a1c0f11-a20c-499d-adb3-12d575aa18f5"
NW_020270527.1	RepeatMasker	DNA/MULE-MuDR	2470814	2470988	654	-	.	ID="RND-6_FAMILY-3217";Tend="202";Tstart="29";shortTE="F";uid="9d60b870-c36c-4f6a-98db-d1fb5774b30e"
NW_020270527.1	RepeatMasker	DNA	1565786	1566070	604	-	.	ID="DNA8-31_AP";TEgroup="ctg_162%7CDNA8-31_AP%7C1";Tend="594";Tstart="106";shortTE="F";uid="808103af-f9bf-4758-ba32-09f17667c376"
NW_020270527.1	RepeatMasker	DNA/Ginger-2	999735	999960	1584	-	.	ID="RND-6_FAMILY-8215";Tend="1686";Tstart="1422";shortTE="F";uid="853c2ef3-ecbd-49e5-8df2-102fdd6c9dfe"
NW_020270527.1	RepeatMasker	DNA/TcMar-Mariner	3676562	3677269	630	-	.	ID="mariner-35_aec";Tend="1336";Tstart="633";shortTE="F";uid="b1be2206-674f-4857-90bd-74d65fb6a4ff"
NW_020270527.1	RepeatMasker	Unknown	1536310	1538126	7358	-	.	ID="RND-1_FAMILY-19";Tend="1825";Tstart="42";shortTE="F";uid="f2754cf4-2064-4c6b-bd0c-ab219f3dde8b"
NW_020270527.1	RepeatMasker	Retroposon?	226207	227063	2073	-	.	ID="RND-3_FAMILY-44";Tend="1721";Tstart="614";shortTE="F";uid="239622e7-e85e-4b88-9620-d9cf0fa55598"
NW_020270527.1	RepeatMasker	DNA	2578510	2578934	446	-	.	ID="DNA4-2_AP";Tend="428";Tstart="2";shortTE="F";uid="de17ff44-ae09-4b54-a41a-7868956a11aa"
NW_020270527.1	RepeatMasker	Unknown	1324158	1324442	1765	-	.	ID="RND-1_FAMILY-2";Tend="1227";Tstart="931";shortTE="F";uid="45bad563-a033-4557-9e16-0d5a446a0beb"
NW_020270527.1	RepeatMasker	DNA	3492179	3492346	594	-	.	ID="ttaa3c_ap";Tend="191";Tstart="34";shortTE="F";uid="103645e7-2d5d-4b8b-ba7e-6ed8724d3b15"
NW_020270527.1	RepeatMasker	Retroposon?	2942937	2943670	1498	-	.	ID="SINE2-2_AP";Tend="1998";Tstart="709";shortTE="F";uid="250a8155-4966-4187-9877-735b429b14fe"
NW_020270527.1	RepeatMasker	Unknown	2480875	2482389	595	-	.	ID="HALYOMORPHA_HALYS-3_FAMILY-286";Tend="1595";Tstart="106";shortTE="F";uid="fd7448ac-44b2-4f48-bfd6-b07fc2d7b414"
NW_020270527.1	RepeatMasker	Unknown	1834266	1834461	813	-	.	ID="RND-6_FAMILY-3200";Tend="1228";Tstart="1029";shortTE="F";uid="f38f5ec7-2dd8-413c-a669-c40a9ef7a096"
NW_020270527.1	RepeatMasker	DNA	838658	838846	548	-	.	ID="ttaa3c_ap";Tend="227";Tstart="31";shortTE="F";uid="f1d7c316-44b6-4597-905d-2525eb04cf13"
NW_020270527.1	RepeatMasker	DNA/hAT-hAT19	1770844	1771009	596	-	.	ID="DNA8-66_AP";Tend="578";Tstart="406";shortTE="F";uid="40650afc-181e-4520-93ef-6d9aa58c9efb"
NW_020270527.1	RepeatMasker	DNA	608496	608615	405	-	.	ID="DNA4-1_AP";Tend="119";Tstart="1";shortTE="F";uid="351f6c32-36bc-4227-b794-80bb3fba7bfc"
NW_020270527.1	RepeatMasker	Unknown	1297091	1297910	6769	-	.	ID="RND-1_FAMILY-50";Tend="1772";Tstart="955";shortTE="F";uid="60d257ed-14b9-4b9f-a4d9-c6a3a7d009a9"
NW_020270527.1	RepeatMasker	DNA	272788	273164	1459	-	.	ID="DNA-TTAA-1_AP";Tend="396";Tstart="1";shortTE="F";uid="e23edd33-bf50-4adb-8aac-6d6ccec94e12"
NW_020270527.1	RepeatMasker	DNA/hAT-Charlie	4137789	4138060	2295	-	.	ID="RND-6_FAMILY-4388";Tend="1240";Tstart="965";shortTE="F";uid="f9f21faf-7d3e-4285-8e50-31275c222660"
NW_020270527.1	RepeatMasker	DNA	790156	790842	1280	-	.	ID="DNA4-2_AP";Tend="769";Tstart="50";shortTE="F";uid="06657392-ddaf-4ab5-a0d0-6183c2c2ec79"
NW_020270527.1	RepeatMasker	DNA/MULE-MuDR	3409162	3409601	1108	-	.	ID="RND-6_FAMILY-192";Tend="1575";Tstart="1063";shortTE="F";uid="bf4dd5e0-c703-4d80-929d-34abf1fc040f"
NW_020270527.1	RepeatMasker	Unknown	4155294	4156010	4246	-	.	ID="RND-5_FAMILY-1871";Tend="1717";Tstart="913";shortTE="F";uid="18df80f0-2e66-48bd-873d-36c1d5e3e034"
NW_020270527.1	RepeatMasker	DNA/hAT-hAT19	2295948	2296585	940	-	.	ID="DNA8-84_AP";TEgroup="ctg_162%7CDNA8-84_AP%7C1";Tend="561";Tstart="3";shortTE="F";uid="78a33227-b7e6-4134-bc17-2fc23a84a7df"
NW_020270527.1	RepeatMasker	DNA/hAT	2321168	2321435	876	-	.	ID="RND-5_FAMILY-1734";Tend="1550";Tstart="1303";shortTE="F";uid="dd5c67d2-9e4d-460a-80b3-16b4eeca7f45"
NW_020270527.1	RepeatMasker	Unknown	2522525	2522835	1706	-	.	ID="RND-1_FAMILY-3";Tend="1256";Tstart="954";shortTE="F";uid="242900ab-c44a-45c0-8227-0aac2f9347d3"
NW_020270527.1	RepeatMasker	Retroposon?	2815409	2815633	607	-	.	ID="RND-3_FAMILY-44";Tend="1238";Tstart="1019";shortTE="F";uid="6406046a-9651-491f-b95d-2c2b770c2efd"
NW_020270527.1	RepeatMasker	Retroposon?	4174017	4174354	426	-	.	ID="RND-3_FAMILY-44";Tend="925";Tstart="588";shortTE="F";uid="5cb79484-9c4c-4330-8eae-977fefcd06a4"
NW_020270527.1	RepeatMasker	Retroposon?	4138152	4138434	934	-	.	ID="SINE2-2_AP";Tend="652";Tstart="371";shortTE="F";uid="cf110197-67a9-46b7-9b03-980a2c291f4a"
NW_020270527.1	RepeatMasker	DNA/hAT-hAT19	3242779	3244034	4832	-	.	ID="RND-5_FAMILY-2428";Tend="2160";Tstart="921";shortTE="F";uid="ed2b0fbe-906f-4c0e-b1c7-c9f0725291f0"
NW_020270527.1	RepeatMasker	DNA	3825349	3826047	1092	-	.	ID="DNA8-27_AP";Tend="749";Tstart="9";shortTE="F";uid="29fe1b13-d083-405c-b5ab-ada3e649888f"
NW_020270527.1	RepeatMasker	DNA/hAT-hAT19	4290441	4291102	2282	-	.	ID="HAT-9_AP";Tend="987";Tstart="318";shortTE="F";uid="7d422336-3f82-4f14-8354-a8e98badc64e"
NW_020270527.1	RepeatMasker	Unknown	140501	140669	462	-	.	ID="RND-4_FAMILY-1700";Tend="562";Tstart="397";shortTE="F";uid="25f34f64-8b48-43f0-916d-612dbb8f0bf3"
NW_020270527.1	RepeatMasker	Unknown	1839030	1839225	813	-	.	ID="RND-6_FAMILY-3200";Tend="1228";Tstart="1029";shortTE="F";uid="029b5f82-91db-457b-aea3-f6ccd326172f"
NW_020270527.1	RepeatMasker	LINE/L2	1579051	1579514	2094	-	.	ID="RND-5_FAMILY-725";Tend="1730";Tstart="1267";shortTE="F";uid="85624960-5588-453a-85bb-372d19802f0e"
NW_020270527.1	RepeatMasker	Retroposon?	1674229	1674651	772	-	.	ID="RND-3_FAMILY-44";TEgroup="ctg_162%7CRND-3_FAMILY-44%7C1";Tend="1380";Tstart="648";shortTE="F";uid="23d82152-1115-479d-9502-7d559a2739d5"
NW_020270527.1	RepeatMasker	DNA	900629	901380	1657	-	.	ID="DNA4-2_AP";Tend="769";Tstart="1";shortTE="F";uid="104953ad-01d8-4546-846d-8e2303f0ecf0"
NW_020270527.1	RepeatMasker	Retroposon?	2501609	2501841	416	-	.	ID="RND-3_FAMILY-44";Tend="1395";Tstart="1184";shortTE="F";uid="3552675d-8c93-46ad-bba8-3df654362012"
NW_020270527.1	RepeatMasker	DNA	3475357	3475535	457	-	.	ID="TTAA2C_AP";Tend="423";Tstart="245";shortTE="F";uid="55fba4e4-499b-4b9d-a0d8-807c8a1e5b37"
NW_020270527.1	RepeatMasker	DNA/hAT-hATm	3754273	3755151	1444	-	.	ID="HAT-4C_AP";Tend="2053";Tstart="1158";shortTE="F";uid="11d690bb-4f15-4892-aae7-1bfeb7c063b5"
NW_020270527.1	RepeatMasker	DNA/hAT-Charlie	191978	192220	828	-	.	ID="DNA8-32_AP";Tend="240";Tstart="1";shortTE="F";uid="aad464c9-e1df-44ea-8a19-393ee93bd93e"
NW_020270527.1	RepeatMasker	LINE/I	2288215	2288619	400	-	.	ID="RND-6_FAMILY-133";Tend="1664";Tstart="1272";shortTE="F";uid="53fc9ede-c7df-4a2b-a283-4a36cdb4ae1b"
NW_020270527.1	RepeatMasker	DNA/hAT	751217	751640	2544	-	.	ID="RND-6_FAMILY-1665";Tend="1432";Tstart="1020";shortTE="F";uid="ef634cfc-c836-4cb5-ba19-38a5909fe43f"
NW_020270527.1	RepeatMasker	DNA/Ginger-1	3124315	3124587	883	-	.	ID="ginger1-1_ap";Tend="3482";Tstart="3183";shortTE="F";uid="f982be2b-73ff-407b-8529-4a2948595dd7"
NW_020270527.1	RepeatMasker	DNA	4052793	4052971	470	-	.	ID="dna4-2_ap";Tend="768";Tstart="591";shortTE="F";uid="41fd0a81-36dc-4f8e-b78a-a0e0ad3d1310"
NW_020270527.1	RepeatMasker	DNA	2313710	2313958	1107	-	.	ID="TTAA2C_AP";Tend="221";Tstart="1";shortTE="F";uid="eb048a4f-f6c9-44dd-9f9e-872c4c728093"
NW_020270527.1	RepeatMasker	DNA	2021773	2022252	777	-	.	ID="DNA4-2_AP";Tend="615";Tstart="148";shortTE="F";uid="ed78a50a-2a9d-43c3-a458-7d372ceab4cf"
NW_020270527.1	RepeatMasker	Unknown	2206956	2207344	922	-	.	ID="RND-6_FAMILY-6057";TEgroup="ctg_162%7CRND-6_FAMILY-6057%7C1";Tend="1457";Tstart="1257";shortTE="F";uid="f6bdc02e-ec21-4a7e-92ac-84d31c315dd6"
NW_020270527.1	RepeatMasker	Unknown	3957439	3957658	1426	-	.	ID="RND-1_FAMILY-2";Tend="1180";Tstart="946";shortTE="F";uid="e40df322-e96a-4dc2-bb00-88105fd1a771"
NW_020270527.1	RepeatMasker	DNA/TcMar-Pogo	163667	163793	429	-	.	ID="DNA-1_RPR";Tend="782";Tstart="659";shortTE="F";uid="d89dc94b-2075-4103-8233-8466725ef5c9"
NW_020270527.1	RepeatMasker	DNA/Ginger-1	619326	619730	456	-	.	ID="GINGER1-1_AP";Tend="4282";Tstart="3852";shortTE="F";uid="dacf2884-b7a0-4b7c-83ef-4e2216bb8750"
NW_020270527.1	RepeatMasker	Unknown	4281473	4281781	1978	-	.	ID="RND-5_FAMILY-1124";Tend="1733";Tstart="1411";shortTE="F";uid="1de0f751-d9db-41f0-9b85-5f95747263ba"
NW_020270527.1	RepeatMasker	DNA	4212157	4212578	862	-	.	ID="DNA4-2_AP";Tend="470";Tstart="23";shortTE="F";uid="153f89a0-5b37-430d-90af-a88980166a4a"
NW_020270527.1	RepeatMasker	Unknown	3128951	3129149	1397	-	.	ID="RND-6_FAMILY-3200";Tend="1228";Tstart="1028";shortTE="F";uid="a86ffde5-df11-4063-bfae-a0adf94d2081"
NW_020270527.1	RepeatMasker	DNA/hAT-hAT19	2717888	2718111	525	-	.	ID="RND-5_FAMILY-271";Tend="1196";Tstart="967";shortTE="F";uid="43580dba-7702-4b0c-ad6d-e79fdc909e44"
NW_020270527.1	RepeatMasker	DNA	3930906	3931517	863	-	.	ID="DNA4-3_AP";Tend="585";Tstart="3";shortTE="F";uid="fbdd967c-eb0f-475b-a2fb-88823048ba5a"
NW_020270527.1	RepeatMasker	DNA	584610	584873	640	-	.	ID="DNA4-2_AP";Tend="719";Tstart="441";shortTE="F";uid="bd6a0b04-e4c6-418b-bfad-a091064d182d"
NW_020270527.1	RepeatMasker	DNA/hAT-Charlie	1002807	1002938	465	-	.	ID="DNA8-47_AP";Tend="307";Tstart="170";shortTE="F";uid="ab82f1f5-2b0c-4fe5-9bab-c78969b56b5c"
NW_020270527.1	RepeatMasker	DNA/TcMar-Tc1	984001	984399	1955	-	.	ID="RND-5_FAMILY-365";Tend="1128";Tstart="732";shortTE="F";uid="6fe8a7ea-cff9-49fb-b41d-b9410f19fa09"
NW_020270527.1	RepeatMasker	DNA	3579316	3579743	486	-	.	ID="DNA4-2_AP";Tend="467";Tstart="12";shortTE="F";uid="7c4acfec-edf8-4db5-bf8b-bfdc506cfdc6"
NW_020270527.1	RepeatMasker	Unknown	991222	991516	478	-	.	ID="RND-5_FAMILY-2909";Tend="1413";Tstart="1119";shortTE="F";uid="79109425-4d87-4105-a876-db72ed82f050"
NW_020270527.1	RepeatMasker	Unknown	986046	986158	546	-	.	ID="RND-1_FAMILY-46";Tend="1178";Tstart="1066";shortTE="F";uid="9a075dfe-7ea3-42ca-8fa9-18e977d316c4"
NW_020270527.1	RepeatMasker	LINE/I-Jockey	3702122	3702270	404	-	.	ID="G4_DM";Tend="2908";Tstart="2760";shortTE="F";uid="119c71a9-1a0c-4c55-b9ef-d86127a7dd6c"
NW_020270527.1	RepeatMasker	DNA	2191954	2192065	490	-	.	ID="ttaa3c_ap";Tend="410";Tstart="300";shortTE="F";uid="2828926e-6bbb-48a1-98c7-859be9f442b9"
NW_020270527.1	RepeatMasker	DNA/hAT-Tip100	2934896	2935108	457	-	.	ID="RND-6_FAMILY-1086";Tend="1367";Tstart="1139";shortTE="F";uid="28b10d18-cf3b-4014-afb9-c4c7a9b435e8"
NW_020270527.1	RepeatMasker	Retroposon?	2605910	2606575	1933	-	.	ID="RND-3_FAMILY-44";Tend="1398";Tstart="735";shortTE="F";uid="83cd26f8-f303-4f76-bc9b-a098d0a9726b"
NW_020270527.1	RepeatMasker	DNA/P	131750	132398	5174	-	.	ID="RND-5_FAMILY-228";Tend="1566";Tstart="920";shortTE="F";uid="0949d75e-b6ee-48d0-a843-1405bee5db7a"
NW_020270527.1	RepeatMasker	DNA/hAT	4099358	4099892	2518	-	.	ID="RND-5_FAMILY-1734";Tend="1551";Tstart="976";shortTE="F";uid="226434ec-e826-45f6-b494-c4e239b2369b"
NW_020270527.1	RepeatMasker	Unknown	995983	996093	407	-	.	ID="RND-1_FAMILY-46";Tend="1560";Tstart="1447";shortTE="F";uid="738f9427-8411-4e73-9829-895902d243c1"
NW_020270527.1	RepeatMasker	DNA/hAT	533346	533468	521	-	.	ID="DNA8-90_AP";Tend="132";Tstart="1";shortTE="F";uid="6ac82778-697c-4fa7-8f10-a293df3cbd1e"
NW_020270527.1	RepeatMasker	DNA/hAT-Ac	3331793	3332495	1476	-	.	ID="RND-5_FAMILY-736";TEgroup="ctg_162%7CRND-5_FAMILY-736%7C1";Tend="1637";Tstart="792";shortTE="F";uid="3a696d67-e131-4c28-bbcd-bafe27d0db20"
NW_020270527.1	RepeatMasker	DNA/MULE-MuDR	3501740	3502104	536	-	.	ID="MUDR7X_AP";Tend="1273";Tstart="904";shortTE="F";uid="395536b3-728e-4dd7-baae-ecfa53741d63"
NW_020270527.1	RepeatMasker	DNA/TcMar-Pogo	4315324	4315477	577	-	.	ID="RND-5_FAMILY-3180";Tend="1112";Tstart="965";shortTE="F";uid="8fc729f4-9f46-4cf6-a77b-9a0266c8ee53"
NW_020270527.1	RepeatMasker	DNA/hAT-Charlie	1605238	1605891	3529	-	.	ID="RND-6_FAMILY-4685";Tend="1516";Tstart="871";shortTE="F";uid="c95120e8-6384-4cfe-b354-83bd8e7e93de"
NW_020270527.1	RepeatMasker	DNA/TcMar-Pogo	2790152	2790715	3517	-	.	ID="RND-1_FAMILY-5";Tend="1514";Tstart="917";shortTE="F";uid="77451ad6-8a6f-4d26-b892-dd0e4d090c19"
NW_020270527.1	RepeatMasker	Unknown	1924977	1925134	416	-	.	ID="RND-5_FAMILY-504";Tend="1310";Tstart="1140";shortTE="F";uid="0dc99b98-1c63-40f2-aa30-83fe98cf00f9"
NW_020270527.1	RepeatMasker	DNA	1550258	1550673	630	-	.	ID="TTAA8_AP";Tend="438";Tstart="16";shortTE="F";uid="eb0d69f6-728b-4ef0-8db2-b85641dd96c7"
NW_020270527.1	RepeatMasker	LINE/I-Jockey	45140	45366	1073	-	.	ID="RND-6_FAMILY-1153";Tend="1208";Tstart="984";shortTE="F";uid="46057f12-a44e-419a-8ccb-7172fbbbc914"
NW_020270527.1	RepeatMasker	DNA/hAT-hAT19	301149	301365	1464	-	.	ID="DNA8-109_AP";Tend="217";Tstart="1";shortTE="F";uid="f1006dcd-779c-42fa-852e-0817d35e8f3b"
NW_020270527.1	RepeatMasker	LINE/I-Jockey	2317714	2318016	524	-	.	ID="RND-6_FAMILY-6129";Tend="1573";Tstart="1021";shortTE="F";uid="a087aada-4674-4119-a10f-1e1cbb876aa0"
NW_020270527.1	RepeatMasker	DNA/hAT-hAT19	1771136	1771506	695	-	.	ID="HAT-N5_AP";Tend="688";Tstart="323";shortTE="F";uid="5320f087-e335-4b0b-8428-450f56203245"
NW_020270527.1	RepeatMasker	DNA	1994831	1995069	578	-	.	ID="DNA4-1_AP";Tend="269";Tstart="3";shortTE="F";uid="25e05d80-8b69-46df-bff2-7832c7f5cc56"
NW_020270527.1	RepeatMasker	LINE/I-Jockey	158458	159573	1785	-	.	ID="RND-5_FAMILY-6445";Tend="2412";Tstart="1425";shortTE="F";uid="35a9bbd4-3dd6-45d9-94cf-2e2845d3d800"
NW_020270527.1	RepeatMasker	DNA	584876	585123	783	-	.	ID="dna4-2_ap";Tend="268";Tstart="1";shortTE="F";uid="8f6bd1db-282d-4a73-9151-32ffb5424ba0"
NW_020270527.1	RepeatMasker	DNA/hAT-Tip100	340077	340306	1008	-	.	ID="DNA8-100_AP";Tend="660";Tstart="425";shortTE="F";uid="fe5962d8-35d4-48f9-a0ce-ce494f24c174"
NW_020270527.1	RepeatMasker	Unknown	1678044	1678644	3065	-	.	ID="RND-6_FAMILY-1334";Tend="1507";Tstart="889";shortTE="F";uid="923d697b-a679-4ba5-9637-2be347951227"
NW_020270527.1	RepeatMasker	DNA	2731933	2732323	1177	-	.	ID="DNA-TTAA-1_AP";Tend="423";Tstart="19";shortTE="F";uid="4120a35b-f560-413a-9bbb-f815d6356fda"
NW_020270527.1	RepeatMasker	Unknown	529512	529764	754	-	.	ID="RND-1_FAMILY-22";Tend="1259";Tstart="997";shortTE="F";uid="b7a5c6e6-8817-4078-aa67-1c0504f0398f"
NW_020270527.1	RepeatMasker	DNA/hAT-hAT19	2342786	2343386	3832	-	.	ID="RND-5_FAMILY-1127";Tend="1574";Tstart="980";shortTE="F";uid="5d2e011c-04da-4dd5-b013-16910f77e52f"
NW_020270527.1	RepeatMasker	RC/Helitron	2790002	2790149	805	-	.	ID="RND-6_FAMILY-306";Tend="1739";Tstart="1566";shortTE="F";uid="37af96ef-8c1e-496a-a27b-e775b5813b03"
NW_020270527.1	RepeatMasker	Unknown	290703	291145	408	-	.	ID="RND-5_FAMILY-504";Tend="1036";Tstart="583";shortTE="F";uid="241c72bd-9017-4d8d-99e6-2be86928d316"
NW_020270527.1	RepeatMasker	Unknown	4247966	4248349	2379	-	.	ID="RND-6_FAMILY-806";Tend="1362";Tstart="1005";shortTE="F";uid="ee22069e-4c21-409d-97c8-a5558f726c44"
NW_020270527.1	RepeatMasker	Unknown	1390289	1390434	784	-	.	ID="RND-1_FAMILY-25";Tend="1401";Tstart="1255";shortTE="F";uid="70bb0a79-d169-48a3-882c-2a7a84bd6326"
NW_020270527.1	RepeatMasker	DNA	1156218	1156854	2017	-	.	ID="DNA4-2_AP";Tend="687";Tstart="18";shortTE="F";uid="3da2631f-4f75-4c58-9671-47640efa0428"
NW_020270527.1	RepeatMasker	Unknown	3355761	3356101	680	-	.	ID="RND-1_FAMILY-19";Tend="1834";Tstart="1490";shortTE="F";uid="35a346e0-d2cc-493f-9930-9b008d9fbde7"
NW_020270527.1	RepeatMasker	DNA	3504850	3505200	766	-	.	ID="TTAA8_AP";Tend="364";Tstart="6";shortTE="F";uid="d9c74c33-1180-4d73-befe-a8e226b3f9a6"
NW_020270527.1	RepeatMasker	DNA/hAT-Charlie	3975423	3975675	1038	-	.	ID="RND-6_FAMILY-2684";Tend="1186";Tstart="955";shortTE="F";uid="4a088aea-10ad-45b2-88e4-1b73634c0da1"
NW_020270527.1	RepeatMasker	LINE/R1	697532	697740	1007	-	.	ID="RND-4_FAMILY-203";Tend="3418";Tstart="3211";shortTE="F";uid="086f51a5-f42d-4a0a-9350-81cc0f9fbd96"
NW_020270527.1	RepeatMasker	DNA	3355533	3355776	448	-	.	ID="DNA4-3_AP";Tend="637";Tstart="367";shortTE="F";uid="079e6cee-be32-413c-b81f-1fe72cdc6acb"
NW_020270527.1	RepeatMasker	DNA/hAT	798732	799001	633	-	.	ID="RND-5_FAMILY-2196";Tend="1271";Tstart="981";shortTE="F";uid="c6aa01da-7da9-40d9-a7b4-39668099d22e"
NW_020270527.1	RepeatMasker	Unknown	3059427	3060483	3189	-	.	ID="RND-6_FAMILY-6238";Tend="1275";Tstart="332";shortTE="F";uid="c7a870a7-9394-4585-ad1a-a53f429394e0"
NW_020270527.1	RepeatMasker	DNA	2753052	2753612	685	-	.	ID="DNAX-1_AP";TEgroup="ctg_162%7CDNAX-1_AP%7C1";Tend="766";Tstart="1";shortTE="F";uid="c9eb2002-82b6-4b74-8d2d-18129bbbe43f"
NW_020270527.1	RepeatMasker	DNA/Kolobok-E	184225	184533	470	-	.	ID="KOLOBOKE-4_AP";Tend="2846";Tstart="2528";shortTE="F";uid="589b71ec-e7ca-4222-a9b8-f99801419398"
NW_020270527.1	RepeatMasker	DNA/MULE-NOF	3045098	3045217	425	-	.	ID="RND-6_FAMILY-1998";Tend="478";Tstart="364";shortTE="F";uid="56b1972e-dbb3-4240-8d1f-8c350cfb922d"
NW_020270527.1	RepeatMasker	DNA/TcMar-Tc1	2480048	2480768	1476	-	.	ID="MARINER-4_HMM";Tend="1318";Tstart="582";shortTE="F";uid="a896219c-ab74-463c-8fc5-9ab3fba4d9e1"
NW_020270527.1	RepeatMasker	DNA/hAT	684701	684866	745	-	.	ID="RND-5_FAMILY-2196";Tend="1154";Tstart="985";shortTE="F";uid="14b46fbf-4e8f-485b-a7e1-7960049f0357"
NW_020270527.1	RepeatMasker	Retroposon?	3786567	3786888	463	-	.	ID="RND-3_FAMILY-44";Tend="1373";Tstart="1097";shortTE="F";uid="3116f92f-3a7e-4bcc-a47e-631a97baa18b"
NW_020270528.1	RepeatMasker	DNA/PiggyBac	7350	8224	877	+	.	ID="piggybac-22_lmi";Tend="1714";Tstart="906";shortTE="F";uid="e1cee324-015b-4752-88ee-44a13e35a441"
NW_020270528.1	RepeatMasker	Unknown	34	2415	13651	+	.	ID="RND-6_FAMILY-1403";Tend="2196";Tstart="60";shortTE="F";uid="0ddeb59e-2841-42c2-89b7-cd8712156af3"
NW_020270528.1	RepeatMasker	Unknown	2895	3442	2557	+	.	ID="RND-5_FAMILY-943";Tend="462";Tstart="23";shortTE="F";uid="910773d5-46a5-4650-a26c-d709fa94e473"
NW_020270528.1	RepeatMasker	DNA/hAT-Tip100	12116	14122	1104	+	.	ID="HAT-1_LMI";Tend="4414";Tstart="2473";shortTE="F";uid="f2381707-05f6-4f9c-8592-e19ed2728fed"
NW_020270528.1	RepeatMasker	DNA/hAT-Ac	3443	3888	571	-	.	ID="RND-5_FAMILY-3055";Tend="1387";Tstart="957";shortTE="F";uid="2bd8632b-1151-4c2d-b9dd-b7b45e469587"
NW_020270528.1	RepeatMasker	Unknown	5031	5854	6633	-	.	ID="RND-1_FAMILY-12";Tend="2633";Tstart="1811";shortTE="F";uid="161afd02-f8e3-43a0-91dd-8342354fcf7f"
NW_020270528.1	RepeatMasker	DNA	3856	4068	581	-	.	ID="DNA8-77_AP";Tend="462";Tstart="259";shortTE="F";uid="2c176cd1-06fc-427d-b634-1b95a2a11732"
NW_020270529.1	RepeatMasker	RC/Helitron	6927	7211	792	+	.	ID="RND-5_FAMILY-2910";Tend="1342";Tstart="1034";shortTE="F";uid="f84d207a-65ea-4492-93e1-622356160f55"
NW_020270529.1	RepeatMasker	DNA/TcMar-Pogo	1115	1399	879	+	.	ID="RND-5_FAMILY-3180";Tend="1798";Tstart="1491";shortTE="F";uid="eb4595fb-66da-461a-be64-517fdcaeff7e"
NW_020270530.1	RepeatMasker	DNA/MULE-NOF	1732	2556	718	-	.	ID="REHAVKUS1_AP";Tend="1867";Tstart="1092";shortTE="F";uid="eb56635d-f923-41ec-a34c-1ae82e77490b"
NW_020270530.1	RepeatMasker	DNA/MULE-NOF	2755	3185	764	-	.	ID="REHAVKUS1_AP";Tend="1045";Tstart="615";shortTE="F";uid="8e07743e-3fd7-4f25-8956-597f7f925dce"
NW_020270530.1	RepeatMasker	Retroposon?	4546	4838	605	-	.	ID="SINE2-2_AP";Tend="1981";Tstart="1663";shortTE="F";uid="68787841-7e66-48d0-988d-7ac233bed734"
NW_020270531.1	RepeatMasker	LTR/Pao	62	1007	4432	+	.	ID="RND-6_FAMILY-1413";Tend="1367";Tstart="499";shortTE="F";uid="5b3c5a03-2d90-4714-acae-4bd545fa7da8"
NW_020270531.1	RepeatMasker	Unknown	7997	8568	2425	+	.	ID="RND-1_FAMILY-12";Tend="2633";Tstart="2056";shortTE="F";uid="28a29f37-0c7c-4168-bcda-6eb84ceb998a"
NW_020270531.1	RepeatMasker	DNA	1586	1909	1281	+	.	ID="TTAA4B_AP";Tend="377";Tstart="52";shortTE="F";uid="ff65b650-fb95-454b-9717-bf2654b008d4"
NW_020270531.1	RepeatMasker	DNA/Kolobok-E	6397	6948	1337	+	.	ID="KOLOBOKE-4_AP";Tend="3938";Tstart="3393";shortTE="F";uid="835cdccd-3b98-40e6-933d-ea7a6943367d"
NW_020270531.1	RepeatMasker	DNA/hAT-Blackjack	3811	4440	443	+	.	ID="HAT-12_LMI";Tend="1661";Tstart="1031";shortTE="F";uid="e8885750-6350-4b05-a205-7d03bcea5496"
NW_020270531.1	RepeatMasker	Retroposon?	2842	2968	512	-	.	ID="SINE2-2_AP";Tend="1179";Tstart="1054";shortTE="F";uid="87d7c1c3-e7a1-4682-b013-f1deee99c2f3"
NW_020270531.1	RepeatMasker	Unknown	949	1417	3785	-	.	ID="RND-1_FAMILY-13";Tend="1413";Tstart="941";shortTE="F";uid="d3825bb6-7e0d-4071-88b3-416e790aac87"
NW_020270531.1	RepeatMasker	Retroposon?	5785	6089	577	-	.	ID="SINE2-2_AP";TEgroup="ctg_166%7CSINE2-2_AP%7C1";Tend="1801";Tstart="868";shortTE="F";uid="1e0d066c-94af-4065-8ebc-8cb57abceaee"
NW_020270532.1	RepeatMasker	Unknown	5635	5754	412	+	.	ID="RND-6_FAMILY-806";Tend="1365";Tstart="1237";shortTE="F";uid="b18c96a9-07ad-40be-941b-43e42338b024"
NW_020270532.1	RepeatMasker	Unknown	3071	3646	2148	+	.	ID="RND-1_FAMILY-9";Tend="1249";Tstart="653";shortTE="F";uid="49e55ea6-1e41-469b-bbf9-b2d383291559"
NW_020270532.1	RepeatMasker	Unknown	2194	2543	470	-	.	ID="RND-1_FAMILY-25";Tend="1400";Tstart="974";shortTE="F";uid="e401b1d5-855c-4872-ab44-c283b3e85e28"
NW_020270533.1	RepeatMasker	DNA/TcMar-m44	7108	8352	1079	-	.	ID="mariner-33_lmi";Tend="1510";Tstart="215";shortTE="F";uid="9213bb79-b1a2-4040-93cc-6a095d978a0f"
NW_020270533.1	RepeatMasker	DNA/hAT-hAT19	5692	5891	914	-	.	ID="hat-n6_ap";Tend="186";Tstart="1";shortTE="F";uid="8166b5a6-df02-4816-b203-19db3e1de0a2"
NW_020270534.1	RepeatMasker	Retroposon?	1041	1309	583	+	.	ID="SINE2-1_AP";Tend="1343";Tstart="1088";shortTE="F";uid="7de7dda1-e983-4e20-add5-f6ef79edd7bb"
NW_020270534.1	RepeatMasker	DNA/Kolobok-E	1830	2289	1487	-	.	ID="koloboke-2_ap";Tend="8197";Tstart="7812";shortTE="F";uid="3fc65f75-cebe-43a9-8b50-f4c30b991011"
NW_020270534.1	RepeatMasker	DNA/Kolobok-E	4024	4577	499	-	.	ID="KOLOBOKE-2_AP";Tend="6025";Tstart="5475";shortTE="F";uid="a7e9ee7e-b739-4877-a29a-a4dbb5370b7d"
NW_020270382.1	RepeatMasker	Unknown	7215	7342	777	+	.	ID="RND-6_FAMILY-2440";Tend="1199";Tstart="1080";shortTE="F";uid="d7de1cfe-f272-4874-878c-9fb22434e65a"
NW_020270382.1	RepeatMasker	Unknown	372	524	515	+	.	ID="RND-1_FAMILY-43";Tend="1269";Tstart="1120";shortTE="F";uid="a7b14306-728a-46c8-b9df-08dd8d889250"
NW_020270382.1	RepeatMasker	Unknown	6362	6517	1114	+	.	ID="RND-6_FAMILY-2440";Tend="1095";Tstart="935";shortTE="F";uid="38cdb073-2323-4c06-b995-ee246e455390"
NW_020270382.1	RepeatMasker	DNA/Kolobok-E	9320	9457	557	+	.	ID="RND-6_FAMILY-265";Tend="2573";Tstart="2436";shortTE="F";uid="83832023-2a16-47b8-bbca-9b5533845683"
NW_020270382.1	RepeatMasker	LINE/I-Jockey	6788	6996	438	-	.	ID="VINGI-46_LMI";Tend="1451";Tstart="1250";shortTE="F";uid="1a9725e5-6746-4569-9a9e-1553f24e1bbf"
NW_020270382.1	RepeatMasker	DNA/TcMar-Pogo	5926	6060	507	-	.	ID="RND-5_FAMILY-2724";Tend="1616";Tstart="1472";shortTE="F";uid="d2287051-a906-4109-8d45-e05d05ee60ff"
NW_020270382.1	RepeatMasker	DNA/TcMar-Pogo	9144	9324	854	-	.	ID="RND-5_FAMILY-2724";Tend="890";Tstart="706";shortTE="F";uid="86e08ade-2d8d-4eb9-bfd0-88462bc242f6"
NW_020270535.1	RepeatMasker	DNA/hAT-Tip100	525507	525746	444	+	.	ID="DNA8-106_AP";TEgroup="ctg_170%7CDNA8-106_AP%7C1";Tend="346";Tstart="6";shortTE="F";uid="e692c746-aef0-4682-b7f9-5b49052e4723"
NW_020270535.1	RepeatMasker	Retroposon?	476472	476694	427	+	.	ID="RND-3_FAMILY-44";Tend="1345";Tstart="1122";shortTE="F";uid="c8f8a9aa-2fde-43cf-b040-ef0ac34e3190"
NW_020270535.1	RepeatMasker	DNA/hAT-Tip100	629877	630000	532	+	.	ID="RND-6_FAMILY-2601";Tend="1203";Tstart="1068";shortTE="F";uid="87de39cc-3a89-47e4-adee-3b1e005dd3fa"
NW_020270535.1	RepeatMasker	Unknown	629552	629901	837	+	.	ID="RND-1_FAMILY-116";TEgroup="ctg_170%7CRND-1_FAMILY-116%7C2";Tend="1852";Tstart="955";shortTE="F";uid="507f3015-78a4-4002-903c-d75a54e1a66c"
NW_020270535.1	RepeatMasker	DNA/hAT	186376	186797	2273	+	.	ID="RND-1_FAMILY-94";Tend="1472";Tstart="1048";shortTE="F";uid="1ad8a08e-94c1-4373-927f-e633c91108d6"
NW_020270535.1	RepeatMasker	DNA/hAT-Tip100	286725	287507	5163	+	.	ID="RND-5_FAMILY-2024";Tend="1731";Tstart="953";shortTE="F";uid="70f4e868-2819-42f3-b673-5b7c8da0f630"
NW_020270535.1	RepeatMasker	Retroposon?	198309	198879	559	+	.	ID="SINE2-1_AP";TEgroup="ctg_170%7CSINE2-1_AP%7C1";Tend="978";Tstart="235";shortTE="F";uid="c8aae07b-b5ad-414a-aaa2-2f6f084feebb"
NW_020270535.1	RepeatMasker	DNA/TcMar-Tc1	118529	118797	1029	+	.	ID="RND-5_FAMILY-365";Tend="1857";Tstart="1593";shortTE="F";uid="cec7524c-0ed1-4c1f-8dfc-06240e40abfe"
NW_020270535.1	RepeatMasker	Unknown	12583	12773	1208	+	.	ID="RND-1_FAMILY-100";Tend="1110";Tstart="925";shortTE="F";uid="6c31b899-0217-4039-aaee-3d667361a73e"
NW_020270535.1	RepeatMasker	DNA/hAT-hAT19	407210	407353	705	+	.	ID="DNA8-88_AP";Tend="620";Tstart="459";shortTE="F";uid="335db20b-8d73-4cce-9059-2d645592b594"
NW_020270535.1	RepeatMasker	DNA/hAT-hAT19	566924	567167	828	+	.	ID="HAT-N7_AP";Tend="238";Tstart="1";shortTE="F";uid="2ec17db3-9571-4da5-b989-e435deaf4b87"
NW_020270535.1	RepeatMasker	DNA/hAT-Tip100	646617	646779	430	+	.	ID="DNA8-81_AP";Tend="797";Tstart="635";shortTE="F";uid="810b7bf1-4bca-49bf-ae6d-7be4e1c7d7ab"
NW_020270535.1	RepeatMasker	Retroposon?	384226	385029	838	+	.	ID="SINE2-1_AP";Tend="1257";Tstart="396";shortTE="F";uid="6ed8218c-5271-4a6a-b888-594caf4b02f0"
NW_020270535.1	RepeatMasker	Retroposon?	475704	476204	860	+	.	ID="SINE2-2_AP";Tend="519";Tstart="1";shortTE="F";uid="e858d708-eede-4098-920f-5a9731fb53ee"
NW_020270535.1	RepeatMasker	DNA/Ginger-1	190107	190567	489	+	.	ID="GINGER1-1_AP";Tend="4250";Tstart="3826";shortTE="F";uid="ddd1f64e-7e39-484f-9ee0-0e3d102dac3e"
NW_020270535.1	RepeatMasker	DNA/hAT-Tip100	526016	526300	854	+	.	ID="DNA8-106_AP";Tend="1366";Tstart="1074";shortTE="F";uid="10d557c4-0ef6-4bec-9c24-a64d1e9d225c"
NW_020270535.1	RepeatMasker	DNA/hAT-hAT19	17483	17752	1578	+	.	ID="HAT-N2_AP";Tend="273";Tstart="1";shortTE="F";uid="cbc50c1d-1710-4692-b588-c49791166a2f"
NW_020270535.1	RepeatMasker	RC/Helitron	527153	527595	2830	+	.	ID="RND-6_FAMILY-7003";Tend="1423";Tstart="965";shortTE="F";uid="17a42b25-d7ec-4f0c-bc8b-500f9b2ceca7"
NW_020270535.1	RepeatMasker	Retroposon?	335820	336289	415	+	.	ID="RND-3_FAMILY-44";TEgroup="ctg_170%7CRND-3_FAMILY-44%7C2";Tend="1376";Tstart="1152";shortTE="F";uid="d5a3afaa-ef45-4459-b6e0-205e9e188ab1"
NW_020270535.1	RepeatMasker	DNA/hAT-Tip100	309402	309929	1598	+	.	ID="RND-6_FAMILY-9655";Tend="1705";Tstart="1177";shortTE="F";uid="1f48b246-b4ea-41a2-9b8a-78e366e13660"
NW_020270535.1	RepeatMasker	DNA/P	461685	461834	410	+	.	ID="P-1_LHU";Tend="894";Tstart="745";shortTE="F";uid="9cfd6946-477f-4b0b-b0db-dd5916000f78"
NW_020270535.1	RepeatMasker	DNA	89845	90005	774	+	.	ID="dna8-31_ap";Tend="595";Tstart="390";shortTE="F";uid="aa0bcd56-e553-4a1d-8a6c-d6e2c9f10043"
NW_020270535.1	RepeatMasker	DNA/hAT-hAT19	364919	365295	848	+	.	ID="hat-n6_ap";Tend="400";Tstart="1";shortTE="F";uid="a7118cbb-b28e-46c7-9ea4-4c7bdb513f9a"
NW_020270535.1	RepeatMasker	Unknown	101681	101816	899	+	.	ID="RND-6_FAMILY-7428";Tend="1531";Tstart="1398";shortTE="F";uid="b0ce36df-b0f2-4e3e-90a5-c1523a648517"
NW_020270535.1	RepeatMasker	Retroposon?	20601	20822	418	+	.	ID="RND-3_FAMILY-44";Tend="1293";Tstart="1073";shortTE="F";uid="49ac51a4-64d7-4c57-a40b-a896c210595c"
NW_020270535.1	RepeatMasker	DNA	89651	89822	892	+	.	ID="DNA8-31_AP";Tend="213";Tstart="37";shortTE="F";uid="2e0192e3-8786-44ee-9078-61fc66b9d98a"
NW_020270535.1	RepeatMasker	DNA	408280	408675	590	+	.	ID="DNA4-2_AP";Tend="668";Tstart="200";shortTE="F";uid="87925df7-daf9-454d-b4a9-f61d6a5055bd"
NW_020270535.1	RepeatMasker	Unknown	450034	450300	1371	+	.	ID="RND-4_FAMILY-76";TEgroup="ctg_170%7CRND-4_FAMILY-76%7C1";Tend="1485";Tstart="926";shortTE="F";uid="2638f06c-7e7e-47f8-afbf-4c8bdc021be5"
NW_020270535.1	RepeatMasker	Retroposon?	475168	475703	431	+	.	ID="RND-3_FAMILY-44";Tend="1362";Tstart="879";shortTE="F";uid="e0b7fa1f-2c04-4c8e-a87c-ae0fc886d6c1"
NW_020270535.1	RepeatMasker	DNA	16164	16358	452	+	.	ID="TTAA2D_AP";Tend="208";Tstart="1";shortTE="F";uid="6a58effb-53d0-4d17-ae14-768cff7c1fa6"
NW_020270535.1	RepeatMasker	DNA	2272	2490	1235	+	.	ID="TTAA2C_AP";Tend="238";Tstart="7";shortTE="F";uid="6971a685-3f71-42f2-9290-3e9f7e61e714"
NW_020270535.1	RepeatMasker	DNA	300318	300527	443	+	.	ID="TTAA2D_AP";Tend="427";Tstart="227";shortTE="F";uid="7c8a04f1-88a1-4db5-9647-84e9ddc19a89"
NW_020270535.1	RepeatMasker	LTR/Gypsy	48245	48360	433	+	.	ID="GYPSY-24_DEL-I";Tend="2720";Tstart="2606";shortTE="F";uid="179f7b60-497f-44c7-a6a7-d739fad2d305"
NW_020270535.1	RepeatMasker	RC/Helitron	561960	562112	447	+	.	ID="HELITRON-N22_LMI";Tend="178";Tstart="29";shortTE="F";uid="84ae2ccd-8a21-446e-bcca-ef47a86a6b45"
NW_020270535.1	RepeatMasker	DNA/hAT	644560	644844	1203	+	.	ID="RND-1_FAMILY-70";Tend="1237";Tstart="914";shortTE="F";uid="602abdda-312e-4a4a-a84d-89b30a41ed89"
NW_020270535.1	RepeatMasker	DNA/hAT-hAT19	381594	381766	771	+	.	ID="DNA8-88_AP";Tend="620";Tstart="459";shortTE="F";uid="350494db-ef10-43a0-bb83-6f0699dd8c0c"
NW_020270535.1	RepeatMasker	DNA/hAT-hAT19	560380	560930	2886	+	.	ID="RND-5_FAMILY-8532";Tend="1524";Tstart="948";shortTE="F";uid="e61964ac-e710-45d8-b780-32163e811d2f"
NW_020270535.1	RepeatMasker	Retroposon?	55522	57263	2253	+	.	ID="RND-3_FAMILY-44";Tend="1374";Tstart="171";shortTE="F";uid="2e326125-cf55-4de3-8ce1-0dce138972e1"
NW_020270535.1	RepeatMasker	Unknown	17749	18096	603	+	.	ID="RND-1_FAMILY-116";TEgroup="ctg_170%7CRND-1_FAMILY-116%7C1";Tend="1854";Tstart="957";shortTE="F";uid="263004b7-46c3-4e12-8ca6-4b63317df984"
NW_020270535.1	RepeatMasker	DNA	103096	103227	589	+	.	ID="DNA-TTAA-1_AP";Tend="423";Tstart="280";shortTE="F";uid="eaba6b65-1580-4017-8e09-69a36087d3a3"
NW_020270535.1	RepeatMasker	Unknown	121308	121631	1841	+	.	ID="RND-1_FAMILY-22";Tend="1311";Tstart="999";shortTE="F";uid="84e49621-cbb6-41c8-9f6c-aa78b3310663"
NW_020270535.1	RepeatMasker	DNA/TcMar-Tigger	635576	635698	505	+	.	ID="RND-5_FAMILY-16";Tend="1035";Tstart="930";shortTE="F";uid="8005814e-c532-47ec-83f1-463e770a0ccd"
NW_020270535.1	RepeatMasker	DNA/PIF-Harbinger	502221	502756	691	+	.	ID="ISL2EU-7_CFL";Tend="2022";Tstart="1487";shortTE="F";uid="c918c4d3-6bb6-47ae-b0d8-843ff2d2bb3c"
NW_020270535.1	RepeatMasker	Unknown	565991	566331	1854	+	.	ID="RND-1_FAMILY-22";Tend="1281";Tstart="993";shortTE="F";uid="0a1e1111-0775-400f-b3e7-7041976340bf"
NW_020270535.1	RepeatMasker	DNA/hAT-Tip100	629419	629558	415	+	.	ID="RND-6_FAMILY-2601";Tend="1084";Tstart="958";shortTE="F";uid="54ed2419-0e06-414a-9851-c8d76735edf2"
NW_020270535.1	RepeatMasker	Retroposon?	535403	535609	570	+	.	ID="RND-3_FAMILY-44";Tend="993";Tstart="797";shortTE="F";uid="90e2c775-3665-4be1-a3bc-be0151ebb1b6"
NW_020270535.1	RepeatMasker	DNA	234772	235532	1880	+	.	ID="DNA4-2_AP";Tend="769";Tstart="1";shortTE="F";uid="50dcb739-709a-4a77-9659-9f501cca3683"
NW_020270535.1	RepeatMasker	DNA/hAT-hAT19	506298	506531	1380	+	.	ID="DNA8-64_AP";Tend="257";Tstart="1";shortTE="F";uid="9a7c53f4-4ce6-4681-9a2d-75f5b4b5f62f"
NW_020270535.1	RepeatMasker	DNA	66339	67040	1435	+	.	ID="DNA4-2_AP";Tend="768";Tstart="1";shortTE="F";uid="b2dc919c-64b2-4bce-886e-a44b450ad3be"
NW_020270535.1	RepeatMasker	RC/Helitron	334324	334778	2078	+	.	ID="RND-6_FAMILY-2243";Tend="864";Tstart="369";shortTE="F";uid="1f2d9fbb-ef6a-47cb-b83e-6a48eec96259"
NW_020270535.1	RepeatMasker	DNA	168606	168879	602	+	.	ID="DNA4-3_AP";Tend="347";Tstart="5";shortTE="F";uid="a0be71b6-5db9-43e9-a468-d7ac175eddaa"
NW_020270535.1	RepeatMasker	Unknown	1281	1589	1725	+	.	ID="RND-5_FAMILY-726";Tend="1257";Tstart="976";shortTE="F";uid="7e94b645-ae0c-486b-a93d-d58617a53a7a"
NW_020270535.1	RepeatMasker	DNA/hAT-Tip100	193916	194074	893	+	.	ID="RND-6_FAMILY-9421";Tend="1237";Tstart="1083";shortTE="F";uid="b13bc610-967e-4545-a055-49cff919ecd7"
NW_020270535.1	RepeatMasker	Retroposon?	14293	14656	409	+	.	ID="SINE2-1_AP";Tend="1259";Tstart="866";shortTE="F";uid="8bcc74ae-b194-4b5f-aa27-147ce97ce679"
NW_020270535.1	RepeatMasker	DNA	369104	369471	1865	+	.	ID="TTAA2C_AP";Tend="423";Tstart="82";shortTE="F";uid="a6f58c20-2572-46a9-af49-2f5588534425"
NW_020270535.1	RepeatMasker	DNA/hAT-hAT19	382068	382191	401	+	.	ID="DNA8-109_AP";Tend="124";Tstart="1";shortTE="F";uid="b63e05a7-0495-49f6-ad16-df6b080a533d"
NW_020270535.1	RepeatMasker	Unknown	457	617	911	+	.	ID="RND-5_FAMILY-726";Tend="862";Tstart="692";shortTE="F";uid="aac5615e-5919-4c3a-ba64-315560579e6b"
NW_020270535.1	RepeatMasker	DNA	285521	286331	680	+	.	ID="dna4-2_ap";Tend="823";Tstart="2";shortTE="F";uid="e56ef902-9c93-42ff-a047-c1065f041386"
NW_020270535.1	RepeatMasker	DNA	564104	564329	509	+	.	ID="TTAA2C_AP";Tend="417";Tstart="184";shortTE="F";uid="932e48a7-7c7f-4f93-bd1e-7c8626aea3de"
NW_020270535.1	RepeatMasker	Unknown	322945	323089	789	+	.	ID="RND-1_FAMILY-50";Tend="1113";Tstart="961";shortTE="F";uid="bf856ea5-9f42-4c95-9f51-c93bcc1773f2"
NW_020270535.1	RepeatMasker	DNA/hAT-hAT19	165601	165814	758	+	.	ID="DNA8-95_AP";Tend="244";Tstart="2";shortTE="F";uid="df1bd342-9f79-426f-b8f4-98b484c13222"
NW_020270535.1	RepeatMasker	DNA	425681	425903	665	+	.	ID="TTAA2C_AP";Tend="223";Tstart="4";shortTE="F";uid="59108541-4d86-4a01-adbd-a3ce41cef6f3"
NW_020270535.1	RepeatMasker	Unknown	511530	511898	526	+	.	ID="RND-6_FAMILY-7775";TEgroup="ctg_170%7CRND-6_FAMILY-7775%7C1";Tend="1353";Tstart="758";shortTE="T";uid="8a586a12-6c78-47f3-93c1-b3bf25626ac1"
NW_020270535.1	RepeatMasker	Retroposon?	596032	596630	655	+	.	ID="RND-3_FAMILY-44";Tend="1365";Tstart="611";shortTE="F";uid="432ce6d7-93f9-4bed-ac16-82be59b86d56"
NW_020270535.1	RepeatMasker	DNA	140251	140560	685	+	.	ID="DNA4-3_AP";Tend="370";Tstart="23";shortTE="F";uid="5db7e92f-e7e6-4a92-9c75-cd0e4f5a42fe"
NW_020270535.1	RepeatMasker	DNA	350381	350736	839	+	.	ID="TTAA3C_AP";Tend="402";Tstart="1";shortTE="F";uid="269bc86a-bc58-4375-955e-b1bf2180454a"
NW_020270535.1	RepeatMasker	Unknown	499328	499979	3775	+	.	ID="RND-6_FAMILY-219";Tend="1638";Tstart="967";shortTE="F";uid="e3cb539a-34a9-448e-bc44-656a1cfcc481"
NW_020270535.1	RepeatMasker	DNA	155861	156013	419	+	.	ID="TTAA27_AP";Tend="213";Tstart="55";shortTE="F";uid="01556b9b-0e56-4172-ad74-380927d16957"
NW_020270535.1	RepeatMasker	DNA/hAT-hAT19	626763	627109	1349	+	.	ID="RND-6_FAMILY-3699";Tend="1757";Tstart="1417";shortTE="F";uid="234e9f36-137e-4da4-9f9c-689870597691"
NW_020270535.1	RepeatMasker	DNA/P	646903	647185	1009	+	.	ID="P-3_AP";Tend="1532";Tstart="1289";shortTE="F";uid="9622c529-5d12-4740-85fa-b1785257abce"
NW_020270535.1	RepeatMasker	Unknown	602587	603400	4065	-	.	ID="RND-4_FAMILY-76";Tend="1568";Tstart="807";shortTE="F";uid="1d247b97-2150-43db-a7bd-af7b3e3a6482"
NW_020270535.1	RepeatMasker	DNA	296875	297118	487	-	.	ID="TTAA2D_AP";Tend="277";Tstart="48";shortTE="F";uid="4f3a74f5-c012-43a6-98ec-badb47568fe1"
NW_020270535.1	RepeatMasker	Retroposon?	11605	11812	502	-	.	ID="RND-3_FAMILY-44";Tend="1373";Tstart="1195";shortTE="F";uid="39bfa356-0af3-4bce-8567-137432a5ba85"
NW_020270535.1	RepeatMasker	Retroposon?	318639	319014	575	-	.	ID="SINE2-1_AP";Tend="1463";Tstart="1060";shortTE="F";uid="721fc0c2-993d-4d50-a5f1-217faf2a4663"
NW_020270535.1	RepeatMasker	DNA/hAT-Tip100	639814	640343	2669	-	.	ID="RND-6_FAMILY-9655";Tend="1711";Tstart="1177";shortTE="F";uid="39393c77-8df0-4025-9608-50086c21618c"
NW_020270535.1	RepeatMasker	DNA/hAT-hAT19	127818	128058	925	-	.	ID="hat-n6b_ap";Tend="240";Tstart="1";shortTE="F";uid="375ed69f-1a28-4bbc-9ae0-3e6ec0baf672"
NW_020270535.1	RepeatMasker	DNA/hAT-hAT19	407430	408378	2216	-	.	ID="RND-5_FAMILY-8532";Tend="1582";Tstart="671";shortTE="F";uid="3a3c194f-38d5-4063-aee1-955adc4e120f"
NW_020270535.1	RepeatMasker	DNA	391782	392041	677	-	.	ID="TTAA2D_AP";Tend="422";Tstart="166";shortTE="F";uid="602621a7-ae99-45ec-8a87-362fd9aeba19"
NW_020270535.1	RepeatMasker	DNA/hAT-hAT19	204014	204185	473	-	.	ID="RND-6_FAMILY-10419";Tend="1098";Tstart="928";shortTE="F";uid="e48ed253-a609-4d50-b7fb-57bdd0692acb"
NW_020270535.1	RepeatMasker	LINE/I-Jockey	122181	122587	717	-	.	ID="RND-5_FAMILY-719";Tend="1405";Tstart="1013";shortTE="F";uid="c7b76a05-bb43-407f-9ca0-362a86d0f5cd"
NW_020270535.1	RepeatMasker	DNA/hAT	276947	277325	1579	-	.	ID="RND-5_FAMILY-2196";Tend="1367";Tstart="970";shortTE="F";uid="b4f707f0-b5fa-4fe0-81fa-5d648e5a51ec"
NW_020270535.1	RepeatMasker	Unknown	528962	529631	2032	-	.	ID="RND-1_FAMILY-19";Tend="1544";Tstart="917";shortTE="F";uid="bbe5259a-18a3-46cb-ac14-0ff715197067"
NW_020270535.1	RepeatMasker	DNA	4829	5140	1328	-	.	ID="TTAA8_AP";Tend="309";Tstart="6";shortTE="F";uid="359e10ac-5250-4c4b-8427-8add530bb5f5"
NW_020270535.1	RepeatMasker	Retroposon?	282978	283407	568	-	.	ID="SINE2-1_AP";Tend="1309";Tstart="866";shortTE="F";uid="550f00ad-4d70-4c58-a425-934a9151446c"
NW_020270535.1	RepeatMasker	Retroposon?	181034	182005	503	-	.	ID="RND-3_FAMILY-44";TEgroup="ctg_170%7CRND-3_FAMILY-44%7C1";Tend="1721";Tstart="797";shortTE="F";uid="6ac2636b-0ad6-4c8e-8618-ca5ad546dd62"
NW_020270535.1	RepeatMasker	DNA/MULE-MuDR	473572	473804	824	-	.	ID="RND-6_FAMILY-18100";Tend="718";Tstart="490";shortTE="F";uid="38e89f3f-dd34-492e-9b79-8ea9053edc28"
NW_020270535.1	RepeatMasker	DNA/hAT-hAT19	481820	482673	4316	-	.	ID="RND-6_FAMILY-13";Tend="1713";Tstart="844";shortTE="F";uid="7af85a4e-92a3-44d6-b2e3-93d557c2b48a"
NW_020270535.1	RepeatMasker	DNA	7111	7402	1920	-	.	ID="RND-5_FAMILY-5157";Tend="1328";Tstart="1044";shortTE="F";uid="c707dc2f-c254-4177-8435-0e0a639d79ee"
NW_020270535.1	RepeatMasker	DNA	206529	206810	635	-	.	ID="TTAA27_AP";Tend="288";Tstart="2";shortTE="F";uid="1d9f8a36-6216-4d29-a0c8-73a78a55cd16"
NW_020270535.1	RepeatMasker	Unknown	307684	308120	2323	-	.	ID="RND-1_FAMILY-64";Tend="1561";Tstart="1146";shortTE="F";uid="7fb8723e-db2f-4e15-9e47-76f7dda2679f"
NW_020270535.1	RepeatMasker	DNA/Kolobok-E	198272	198572	486	-	.	ID="KOLOBOKE-2_AP";Tend="2007";Tstart="1687";shortTE="F";uid="497d8af4-8844-40d5-8c85-f8f5ca47a2b0"
NW_020270535.1	RepeatMasker	DNA	49671	50111	1377	-	.	ID="DNA4-2_AP";Tend="448";Tstart="6";shortTE="F";uid="2759df88-c22e-4ec2-a851-7cf6c1488705"
NW_020270535.1	RepeatMasker	DNA	48989	49294	830	-	.	ID="DNA4-2_AP";Tend="769";Tstart="497";shortTE="F";uid="48510431-22ce-4bbb-809b-807d58ac28bb"
NW_020270535.1	RepeatMasker	Unknown	471651	471937	1350	-	.	ID="RND-1_FAMILY-22";Tend="1282";Tstart="1000";shortTE="F";uid="8d672033-c06e-42c0-9985-8a9a6611d6d6"
NW_020270535.1	RepeatMasker	Unknown	450278	450437	952	-	.	ID="RND-4_FAMILY-76";Tend="1030";Tstart="873";shortTE="F";uid="e1d9e472-0164-4869-9ad0-b796f6482abc"
NW_020270535.1	RepeatMasker	DNA	309102	309231	572	-	.	ID="ttaa18_ap";Tend="411";Tstart="289";shortTE="F";uid="03628e3d-2340-4900-966b-a7f32ea54e8b"
NW_020270535.1	RepeatMasker	DNA	587846	588221	1311	-	.	ID="DNA-TTAA-1_AP";Tend="422";Tstart="1";shortTE="F";uid="193c060f-22b5-4c15-aff8-eeb97852e6a0"
NW_020270535.1	RepeatMasker	DNA	306418	306645	895	-	.	ID="RND-6_FAMILY-3590";Tend="1322";Tstart="1127";shortTE="F";uid="b922f2ff-e158-487d-9c20-a8dbd9aa6fc6"
NW_020270535.1	RepeatMasker	DNA/MULE-MuDR	84779	84887	521	-	.	ID="RND-6_FAMILY-5028";Tend="768";Tstart="660";shortTE="F";uid="a8035857-1329-48f5-b9eb-7e8f36038ae7"
NW_020270535.1	RepeatMasker	DNA/hAT	107099	107312	532	-	.	ID="RND-5_FAMILY-1734";Tend="1551";Tstart="1340";shortTE="F";uid="94caf565-24dd-43c5-a61c-3541964bd540"
NW_020270535.1	RepeatMasker	DNA/Kolobok-E	572468	573037	2715	-	.	ID="RND-4_FAMILY-52";Tend="1452";Tstart="906";shortTE="F";uid="44346688-c8f6-43bd-bc5c-fc10fe9ecff8"
NW_020270535.1	RepeatMasker	Retroposon?	12160	12600	1110	-	.	ID="RND-3_FAMILY-44";Tend="1182";Tstart="722";shortTE="F";uid="18ea2b8e-8164-4fe0-aab6-1779147410c5"
NW_020270535.1	RepeatMasker	DNA	510005	510224	439	-	.	ID="TTAA2D_AP";Tend="214";Tstart="5";shortTE="F";uid="f46b2446-f882-48e3-965e-5ccd83c861ee"
NW_020270535.1	RepeatMasker	Retroposon?	195738	196069	481	-	.	ID="SINE2-1_AP";Tend="1226";Tstart="859";shortTE="F";uid="b5030c58-d6b8-4ae0-ae24-864d000d3b3c"
NW_020270535.1	RepeatMasker	DNA	505261	505639	566	-	.	ID="DNA-TTAA-1_AP";Tend="406";Tstart="12";shortTE="F";uid="3936cb26-e46f-4aa2-aeed-258b5f3d0fde"
NW_020270535.1	RepeatMasker	DNA	1774	2129	1115	-	.	ID="TTAA22_AP";Tend="435";Tstart="1";shortTE="F";uid="0b9e4de3-f8b4-4639-a6a2-ee3253265347"
NW_020270535.1	RepeatMasker	DNA	237241	237476	740	-	.	ID="dna4-2_ap";Tend="236";Tstart="1";shortTE="F";uid="ac92cb12-0067-4e3e-8c98-4d8d6b354cf7"
NW_020270535.1	RepeatMasker	DNA/MULE-MuDR	611858	612195	485	-	.	ID="MUDR8X_AP";TEgroup="ctg_170%7CMUDR8X_AP%7C1";Tend="1927";Tstart="1387";shortTE="T";uid="60e1a432-0767-4f28-b68b-3c876058eab3"
NW_020270535.1	RepeatMasker	DNA/hAT-hAT19	44737	45340	2601	-	.	ID="rnd-5_family-862";Tend="1453";Tstart="827";shortTE="F";uid="555ee0fb-a6c0-4afa-84c8-07f6ec3d94e9"
NW_020270535.1	RepeatMasker	DNA	310521	310781	1122	-	.	ID="ttaa18_ap";Tend="293";Tstart="45";shortTE="F";uid="a6dd9a50-8817-47b9-be65-9af3a3c947bb"
NW_020270535.1	RepeatMasker	DNA/hAT-Charlie	648001	648279	2205	-	.	ID="RND-5_FAMILY-1575";Tend="1249";Tstart="952";shortTE="F";uid="36d3b1e0-e526-4e26-a307-ac5296c6a216"
NW_020270535.1	RepeatMasker	RC/Helitron	627804	628095	845	-	.	ID="RND-6_FAMILY-5736";Tend="1585";Tstart="1351";shortTE="F";uid="6c0f905e-8e66-44e9-92ac-4e3254609a6e"
NW_020270535.1	RepeatMasker	Retroposon?	42715	42892	520	-	.	ID="RND-3_FAMILY-44";Tend="1377";Tstart="1192";shortTE="F";uid="0f07df6b-6d71-41c8-8aef-f4359b4893d6"
NW_020270535.1	RepeatMasker	DNA/hAT-Tip100	627696	627799	527	-	.	ID="RND-6_FAMILY-4470";Tend="1690";Tstart="1581";shortTE="F";uid="66774f28-af42-4c14-b5df-fcebcd13436d"
NW_020270535.1	RepeatMasker	Retroposon?	340607	340954	1375	-	.	ID="RND-3_FAMILY-44";Tend="1416";Tstart="1057";shortTE="F";uid="916d4a64-d4f1-4eb3-8eee-6c89a3987624"
NW_020270535.1	RepeatMasker	Retroposon?	250084	250281	491	-	.	ID="RND-3_FAMILY-44";Tend="1377";Tstart="1199";shortTE="F";uid="d013f471-cd84-4b92-b44d-1710c7ed233d"
NW_020270535.1	RepeatMasker	DNA/Kolobok-E	55430	55607	446	-	.	ID="RND-6_FAMILY-1631";Tend="1719";Tstart="1543";shortTE="F";uid="f3562a19-5462-4578-ac54-8ccd0a3de6f9"
NW_020270535.1	RepeatMasker	Retroposon?	189750	190471	1348	-	.	ID="SINE2-1_AP";Tend="1473";Tstart="235";shortTE="F";uid="275e2dca-9400-49e0-8864-f2ee5a24ab61"
NW_020270535.1	RepeatMasker	Unknown	651051	651594	2069	-	.	ID="RND-1_FAMILY-105";Tend="1414";Tstart="914";shortTE="F";uid="b4d3d07e-639f-4384-9540-db6f283018cb"
NW_020270535.1	RepeatMasker	DNA/Kolobok-E	573028	573223	637	-	.	ID="KOLOBOKE-4_AP";Tend="196";Tstart="9";shortTE="F";uid="a9bef2de-b096-41f2-92b1-ad5c33db8028"
NW_020270535.1	RepeatMasker	DNA	216701	216892	499	-	.	ID="ttaa3c_ap";Tend="376";Tstart="192";shortTE="F";uid="f65d0d9c-da59-4416-802d-42ef2e6a1a71"
NW_020270535.1	RepeatMasker	Retroposon?	42959	43577	467	-	.	ID="SINE2-2_AP";Tend="1463";Tstart="251";shortTE="F";uid="cf8f70ae-0990-4d7f-bf6f-00f972d2d07c"
NW_020270535.1	RepeatMasker	DNA/hAT-hAT19	639380	639673	664	-	.	ID="RND-6_FAMILY-7482";Tend="1245";Tstart="939";shortTE="F";uid="b8e47d7b-1dea-4ec6-923a-e9ab325901ab"
NW_020270535.1	RepeatMasker	DNA/hAT-hAT19	197358	197995	3189	-	.	ID="RND-4_FAMILY-265";Tend="1600";Tstart="900";shortTE="F";uid="4e33bd11-1daf-4b7f-a444-bd43b6f25b88"
NW_020270535.1	RepeatMasker	DNA/hAT	567168	567516	778	-	.	ID="RND-5_FAMILY-1734";Tend="1535";Tstart="986";shortTE="F";uid="aa08afe3-3f7f-4ec9-a962-628e5297adcd"
NW_020270535.1	RepeatMasker	Retroposon?	382849	383485	1109	-	.	ID="RND-3_FAMILY-44";Tend="1237";Tstart="634";shortTE="F";uid="70e29edc-0e2e-437e-a371-0881cdc92a7e"
NW_020270535.1	RepeatMasker	Unknown	507467	507670	1397	-	.	ID="RND-6_FAMILY-3200";Tend="1238";Tstart="1029";shortTE="F";uid="3df1486c-2922-4159-8bfd-b459e59b90d5"
NW_020270536.1	RepeatMasker	DNA/MULE-NOF	15437	16190	1991	+	.	ID="RND-6_FAMILY-1998";Tend="1693";Tstart="935";shortTE="F";uid="a9094c39-fb40-4ef7-b462-28e2a6d26d91"
NW_020270536.1	RepeatMasker	DNA/PIF-Harbinger	7499	7743	516	+	.	ID="HARB-1_AP";Tend="555";Tstart="311";shortTE="F";uid="df441c68-38b6-4b94-8cb6-e4c52087cd62"
NW_020270536.1	RepeatMasker	Retroposon?	14107	14676	1441	-	.	ID="SINE2-2_AP";Tend="1203";Tstart="318";shortTE="F";uid="bb0a942f-cd6a-4342-b198-53d6061d0768"
NW_020270536.1	RepeatMasker	DNA/PIF-Harbinger	10142	10693	845	-	.	ID="HARB-1_AP";Tend="555";Tstart="1";shortTE="F";uid="6bb84ec1-edac-4861-8fc9-bcabd052f6b5"
NW_020270537.1	RepeatMasker	Unknown	3510	5441	15532	+	.	ID="RND-5_FAMILY-943";Tend="2784";Tstart="795";shortTE="F";uid="fde39212-6110-4af9-9a49-12a4921985fe"
NW_020270537.1	RepeatMasker	Retroposon?	1172	1331	580	+	.	ID="SINE2-1_AP";Tend="1426";Tstart="1258";shortTE="F";uid="229f52d5-9804-4e2b-876f-96dd2937a811"
NW_020270537.1	RepeatMasker	DNA/Ginger-2	5911	6526	868	+	.	ID="GINGER2-N2_AP";Tend="1486";Tstart="885";shortTE="F";uid="60012cbc-eee4-412a-b910-aaab0b69a92f"
NW_020270537.1	RepeatMasker	Retroposon?	893	1161	407	-	.	ID="SINE2-2_AP";Tend="1146";Tstart="874";shortTE="F";uid="caaf87be-a638-4e31-ab7d-025549218934"
NW_020270537.1	RepeatMasker	DNA/hAT-hAT19	1	104	561	-	.	ID="HAT-N9_AP";Tend="115";Tstart="1";shortTE="F";uid="be8971bc-23e4-4311-8ad7-e874c91fae32"
NW_020270538.1	RepeatMasker	DNA	5977	6388	2406	+	.	ID="TTAA8_AP";Tend="437";Tstart="1";shortTE="F";uid="e28df6b1-aa18-495c-8c20-f102f3bc317e"
NW_020270538.1	RepeatMasker	DNA/P	3761	5205	11943	+	.	ID="RND-5_FAMILY-8545";Tend="1429";Tstart="14";shortTE="F";uid="f4e6b789-2b0e-428e-bcb2-74dcc963a117"
NW_020270538.1	RepeatMasker	DNA/Ginger-1	124	2297	16858	-	.	ID="RND-6_FAMILY-4629";Tend="2749";Tstart="637";shortTE="F";uid="6b042408-d366-4092-be99-00992db2a0c5"
NW_020270539.1	RepeatMasker	LINE/R1	2491	2891	932	+	.	ID="SART-9_API";Tend="2466";Tstart="2066";shortTE="F";uid="aeba3cc3-23fb-4a6e-bed0-22b7813a37f7"
NW_020270539.1	RepeatMasker	DNA/CMC-Transib	5295	6090	898	+	.	ID="transib-1_sin";Tend="2871";Tstart="1799";shortTE="F";uid="c4d365a9-9516-4c50-811a-4148444592f7"
NW_020270539.1	RepeatMasker	Unknown	768	1212	2938	-	.	ID="RND-1_FAMILY-36";Tend="1413";Tstart="964";shortTE="F";uid="9f44b372-7a28-45fd-84ba-4d3b81e1c6ba"
NW_020270540.1	RepeatMasker	Unknown	18900	19045	901	+	.	ID="RND-5_FAMILY-1871";Tend="1717";Tstart="1579";shortTE="F";uid="8b1e3e84-5158-4e39-b2b0-73ee43846ba5"
NW_020270540.1	RepeatMasker	DNA/hAT-Tip100	14442	15069	541	+	.	ID="hat-15_lmi";Tend="4054";Tstart="3641";shortTE="F";uid="e3529d68-5cb4-4756-a44b-04c85945ad15"
NW_020270540.1	RepeatMasker	DNA/TcMar-m44	17122	17839	584	+	.	ID="mariner-33_lmi";Tend="1511";Tstart="740";shortTE="F";uid="51da38fe-da43-4961-a649-8af686c63666"
NW_020270540.1	RepeatMasker	Unknown	16498	17129	5318	+	.	ID="RND-1_FAMILY-13";Tend="1608";Tstart="976";shortTE="F";uid="cbbc51fe-443d-4dcc-97a2-d76cf5a7898d"
NW_020270540.1	RepeatMasker	DNA	23227	23573	2379	-	.	ID="TTAA4B_AP";Tend="396";Tstart="52";shortTE="F";uid="f0e7db1d-b91b-4b23-853f-ac1461692937"
NW_020270540.1	RepeatMasker	DNA/hAT	7976	8081	506	-	.	ID="DNA8-68_AP";Tend="104";Tstart="1";shortTE="F";uid="5c8d4d45-729f-4d16-bc02-bdc85660b4cc"
NW_020270540.1	RepeatMasker	Unknown	6342	7337	5176	-	.	ID="RND-1_FAMILY-19";Tend="1835";Tstart="868";shortTE="F";uid="e125c5c8-0048-4bb6-a2cc-eb427236e970"
NW_020270540.1	RepeatMasker	DNA/PiggyBac	10510	11300	893	-	.	ID="PIGGYBAC-27_LMI";Tend="1680";Tstart="902";shortTE="F";uid="44b8a250-7ce3-4017-89d8-8ac3c0fb1e72"
NW_020270540.1	RepeatMasker	LTR/Pao	5598	6016	3629	-	.	ID="RND-6_FAMILY-1413";Tend="1611";Tstart="1193";shortTE="F";uid="966241fe-5356-40cf-a78b-b33edc459db6"
NW_020270540.1	RepeatMasker	DNA/hAT-Tip100	1273	2085	5439	-	.	ID="DNA8-18_AP";Tend="820";Tstart="1";shortTE="F";uid="118d16c9-a93b-4f5e-a000-541b0a8ad88d"
NW_020270541.1	RepeatMasker	DNA/TcMar-Tc1	5750	5976	668	+	.	ID="RND-5_FAMILY-365";Tend="1319";Tstart="1019";shortTE="F";uid="18999dc5-c40c-4eb3-a058-d1a3745e122f"
NW_020270541.1	RepeatMasker	DNA/hAT-hAT19	187306	187688	2024	+	.	ID="RND-5_FAMILY-271";Tend="1348";Tstart="983";shortTE="F";uid="2882c198-ae2d-46c5-bbe9-6b7f4314442b"
NW_020270541.1	RepeatMasker	LTR/Pao	36521	36870	607	+	.	ID="BEL-48_AA-I";Tend="3182";Tstart="2926";shortTE="F";uid="f816b508-cd85-4bca-b955-df8e66686546"
NW_020270541.1	RepeatMasker	Unknown	24285	24693	826	+	.	ID="RND-4_FAMILY-965";TEgroup="ctg_176%7CRND-4_FAMILY-965%7C1";Tend="1897";Tstart="940";shortTE="F";uid="e845075d-4a75-4b2b-bcab-1575cc28cc8d"
NW_020270541.1	RepeatMasker	DNA	237431	237601	416	+	.	ID="ttaa3b_ap";Tend="281";Tstart="106";shortTE="F";uid="432d8633-0602-41db-8385-fcca9a5013a9"
NW_020270541.1	RepeatMasker	DNA/TcMar-Mariner	61980	62738	3257	+	.	ID="RND-5_FAMILY-359";Tend="1427";Tstart="635";shortTE="F";uid="92295f8c-81d6-4163-8e19-0ad99934693c"
NW_020270541.1	RepeatMasker	Unknown	232687	232900	1256	+	.	ID="RND-6_FAMILY-3200";Tend="1245";Tstart="1024";shortTE="F";uid="405a4bd4-bc07-48a8-9b5f-6ea693efd57c"
NW_020270541.1	RepeatMasker	DNA/TcMar-Pogo	258400	258556	469	+	.	ID="RND-6_FAMILY-5775";Tend="1118";Tstart="966";shortTE="F";uid="f870bd1a-632f-41d0-8e9b-f7d73c9fc53b"
NW_020270541.1	RepeatMasker	DNA/hAT-hAT19	58157	58316	505	+	.	ID="RND-5_FAMILY-2000";Tend="1545";Tstart="1385";shortTE="F";uid="64223df3-919a-4911-b99f-503e4a76e511"
NW_020270541.1	RepeatMasker	Unknown	305021	305343	1522	+	.	ID="RND-6_FAMILY-2047";Tend="1345";Tstart="1043";shortTE="F";uid="dd40e4bc-bfcb-4674-bd56-6a1e01da39e3"
NW_020270541.1	RepeatMasker	DNA	243881	244299	2074	+	.	ID="DNA-TTAA-1_AP";Tend="423";Tstart="1";shortTE="F";uid="8f47cdb5-572a-43cb-a565-3889304b58c6"
NW_020270541.1	RepeatMasker	LTR/Pao	330443	331594	1288	+	.	ID="BEL1-I_AP";Tend="6518";Tstart="4599";shortTE="F";uid="d3f4c1c2-13e3-48e9-8fdb-0759d95e85b7"
NW_020270541.1	RepeatMasker	Unknown	285203	285462	1001	+	.	ID="RND-1_FAMILY-7";Tend="2410";Tstart="2158";shortTE="F";uid="17e46790-71f7-4354-ba33-6561d8ad5c13"
NW_020270541.1	RepeatMasker	Retroposon?	284351	284681	1526	+	.	ID="RND-6_FAMILY-3288";Tend="1444";Tstart="1105";shortTE="F";uid="c294edc5-8e59-4e0d-8909-6c6c41b5fbb5"
NW_020270541.1	RepeatMasker	LINE/I-Jockey	210979	211247	934	+	.	ID="RND-6_FAMILY-1153";Tend="1325";Tstart="1013";shortTE="F";uid="7fefb235-5401-46d7-ad67-2ce40193c3a3"
NW_020270541.1	RepeatMasker	DNA/TcMar-Mariner	309433	310467	1651	+	.	ID="MARINER-4_RPR";Tend="1243";Tstart="211";shortTE="F";uid="6abd4a12-e8cb-4e91-a640-028a4b8f1a3b"
NW_020270541.1	RepeatMasker	Retroposon?	77400	77574	517	+	.	ID="SINE2-2_AP";Tend="166";Tstart="2";shortTE="F";uid="0025bd15-4154-44fc-8b7c-31137f1fdd9e"
NW_020270541.1	RepeatMasker	DNA	39430	39784	443	+	.	ID="ttaa2c_ap";Tend="375";Tstart="19";shortTE="F";uid="e2518087-68dc-4183-8cfb-fb0bffed76b1"
NW_020270541.1	RepeatMasker	Unknown	257970	258310	1157	+	.	ID="RND-5_FAMILY-782";Tend="1248";Tstart="945";shortTE="F";uid="538dde40-d699-42f1-a63b-82bff8f7a628"
NW_020270541.1	RepeatMasker	DNA	224171	224551	702	+	.	ID="ttaa3b_ap";Tend="401";Tstart="1";shortTE="F";uid="e3c1dfdd-9b38-4dd3-89a5-bb66e388e74b"
NW_020270541.1	RepeatMasker	DNA/hAT-Tip100	294781	295877	7343	+	.	ID="RND-6_FAMILY-7714";Tend="1839";Tstart="755";shortTE="F";uid="ee167380-99e8-40b6-a955-9a56954dd75c"
NW_020270541.1	RepeatMasker	DNA/MULE-MuDR	12551	13202	555	+	.	ID="RND-6_FAMILY-5028";Tend="1856";Tstart="1197";shortTE="F";uid="36823cd5-a994-46de-8120-10bff487df09"
NW_020270541.1	RepeatMasker	DNA	289021	289379	1475	+	.	ID="TTAA11_AP";Tend="374";Tstart="1";shortTE="F";uid="5876cffe-f463-4638-82d3-ed4828180c3e"
NW_020270541.1	RepeatMasker	DNA/hAT-Blackjack	316185	317313	1452	+	.	ID="HAT-16_LMI";Tend="1848";Tstart="717";shortTE="F";uid="4b82da53-11ad-474e-bef0-a725834f7128"
NW_020270541.1	RepeatMasker	DNA/TcMar-Pogo	258898	259044	646	+	.	ID="RND-6_FAMILY-5775";Tend="1467";Tstart="1320";shortTE="F";uid="228f0e89-a0b0-46ab-bda2-20e4282e8721"
NW_020270541.1	RepeatMasker	DNA/MULE-MuDR	263727	264221	743	+	.	ID="MUDR12X_AP";TEgroup="ctg_176%7CMUDR12X_AP%7C1";Tend="1397";Tstart="1";shortTE="F";uid="de078434-91ba-42dd-9d8e-0abeabd8667e"
NW_020270541.1	RepeatMasker	DNA/hAT-hAT19	23979	24164	435	+	.	ID="HALYOMORPHA_HALYS-5_FAMILY-802";Tend="184";Tstart="2";shortTE="F";uid="3451493b-c9df-4b0d-90d5-346c03f5b856"
NW_020270541.1	RepeatMasker	DNA/hAT-Ac	25372	25873	479	+	.	ID="HAT-1_DP";Tend="1393";Tstart="897";shortTE="F";uid="39f28606-7280-4d6f-9b16-5cdf5a37b38d"
NW_020270541.1	RepeatMasker	Retroposon?	78812	79078	763	+	.	ID="RND-3_FAMILY-44";Tend="1369";Tstart="1064";shortTE="F";uid="55c2ea8c-aa60-49fb-b787-6df49681d04d"
NW_020270541.1	RepeatMasker	Retroposon?	99301	99555	1069	+	.	ID="RND-3_FAMILY-44";Tend="1375";Tstart="1089";shortTE="F";uid="a02facd1-730d-49f6-a25d-b8608a754c19"
NW_020270541.1	RepeatMasker	LINE/R1	334416	334707	1471	+	.	ID="RND-1_FAMILY-21";Tend="3411";Tstart="3093";shortTE="F";uid="07063cde-0272-41bd-957c-d7e7442baa29"
NW_020270541.1	RepeatMasker	DNA	142875	143058	640	+	.	ID="DNA8-57B_AP";Tend="215";Tstart="7";shortTE="F";uid="0a306f4a-e257-4dff-8c4e-b94335c4e685"
NW_020270541.1	RepeatMasker	Retroposon?	120329	120571	418	+	.	ID="RND-3_FAMILY-44";Tend="1321";Tstart="1099";shortTE="F";uid="dae015ee-8e1b-41cb-8c36-f2db49f6ad9a"
NW_020270541.1	RepeatMasker	Retroposon?	133317	133650	559	+	.	ID="RND-3_FAMILY-44";Tend="1389";Tstart="1084";shortTE="F";uid="f78b07bf-826b-4685-ae91-1c2645bf2a3e"
NW_020270541.1	RepeatMasker	DNA/hAT-hAT19	39874	40318	2250	+	.	ID="RND-5_FAMILY-5747";Tend="1278";Tstart="827";shortTE="F";uid="3a8a6ea0-1d8b-41c2-94ed-eb573b7f1955"
NW_020270541.1	RepeatMasker	DNA/TcMar-Tc1	333948	334313	1968	+	.	ID="RND-6_FAMILY-4748";Tend="1112";Tstart="729";shortTE="F";uid="30d2b7e3-caa8-4f46-9bde-72fa61229860"
NW_020270541.1	RepeatMasker	DNA/Kolobok-E	323966	328757	35067	-	.	ID="KOLOBOKE-2_AP";Tend="7479";Tstart="2705";shortTE="F";uid="f2abce1b-2eac-43bb-b842-9b3d1a07a9a1"
NW_020270541.1	RepeatMasker	DNA/hAT	168565	168788	912	-	.	ID="DNA8-108_AP";Tend="703";Tstart="470";shortTE="F";uid="8c6b64a1-7076-419e-b293-a9cbfbfc82e5"
NW_020270541.1	RepeatMasker	DNA/TcMar-Pogo	64566	64766	1190	-	.	ID="RND-1_FAMILY-35";Tend="1158";Tstart="942";shortTE="F";uid="a6b7cd0d-011d-4e79-b4ca-9894edc170f3"
NW_020270541.1	RepeatMasker	DNA/hAT-hAT19	78205	78404	562	-	.	ID="DNA8-66_AP";Tend="208";Tstart="1";shortTE="F";uid="53599550-4120-4677-b324-23051de397d0"
NW_020270541.1	RepeatMasker	Unknown	13901	14110	913	-	.	ID="RND-4_FAMILY-965";Tend="1898";Tstart="1664";shortTE="F";uid="e99802dc-d374-498e-add3-99750fa58cbc"
NW_020270541.1	RepeatMasker	LINE/RTE-BovB	8843	10879	2178	-	.	ID="RTE-33_LMI";Tend="2536";Tstart="488";shortTE="F";uid="933f5725-ed49-4f26-a068-58f280702f6d"
NW_020270541.1	RepeatMasker	DNA/hAT-hAT19	112111	112579	1602	-	.	ID="DNA8-73_AP";TEgroup="ctg_176%7CDNA8-73_AP%7C1";Tend="784";Tstart="76";shortTE="F";uid="b8b4040d-410b-42fa-970e-920c6e779a6a"
NW_020270541.1	RepeatMasker	DNA/MULE-MuDR	244309	244500	1136	-	.	ID="RND-1_FAMILY-67";Tend="544";Tstart="354";shortTE="F";uid="2312b9c1-c096-4825-b24d-a3e0c29c9714"
NW_020270541.1	RepeatMasker	DNA/hAT-hAT19	311655	312301	2882	-	.	ID="RND-5_FAMILY-1377";Tend="1573";Tstart="917";shortTE="F";uid="7e487889-18bd-441a-8e53-94a4e0d3bb04"
NW_020270541.1	RepeatMasker	DNA/Ginger-2	127360	128545	6743	-	.	ID="ginger2-n2_ap";Tend="1692";Tstart="189";shortTE="F";uid="f105749f-2d2a-4c21-aa9c-aa549597253f"
NW_020270541.1	RepeatMasker	Unknown	302848	303256	1493	-	.	ID="RND-6_FAMILY-2047";TEgroup="ctg_176%7CRND-6_FAMILY-2047%7C1";Tend="1337";Tstart="1021";shortTE="F";uid="acf6eb12-c763-4100-acfb-367c01511949"
NW_020270541.1	RepeatMasker	DNA/Kolobok-T2	226954	227055	459	-	.	ID="REP-4_PBA";Tend="624";Tstart="523";shortTE="F";uid="6ceea9ca-a434-4e98-9772-8a22b9e1a218"
NW_020270541.1	RepeatMasker	DNA	220699	220966	724	-	.	ID="ttaa2c_ap";Tend="406";Tstart="117";shortTE="F";uid="b650a54d-fe09-4753-af27-c7c84d46fa81"
NW_020270541.1	RepeatMasker	Unknown	272296	272517	955	-	.	ID="RND-1_FAMILY-50";Tend="1173";Tstart="952";shortTE="F";uid="51868359-cd2d-47e1-abc5-81b266a13f05"
NW_020270541.1	RepeatMasker	DNA/MULE-MuDR	241707	243830	11905	-	.	ID="rnd-6_family-5994";Tend="2712";Tstart="50";shortTE="F";uid="fbc7b3cf-8a49-4c2f-be64-97dec2122b59"
NW_020270541.1	RepeatMasker	DNA/Kolobok-E	114347	114923	2893	-	.	ID="RND-4_FAMILY-52";Tend="1504";Tstart="909";shortTE="F";uid="f0445f3e-3b16-4c42-86b8-fc9e7fde7d82"
NW_020270541.1	RepeatMasker	DNA/hAT-Charlie	14428	15906	626	-	.	ID="hat-1_mma";Tend="2119";Tstart="735";shortTE="F";uid="8657560b-7497-43b0-932d-dafdf19f6eab"
NW_020270541.1	RepeatMasker	Unknown	100292	100582	1629	-	.	ID="RND-1_FAMILY-22";Tend="1291";Tstart="999";shortTE="F";uid="777613df-7a12-480d-8715-6ca205ae51de"
NW_020270541.1	RepeatMasker	DNA/TcMar-Mariner	19371	20023	1455	-	.	ID="MARINER-4_RPR";Tend="1318";Tstart="664";shortTE="F";uid="e3a4d67b-a4c2-4e4c-9e6b-2cf0b3cccd4d"
NW_020270541.1	RepeatMasker	DNA/Kolobok-T2	265617	266098	1164	-	.	ID="KOLOBOK-1_AP";Tend="3710";Tstart="3227";shortTE="F";uid="c76b9a11-f29b-4639-82db-58d1604626f8"
NW_020270541.1	RepeatMasker	DNA/TcMar-Mariner	20020	20347	491	-	.	ID="mariner-9_rpr";Tend="552";Tstart="225";shortTE="F";uid="3784815a-b2e6-443f-b7e9-7b4eff9bb35f"
NW_020270541.1	RepeatMasker	DNA	185469	185598	402	-	.	ID="DNA4-2_AP";Tend="544";Tstart="421";shortTE="F";uid="063e3c97-2de2-4944-b363-a3210dcfa1f5"
NW_020270541.1	RepeatMasker	DNA/MULE-NOF	303447	304467	586	-	.	ID="RND-6_FAMILY-1998";Tend="2145";Tstart="1137";shortTE="F";uid="1d3378cb-6965-49f5-ad44-26abb014bf5b"
NW_020270541.1	RepeatMasker	Unknown	92632	92998	490	-	.	ID="RND-5_FAMILY-2298";Tend="1492";Tstart="1124";shortTE="F";uid="a260cd12-24ca-4c6e-977d-664de4a0194f"
NW_020270541.1	RepeatMasker	DNA/Kolobok-E	48059	48624	3017	-	.	ID="RND-4_FAMILY-52";Tend="1504";Tstart="900";shortTE="F";uid="7f5258db-9bc7-4d3a-afdb-5ceaca66fc25"
NW_020270541.1	RepeatMasker	LINE/I	298283	298533	415	-	.	ID="I-4_DYA";Tend="2610";Tstart="2360";shortTE="F";uid="344f7a30-8275-4a9a-8029-d157a4f6ff67"
NW_020270541.1	RepeatMasker	DNA/MULE-MuDR	303314	303446	921	-	.	ID="rnd-6_family-9580";Tend="1806";Tstart="1062";shortTE="F";uid="515a8694-bd06-4505-96cd-6cfa00a47014"
NW_020270541.1	RepeatMasker	DNA	6246	6471	1343	-	.	ID="TTAA2C_AP";Tend="241";Tstart="14";shortTE="F";uid="50dfd188-e2cc-43be-ba20-859e83358576"
NW_020270541.1	RepeatMasker	DNA/Kolobok-E	328770	330441	4200	-	.	ID="koloboke-2_ap";TEgroup="ctg_176%7Ckoloboke-2_ap%7C1";Tend="1629";Tstart="1";shortTE="F";uid="312f5dcc-5afe-4aed-976f-c9ea11ce62cf"
NW_020270541.1	RepeatMasker	DNA/hAT-Ac	306035	306382	445	-	.	ID="HAT-5_RPR";Tend="333";Tstart="10";shortTE="F";uid="de84b91b-d926-4842-98ae-185408cdc420"
NW_020270541.1	RepeatMasker	DNA/hAT-Blackjack	292393	293417	1414	-	.	ID="HAT-16_LMI";Tend="1885";Tstart="854";shortTE="F";uid="6ff5e68a-3f65-4f64-be3e-0cc1819423a0"
NW_020270541.1	RepeatMasker	Retroposon?	92250	92477	486	-	.	ID="SINE2-1_AP";Tend="1432";Tstart="1199";shortTE="F";uid="a8bae588-7d6b-467a-9fb1-67eb2aade4db"
NW_020270541.1	RepeatMasker	DNA/TcMar-Mariner	291795	292010	512	-	.	ID="MARINER-N19C_HSAL";Tend="462";Tstart="240";shortTE="F";uid="af98581f-c442-4c1b-b5d3-203c7d656313"
NW_020270541.1	RepeatMasker	Retroposon?	262713	262901	556	-	.	ID="RND-3_FAMILY-44";Tend="1331";Tstart="1150";shortTE="F";uid="d8a4d3b2-0c7e-439e-aaca-9c5cbbbdb230"
NW_020270541.1	RepeatMasker	DNA	168181	168335	499	-	.	ID="TTAA2D_AP";Tend="189";Tstart="28";shortTE="F";uid="1bba5132-6f42-49b9-8645-54419655e532"
NW_020270541.1	RepeatMasker	DNA/Kolobok-E	323311	323459	706	-	.	ID="RND-6_FAMILY-265";Tend="2573";Tstart="2425";shortTE="F";uid="d7baaebb-ac87-4658-9f62-4a58a9beeb34"
NW_020270541.1	RepeatMasker	Retroposon?	236690	236954	435	-	.	ID="SINE2-1_AP";Tend="369";Tstart="84";shortTE="F";uid="7ba2b4f9-8868-4bd9-baaf-c8a43347528c"
NW_020270541.1	RepeatMasker	DNA	238938	239090	724	-	.	ID="TTAA20_AP";Tend="152";Tstart="1";shortTE="F";uid="386918e5-4fa1-4b5e-9e6c-01d645f7861c"
NW_020270541.1	RepeatMasker	Retroposon?	199791	200253	461	-	.	ID="SINE2-1_AP";Tend="726";Tstart="231";shortTE="F";uid="347d5d53-5c08-4c8d-a2f6-9d89b830606a"
NW_020270541.1	RepeatMasker	DNA/MULE-MuDR	248841	249008	517	-	.	ID="MUDR7X_AP";Tend="2280";Tstart="2111";shortTE="F";uid="c50ffdef-8759-4269-8e79-00c3a05c8832"
NW_020270541.1	RepeatMasker	DNA/hAT-hAT19	57519	57656	416	-	.	ID="hat-n9_ap";Tend="589";Tstart="491";shortTE="F";uid="34a05cab-c3c9-48b6-875c-a122100bbaa0"
NW_020270541.1	RepeatMasker	Unknown	63634	64263	4242	-	.	ID="RND-5_FAMILY-1871";Tend="1739";Tstart="1101";shortTE="F";uid="f8cdcf94-617b-46d0-80e4-611eb6266ab4"
NW_020270541.1	RepeatMasker	DNA	46226	46456	982	-	.	ID="DNA8-31_AP";Tend="213";Tstart="1";shortTE="F";uid="ab028560-0ed7-41d3-87de-02b488edba9e"
NW_020270543.1	RepeatMasker	DNA/Ginger-2	5599	6447	5308	+	.	ID="RND-1_FAMILY-26";Tend="1639";Tstart="774";shortTE="F";uid="e81be264-9549-44b9-975d-fabd7452d11a"
NW_020270543.1	RepeatMasker	LTR/Gypsy	8461	9229	3708	+	.	ID="RND-5_FAMILY-6463";Tend="663";Tstart="34";shortTE="F";uid="2535ab90-6e1d-4670-b261-e0cc51276b98"
NW_020270543.1	RepeatMasker	DNA/hAT-Tip100	9249	9696	1925	-	.	ID="RND-5_FAMILY-2105";Tend="1529";Tstart="1061";shortTE="F";uid="d716708c-19be-4c21-9753-4be99f1e381f"
NW_020270543.1	RepeatMasker	Unknown	8451	9087	5385	-	.	ID="RND-1_FAMILY-13";Tend="1611";Tstart="976";shortTE="F";uid="fb0bcf7c-d659-4538-b1aa-b973f30a4242"
NW_020270544.1	RepeatMasker	DNA/PiggyBac	5606	6185	504	+	.	ID="piggybac-2_deu";Tend="1763";Tstart="1124";shortTE="F";uid="a99e56ad-4976-4d8d-bc75-d31012c33899"
NW_020270544.1	RepeatMasker	DNA	8296	8642	2350	-	.	ID="TTAA4B_AP";Tend="396";Tstart="52";shortTE="F";uid="62f99a14-640e-438c-91bd-749de9fd2e25"
NW_020270383.1	RepeatMasker	Unknown	27802	28870	1384	+	.	ID="RND-1_FAMILY-101";TEgroup="ctg_18%7CRND-1_FAMILY-101%7C1";Tend="1638";Tstart="892";shortTE="F";uid="6f74b08d-c318-413e-949b-7bc7901d19c3"
NW_020270383.1	RepeatMasker	DNA	820366	820736	527	+	.	ID="DNA4-2_AP";Tend="769";Tstart="377";shortTE="F";uid="2efc1b9f-112e-4f99-a837-368d785890a9"
NW_020270383.1	RepeatMasker	DNA/Kolobok-T2	753759	753879	503	+	.	ID="REP-4_PBA";Tend="624";Tstart="506";shortTE="F";uid="d1f43854-fb3c-44ac-b7d6-abdbdec097a9"
NW_020270383.1	RepeatMasker	DNA/hAT-Blackjack	372151	372686	2908	+	.	ID="RND-5_FAMILY-488";Tend="2546";Tstart="2012";shortTE="F";uid="67482a3e-26c0-4d35-a8d8-1d395529e194"
NW_020270383.1	RepeatMasker	DNA/Kolobok-E	926663	926854	476	+	.	ID="RND-4_FAMILY-52";Tend="1114";Tstart="926";shortTE="F";uid="a93fdb57-dd28-4102-9852-ae46cd813b6f"
NW_020270383.1	RepeatMasker	Unknown	1028990	1029148	1023	+	.	ID="RND-1_FAMILY-3";Tend="1121";Tstart="966";shortTE="F";uid="776156fd-6952-4b93-aae3-6fbc86c6e245"
NW_020270383.1	RepeatMasker	LINE/I-Jockey	1048304	1048806	688	+	.	ID="JOCKEY-6_RPR";Tend="2195";Tstart="1730";shortTE="F";uid="8b08d729-cb8b-4352-8463-f56499ac3ca3"
NW_020270383.1	RepeatMasker	DNA	142772	142931	412	+	.	ID="dna4-2_ap";Tend="205";Tstart="40";shortTE="F";uid="1ff6de58-9c50-49ca-9c98-d20a9e6b60c7"
NW_020270383.1	RepeatMasker	DNA	367501	367625	433	+	.	ID="RND-5_FAMILY-2162";Tend="1127";Tstart="1019";shortTE="F";uid="fb72423c-0002-4bed-9242-337b9beb6ce4"
NW_020270383.1	RepeatMasker	DNA	712518	712943	2728	+	.	ID="TTAA20_AP";Tend="663";Tstart="218";shortTE="F";uid="7b67c1b7-2bd9-4f2b-aaaf-cd922bd809ab"
NW_020270383.1	RepeatMasker	Unknown	229171	229490	1181	+	.	ID="RND-4_FAMILY-965";Tend="1912";Tstart="1593";shortTE="F";uid="4ca6ced4-3f12-40a6-b7fc-470dd85b2116"
NW_020270383.1	RepeatMasker	LINE/I-Jockey	1049477	1051113	1225	+	.	ID="JOCKEY-2_RPR";Tend="3769";Tstart="772";shortTE="F";uid="32ed5ed0-e65a-4b2f-9187-35fc591f0540"
NW_020270383.1	RepeatMasker	Retroposon?	750110	750330	882	+	.	ID="RND-3_FAMILY-44";Tend="1354";Tstart="1135";shortTE="F";uid="25dc6df8-8540-4f5b-944c-865981b7d0fe"
NW_020270383.1	RepeatMasker	DNA/hAT-Blackjack	370930	371356	2986	+	.	ID="RND-5_FAMILY-488";Tend="1605";Tstart="1182";shortTE="F";uid="823ebadc-248d-4ddb-9fdc-eb93bf15242a"
NW_020270383.1	RepeatMasker	LINE/I-Jockey	609066	609603	4024	+	.	ID="RND-6_FAMILY-8490";Tend="1593";Tstart="1063";shortTE="F";uid="ede916a5-3596-4638-b269-912c2c7fc01d"
NW_020270383.1	RepeatMasker	DNA	411188	411579	695	+	.	ID="TTAA8_AP";Tend="422";Tstart="1";shortTE="F";uid="06eb493a-8344-488c-9fa2-b3207109e024"
NW_020270383.1	RepeatMasker	Unknown	671761	672094	2001	+	.	ID="RND-1_FAMILY-2";Tend="1278";Tstart="941";shortTE="F";uid="3e55d67a-08b2-4c4f-93cf-e5783858d87a"
NW_020270383.1	RepeatMasker	LTR/Gypsy	390736	390849	404	+	.	ID="GYPSY61-I_AG";Tend="4319";Tstart="4203";shortTE="F";uid="78d3b687-e363-4c18-a4e0-d9765bbedc30"
NW_020270383.1	RepeatMasker	DNA	995647	996200	1029	+	.	ID="DNA4-2_AP";Tend="589";Tstart="2";shortTE="F";uid="8dbd5da9-bb0d-4228-8c4e-e44696e09c20"
NW_020270383.1	RepeatMasker	DNA/hAT-Tip100	985078	985279	744	+	.	ID="DNA8-18_AP";Tend="221";Tstart="1";shortTE="F";uid="cc07e3d2-6b15-4f5f-85af-f1703ca5aae9"
NW_020270383.1	RepeatMasker	Unknown	287189	287323	495	+	.	ID="RND-5_FAMILY-1004";Tend="1580";Tstart="1449";shortTE="F";uid="a88504dd-4da7-4a6e-bf02-b3412bfffbfb"
NW_020270383.1	RepeatMasker	DNA	559098	559775	1453	+	.	ID="DNA4-2_AP";Tend="769";Tstart="32";shortTE="F";uid="f8274e46-3182-493d-b2f8-0e1e20665008"
NW_020270383.1	RepeatMasker	DNA/hAT-Tip100	985335	985785	1403	+	.	ID="rnd-6_family-5341";Tend="1742";Tstart="1338";shortTE="F";uid="7d141c98-da8a-4046-9f65-18adb17c9a94"
NW_020270383.1	RepeatMasker	Retroposon?	711526	711627	445	+	.	ID="SINE2-2_AP";Tend="1114";Tstart="1013";shortTE="F";uid="ef72c642-8d62-4631-9e9b-147274f4a58a"
NW_020270383.1	RepeatMasker	Unknown	1037303	1037439	767	+	.	ID="RND-1_FAMILY-3";Tend="1255";Tstart="1120";shortTE="F";uid="c3861cc6-3c60-492f-b256-30bb395c1db2"
NW_020270383.1	RepeatMasker	DNA/hAT-Charlie	945966	946111	622	+	.	ID="rnd-5_family-4105";Tend="1319";Tstart="1135";shortTE="F";uid="41198f2a-d96f-4d06-a3ec-78acb6ccc9d4"
NW_020270383.1	RepeatMasker	Unknown	385921	386287	2274	+	.	ID="RND-5_FAMILY-1777";Tend="1192";Tstart="805";shortTE="F";uid="95e598fa-b179-4fe8-8443-91d8ae7a30b1"
NW_020270383.1	RepeatMasker	Unknown	1042961	1045221	16910	+	.	ID="RND-1_FAMILY-7";Tend="2492";Tstart="371";shortTE="F";uid="8255e154-3fee-433d-91aa-46936d684d16"
NW_020270383.1	RepeatMasker	Retroposon?	860889	861043	439	+	.	ID="RND-3_FAMILY-44";Tend="1320";Tstart="1166";shortTE="F";uid="20277216-bf06-45d1-8ae0-1d88db93d159"
NW_020270383.1	RepeatMasker	DNA/hAT-Blackjack	414562	414726	452	+	.	ID="HAT-4_PBA";Tend="5961";Tstart="5825";shortTE="F";uid="e6f7e2d0-d689-4b33-b99e-1ea129d15f6e"
NW_020270383.1	RepeatMasker	DNA	710339	710488	979	+	.	ID="TTAA20_AP";Tend="149";Tstart="1";shortTE="F";uid="bcda6df6-7806-4db0-a3ab-9c6eac2ee9c6"
NW_020270383.1	RepeatMasker	Unknown	402211	402996	2633	+	.	ID="RND-4_FAMILY-76";Tend="1559";Tstart="852";shortTE="F";uid="24bf1d1f-19ec-4aac-a130-e633dd98bc52"
NW_020270383.1	RepeatMasker	DNA/hAT	946087	946318	526	+	.	ID="RND-1_FAMILY-70";Tend="1131";Tstart="915";shortTE="F";uid="baac3e22-c079-4726-9c62-0191d51da271"
NW_020270383.1	RepeatMasker	DNA/hAT-Charlie	945860	945993	609	+	.	ID="RND-5_FAMILY-4105";Tend="1019";Tstart="905";shortTE="F";uid="6edde2be-7aca-405e-86dc-5bbf07cb9482"
NW_020270383.1	RepeatMasker	Retroposon?	1016188	1016371	507	+	.	ID="RND-3_FAMILY-44";Tend="1320";Tstart="1127";shortTE="F";uid="4e13c145-4e98-46fa-ac32-7623eb4bf7a6"
NW_020270383.1	RepeatMasker	DNA	737815	738467	1258	+	.	ID="DNA4-2_AP";Tend="769";Tstart="95";shortTE="F";uid="e0c5a1d9-1320-4412-a53c-37cc25e72d25"
NW_020270383.1	RepeatMasker	DNA/hAT-Blackjack	359329	360501	4641	+	.	ID="RND-5_FAMILY-488";TEgroup="ctg_18%7CRND-5_FAMILY-488%7C1";Tend="3131";Tstart="537";shortTE="F";uid="eed85cce-b266-425c-965e-bbd72876adbf"
NW_020270383.1	RepeatMasker	DNA	481976	482702	1502	+	.	ID="DNA4-2_AP";Tend="769";Tstart="1";shortTE="F";uid="a6833adc-14f2-48cd-9273-635dce4194c5"
NW_020270383.1	RepeatMasker	DNA/hAT-Tip100	265804	266118	1332	+	.	ID="RND-6_FAMILY-10555";Tend="930";Tstart="618";shortTE="F";uid="2a7b8e90-8991-4927-98ef-874584746858"
NW_020270383.1	RepeatMasker	Unknown	69344	69644	488	+	.	ID="RND-5_FAMILY-5349";Tend="1446";Tstart="982";shortTE="F";uid="70e65c93-45fd-4c78-8bdf-5e6f18be025e"
NW_020270383.1	RepeatMasker	DNA/hAT-hAT19	602689	602873	425	+	.	ID="DNA8-98_AP";Tend="177";Tstart="6";shortTE="F";uid="00a9122a-213c-426d-a973-ae5d510bf160"
NW_020270383.1	RepeatMasker	Unknown	372882	373762	7208	+	.	ID="RND-1_FAMILY-17";Tend="1785";Tstart="908";shortTE="F";uid="b4a816c3-08f6-401c-b6ac-baeee36cd984"
NW_020270383.1	RepeatMasker	DNA	798717	799213	1367	+	.	ID="DNA4-2_AP";TEgroup="ctg_18%7CDNA4-2_AP%7C1";Tend="550";Tstart="5";shortTE="F";uid="6e57387d-662b-4949-9fc2-707140db76c6"
NW_020270383.1	RepeatMasker	Retroposon?	368811	369187	531	+	.	ID="SINE2-2_AP";Tend="409";Tstart="2";shortTE="F";uid="d8890a9a-1a72-4a42-b5e9-1e1c48f14948"
NW_020270383.1	RepeatMasker	DNA	294865	295140	789	+	.	ID="TTAA27_AP";Tend="289";Tstart="17";shortTE="F";uid="9a3f72d1-0cba-4d84-8200-6ce33e1e011b"
NW_020270383.1	RepeatMasker	Unknown	90462	90759	672	+	.	ID="RND-5_FAMILY-1004";Tend="2247";Tstart="1966";shortTE="F";uid="64eac52b-56cc-444a-99f1-2bccf0cf8780"
NW_020270383.1	RepeatMasker	DNA	760043	760415	587	+	.	ID="DNA4-2_AP";Tend="765";Tstart="392";shortTE="F";uid="1b3eb8fe-0aff-4107-a0b6-72d664582ba4"
NW_020270383.1	RepeatMasker	Unknown	894824	895065	407	+	.	ID="RND-4_FAMILY-1700";Tend="604";Tstart="371";shortTE="F";uid="70cf9ea9-6e1a-4789-aa9e-59a89c02016f"
NW_020270383.1	RepeatMasker	DNA	964354	964696	533	+	.	ID="DNA4-2_AP";Tend="717";Tstart="387";shortTE="F";uid="adb472b4-c6a3-4f7c-a532-04e03d7a8531"
NW_020270383.1	RepeatMasker	DNA	873395	873831	714	+	.	ID="DNA4-2_AP";Tend="648";Tstart="154";shortTE="F";uid="494e02cf-d49d-484d-b8cc-29c0243bc10a"
NW_020270383.1	RepeatMasker	Unknown	372688	372882	1125	+	.	ID="RND-5_FAMILY-9592";Tend="1219";Tstart="1031";shortTE="F";uid="1efc6f36-e789-4844-a3cc-6776fb041a55"
NW_020270383.1	RepeatMasker	DNA	1009571	1009707	549	+	.	ID="RND-5_FAMILY-5157";Tend="778";Tstart="643";shortTE="F";uid="c12a206f-c96b-44ea-a5e3-5f3071dbe510"
NW_020270383.1	RepeatMasker	LINE/I-Jockey	1047443	1047932	562	+	.	ID="JOCKEY-2_RPR";Tend="1308";Tstart="819";shortTE="F";uid="e40c74b7-81ed-4939-8096-de00604ebc9b"
NW_020270383.1	RepeatMasker	DNA/TcMar-Mariner	577444	577779	1127	+	.	ID="RND-5_FAMILY-2335";Tend="1295";Tstart="937";shortTE="F";uid="8e92450e-5426-44af-a168-67108a13aeea"
NW_020270383.1	RepeatMasker	LINE/I-Jockey	130843	130972	632	+	.	ID="RND-6_FAMILY-8490";Tend="918";Tstart="789";shortTE="F";uid="f9a3c6fd-79da-4be5-a9a1-b9d0d7f82df8"
NW_020270383.1	RepeatMasker	DNA	981021	981220	651	+	.	ID="DNA4-2_AP";Tend="769";Tstart="585";shortTE="F";uid="10d7abcb-42fe-4829-88fd-080ac41c3395"
NW_020270383.1	RepeatMasker	Unknown	140140	140964	4938	+	.	ID="RND-5_FAMILY-9592";Tend="1740";Tstart="891";shortTE="F";uid="9e79db49-cefb-4080-a7f1-ff0471dea6bc"
NW_020270383.1	RepeatMasker	Unknown	775950	776614	4805	+	.	ID="RND-1_FAMILY-54";Tend="1558";Tstart="886";shortTE="F";uid="93a0c565-fb24-4c6d-a6a8-d09099f5a555"
NW_020270383.1	RepeatMasker	DNA	898727	899018	542	+	.	ID="DNA8-31_AP";TEgroup="ctg_18%7CDNA8-31_AP%7C2";Tend="595";Tstart="1";shortTE="T";uid="00b97f3d-65da-4a5e-add5-f2add61b0175"
NW_020270383.1	RepeatMasker	Unknown	64957	65285	779	+	.	ID="RND-1_FAMILY-101";Tend="1427";Tstart="1099";shortTE="F";uid="7ece5ead-4ca3-41b9-a021-479824c8067a"
NW_020270383.1	RepeatMasker	DNA	366614	367037	1405	+	.	ID="RND-5_FAMILY-2162";Tend="957";Tstart="551";shortTE="F";uid="8c30ae5e-3f67-4b08-bb72-af75fbdadf6c"
NW_020270383.1	RepeatMasker	DNA/hAT	332147	332723	3043	+	.	ID="RND-1_FAMILY-94";Tend="1589";Tstart="983";shortTE="F";uid="a191fc19-0a11-494c-8623-1898679d7b94"
NW_020270383.1	RepeatMasker	DNA	895071	895272	505	+	.	ID="DNA4-3_AP";Tend="417";Tstart="212";shortTE="F";uid="8496b709-5e5e-49c5-b5a7-0de30f1fe6b9"
NW_020270383.1	RepeatMasker	DNA	1009952	1010094	599	+	.	ID="RND-5_FAMILY-5157";Tend="1465";Tstart="1315";shortTE="F";uid="48741b05-8454-49b9-a45e-a4a14d75e1d1"
NW_020270383.1	RepeatMasker	Unknown	513630	514271	2552	+	.	ID="RND-4_FAMILY-1307";Tend="1570";Tstart="939";shortTE="F";uid="34543ad3-f2c1-4029-8a3c-75a526c61de4"
NW_020270383.1	RepeatMasker	Unknown	871680	871826	438	+	.	ID="RND-1_FAMILY-41";Tend="1014";Tstart="861";shortTE="F";uid="4e8fb72c-5225-494d-b0a5-fcaa9bf58426"
NW_020270383.1	RepeatMasker	LINE/L2	908920	909804	2936	+	.	ID="RND-6_FAMILY-10488";Tend="782";Tstart="62";shortTE="F";uid="8362223f-4e41-4a40-8438-a707a33e6f8f"
NW_020270383.1	RepeatMasker	Unknown	373756	374274	2782	+	.	ID="RND-5_FAMILY-9592";Tend="1751";Tstart="1216";shortTE="F";uid="f1c292b3-6ae9-46fa-9797-7249a4d1f550"
NW_020270383.1	RepeatMasker	DNA	799217	799341	511	+	.	ID="dna4-2_ap";Tend="769";Tstart="640";shortTE="F";uid="ac2bb31a-4d3a-4555-b794-b66ae65237b4"
NW_020270383.1	RepeatMasker	DNA	276421	276617	475	+	.	ID="dna4-2_ap";Tend="205";Tstart="19";shortTE="F";uid="eef5206d-1ee5-49a9-9882-91dd1a496ccb"
NW_020270383.1	RepeatMasker	DNA/TcMar-m44?	578522	578704	487	+	.	ID="dnax-4b_ap";Tend="172";Tstart="1";shortTE="F";uid="d9057a40-28ed-4646-9e02-619025b81183"
NW_020270383.1	RepeatMasker	DNA/hAT-Charlie	573761	574119	744	+	.	ID="HAT-N11_AP";Tend="520";Tstart="156";shortTE="F";uid="c17d975c-f884-4ce0-9bc1-bb7463455801"
NW_020270383.1	RepeatMasker	Unknown	239168	239781	5209	-	.	ID="RND-1_FAMILY-83";Tend="1622";Tstart="1011";shortTE="F";uid="8234b47c-e3e3-4653-9494-486a0a878815"
NW_020270383.1	RepeatMasker	Unknown	95812	96320	3369	-	.	ID="RND-5_FAMILY-1004";Tend="1846";Tstart="1331";shortTE="F";uid="f234c45c-bbb3-4bc6-894a-8ba7ceea2749"
NW_020270383.1	RepeatMasker	DNA/hAT-hAT19	96862	97023	741	-	.	ID="HAT-N13_AP";Tend="626";Tstart="471";shortTE="F";uid="e12e76ff-a0cc-47ca-b458-6bbce4e5c3d1"
NW_020270383.1	RepeatMasker	DNA	665729	666154	2728	-	.	ID="TTAA20_AP";Tend="663";Tstart="218";shortTE="F";uid="337374b5-190a-4103-9ae4-57a7d786637d"
NW_020270383.1	RepeatMasker	DNA/MULE-MuDR	227567	228556	651	-	.	ID="RND-6_FAMILY-121";Tend="1694";Tstart="729";shortTE="F";uid="ccca38c2-da87-4ec4-b723-b1855afa40dc"
NW_020270383.1	RepeatMasker	Unknown	854032	854285	2191	-	.	ID="RND-1_FAMILY-43";Tend="1240";Tstart="987";shortTE="F";uid="2d578850-f6c0-43b6-8e08-ee1f50b4311e"
NW_020270383.1	RepeatMasker	DNA/hAT	574633	574760	402	-	.	ID="DNA8-94_AP";Tend="419";Tstart="294";shortTE="F";uid="c54ee66c-a80a-4a11-853f-4dbfb1155445"
NW_020270383.1	RepeatMasker	Unknown	908018	909246	5022	-	.	ID="RND-5_FAMILY-1004";TEgroup="ctg_18%7CRND-5_FAMILY-1004%7C1";Tend="1311";Tstart="200";shortTE="F";uid="30896a4e-efa9-4fc9-ab5d-add9316edaf7"
NW_020270383.1	RepeatMasker	Unknown	96311	96513	400	-	.	ID="RND-6_FAMILY-806";Tend="1362";Tstart="1149";shortTE="F";uid="b9138a8d-5676-429e-a8b5-17dd15b292af"
NW_020270383.1	RepeatMasker	DNA	510725	511044	889	-	.	ID="DNA4-2_AP";Tend="745";Tstart="435";shortTE="F";uid="44f41bb2-e3a6-415f-a698-cadeb748159c"
NW_020270383.1	RepeatMasker	LTR/Gypsy	22856	23202	611	-	.	ID="RND-4_FAMILY-590";TEgroup="ctg_18%7CRND-4_FAMILY-590%7C1";Tend="1486";Tstart="1283";shortTE="F";uid="9a573a91-c656-48e0-a272-21e596783ad2"
NW_020270383.1	RepeatMasker	DNA/hAT	575183	575363	720	-	.	ID="DNA8-38_AP";Tend="184";Tstart="1";shortTE="F";uid="0a4e020f-c76c-419d-b078-a697e0b81f0c"
NW_020270383.1	RepeatMasker	LINE/L2	96549	96852	460	-	.	ID="RND-6_FAMILY-10488";TEgroup="ctg_18%7CRND-6_FAMILY-10488%7C1";Tend="2103";Tstart="1883";shortTE="F";uid="16224055-7205-4924-bad5-c9716f593b53"
NW_020270383.1	RepeatMasker	LINE/R1	277083	277601	2382	-	.	ID="RND-1_FAMILY-21";Tend="3444";Tstart="2903";shortTE="F";uid="1a1829ed-0cd2-49dd-9719-f3e7d762d0f0"
NW_020270383.1	RepeatMasker	DNA	897768	898164	1217	-	.	ID="TTAA2D_AP";Tend="387";Tstart="3";shortTE="F";uid="5cfbac04-730b-413b-9d37-dd2de337cea1"
NW_020270383.1	RepeatMasker	Unknown	579199	579587	593	-	.	ID="RND-1_FAMILY-116";TEgroup="ctg_18%7CRND-1_FAMILY-116%7C1";Tend="1882";Tstart="951";shortTE="T";uid="f4c18b62-b7cb-4fc2-845a-41cbc57b5028"
NW_020270383.1	RepeatMasker	DNA	668184	668333	979	-	.	ID="TTAA20_AP";Tend="149";Tstart="1";shortTE="F";uid="d6a666df-423e-4d9d-80dd-757b4e25e45c"
NW_020270383.1	RepeatMasker	DNA/hAT-hAT19	579578	579703	551	-	.	ID="HAT-N2_AP";Tend="273";Tstart="148";shortTE="F";uid="042b1d23-1d29-49b5-bffe-d4789bc3798d"
NW_020270383.1	RepeatMasker	LTR/Gypsy	34726	34973	817	-	.	ID="RND-4_FAMILY-590";TEgroup="ctg_18%7CRND-4_FAMILY-590%7C2";Tend="1486";Tstart="839";shortTE="F";uid="35aea9c0-8297-48ea-82d5-8510ffedee24"
NW_020270383.1	RepeatMasker	DNA/hAT-hAT19	345657	346173	2165	-	.	ID="RND-5_FAMILY-862";Tend="1453";Tstart="934";shortTE="F";uid="c567b6e1-25fc-4fb3-a80e-43ba81a3c7bc"
NW_020270383.1	RepeatMasker	DNA/hAT-hAT19	97314	97430	493	-	.	ID="HAT-N13_AP";Tend="384";Tstart="272";shortTE="F";uid="98d885a8-d022-4aa6-9289-086ab879a122"
NW_020270383.1	RepeatMasker	DNA	753163	753319	424	-	.	ID="dna4-2_ap";Tend="769";Tstart="595";shortTE="F";uid="a86fe8c4-f483-4bd8-a938-f4ab7ca916b2"
NW_020270383.1	RepeatMasker	DNA/P	136587	137888	1258	-	.	ID="RND-5_FAMILY-8545";TEgroup="ctg_18%7CRND-5_FAMILY-8545%7C1";Tend="1626";Tstart="21";shortTE="F";uid="f73afa6e-f3bf-481d-a7e1-02282e99b792"
NW_020270383.1	RepeatMasker	DNA/P	134986	135389	3330	-	.	ID="RND-5_FAMILY-8545";Tend="1630";Tstart="1225";shortTE="F";uid="152b1230-7838-48b2-8658-11cdfbbe115e"
NW_020270383.1	RepeatMasker	Retroposon?	667046	667147	445	-	.	ID="SINE2-2_AP";Tend="1114";Tstart="1013";shortTE="F";uid="6985636b-e01f-489f-b20d-4b5d842e04bf"
NW_020270383.1	RepeatMasker	Unknown	690306	690836	2400	-	.	ID="RND-4_FAMILY-76";Tend="1472";Tstart="955";shortTE="F";uid="e6055171-c26e-4c7d-bdb8-c1b91dc6bae4"
NW_020270383.1	RepeatMasker	Unknown	94270	94986	1710	-	.	ID="RND-1_FAMILY-101";Tend="1638";Tstart="923";shortTE="F";uid="f07fd0f3-952c-4d12-970e-9866975ca910"
NW_020270383.1	RepeatMasker	Unknown	44775	45071	676	-	.	ID="RND-1_FAMILY-101";Tend="1652";Tstart="1358";shortTE="F";uid="4031b1d9-9403-49d3-a226-4b83d7eef8a4"
NW_020270383.1	RepeatMasker	DNA/hAT-hAT19	1008854	1009047	598	-	.	ID="HAT-N4_AP";Tend="200";Tstart="1";shortTE="F";uid="f04d4d11-6ec3-4547-ae4b-0413523d26cc"
NW_020270383.1	RepeatMasker	DNA	831308	831655	538	-	.	ID="DNA8-31_AP";TEgroup="ctg_18%7CDNA8-31_AP%7C1";Tend="595";Tstart="1";shortTE="T";uid="4af22f8c-1734-4c5d-8881-85c027b5d5ca"
NW_020270383.1	RepeatMasker	DNA	229021	229292	2087	-	.	ID="RND-5_FAMILY-5157";Tend="1074";Tstart="800";shortTE="F";uid="107ec6cc-94cc-45c5-aa0f-917ec758beb5"
NW_020270383.1	RepeatMasker	DNA/hAT-hAT19	1008556	1008828	496	-	.	ID="RND-6_FAMILY-14";Tend="1168";Tstart="895";shortTE="F";uid="02cdfee4-5770-4236-9d55-7bced15a95b3"
NW_020270383.1	RepeatMasker	DNA/Kolobok-E	844929	845409	2404	-	.	ID="RND-4_FAMILY-52";Tend="1397";Tstart="909";shortTE="F";uid="ddd15e46-2824-49a1-9379-5bf6e9226a50"
NW_020270383.1	RepeatMasker	Unknown	112731	112920	788	-	.	ID="RND-6_FAMILY-6057";Tend="1464";Tstart="1258";shortTE="F";uid="02267982-6a70-4732-bb05-352e9420c3c4"
NW_020270383.1	RepeatMasker	Unknown	63755	64519	1639	-	.	ID="RND-1_FAMILY-101";TEgroup="ctg_18%7CRND-1_FAMILY-101%7C2";Tend="1638";Tstart="967";shortTE="F";uid="7b6020b4-9ef4-44c5-85c4-41114e3a28b0"
NW_020270383.1	RepeatMasker	Retroposon?	548759	549042	473	-	.	ID="SINE2-2_AP";Tend="298";Tstart="1";shortTE="F";uid="73a312ac-ecfd-4957-9957-54758caf2e45"
NW_020270383.1	RepeatMasker	DNA	993577	994022	685	-	.	ID="DNA4-3_AP";Tend="636";Tstart="145";shortTE="F";uid="530ba31b-7349-4b24-97ee-b2143c664aad"
NW_020270383.1	RepeatMasker	DNA/Kolobok-E	203209	203355	612	-	.	ID="RND-6_FAMILY-1631";Tend="1284";Tstart="1129";shortTE="F";uid="aefa5cf7-3847-4d04-9fc9-98a27ad8e5a2"
NW_020270383.1	RepeatMasker	DNA/PIF-Harbinger	1041101	1041365	431	-	.	ID="ISL2EU-7_CFL";Tend="1680";Tstart="1417";shortTE="F";uid="fde3970f-7786-45e5-bbb7-ab609928a663"
NW_020270383.1	RepeatMasker	DNA/Ginger-2	527777	527945	1070	-	.	ID="ginger2-n2_ap";Tend="662";Tstart="1";shortTE="F";uid="e622b4cc-8c2a-4322-94b9-f1f047cb1cee"
NW_020270383.1	RepeatMasker	DNA/hAT-hAT19	501419	501592	478	-	.	ID="DNA8-66_AP";Tend="167";Tstart="1";shortTE="F";uid="d7ef83af-7df9-46b9-8035-f6dd4b6e3480"
NW_020270383.1	RepeatMasker	Unknown	872166	872314	710	-	.	ID="RND-6_FAMILY-1050";Tend="1095";Tstart="950";shortTE="F";uid="36540430-5fd5-4d3c-b89b-fe2a2ca3b78f"
NW_020270383.1	RepeatMasker	DNA/TcMar-Pogo	746416	747044	2322	-	.	ID="RND-6_FAMILY-5775";Tend="1465";Tstart="899";shortTE="F";uid="6a522042-d17e-4c3b-a8db-47c48d4db408"
NW_020270383.1	RepeatMasker	Retroposon?	962689	963051	481	-	.	ID="SINE2-1_AP";Tend="1463";Tstart="1101";shortTE="F";uid="3ad77714-5ca6-4430-9d6b-5fc56025f6e5"
NW_020270383.1	RepeatMasker	DNA/P	138268	139665	10884	-	.	ID="RND-5_FAMILY-8545";Tend="1438";Tstart="21";shortTE="F";uid="554a169a-76cd-4bce-88d2-da488f484274"
NW_020270383.1	RepeatMasker	Unknown	53820	53958	771	-	.	ID="RND-1_FAMILY-19";Tend="1065";Tstart="917";shortTE="F";uid="92d7d318-da36-4ba2-ba90-7d24c941b1df"
NW_020270383.1	RepeatMasker	DNA	314918	315587	415	-	.	ID="DNA4-2_AP";Tend="682";Tstart="1";shortTE="F";uid="911c2b66-4aeb-447c-abaa-8cd4c52fa497"
NW_020270383.1	RepeatMasker	RC/Helitron	272443	273182	829	-	.	ID="HELITRON-2_DF";Tend="1082";Tstart="469";shortTE="F";uid="d2e0eda3-0e2d-4d80-a2ce-d0f1306a65e0"
NW_020270383.1	RepeatMasker	DNA/hAT-hAT19	247043	247654	1681	-	.	ID="RND-5_FAMILY-1377";Tend="1579";Tstart="864";shortTE="F";uid="ba1b8802-5ece-4ce9-8c7d-e50c547a2362"
NW_020270383.1	RepeatMasker	DNA	229592	229794	519	-	.	ID="RND-5_FAMILY-5157";Tend="555";Tstart="356";shortTE="F";uid="d0a9519e-1ca5-4fd3-b9f0-69af2db6a173"
NW_020270383.1	RepeatMasker	DNA	745746	746261	1133	-	.	ID="DNA4-2_AP";Tend="690";Tstart="182";shortTE="F";uid="20aea182-9236-4ab9-9e5e-5a8fdeca0a3c"
NW_020270383.1	RepeatMasker	DNA/Kolobok-T2	285599	285730	404	-	.	ID="KOLOBOK-2_AP";Tend="293";Tstart="164";shortTE="F";uid="2c1ec5b2-e75f-4566-843a-6825e04c1e39"
NW_020270383.1	RepeatMasker	DNA	526051	526375	573	-	.	ID="DNA4-2_AP";Tend="768";Tstart="442";shortTE="F";uid="3dc17055-1805-4ec5-89af-369b2f1ec320"
NW_020270383.1	RepeatMasker	Retroposon?	388667	389194	479	-	.	ID="SINE2-2_AP";Tend="569";Tstart="1";shortTE="F";uid="897d8788-1162-401d-b472-8f892f2a6704"
NW_020270383.1	RepeatMasker	DNA/hAT-hAT19	935649	936183	2358	-	.	ID="RND-5_FAMILY-1127";Tend="1492";Tstart="966";shortTE="F";uid="cffa14dd-3060-4f9f-a3e7-1f835a7ba0c0"
NW_020270383.1	RepeatMasker	DNA/Kolobok-E	97987	98150	472	-	.	ID="KOLOBOKE-1_AP";Tend="2828";Tstart="2663";shortTE="F";uid="b66f553e-bb8f-4fce-ad38-0a74b32a68e9"
NW_020270383.1	RepeatMasker	DNA/Ginger-2	526885	527776	3748	-	.	ID="GINGER2-N2_AP";TEgroup="ctg_18%7CGINGER2-N2_AP%7C1";Tend="1692";Tstart="673";shortTE="F";uid="80bfe8e2-3a33-445e-907c-dcd8908f44c6"
NW_020270383.1	RepeatMasker	Unknown	99696	99799	460	-	.	ID="RND-5_FAMILY-1004";Tend="645";Tstart="543";shortTE="F";uid="b2462c49-a284-404c-ad2b-7cb3f3ba4c1c"
NW_020270383.1	RepeatMasker	LTR/Gypsy	2981	3237	1369	-	.	ID="RND-4_FAMILY-590";Tend="1483";Tstart="1223";shortTE="F";uid="374dff9d-c65d-45f1-9b2b-58ef79f148de"
NW_020270383.1	RepeatMasker	DNA/TcMar-Mariner	65580	65816	616	-	.	ID="MARINER-N30_RPR";Tend="236";Tstart="11";shortTE="F";uid="e336b18d-e5ed-40d4-b9c5-90984d297d55"
NW_020270383.1	RepeatMasker	Unknown	654115	654581	3012	-	.	ID="RND-6_FAMILY-1334";Tend="1458";Tstart="983";shortTE="F";uid="d5322f34-2ee4-472e-9c76-a2d5fbb1c473"
NW_020270383.1	RepeatMasker	DNA/TcMar-Mariner	294225	294615	2111	-	.	ID="RND-5_FAMILY-359";Tend="1356";Tstart="991";shortTE="F";uid="ae2c9312-b85a-4180-8553-3831827e44e9"
NW_020270383.1	RepeatMasker	DNA/hAT-Tip100	861589	862185	4828	-	.	ID="RND-5_FAMILY-2024";Tend="1549";Tstart="957";shortTE="F";uid="37fd0f1f-ca69-414f-ace0-de0e559f6656"
NW_020270383.1	RepeatMasker	RC/Helitron	192190	192520	1790	-	.	ID="RND-5_FAMILY-1611";Tend="1832";Tstart="1500";shortTE="F";uid="83eaa2b3-572a-4401-85df-95ebea8f7cb3"
NW_020270545.1	RepeatMasker	DNA/Kolobok-E	524414	524747	1804	+	.	ID="RND-6_FAMILY-1631";Tend="1280";Tstart="939";shortTE="F";uid="173feaf1-56f7-4106-8b04-995f7367c5b7"
NW_020270545.1	RepeatMasker	DNA	1184214	1184494	431	+	.	ID="DNA4-1_AP";Tend="316";Tstart="2";shortTE="F";uid="683884a5-c21b-4311-8589-5e14b9bede45"
NW_020270545.1	RepeatMasker	Retroposon?	624777	625281	528	+	.	ID="RND-3_FAMILY-44";Tend="1545";Tstart="1081";shortTE="F";uid="ea4441e7-ac32-4955-a7ee-0065652ef846"
NW_020270545.1	RepeatMasker	DNA	1546895	1547037	416	+	.	ID="ttaa3c_ap";Tend="414";Tstart="276";shortTE="F";uid="dd447409-ceb8-4cef-bd37-d313bd3cfe37"
NW_020270545.1	RepeatMasker	Retroposon?	933191	933701	616	+	.	ID="SINE2-1_AP";Tend="721";Tstart="164";shortTE="F";uid="1b00e35f-75a3-402e-87b6-ad60f4fd673c"
NW_020270545.1	RepeatMasker	RC/Helitron	794245	796719	14815	+	.	ID="HELITRON-3_RPR";TEgroup="ctg_180%7CHELITRON-3_RPR%7C1";Tend="3686";Tstart="243";shortTE="F";uid="fec533d6-82e3-4570-ae31-7cb257b4d896"
NW_020270545.1	RepeatMasker	DNA/Ginger-2	1328055	1328622	1378	+	.	ID="RND-1_FAMILY-26";TEgroup="ctg_180%7CRND-1_FAMILY-26%7C1";Tend="1501";Tstart="831";shortTE="F";uid="5fda358e-28c3-4f6c-a46b-a02930e1eed3"
NW_020270545.1	RepeatMasker	Unknown	680429	680697	1755	+	.	ID="RND-1_FAMILY-2";Tend="1214";Tstart="952";shortTE="F";uid="a8fca888-f07d-465c-aee5-155ca976eecf"
NW_020270545.1	RepeatMasker	Retroposon?	590708	590947	607	+	.	ID="RND-3_FAMILY-44";Tend="1309";Tstart="1061";shortTE="F";uid="01c172c7-ebc5-44b4-9c63-68ee9c2290d7"
NW_020270545.1	RepeatMasker	DNA/hAT-hAT19	234579	234746	551	+	.	ID="HAT-N12_AP";Tend="167";Tstart="1";shortTE="F";uid="b4e70040-eeb8-4e83-b1da-ed8fb26395f3"
NW_020270545.1	RepeatMasker	RC/Helitron	1611588	1611975	967	+	.	ID="RND-6_FAMILY-306";TEgroup="ctg_180%7CRND-6_FAMILY-306%7C2";Tend="1211";Tstart="647";shortTE="F";uid="4595ef5f-24c7-40a6-9633-a6591a13d7bb"
NW_020270545.1	RepeatMasker	Unknown	914780	915000	703	+	.	ID="RND-1_FAMILY-15";Tend="687";Tstart="457";shortTE="F";uid="144755a3-902e-4f29-9e65-a193b9830f8d"
NW_020270545.1	RepeatMasker	DNA/hAT-Charlie	288000	288421	2315	+	.	ID="RND-6_FAMILY-831";Tend="1330";Tstart="915";shortTE="F";uid="c5c04c80-29c6-42d5-8056-cf2e5a97b1bd"
NW_020270545.1	RepeatMasker	DNA	738482	739007	1042	+	.	ID="DNA4-2_AP";Tend="558";Tstart="2";shortTE="F";uid="20497eda-10df-4725-a337-212bfd8b78a6"
NW_020270545.1	RepeatMasker	DNA/hAT-hAT19	1400047	1400557	2305	+	.	ID="RND-4_FAMILY-265";Tend="1613";Tstart="1059";shortTE="F";uid="9af5f161-12fd-4355-88bf-a90ce694fa32"
NW_020270545.1	RepeatMasker	Retroposon?	617225	617453	444	+	.	ID="RND-3_FAMILY-44";Tend="1001";Tstart="784";shortTE="F";uid="c2c2b607-3396-45be-8881-e29f20c61284"
NW_020270545.1	RepeatMasker	DNA/MULE-MuDR	527760	528827	9569	+	.	ID="RND-1_FAMILY-92";Tend="1821";Tstart="754";shortTE="F";uid="928d876b-98c4-44f2-b736-a654c74cb0d6"
NW_020270545.1	RepeatMasker	Retroposon?	495956	496139	416	+	.	ID="RND-3_FAMILY-44";Tend="1365";Tstart="1167";shortTE="F";uid="01fc36c1-1c0d-4f01-be96-f05362b7257c"
NW_020270545.1	RepeatMasker	Unknown	1610211	1610324	820	+	.	ID="RND-5_FAMILY-1058";Tend="1588";Tstart="1476";shortTE="F";uid="af4353f5-e63d-43a9-babf-2dd384296b7a"
NW_020270545.1	RepeatMasker	Retroposon?	838842	838980	445	+	.	ID="RND-3_FAMILY-44";Tend="1370";Tstart="1234";shortTE="F";uid="0d43d584-dce0-446b-81ec-6bc446380d53"
NW_020270545.1	RepeatMasker	DNA/hAT	510677	510844	411	+	.	ID="DNA8-92_AP";TEgroup="ctg_180%7CDNA8-92_AP%7C1";Tend="600";Tstart="9";shortTE="T";uid="04d2002d-3ce9-4130-b6f2-95daab737488"
NW_020270545.1	RepeatMasker	Unknown	838330	838840	2064	+	.	ID="RND-5_FAMILY-1058";TEgroup="ctg_180%7CRND-5_FAMILY-1058%7C1";Tend="1585";Tstart="981";shortTE="F";uid="5aca9643-1343-42f6-91bc-86d5e00fb280"
NW_020270545.1	RepeatMasker	DNA	458362	458518	427	+	.	ID="TTAA18B_AP";Tend="173";Tstart="16";shortTE="F";uid="e65af70d-382d-405d-912f-a84c9ed88d67"
NW_020270545.1	RepeatMasker	Unknown	715720	715998	2054	+	.	ID="RND-1_FAMILY-3";Tend="1240";Tstart="966";shortTE="F";uid="7c19fca8-05c6-4381-8243-af0280de030a"
NW_020270545.1	RepeatMasker	DNA/Kolobok-E	910730	910958	561	+	.	ID="KOLOBOKE-2_AP";Tend="1364";Tstart="1119";shortTE="F";uid="e3cfd014-0f42-4466-8ea9-5863b0795744"
NW_020270545.1	RepeatMasker	Retroposon?	838143	838346	517	+	.	ID="RND-3_FAMILY-44";Tend="1236";Tstart="1047";shortTE="F";uid="bced12aa-9c04-4422-acb8-cfc357b61c08"
NW_020270545.1	RepeatMasker	Unknown	1497309	1497583	586	+	.	ID="RND-4_FAMILY-1700";Tend="672";Tstart="394";shortTE="F";uid="e5abeee9-54aa-4ede-b3b0-5562a173e408"
NW_020270545.1	RepeatMasker	Unknown	918706	918885	452	+	.	ID="RND-1_FAMILY-15";Tend="687";Tstart="495";shortTE="F";uid="763147e0-bdb9-4ba2-9d37-82577cbef283"
NW_020270545.1	RepeatMasker	Unknown	38286	38753	3158	+	.	ID="RND-4_FAMILY-560";Tend="1396";Tstart="931";shortTE="F";uid="e6452a9f-9e8f-47b5-9151-c3d90492bd15"
NW_020270545.1	RepeatMasker	Retroposon?	1472285	1473138	500	+	.	ID="SINE2-1_AP";Tend="1770";Tstart="858";shortTE="F";uid="88b92430-225c-4ab8-a68d-fb922f1cddce"
NW_020270545.1	RepeatMasker	Retroposon?	141377	141577	612	+	.	ID="RND-3_FAMILY-44";Tend="1320";Tstart="1110";shortTE="F";uid="c80b5c5a-2915-48b4-bc5a-6fbe4a1a2863"
NW_020270545.1	RepeatMasker	Retroposon?	792560	792894	1568	+	.	ID="RND-6_FAMILY-3288";Tend="1295";Tstart="965";shortTE="F";uid="8673d4bd-a6ec-4676-be55-c4f389a70407"
NW_020270545.1	RepeatMasker	DNA	875397	875816	1284	+	.	ID="DNA-TTAA-1_AP";Tend="423";Tstart="1";shortTE="F";uid="52e6038e-00fb-4de1-9be2-e1642bb3e808"
NW_020270545.1	RepeatMasker	Unknown	513965	514264	496	+	.	ID="RND-5_FAMILY-3267";Tend="1107";Tstart="849";shortTE="F";uid="1b1927fe-19dc-4771-86ce-e78746e367f0"
NW_020270545.1	RepeatMasker	Unknown	229657	229909	1081	+	.	ID="RND-6_FAMILY-12383";Tend="1368";Tstart="1084";shortTE="F";uid="42af27c7-b2f9-400c-b926-5b63bec77934"
NW_020270545.1	RepeatMasker	RC/Helitron	525280	525414	843	+	.	ID="HELITRON-3_RPR";Tend="137";Tstart="4";shortTE="F";uid="d4a59a87-d4ee-4d9d-98f1-a81e43d881b7"
NW_020270545.1	RepeatMasker	DNA	443125	443472	500	+	.	ID="ttaa2b_ap";Tend="365";Tstart="15";shortTE="F";uid="c63fc980-7d24-42c3-94f8-b08c32141f13"
NW_020270545.1	RepeatMasker	Unknown	1049422	1049572	715	+	.	ID="RND-1_FAMILY-2";Tend="1220";Tstart="1065";shortTE="F";uid="45d13e8a-582b-4680-a476-4e3069f75f69"
NW_020270545.1	RepeatMasker	Retroposon?	886383	886828	518	+	.	ID="SINE2-1_AP";Tend="1454";Tstart="997";shortTE="F";uid="50cd4f25-bd33-41fe-acf2-7331dcc802fe"
NW_020270545.1	RepeatMasker	LINE/I-Jockey	1224583	1225636	4460	+	.	ID="RND-5_FAMILY-2329";Tend="1790";Tstart="711";shortTE="F";uid="4d2fb68b-9c2d-4afd-b36c-47fa0ea48b97"
NW_020270545.1	RepeatMasker	Retroposon?	320588	321114	636	+	.	ID="RND-3_FAMILY-44";Tend="1372";Tstart="797";shortTE="F";uid="d9d4cdcf-ff53-4606-b809-f2e15f1edf6f"
NW_020270545.1	RepeatMasker	DNA/hAT-hAT19	1222754	1223292	3023	+	.	ID="RND-5_FAMILY-1127";Tend="1567";Tstart="980";shortTE="F";uid="c894c0f1-8565-4035-93fe-e58cfcdccf6d"
NW_020270545.1	RepeatMasker	Retroposon?	1539521	1539981	2311	+	.	ID="RND-6_FAMILY-3288";Tend="1377";Tstart="924";shortTE="F";uid="001d80b8-ef81-44c7-9542-bffae66d741e"
NW_020270545.1	RepeatMasker	Unknown	1632715	1633600	631	+	.	ID="RND-5_FAMILY-5349";Tend="2037";Tstart="1156";shortTE="F";uid="2ca49142-c24e-4c20-8cb7-28b967ddde28"
NW_020270545.1	RepeatMasker	Unknown	568075	568713	2585	+	.	ID="RND-4_FAMILY-1307";Tend="1570";Tstart="945";shortTE="F";uid="dd8ac686-9d48-47fc-a2e4-f04320b3fd06"
NW_020270545.1	RepeatMasker	DNA	1144593	1145046	525	+	.	ID="DNA4-3_AP";Tend="527";Tstart="62";shortTE="F";uid="c9507c7f-544a-4531-ba9e-5cd81d40d7b5"
NW_020270545.1	RepeatMasker	Unknown	745045	745183	938	+	.	ID="RND-6_FAMILY-12383";Tend="1541";Tstart="1226";shortTE="F";uid="2fb40bca-e7b6-4240-9947-0ec53f9208ff"
NW_020270545.1	RepeatMasker	DNA	962212	962912	873	+	.	ID="RND-5_FAMILY-2162";Tend="1306";Tstart="591";shortTE="F";uid="040f8702-36f7-4f81-9b88-3cf60e09ec59"
NW_020270545.1	RepeatMasker	DNA/TcMar-Pogo	396934	397261	4705	+	.	ID="RND-1_FAMILY-5";Tend="1514";Tstart="602";shortTE="F";uid="22f1f57b-0078-4088-bde0-56bc9a7a4276"
NW_020270545.1	RepeatMasker	DNA	370620	371363	1601	+	.	ID="DNA4-2_AP";Tend="747";Tstart="1";shortTE="F";uid="f0bcc330-ef4b-4af5-aa2b-31d8c24eaf43"
NW_020270545.1	RepeatMasker	DNA	1509525	1509785	504	+	.	ID="ttaa3b_ap";Tend="264";Tstart="22";shortTE="F";uid="707f1079-f747-46bf-a4cf-26cd44debde1"
NW_020270545.1	RepeatMasker	Unknown	8572	9397	1285	+	.	ID="RND-5_FAMILY-5349";Tend="2289";Tstart="1136";shortTE="F";uid="b3112044-c387-40e8-8e15-bf6b41c4b3de"
NW_020270545.1	RepeatMasker	DNA/TcMar-Pogo	115489	116560	5039	+	.	ID="RND-1_FAMILY-8";Tend="1752";Tstart="644";shortTE="F";uid="6fa263af-c783-45d1-9b3b-efb506f52037"
NW_020270545.1	RepeatMasker	LINE/I-Jockey	605601	606053	487	+	.	ID="JOCKEY-3_RPR";Tend="1383";Tstart="931";shortTE="F";uid="206e0ca4-09fb-443c-a1e0-d3200dbfc65d"
NW_020270545.1	RepeatMasker	LTR/Gypsy	1070529	1071228	2201	+	.	ID="RND-4_FAMILY-590";Tend="1614";Tstart="849";shortTE="F";uid="beb64284-dce7-476a-a168-eb5f4d48aec7"
NW_020270545.1	RepeatMasker	DNA/TcMar-Tigger	1146570	1146911	528	+	.	ID="RND-5_FAMILY-16";Tend="1652";Tstart="1307";shortTE="F";uid="bcecd3ff-f847-49b8-9ad7-e5cf86fc2f53"
NW_020270545.1	RepeatMasker	Unknown	420164	420515	1235	+	.	ID="RND-5_FAMILY-3267";Tend="905";Tstart="585";shortTE="F";uid="c7538af9-4411-4788-8bda-9c90fb3bdc56"
NW_020270545.1	RepeatMasker	DNA/hAT-Tip100	555276	555481	1002	+	.	ID="RND-6_FAMILY-12550";Tend="1190";Tstart="980";shortTE="F";uid="5c9cdf54-31b4-476e-9dde-e4ae7100eb3c"
NW_020270545.1	RepeatMasker	Retroposon?	1087578	1087694	444	+	.	ID="RND-3_FAMILY-44";Tend="1349";Tstart="1231";shortTE="F";uid="04634cbd-ea7f-4feb-9b71-2ffbfd5ab332"
NW_020270545.1	RepeatMasker	Unknown	421037	421216	803	+	.	ID="RND-5_FAMILY-3267";Tend="1609";Tstart="1444";shortTE="F";uid="ededbdc6-b44a-4df1-9244-e95842067f8e"
NW_020270545.1	RepeatMasker	DNA/hAT-Tip100	555786	556055	1119	+	.	ID="RND-6_FAMILY-12550";Tend="1426";Tstart="1176";shortTE="F";uid="319bbfcb-962b-4578-a6a2-1593572eff07"
NW_020270545.1	RepeatMasker	Unknown	1560465	1560589	668	+	.	ID="RND-1_FAMILY-2";Tend="1080";Tstart="945";shortTE="F";uid="6b77dcbf-f2da-4b7e-9e0c-bfbbfcccc8c9"
NW_020270545.1	RepeatMasker	DNA	574173	574762	2038	+	.	ID="DNA4-2_AP";Tend="769";Tstart="162";shortTE="F";uid="fa4e87b9-def7-4ef5-bb09-56a9ec44f7f0"
NW_020270545.1	RepeatMasker	Retroposon?	889819	890395	1289	+	.	ID="RND-3_FAMILY-44";Tend="1368";Tstart="723";shortTE="F";uid="e387715f-053d-450b-b13b-e3c1eb49b950"
NW_020270545.1	RepeatMasker	Retroposon?	1597940	1598157	433	+	.	ID="SINE2-2_AP";Tend="264";Tstart="28";shortTE="F";uid="fdbe0212-ac42-4f85-967d-ec65baaee5c4"
NW_020270545.1	RepeatMasker	DNA	386622	387189	904	+	.	ID="DNA4-2_AP";Tend="769";Tstart="162";shortTE="F";uid="534e74db-42f2-4595-bc93-7e6c03f7c4d1"
NW_020270545.1	RepeatMasker	Unknown	477211	477582	1519	+	.	ID="RND-1_FAMILY-2";Tend="1281";Tstart="905";shortTE="F";uid="db6d790e-5579-4a3b-b36c-80723174a876"
NW_020270545.1	RepeatMasker	DNA	1245668	1246080	815	+	.	ID="TTAA3C_AP";Tend="421";Tstart="1";shortTE="F";uid="368cdc43-4eb4-4281-a135-df669d8b787c"
NW_020270545.1	RepeatMasker	DNA/hAT-hAT19	574945	575121	595	+	.	ID="DNA8-79_AP";Tend="170";Tstart="3";shortTE="F";uid="09901c9d-9a94-4983-aafc-5370189ae2ce"
NW_020270545.1	RepeatMasker	Unknown	1607447	1607561	491	+	.	ID="RND-6_FAMILY-4524";Tend="1028";Tstart="917";shortTE="F";uid="8b0ecde5-e632-423e-a82e-8e7a9a8b638a"
NW_020270545.1	RepeatMasker	Unknown	1370064	1370254	425	+	.	ID="RND-4_FAMILY-1700";Tend="585";Tstart="396";shortTE="F";uid="d8b5ba06-babf-4f8b-8662-e30b8c8336c7"
NW_020270545.1	RepeatMasker	LINE/I-Jockey	606787	607768	990	+	.	ID="JOCKEY-5_RPR";Tend="3084";Tstart="6";shortTE="F";uid="95428207-6e9c-42df-9621-6ee991d90c1c"
NW_020270545.1	RepeatMasker	Unknown	845863	846423	3170	+	.	ID="RND-5_FAMILY-1228";Tend="1455";Tstart="878";shortTE="F";uid="6687e89e-0cb5-47cb-a7b3-9b309de900e8"
NW_020270545.1	RepeatMasker	DNA	1076232	1076438	454	+	.	ID="dna4-2_ap";Tend="222";Tstart="5";shortTE="F";uid="e9342365-dee7-46f8-bdfc-71588f0f810e"
NW_020270545.1	RepeatMasker	DNA	170584	170989	772	+	.	ID="TTAA2C_AP";Tend="413";Tstart="4";shortTE="F";uid="be5197cf-23fb-4b2d-982b-28fa17940044"
NW_020270545.1	RepeatMasker	Unknown	671169	671861	3344	+	.	ID="RND-5_FAMILY-1840";Tend="1649";Tstart="945";shortTE="F";uid="056e969c-a0e4-4bc7-b4eb-fe2a2a17fe10"
NW_020270545.1	RepeatMasker	DNA	1100226	1100490	417	+	.	ID="TTAA24_AP";Tend="627";Tstart="341";shortTE="F";uid="9cff9fea-e95c-445f-b34f-263d5bba0bb9"
NW_020270545.1	RepeatMasker	DNA	1045230	1045435	569	+	.	ID="TTAA2C_AP";Tend="423";Tstart="221";shortTE="F";uid="66009d9e-ca6a-4dfa-ba61-f469dc962bc3"
NW_020270545.1	RepeatMasker	DNA/Ginger-2	189464	189753	460	+	.	ID="GINGER2-1_AP";Tend="1525";Tstart="1234";shortTE="F";uid="4bf24bbd-4481-42ed-8df2-9612362ecf87"
NW_020270545.1	RepeatMasker	Unknown	607769	609280	956	+	.	ID="HALYOMORPHA_HALYS-1_FAMILY-43";Tend="1596";Tstart="1";shortTE="F";uid="9352a18a-0dbd-4d6d-ba05-3d3ac5c73778"
NW_020270545.1	RepeatMasker	Unknown	834520	834704	437	+	.	ID="RND-1_FAMILY-15";Tend="647";Tstart="461";shortTE="F";uid="dafcaec5-6f3f-4539-aa96-1a98268ad431"
NW_020270545.1	RepeatMasker	DNA/Ginger-1	103566	103881	447	+	.	ID="GINGER1-1_AP";Tend="4357";Tstart="4027";shortTE="F";uid="d97c971d-9ce8-4705-9ab3-e55fb3889c27"
NW_020270545.1	RepeatMasker	DNA/hAT-Charlie	208409	208637	436	+	.	ID="RND-6_FAMILY-30624";Tend="1437";Tstart="1212";shortTE="F";uid="3b2852be-4ec3-4008-a188-542c9df37240"
NW_020270545.1	RepeatMasker	DNA/P	530340	531722	2004	+	.	ID="P-3_AP";Tend="3906";Tstart="2495";shortTE="F";uid="fb325f55-4912-43b6-81b1-92cea89c962c"
NW_020270545.1	RepeatMasker	DNA	1066017	1066935	556	+	.	ID="DNA4-2_AP";TEgroup="ctg_180%7CDNA4-2_AP%7C1";Tend="768";Tstart="300";shortTE="F";uid="190e8a51-f2e8-49a7-b612-55bba95b9bb7"
NW_020270545.1	RepeatMasker	RC/Helitron	280664	280838	898	+	.	ID="RND-6_FAMILY-306";Tend="814";Tstart="647";shortTE="F";uid="d41a0910-4468-402f-b53c-03a6588f3b1d"
NW_020270545.1	RepeatMasker	DNA/PIF-Harbinger	498945	500844	8911	+	.	ID="RND-6_FAMILY-5";Tend="1846";Tstart="60";shortTE="F";uid="354fac0b-82fa-4b32-a579-20e1684fcf02"
NW_020270545.1	RepeatMasker	DNA	948502	948929	734	+	.	ID="DNA4-2_AP";Tend="748";Tstart="321";shortTE="F";uid="467ee42e-3e38-4011-b51a-db4c991323cf"
NW_020270545.1	RepeatMasker	Unknown	1507209	1507737	3292	+	.	ID="RND-4_FAMILY-560";Tend="1396";Tstart="891";shortTE="F";uid="4b8ca661-9589-47fc-a685-f14829102884"
NW_020270545.1	RepeatMasker	DNA	61491	61812	918	+	.	ID="ttaa2c_ap";Tend="378";Tstart="19";shortTE="F";uid="aa8dd142-5121-4d66-983d-7930d2d8816d"
NW_020270545.1	RepeatMasker	Retroposon?	590271	590488	486	+	.	ID="RND-3_FAMILY-44";Tend="1002";Tstart="790";shortTE="F";uid="804364ae-ddaf-41f2-b1cf-4a8e7db4e4df"
NW_020270545.1	RepeatMasker	Retroposon?	128851	129524	1047	+	.	ID="SINE2-2_AP";Tend="706";Tstart="1";shortTE="F";uid="c8be3246-0593-47a2-b2ad-f1a67e4686a3"
NW_020270545.1	RepeatMasker	Unknown	32128	32603	669	+	.	ID="RND-5_FAMILY-5349";Tend="2288";Tstart="1849";shortTE="F";uid="2ad35c7f-731d-4a3b-be47-70b2c8e5158b"
NW_020270545.1	RepeatMasker	Retroposon?	933778	933962	602	+	.	ID="RND-3_FAMILY-44";Tend="1364";Tstart="1180";shortTE="F";uid="43ad190c-04fd-489d-bfdc-026d14d4d514"
NW_020270545.1	RepeatMasker	Unknown	94115	94295	633	+	.	ID="RND-1_FAMILY-24";Tend="1653";Tstart="1468";shortTE="F";uid="ed7bb514-d5be-410c-a695-0acd6ebbcd5b"
NW_020270545.1	RepeatMasker	Unknown	1226761	1227084	1899	+	.	ID="RND-1_FAMILY-2";Tend="1299";Tstart="975";shortTE="F";uid="676d8e8a-9319-48a2-ad00-03f75bf63b9e"
NW_020270545.1	RepeatMasker	DNA/hAT	1588651	1588927	1527	+	.	ID="RND-6_FAMILY-10693";Tend="1182";Tstart="914";shortTE="F";uid="27b41535-6bbf-48bf-9250-5b5a79b0881c"
NW_020270545.1	RepeatMasker	DNA/TcMar-Mariner	512748	512965	880	+	.	ID="RND-5_FAMILY-359";Tend="1348";Tstart="1190";shortTE="F";uid="df7f4d0b-ed38-4a9c-bdaa-2b2452bd8285"
NW_020270545.1	RepeatMasker	DNA	803964	804152	552	+	.	ID="DNA8-25_AP";Tend="179";Tstart="1";shortTE="F";uid="02bb3673-2de2-43e2-9a38-0165b493a91b"
NW_020270545.1	RepeatMasker	Unknown	15925	17048	1410	+	.	ID="RND-5_FAMILY-5349";Tend="2289";Tstart="1219";shortTE="F";uid="f254d07e-a1e8-4d41-8d2a-89913aa736c0"
NW_020270545.1	RepeatMasker	DNA/hAT-Charlie	1028503	1028944	851	+	.	ID="HAT-N1_AP";TEgroup="ctg_180%7CHAT-N1_AP%7C1";Tend="561";Tstart="1";shortTE="F";uid="6b4736eb-7394-4e63-8018-6b2ef91cfccd"
NW_020270545.1	RepeatMasker	DNA/hAT	498465	498619	585	+	.	ID="DNA8-101_AP";Tend="567";Tstart="409";shortTE="F";uid="6b1f12ee-c639-46bf-9751-e67dfa050c56"
NW_020270545.1	RepeatMasker	Unknown	594450	594745	1437	+	.	ID="RND-6_FAMILY-2590";Tend="1229";Tstart="939";shortTE="F";uid="cb81cfd9-ad8a-4b0f-8d42-8b9794f89056"
NW_020270545.1	RepeatMasker	DNA	873429	873907	2811	+	.	ID="TTAA12_AP";Tend="590";Tstart="121";shortTE="F";uid="1ea63bdb-eaac-444b-b133-6450d4c767a4"
NW_020270545.1	RepeatMasker	Unknown	1609117	1610032	7380	+	.	ID="RND-1_FAMILY-17";Tend="1792";Tstart="905";shortTE="F";uid="5b3e8519-5145-460d-a459-c87083778a46"
NW_020270545.1	RepeatMasker	DNA	162429	162778	558	+	.	ID="TTAA2D_AP";Tend="431";Tstart="1";shortTE="F";uid="c91f34b6-0586-4097-bdad-d84bf520f587"
NW_020270545.1	RepeatMasker	Unknown	1620949	1621204	1594	+	.	ID="RND-1_FAMILY-2";Tend="1213";Tstart="943";shortTE="F";uid="bf58ba1f-a9da-4f1a-a205-d77d1df36f94"
NW_020270545.1	RepeatMasker	Unknown	53135	53242	584	+	.	ID="RND-4_FAMILY-560";Tend="1055";Tstart="935";shortTE="F";uid="04ed93da-9415-4adb-8400-5a18c9336371"
NW_020270545.1	RepeatMasker	DNA	597437	597770	453	+	.	ID="DNA-TTAA-1_AP";Tend="404";Tstart="35";shortTE="F";uid="009ecc2b-01b2-46e1-bcb8-f68b3217ce5a"
NW_020270545.1	RepeatMasker	DNA	1488211	1488468	416	+	.	ID="ttaa2c_ap";Tend="403";Tstart="183";shortTE="F";uid="57b3bb76-98a4-48df-8f7b-eb76543c0284"
NW_020270545.1	RepeatMasker	Unknown	1088300	1088976	4612	+	.	ID="RND-6_FAMILY-1553";Tend="1609";Tstart="975";shortTE="F";uid="2a8a1e0d-d582-4c21-b85c-b7658f258a0d"
NW_020270545.1	RepeatMasker	DNA/hAT-hAT19	1231898	1232556	2246	+	.	ID="RND-4_FAMILY-265";Tend="1596";Tstart="867";shortTE="F";uid="b12be098-155e-4cd9-b864-d06a7a687049"
NW_020270545.1	RepeatMasker	Retroposon?	775225	775839	886	+	.	ID="RND-3_FAMILY-44";Tend="1368";Tstart="757";shortTE="F";uid="c4c9948a-2552-41da-b534-537502168d4c"
NW_020270545.1	RepeatMasker	RC/Helitron	526314	527403	9483	+	.	ID="HELITRON-3_RPR";Tend="3681";Tstart="2578";shortTE="F";uid="0670cedd-13c4-4a24-8df3-d7a7e0215cc8"
NW_020270545.1	RepeatMasker	DNA/hAT-Tip100	521339	522132	1810	+	.	ID="RND-6_FAMILY-2601";Tend="1240";Tstart="445";shortTE="F";uid="ddb6b180-32cb-4f08-b967-1c7864c98ee8"
NW_020270545.1	RepeatMasker	DNA/TcMar-Tigger	1146250	1146351	546	+	.	ID="RND-5_FAMILY-16";Tend="1035";Tstart="935";shortTE="F";uid="f4000836-9957-405a-a88f-b8673e7b2ab8"
NW_020270545.1	RepeatMasker	DNA/Kolobok-E	448585	448825	469	+	.	ID="KOLOBOKE-2_AP";Tend="1366";Tstart="1119";shortTE="F";uid="e40ee95c-f97a-4d1d-885b-db891aaaf9b6"
NW_020270545.1	RepeatMasker	Unknown	560738	560846	483	+	.	ID="RND-5_FAMILY-1004";Tend="1559";Tstart="1442";shortTE="F";uid="c8517274-0329-43e4-a06d-8ef91c184372"
NW_020270545.1	RepeatMasker	Unknown	939508	940230	6020	+	.	ID="RND-1_FAMILY-53";Tend="1627";Tstart="904";shortTE="F";uid="9f6ffad4-9f81-48c5-b12f-6763ab6f8589"
NW_020270545.1	RepeatMasker	Retroposon?	1560702	1561504	1294	+	.	ID="RND-3_FAMILY-44";Tend="1399";Tstart="573";shortTE="F";uid="51e181d6-dfd8-4fac-8a5e-17d9a7509d02"
NW_020270545.1	RepeatMasker	Unknown	1491737	1492019	1650	+	.	ID="RND-1_FAMILY-105";Tend="1187";Tstart="916";shortTE="F";uid="d6238ac0-e204-43c5-8f42-5b7880ea547b"
NW_020270545.1	RepeatMasker	Unknown	515344	515865	1202	+	.	ID="RND-5_FAMILY-3267";Tend="1600";Tstart="1089";shortTE="F";uid="620be489-021c-40dd-a56f-62b7c00c5cd2"
NW_020270545.1	RepeatMasker	DNA/hAT-Charlie	611364	611639	1511	+	.	ID="RND-5_FAMILY-2427";Tend="1140";Tstart="866";shortTE="F";uid="f4260b24-81cc-4563-aa3b-06e636c452c9"
NW_020270545.1	RepeatMasker	RC/Helitron	401741	401923	809	+	.	ID="RND-6_FAMILY-2243";Tend="530";Tstart="360";shortTE="F";uid="79912bc9-893e-41e8-af80-f2993a001fc7"
NW_020270545.1	RepeatMasker	DNA/hAT-Charlie	24512	24793	1878	+	.	ID="RND-6_FAMILY-2684";Tend="1231";Tstart="950";shortTE="F";uid="2701b5b7-7bc4-4ec1-8134-4d04c74d322f"
NW_020270545.1	RepeatMasker	DNA/hAT-Tip100	1486501	1486686	473	+	.	ID="RND-6_FAMILY-1086";Tend="1356";Tstart="1162";shortTE="F";uid="a23290c6-23c3-4804-a2eb-d38cb783fd2a"
NW_020270545.1	RepeatMasker	DNA/hAT-hAT19	546100	546939	3515	+	.	ID="RND-5_FAMILY-2000";Tend="1528";Tstart="666";shortTE="F";uid="30387891-8714-4c03-af59-595e21b63e4b"
NW_020270545.1	RepeatMasker	LINE/I-Jockey	1595185	1596004	2298	+	.	ID="RND-6_FAMILY-4123";Tend="1439";Tstart="610";shortTE="F";uid="ebc5016c-0a60-430b-8560-e0a0821507fe"
NW_020270545.1	RepeatMasker	RC/Helitron	793312	794214	6530	-	.	ID="RND-5_FAMILY-4933";Tend="2103";Tstart="1121";shortTE="F";uid="7f53279c-a90e-4300-9930-6f31e7e6016c"
NW_020270545.1	RepeatMasker	Retroposon?	101490	101706	817	-	.	ID="RND-3_FAMILY-44";Tend="1407";Tstart="1195";shortTE="F";uid="9d3e02e7-bed6-4763-a321-572e595d47f3"
NW_020270545.1	RepeatMasker	Retroposon?	910663	910929	870	-	.	ID="RND-3_FAMILY-44";Tend="1372";Tstart="1122";shortTE="F";uid="9e265590-557b-4233-8394-2ec228d9395c"
NW_020270545.1	RepeatMasker	DNA	1459003	1459484	2595	-	.	ID="RND-6_FAMILY-253";TEgroup="ctg_180%7CRND-6_FAMILY-253%7C1";Tend="1681";Tstart="852";shortTE="F";uid="baa39c22-fb2c-47cc-b1a3-bd0bb749b997"
NW_020270545.1	RepeatMasker	Unknown	1615196	1616030	7441	-	.	ID="RND-6_FAMILY-4399";Tend="1700";Tstart="866";shortTE="F";uid="9a0e4c43-4ac7-4c66-9dcb-56fe3c60c012"
NW_020270545.1	RepeatMasker	Unknown	397262	397871	4811	-	.	ID="RND-1_FAMILY-61";Tend="1542";Tstart="954";shortTE="F";uid="65822bdd-565f-4a2d-9b50-6e75ed6cf090"
NW_020270545.1	RepeatMasker	DNA/hAT-hAT19	1375012	1375268	865	-	.	ID="HAT-N2_AP";Tend="273";Tstart="1";shortTE="F";uid="9ac6c8c7-71fa-4127-970f-3097635d31bd"
NW_020270545.1	RepeatMasker	LINE/I-Jockey	1624323	1624955	550	-	.	ID="JOCKEY-5_HMEL";Tend="3451";Tstart="2689";shortTE="F";uid="35c9798c-f447-4e37-a2f0-20f1272a4e7c"
NW_020270545.1	RepeatMasker	DNA/MULE-MuDR	782323	782683	439	-	.	ID="RND-6_FAMILY-192";Tend="1626";Tstart="1286";shortTE="F";uid="9a5c66a5-00e2-44b9-be65-307c907a3c01"
NW_020270545.1	RepeatMasker	DNA/hAT-hAT19	1125974	1126498	3317	-	.	ID="RND-6_FAMILY-3920";Tend="1426";Tstart="916";shortTE="F";uid="7fd4d37d-d50c-451e-9f47-6c54cfdbeec7"
NW_020270545.1	RepeatMasker	DNA/hAT-Charlie	270117	270505	1536	-	.	ID="RND-6_FAMILY-831";Tend="1322";Tstart="922";shortTE="F";uid="5b10526f-6007-456f-bb98-d32d49fb43da"
NW_020270545.1	RepeatMasker	Unknown	1374670	1375021	700	-	.	ID="RND-1_FAMILY-116";TEgroup="ctg_180%7CRND-1_FAMILY-116%7C1";Tend="1841";Tstart="951";shortTE="F";uid="4e1ca959-cfb6-41e1-a39d-5f443a50c142"
NW_020270545.1	RepeatMasker	DNA/Ginger-2	578534	579717	6976	-	.	ID="ginger2-n2_ap";Tend="1692";Tstart="182";shortTE="F";uid="be3df2c6-c53c-4bbc-a236-2c6d2f57cf9f"
NW_020270545.1	RepeatMasker	RC/Helitron	514668	514953	1215	-	.	ID="RND-6_FAMILY-306";TEgroup="ctg_180%7CRND-6_FAMILY-306%7C1";Tend="1739";Tstart="1101";shortTE="F";uid="00cdd138-0300-445e-9d7e-b7023e195bc6"
NW_020270545.1	RepeatMasker	DNA/hAT-Ac	220581	220759	435	-	.	ID="DNA8-54_AP";Tend="588";Tstart="402";shortTE="F";uid="fd83ea4a-60f0-4bda-b3c6-465a4bced9f9"
NW_020270545.1	RepeatMasker	RC/Helitron	540690	541008	1594	-	.	ID="RND-6_FAMILY-18610";Tend="1239";Tstart="915";shortTE="F";uid="02a7d196-af9c-40ea-b1fc-ea04882bc1cd"
NW_020270545.1	RepeatMasker	Retroposon?	475476	475730	573	-	.	ID="RND-3_FAMILY-44";Tend="1348";Tstart="1085";shortTE="F";uid="a4a1a6e8-f250-4516-ab73-262e603f9e00"
NW_020270545.1	RepeatMasker	Retroposon?	847176	847644	1384	-	.	ID="RND-3_FAMILY-44";Tend="1043";Tstart="576";shortTE="F";uid="e0cf56f1-be51-42bf-8f67-1b3acdc713f2"
NW_020270545.1	RepeatMasker	DNA	12840	13022	579	-	.	ID="DNA4-3_AP";Tend="537";Tstart="344";shortTE="F";uid="ec1dea4e-4cb4-42de-aeb7-4430d50cb5d1"
NW_020270545.1	RepeatMasker	DNA/TcMar-Tigger	1633710	1634017	529	-	.	ID="RND-5_FAMILY-16";Tend="1636";Tstart="1348";shortTE="F";uid="4daf2b43-9bd3-4cdf-b937-351f5067ab0f"
NW_020270545.1	RepeatMasker	Unknown	533947	534562	2399	-	.	ID="RND-4_FAMILY-1307";Tend="1573";Tstart="949";shortTE="F";uid="6b787eea-ecc1-4fa6-a7b8-37a6bb897145"
NW_020270545.1	RepeatMasker	Retroposon?	575760	576004	989	-	.	ID="RND-3_FAMILY-44";Tend="1385";Tstart="1149";shortTE="F";uid="5103081f-2f1b-42fa-b161-84d0ecc0bd8e"
NW_020270545.1	RepeatMasker	Retroposon?	1521697	1521923	1083	-	.	ID="RND-3_FAMILY-44";Tend="1366";Tstart="1134";shortTE="F";uid="b5fa0bb0-e59e-4142-a8bd-8d4320d74afc"
NW_020270545.1	RepeatMasker	Retroposon?	858899	859086	428	-	.	ID="RND-3_FAMILY-44";Tend="1325";Tstart="1119";shortTE="F";uid="83b1d8df-2923-42af-adb4-baba57c0dfa1"
NW_020270545.1	RepeatMasker	DNA/hAT-hAT19	547775	548403	3344	-	.	ID="RND-5_FAMILY-2000";Tend="1528";Tstart="869";shortTE="F";uid="c82eb02f-bacb-4b8e-8cf9-d0c5e6c67e39"
NW_020270545.1	RepeatMasker	DNA/MULE-MuDR	684209	684353	605	-	.	ID="RND-6_FAMILY-192";Tend="1546";Tstart="1401";shortTE="F";uid="8ad65882-1fe3-4326-b533-7f1c05b17e00"
NW_020270545.1	RepeatMasker	Unknown	13026	13270	1440	-	.	ID="RND-1_FAMILY-3";Tend="1236";Tstart="961";shortTE="F";uid="5249501c-4500-4a49-b8b9-24f7dfe89522"
NW_020270545.1	RepeatMasker	DNA/Ginger-2	1071500	1071884	834	-	.	ID="rnd-6_family-1301";Tend="1554";Tstart="907";shortTE="F";uid="bd2b1874-28bc-454d-80d5-9b9aaa3b3433"
NW_020270545.1	RepeatMasker	DNA/hAT-Blackjack	1559501	1559915	2270	-	.	ID="RND-6_FAMILY-2118";Tend="1346";Tstart="925";shortTE="F";uid="b73b11e7-4a54-4f03-8e3a-80d727f0af22"
NW_020270545.1	RepeatMasker	RC/Helitron	527540	527686	537	-	.	ID="HELITRON-3_HNUM";Tend="198";Tstart="65";shortTE="F";uid="a484d989-0ca4-47d1-aa58-016b82da8adf"
NW_020270545.1	RepeatMasker	Unknown	516037	516217	616	-	.	ID="RND-6_FAMILY-5669";Tend="1235";Tstart="1084";shortTE="F";uid="22b6680a-7b2f-47b5-8fd8-d3a1742cce77"
NW_020270545.1	RepeatMasker	LINE/I-Jockey	1307826	1307943	676	-	.	ID="RND-6_FAMILY-12689";Tend="420";Tstart="303";shortTE="F";uid="208258b1-a94a-4739-8422-511ce1819630"
NW_020270545.1	RepeatMasker	Unknown	740550	740925	622	-	.	ID="RND-4_FAMILY-1307";TEgroup="ctg_180%7CRND-4_FAMILY-1307%7C1";Tend="1569";Tstart="923";shortTE="F";uid="783f12d3-0ecc-4e0b-9155-579d02814b8e"
NW_020270545.1	RepeatMasker	Retroposon?	969158	969306	680	-	.	ID="RND-3_FAMILY-44";Tend="1351";Tstart="1213";shortTE="F";uid="3ecf4d7a-574f-4d97-80c5-e0a69f57ea9a"
NW_020270545.1	RepeatMasker	Retroposon?	1522705	1523133	824	-	.	ID="SINE2-2_AP";Tend="410";Tstart="1";shortTE="F";uid="e36b6192-90ba-4e4c-9cbf-fe4029d2c520"
NW_020270545.1	RepeatMasker	Unknown	524176	524521	946	-	.	ID="RND-1_FAMILY-19";Tend="1823";Tstart="1460";shortTE="F";uid="3be58438-b4f6-4fbd-b756-b14839c4c32e"
NW_020270545.1	RepeatMasker	DNA/hAT-Tip100	543703	544090	856	-	.	ID="RND-6_FAMILY-2601";TEgroup="ctg_180%7CRND-6_FAMILY-2601%7C1";Tend="1210";Tstart="966";shortTE="F";uid="48f9496b-86ff-45d5-a633-771d0955ab68"
NW_020270545.1	RepeatMasker	DNA/TcMar-Pogo	1159720	1160538	7258	-	.	ID="RND-1_FAMILY-8";Tend="1763";Tstart="949";shortTE="F";uid="baae3287-c690-4107-bb78-7c01b4aa6a4a"
NW_020270545.1	RepeatMasker	Retroposon?	576043	576518	684	-	.	ID="SINE2-1_AP";Tend="978";Tstart="498";shortTE="F";uid="b8f3fc2f-8fe6-4897-9664-c53e29886784"
NW_020270545.1	RepeatMasker	Unknown	234781	234905	981	-	.	ID="RND-6_FAMILY-1334";Tend="1080";Tstart="955";shortTE="F";uid="7648d974-f276-4baf-9e5d-0502845e7074"
NW_020270545.1	RepeatMasker	DNA/hAT-hAT19	101718	102664	463	-	.	ID="RND-6_FAMILY-3699";Tend="1754";Tstart="825";shortTE="F";uid="20f05e6b-30eb-400a-ad16-19eeb2b5c985"
NW_020270545.1	RepeatMasker	DNA/hAT-Tip100	303429	304469	5357	-	.	ID="RND-6_FAMILY-1743";Tend="1974";Tstart="944";shortTE="F";uid="c2dbe0c0-33b8-42eb-bd23-18313b56148f"
NW_020270545.1	RepeatMasker	DNA	408057	408705	686	-	.	ID="DNA4-2_AP";Tend="719";Tstart="42";shortTE="F";uid="209af6dd-b66a-4193-9dfc-4f313fc28ca0"
NW_020270545.1	RepeatMasker	Retroposon?	1523968	1524652	1207	-	.	ID="RND-3_FAMILY-44";Tend="1767";Tstart="613";shortTE="F";uid="b5dd2200-439e-4abb-a87d-fa52312ea361"
NW_020270545.1	RepeatMasker	DNA/TcMar-Tc1	554843	555258	2588	-	.	ID="RND-5_FAMILY-5386";Tend="1519";Tstart="1096";shortTE="F";uid="85c5df39-9c8e-44bf-93e1-714ba74a84c9"
NW_020270545.1	RepeatMasker	Unknown	136014	136274	482	-	.	ID="RND-6_FAMILY-2590";Tend="1179";Tstart="897";shortTE="F";uid="503469f7-8933-44b9-8646-71dd9688f620"
NW_020270545.1	RepeatMasker	Retroposon?	448537	448795	893	-	.	ID="RND-3_FAMILY-44";Tend="1368";Tstart="1116";shortTE="F";uid="a4261114-ed45-4025-9b41-c7180bf13e4c"
NW_020270545.1	RepeatMasker	DNA	293939	294184	465	-	.	ID="TTAA2_AP";Tend="427";Tstart="179";shortTE="F";uid="8a6ed798-3de1-4117-b787-1af39fc11f64"
NW_020270545.1	RepeatMasker	DNA/hAT-Ac	1502173	1502295	681	-	.	ID="RND-5_FAMILY-736";Tend="1283";Tstart="1175";shortTE="F";uid="aaaac793-cb58-48a6-9f9a-b34a823cb550"
NW_020270545.1	RepeatMasker	Unknown	1426872	1427185	2099	-	.	ID="RND-1_FAMILY-3";Tend="1273";Tstart="960";shortTE="F";uid="5088457b-f7e6-4ce7-a724-1d42989c053a"
NW_020270545.1	RepeatMasker	LTR/Copia	157641	157876	1308	-	.	ID="RND-5_FAMILY-5187";Tend="1236";Tstart="967";shortTE="F";uid="17fabefc-7210-4d04-a164-df678c41a9b3"
NW_020270545.1	RepeatMasker	Retroposon?	518742	519086	445	-	.	ID="SINE2-1_AP";Tend="828";Tstart="474";shortTE="F";uid="4451d603-40d5-4125-a677-4a6909f078a7"
NW_020270545.1	RepeatMasker	DNA	693551	693743	554	-	.	ID="TTAA18B_AP";Tend="190";Tstart="12";shortTE="F";uid="9135d416-b4ec-4b2f-9e8f-2b6ed4e5dd88"
NW_020270545.1	RepeatMasker	Unknown	957388	958283	2513	-	.	ID="RND-6_FAMILY-10089";Tend="1363";Tstart="486";shortTE="F";uid="6d12d363-f33c-4abf-ab2a-50babb047ffc"
NW_020270545.1	RepeatMasker	DNA	1196677	1197361	662	-	.	ID="DNA4-2_AP";Tend="769";Tstart="1";shortTE="F";uid="0171f590-f3a9-44ad-ad77-18ddeb0b408d"
NW_020270545.1	RepeatMasker	DNA	1588964	1589329	1077	-	.	ID="TTAA2C_AP";Tend="423";Tstart="4";shortTE="F";uid="53932891-8e2a-4b70-ab25-f906fc24ff36"
NW_020270545.1	RepeatMasker	DNA/hAT-hAT19	21025	21292	1200	-	.	ID="RND-6_FAMILY-3699";Tend="1087";Tstart="827";shortTE="F";uid="3fbdf715-ccc9-41a1-8b9d-c4230aebe1dd"
NW_020270545.1	RepeatMasker	Unknown	919693	919877	440	-	.	ID="RND-1_FAMILY-15";Tend="646";Tstart="455";shortTE="F";uid="918a6b5d-a570-43c4-bcce-9f3909ea0adb"
NW_020270545.1	RepeatMasker	Retroposon?	610156	610869	1645	-	.	ID="RND-3_FAMILY-44";Tend="1369";Tstart="713";shortTE="F";uid="3272d4ee-e9ec-4942-8580-b658b5439ac6"
NW_020270545.1	RepeatMasker	Retroposon?	706902	707612	1590	-	.	ID="RND-3_FAMILY-44";Tend="1419";Tstart="733";shortTE="F";uid="18f0bf35-dc93-44f1-bdb0-110569b8c365"
NW_020270545.1	RepeatMasker	DNA/hAT-hAT19	157872	158078	868	-	.	ID="RND-6_FAMILY-6603";Tend="936";Tstart="734";shortTE="F";uid="214bbf8c-7813-4376-9282-7a64fe0a9eaf"
NW_020270545.1	RepeatMasker	LINE/I-Jockey	349923	350243	1200	-	.	ID="RND-6_FAMILY-1153";Tend="1315";Tstart="1001";shortTE="F";uid="36bf50b7-fb6e-439c-bfcc-1ccc01f36273"
NW_020270545.1	RepeatMasker	Unknown	271684	272068	2585	-	.	ID="RND-6_FAMILY-12383";Tend="1394";Tstart="992";shortTE="F";uid="fb02ba25-94d3-4a73-b1dc-6b118ab48650"
NW_020270545.1	RepeatMasker	Retroposon?	689816	690116	1255	-	.	ID="RND-3_FAMILY-44";Tend="1295";Tstart="1000";shortTE="F";uid="43b90627-8d87-487f-9df3-a4d2eed0668b"
NW_020270545.1	RepeatMasker	Retroposon?	102656	103527	1910	-	.	ID="RND-3_FAMILY-44";Tend="1192";Tstart="329";shortTE="F";uid="af0f34f0-d307-4b09-8cf0-f0790d1336ef"
NW_020270545.1	RepeatMasker	DNA/TcMar-Tc1	317387	319508	5693	-	.	ID="RND-6_FAMILY-314";Tend="2501";Tstart="409";shortTE="F";uid="14f5e5f0-fae0-45e8-b3b6-a9f48bdba64a"
NW_020270545.1	RepeatMasker	LINE/RTE-BovB	1629084	1629561	458	-	.	ID="RTE-10_LMI";Tend="952";Tstart="482";shortTE="F";uid="72beaccc-a11c-473f-b5bc-850194882063"
NW_020270545.1	RepeatMasker	DNA/hAT-Charlie	1203799	1204458	1776	-	.	ID="RND-6_FAMILY-2383";Tend="1684";Tstart="1029";shortTE="F";uid="68415ee0-ebf0-4d85-b630-4270ded5cd29"
NW_020270545.1	RepeatMasker	Retroposon?	911405	911696	651	-	.	ID="SINE2-1_AP";Tend="888";Tstart="602";shortTE="F";uid="025e0a3a-bb76-4c25-905c-aa282f00cb2f"
NW_020270545.1	RepeatMasker	LINE/I-Jockey	273912	274281	1158	-	.	ID="RND-6_FAMILY-1153";Tend="1359";Tstart="977";shortTE="F";uid="382e0c6f-7d40-4d7a-bc42-83db8b868121"
NW_020270545.1	RepeatMasker	DNA/TcMar-Tigger	1634268	1634374	642	-	.	ID="RND-5_FAMILY-16";Tend="1035";Tstart="929";shortTE="F";uid="b6f399c4-d6fd-4d0b-b688-19ff1572cd85"
NW_020270545.1	RepeatMasker	Unknown	744856	745044	1105	-	.	ID="RND-1_FAMILY-100";Tend="1107";Tstart="922";shortTE="F";uid="44973764-441b-44db-802c-6f1e5935ab0b"
NW_020270545.1	RepeatMasker	DNA/hAT-hAT19	20238	20690	1508	-	.	ID="RND-6_FAMILY-3699";Tend="1756";Tstart="1211";shortTE="F";uid="27504431-9c6d-42d6-868e-6decf2e988d1"
NW_020270545.1	RepeatMasker	Retroposon?	1147852	1148062	569	-	.	ID="RND-3_FAMILY-44";Tend="1368";Tstart="1143";shortTE="F";uid="faa5647e-8ec4-4389-ab46-0da11cac5b6e"
NW_020270545.1	RepeatMasker	RC/Helitron	515177	515355	885	-	.	ID="RND-6_FAMILY-306";Tend="814";Tstart="649";shortTE="F";uid="61de9882-6981-465f-924f-b625e148c82a"
NW_020270545.1	RepeatMasker	Retroposon?	610907	611142	410	-	.	ID="SINE2-1_AP";Tend="960";Tstart="738";shortTE="F";uid="5dab77ba-78a2-4426-b366-540945b71291"
NW_020270545.1	RepeatMasker	DNA/hAT-hAT19	905300	905546	1179	-	.	ID="HAT-N12_AP";Tend="234";Tstart="2";shortTE="F";uid="e28ed12d-c92b-405d-acd9-25a6d8818262"
NW_020270545.1	RepeatMasker	DNA/TcMar-Pogo	865621	865918	790	-	.	ID="RND-5_FAMILY-2724";Tend="970";Tstart="675";shortTE="F";uid="047d91c0-76d5-4ea2-9730-e96c9cd349ee"
NW_020270545.1	RepeatMasker	DNA/TcMar-Pogo	865191	865329	588	-	.	ID="RND-5_FAMILY-2724";Tend="1625";Tstart="1476";shortTE="F";uid="68a8b0b2-59d1-462c-8ef8-8815b6e90156"
NW_020270545.1	RepeatMasker	DNA/PiggyBac	2464	2822	647	-	.	ID="NPIGGYBAC-6_HMEL";Tend="684";Tstart="338";shortTE="F";uid="5a6aa797-454c-4298-92db-49a1574f0274"
NW_020270545.1	RepeatMasker	Unknown	1120007	1120222	1016	-	.	ID="RND-1_FAMILY-2";Tend="1200";Tstart="957";shortTE="F";uid="f82761d1-9391-41ab-b755-3367ccbfe4fe"
NW_020270545.1	RepeatMasker	LINE/RTE-BovB	1627455	1628484	693	-	.	ID="RTE-63_LMI";Tend="2665";Tstart="1639";shortTE="F";uid="619b16b6-048a-4a81-9236-988d01efd7bf"
NW_020270545.1	RepeatMasker	DNA/hAT-Tip100	702640	702808	430	-	.	ID="DNA8-13_AP";Tend="476";Tstart="298";shortTE="F";uid="052f36eb-7a6e-4530-aff9-249b8e91c540"
NW_020270545.1	RepeatMasker	DNA	1002342	1002706	732	-	.	ID="DNA4-2_AP";Tend="606";Tstart="240";shortTE="F";uid="db8bb671-a586-4a80-bd28-88eeea9cc568"
NW_020270545.1	RepeatMasker	DNA/hAT-hAT19	967177	967394	678	-	.	ID="hat-n6b_ap";Tend="240";Tstart="1";shortTE="F";uid="2d29c111-e876-476e-8161-c36b50431895"
NW_020270545.1	RepeatMasker	Retroposon?	511552	511867	618	-	.	ID="SINE2-1_AP";Tend="450";Tstart="144";shortTE="F";uid="1831ec29-49b0-4bfe-adba-c8f2bfbebe07"
NW_020270545.1	RepeatMasker	DNA/hAT-hAT19	1521997	1522522	3031	-	.	ID="RND-5_FAMILY-2000";Tend="1528";Tstart="947";shortTE="F";uid="e5cdb846-d59e-4793-af40-609e06bc7a04"
NW_020270545.1	RepeatMasker	DNA	398782	399057	462	-	.	ID="DNA4-3_AP";Tend="377";Tstart="114";shortTE="F";uid="8d8eeba1-e034-4441-b15f-de4b7d1ca13a"
NW_020270545.1	RepeatMasker	Unknown	1598185	1599094	6697	-	.	ID="RND-1_FAMILY-116";Tend="1850";Tstart="946";shortTE="F";uid="db6744cb-efd0-477d-999e-439e9abdab3b"
NW_020270545.1	RepeatMasker	RC/Helitron	1386130	1386242	430	-	.	ID="RND-6_FAMILY-18610";Tend="1243";Tstart="1133";shortTE="F";uid="0a98095b-d6c7-411b-bdee-914785929b0f"
NW_020270545.1	RepeatMasker	DNA	586123	586382	523	-	.	ID="ttaa2c_ap";Tend="356";Tstart="103";shortTE="F";uid="dacee9a9-a593-430c-b634-69e11e097b84"
NW_020270545.1	RepeatMasker	Unknown	209859	210110	1730	-	.	ID="RND-1_FAMILY-2";Tend="1214";Tstart="949";shortTE="F";uid="f1da19f4-0d58-4def-acd7-6874cdd6b35f"
NW_020270545.1	RepeatMasker	DNA/hAT-Tip100	1617649	1618627	8313	-	.	ID="RND-6_FAMILY-5341";Tend="1761";Tstart="782";shortTE="F";uid="101792f2-f725-4318-a8cf-445c25730213"
NW_020270545.1	RepeatMasker	Unknown	383000	383681	5156	-	.	ID="RND-6_FAMILY-1663";Tend="1492";Tstart="801";shortTE="F";uid="3f60ba98-cd16-4e6c-b05b-ec3d112f953e"
NW_020270545.1	RepeatMasker	Unknown	625957	626277	1567	-	.	ID="RND-1_FAMILY-3";Tend="1266";Tstart="956";shortTE="F";uid="9d21c18b-5475-44e8-9680-a1f9558b1134"
NW_020270545.1	RepeatMasker	DNA	926902	927297	825	-	.	ID="DNA8-31_AP";TEgroup="ctg_180%7CDNA8-31_AP%7C1";Tend="595";Tstart="1";shortTE="F";uid="befe7ef9-3dec-467f-9069-918c095342ad"
NW_020270545.1	RepeatMasker	Unknown	1022640	1023301	457	-	.	ID="RND-1_FAMILY-64";TEgroup="ctg_180%7CRND-1_FAMILY-64%7C1";Tend="1518";Tstart="960";shortTE="T";uid="3f7db245-05f5-4947-a6c6-8f94cb84be76"
NW_020270545.1	RepeatMasker	DNA	963658	963988	781	-	.	ID="RND-5_FAMILY-2162";Tend="932";Tstart="564";shortTE="F";uid="9fc95b6d-3d70-4a33-99c9-d8f4c3a98517"
NW_020270545.1	RepeatMasker	Retroposon?	127276	128262	2597	-	.	ID="RND-3_FAMILY-44";Tend="1366";Tstart="388";shortTE="F";uid="2d349ceb-43d7-44ae-b2d5-e7556c10c585"
NW_020270545.1	RepeatMasker	DNA/hAT-Charlie	85323	85577	1702	-	.	ID="RND-5_FAMILY-2427";Tend="1145";Tstart="868";shortTE="F";uid="680a0d2b-8715-4878-ab70-2db11386bba4"
NW_020270545.1	RepeatMasker	Retroposon?	770830	770986	425	-	.	ID="RND-3_FAMILY-44";Tend="1316";Tstart="1150";shortTE="F";uid="535a26b0-5638-45b0-a196-6c42d670ac00"
NW_020270545.1	RepeatMasker	Unknown	321308	321704	1606	-	.	ID="RND-1_FAMILY-3";Tend="1290";Tstart="875";shortTE="F";uid="b45f2539-d942-4c1d-907a-21877625a80a"
NW_020270545.1	RepeatMasker	DNA/hAT-Charlie	41206	41701	945	-	.	ID="RND-6_FAMILY-4685";Tend="1698";Tstart="1254";shortTE="F";uid="097dc04d-ce35-4265-b216-7a4cd4c163a3"
NW_020270545.1	RepeatMasker	DNA	1019113	1019378	613	-	.	ID="TTAA2D_AP";Tend="429";Tstart="166";shortTE="F";uid="df26693b-f036-402c-9a7d-e977974ce267"
NW_020270545.1	RepeatMasker	DNA	449197	449551	726	-	.	ID="DNA4-3_AP";Tend="408";Tstart="9";shortTE="F";uid="e68ea10e-9cf4-47da-94a0-6cc49469ebd1"
NW_020270545.1	RepeatMasker	Retroposon?	927394	928787	1949	-	.	ID="RND-3_FAMILY-44";Tend="1357";Tstart="367";shortTE="F";uid="bc439050-3101-45f9-849c-4568a2b9c383"
NW_020270545.1	RepeatMasker	DNA	1328809	1329264	1133	-	.	ID="DNA-TTAA-1_AP";Tend="405";Tstart="14";shortTE="F";uid="529d09af-b53b-4346-b1da-11bf31b0f226"
NW_020270545.1	RepeatMasker	DNA/Kolobok-E	623998	625029	776	-	.	ID="KOLOBOKE-2_AP";Tend="2207";Tstart="1116";shortTE="F";uid="1398b80a-da4b-42bb-9990-546c5d613f0e"
NW_020270545.1	RepeatMasker	Retroposon?	702044	702506	656	-	.	ID="RND-3_FAMILY-44";Tend="1372";Tstart="880";shortTE="F";uid="b7fc9af8-3793-49bf-bce9-6bb5945d9862"
NW_020270545.1	RepeatMasker	DNA/TcMar-Tc1	556067	556226	1043	-	.	ID="RND-5_FAMILY-5386";Tend="1129";Tstart="947";shortTE="F";uid="f9bef63d-b5f2-4d54-ac97-facdaece3dc6"
NW_020270545.1	RepeatMasker	DNA/Ginger-1	910296	910406	408	-	.	ID="GINGER1-1_AP";Tend="4357";Tstart="4243";shortTE="F";uid="81664c0d-f12c-49b5-adcc-f92e9609d232"
NW_020270545.1	RepeatMasker	Unknown	1623439	1624226	2309	-	.	ID="RND-6_FAMILY-7428";Tend="1294";Tstart="527";shortTE="F";uid="dc3bd00f-2e87-4637-b008-ad0b4a0d89ca"
NW_020270545.1	RepeatMasker	LTR/Gypsy	1071887	1072568	1807	-	.	ID="RND-4_FAMILY-590";Tend="1516";Tstart="774";shortTE="F";uid="f003d29e-f81a-4494-9560-eb0a0639d59b"
NW_020270545.1	RepeatMasker	DNA/Kolobok-E	93882	94222	649	-	.	ID="RND-6_FAMILY-1631";Tend="1292";Tstart="939";shortTE="F";uid="e2205754-1fd6-4f1d-9d18-3f9dd95d014c"
NW_020270545.1	RepeatMasker	DNA	346954	347342	407	-	.	ID="DNA4-2_AP";Tend="414";Tstart="33";shortTE="F";uid="4273423b-5444-42ab-bc57-436dbf736230"
NW_020270545.1	RepeatMasker	LINE/I-Jockey	283505	284210	2043	-	.	ID="RND-5_FAMILY-6445";Tend="2408";Tstart="1855";shortTE="F";uid="f7b0f8cc-0df8-4c82-ad00-cf1a61ab294c"
NW_020270545.1	RepeatMasker	DNA	1166876	1167107	599	-	.	ID="TTAA2D_AP";Tend="415";Tstart="187";shortTE="F";uid="5889b9fd-3681-4dbf-992a-22d1144dd270"
NW_020270545.1	RepeatMasker	DNA/hAT-hAT19	157140	157405	713	-	.	ID="RND-6_FAMILY-6603";Tend="1502";Tstart="1248";shortTE="F";uid="e5720bf4-d7a3-4efd-9518-62497491e763"
NW_020270545.1	RepeatMasker	DNA/hAT-Ac	221281	221404	503	-	.	ID="DNA8-54_AP";Tend="125";Tstart="1";shortTE="F";uid="fb9ed649-9157-4363-828a-064106c3500b"
NW_020270545.1	RepeatMasker	RC/Helitron	525270	526272	955	-	.	ID="RND-5_FAMILY-4933";TEgroup="ctg_180%7CRND-5_FAMILY-4933%7C1";Tend="2108";Tstart="1023";shortTE="F";uid="ba162757-3d6f-4873-8421-9cce240c2e72"
NW_020270545.1	RepeatMasker	LINE/R1	1606082	1606587	973	-	.	ID="RND-4_FAMILY-203";Tend="3320";Tstart="2802";shortTE="F";uid="f013117d-0476-4189-a0a3-8867445f20f8"
NW_020270545.1	RepeatMasker	DNA/Ginger-2	406845	408013	6908	-	.	ID="ginger2-n2_ap";Tend="1692";Tstart="196";shortTE="F";uid="9f00b6e8-8223-4e5c-bfaa-9841a771a449"
NW_020270545.1	RepeatMasker	LINE/I-Jockey	1216631	1216982	2264	-	.	ID="RND-6_FAMILY-3145";Tend="1515";Tstart="1170";shortTE="F";uid="55a48f2d-87b4-4a95-ab4c-ae61cd9fc8e5"
NW_020270546.1	RepeatMasker	DNA/Sola-1	5778	6755	501	+	.	ID="SOLA1-8_AP";Tend="2877";Tstart="1871";shortTE="F";uid="f6539eb2-b50d-4ef4-93d8-5a0994fa64ca"
NW_020270546.1	RepeatMasker	DNA/hAT-hAT19	4171	4574	896	+	.	ID="DNA8-43_AP";TEgroup="ctg_181%7CDNA8-43_AP%7C1";Tend="826";Tstart="222";shortTE="F";uid="817d94cb-bb11-407b-a764-53692ad16bda"
NW_020270547.1	RepeatMasker	LINE/I-Jockey	124	457	448	-	.	ID="JOCKEY-3_RPR";Tend="1296";Tstart="963";shortTE="F";uid="ab77a398-4f1e-452b-89a1-1ad899c6c68f"
NW_020270548.1	RepeatMasker	DNA/TcMar-m44	256	1079	4831	-	.	ID="MARINER-2_AP";Tend="1176";Tstart="353";shortTE="F";uid="1daf15bd-d482-4767-887c-6e2b8d10df39"
NW_020270549.1	RepeatMasker	Unknown	12721	13230	1791	+	.	ID="RND-1_FAMILY-3";Tend="1374";Tstart="851";shortTE="F";uid="e3022889-e2e2-4303-8368-4a96b81e55ac"
NW_020270549.1	RepeatMasker	DNA	12186	12561	1344	+	.	ID="TTAA3_AP";Tend="429";Tstart="39";shortTE="F";uid="4d7ab085-6c30-44eb-9101-40c36a75ca09"
NW_020270551.1	RepeatMasker	DNA/hAT-Tip100	2071	3380	658	-	.	ID="hat-29_lmi";Tend="1948";Tstart="886";shortTE="F";uid="03845dc4-d4d3-40a5-aab4-fa5d05dfd38a"
NW_020270551.1	RepeatMasker	Unknown	4179	4758	3472	-	.	ID="RND-1_FAMILY-68";Tend="2017";Tstart="1445";shortTE="F";uid="58a59be5-9bb1-4222-a6a2-c98212a87abd"
NW_020270551.1	RepeatMasker	Unknown	2	831	5121	-	.	ID="RND-6_FAMILY-1534";Tend="1270";Tstart="459";shortTE="F";uid="dc8f403b-9d66-473f-8d5f-d02f5149956b"
NW_020270551.1	RepeatMasker	DNA/Ginger-2	4759	4969	3288	-	.	ID="RND-6_FAMILY-507";Tend="745";Tstart="29";shortTE="F";uid="965b988a-2ee9-4123-b59c-10675b96f46c"
NW_020270552.1	RepeatMasker	Unknown	6251	6861	3421	+	.	ID="RND-4_FAMILY-76";Tend="1474";Tstart="896";shortTE="F";uid="168d243f-710e-4dc8-b9f4-89bcbd0e17c1"
NW_020270552.1	RepeatMasker	DNA	13243	13354	472	+	.	ID="ttaa26_ap";Tend="120";Tstart="1";shortTE="F";uid="6bee25eb-9ea1-41eb-893b-b2f85eae61a9"
NW_020270552.1	RepeatMasker	DNA/hAT-Charlie	549	655	623	-	.	ID="RND-6_FAMILY-30624";Tend="1051";Tstart="944";shortTE="F";uid="9abc5cf8-8c6c-42df-ab55-ffff2cdeb3aa"
NW_020270552.1	RepeatMasker	DNA/MULE-MuDR	4239	6092	11918	-	.	ID="RND-6_FAMILY-121";Tend="1989";Tstart="195";shortTE="F";uid="246eeacc-3679-4b43-80a5-c04f6531ae4a"
NW_020270552.1	RepeatMasker	DNA/Ginger-2	12406	12751	465	-	.	ID="GINGER2-1_LMI";Tend="2799";Tstart="2455";shortTE="F";uid="87f2bd1a-a91c-46bf-8332-63500b3bf3ff"
NW_020270552.1	RepeatMasker	DNA/TcMar-Pogo	7395	8732	1169	-	.	ID="RND-6_FAMILY-3807";TEgroup="ctg_187%7CRND-6_FAMILY-3807%7C1";Tend="1995";Tstart="162";shortTE="F";uid="baaa11a5-2dd7-498d-aba6-7ff2a1af421e"
NW_020270552.1	RepeatMasker	Unknown	201	558	2517	-	.	ID="RND-4_FAMILY-965";Tend="1040";Tstart="702";shortTE="F";uid="1cb78912-2d8a-4b69-8ae1-c4985792059c"
NW_020270553.1	RepeatMasker	DNA	195564	196227	1372	+	.	ID="DNA4-2_AP";Tend="720";Tstart="1";shortTE="F";uid="60852e6e-747c-4a61-b5a5-19e241e7e4ad"
NW_020270553.1	RepeatMasker	Unknown	96356	96656	1240	+	.	ID="RND-1_FAMILY-108";Tend="1235";Tstart="942";shortTE="F";uid="7c24de80-1439-445f-aa05-2ccd1ad4611e"
NW_020270553.1	RepeatMasker	DNA/hAT-Charlie	84768	84958	902	+	.	ID="RND-6_FAMILY-2684";Tend="1184";Tstart="1017";shortTE="F";uid="8d90c27c-2150-436b-a2ec-d113d0bfbbc9"
NW_020270553.1	RepeatMasker	Unknown	14381	15007	4781	+	.	ID="RND-1_FAMILY-61";Tend="1550";Tstart="927";shortTE="F";uid="984bd8af-0c82-4487-8be1-e1ac333362a4"
NW_020270553.1	RepeatMasker	Retroposon?	154309	154685	613	+	.	ID="SINE2-1_AP";Tend="1035";Tstart="659";shortTE="F";uid="c05636d4-0094-4b8e-92e3-236db26f6fcd"
NW_020270553.1	RepeatMasker	DNA/MULE-MuDR	120840	121310	1554	+	.	ID="RND-6_FAMILY-1197";TEgroup="ctg_188%7CRND-6_FAMILY-1197%7C1";Tend="1261";Tstart="964";shortTE="F";uid="a2f7000b-c400-448c-98b8-f0cf43f7fb15"
NW_020270553.1	RepeatMasker	DNA/hAT	160026	160277	848	+	.	ID="RND-5_FAMILY-1734";Tend="1549";Tstart="1255";shortTE="F";uid="39e71be4-207d-4387-92ac-7943cba98150"
NW_020270553.1	RepeatMasker	LTR/Gypsy	87349	87473	521	+	.	ID="RND-5_FAMILY-1168";Tend="712";Tstart="574";shortTE="F";uid="8d29744a-6e3d-4251-802d-4b0296794156"
NW_020270553.1	RepeatMasker	DNA/TcMar-Pogo	3094	3424	2025	+	.	ID="RND-1_FAMILY-106";Tend="1503";Tstart="1172";shortTE="F";uid="fcb218d7-400c-48d8-82cf-5e62a0a02c58"
NW_020270553.1	RepeatMasker	DNA/Maverick	93362	94092	3348	+	.	ID="RND-6_FAMILY-7355";TEgroup="ctg_188%7CRND-6_FAMILY-7355%7C2";Tend="3053";Tstart="2117";shortTE="F";uid="9b92fe9a-ff2c-4107-aea5-1c60c579c2c7"
NW_020270553.1	RepeatMasker	DNA	151328	151586	1134	+	.	ID="TTAA23_AP";Tend="586";Tstart="313";shortTE="F";uid="fc00776c-7898-4279-bf3f-e27148d2264f"
NW_020270553.1	RepeatMasker	DNA/Kolobok-E	155411	155973	2458	+	.	ID="RND-4_FAMILY-52";Tend="1454";Tstart="890";shortTE="F";uid="f509a62d-f12f-4974-bd8f-961e30f74492"
NW_020270553.1	RepeatMasker	Unknown	65848	66421	3356	+	.	ID="RND-1_FAMILY-53";Tend="1619";Tstart="1031";shortTE="F";uid="dafa186c-6eb5-4eec-a8b2-3701c0ca6dcf"
NW_020270553.1	RepeatMasker	Unknown	64785	65021	437	+	.	ID="RND-1_FAMILY-36";Tend="1266";Tstart="1039";shortTE="F";uid="af2c6453-a9a8-45c7-bc9f-10a4265511a7"
NW_020270553.1	RepeatMasker	DNA/hAT	134500	134935	2857	+	.	ID="RND-6_FAMILY-10693";Tend="1346";Tstart="921";shortTE="F";uid="094b4421-d956-496a-83a8-3bf87be776ec"
NW_020270553.1	RepeatMasker	DNA	216038	216604	1118	+	.	ID="DNA4-2_AP";Tend="769";Tstart="264";shortTE="F";uid="fd94c0e0-e75d-492b-8b64-675d87fcc2cd"
NW_020270553.1	RepeatMasker	DNA/hAT	128085	128485	2260	+	.	ID="RND-5_FAMILY-1734";Tend="1547";Tstart="1141";shortTE="F";uid="9d40487f-e132-40c6-a855-0a44ab410de2"
NW_020270553.1	RepeatMasker	DNA/hAT	4317	4523	684	+	.	ID="DNA8-90_AP";Tend="207";Tstart="2";shortTE="F";uid="bba46d80-2679-4813-9d09-dc3d11fb498e"
NW_020270553.1	RepeatMasker	Unknown	118224	118820	2926	+	.	ID="RND-5_FAMILY-782";Tend="1608";Tstart="924";shortTE="F";uid="f8278426-efbe-49a5-99f6-faa792775244"
NW_020270553.1	RepeatMasker	Unknown	36598	36925	2198	+	.	ID="RND-1_FAMILY-22";Tend="1281";Tstart="961";shortTE="F";uid="d9d1a6e0-5df0-44d4-8a44-94f1bd24112d"
NW_020270553.1	RepeatMasker	DNA/Maverick	88772	89204	2932	+	.	ID="RND-6_FAMILY-7355";Tend="2129";Tstart="1678";shortTE="F";uid="a2813e1c-0675-4de5-9a18-bbad64cd5bfa"
NW_020270553.1	RepeatMasker	DNA/hAT	13692	14252	2700	+	.	ID="RND-5_FAMILY-1734";Tend="1549";Tstart="978";shortTE="F";uid="bf9eebb9-4166-4571-b203-6501ecff3a6b"
NW_020270553.1	RepeatMasker	Unknown	4795	5015	666	-	.	ID="RND-1_FAMILY-13";Tend="1170";Tstart="956";shortTE="F";uid="3e6b853a-986f-4e86-a142-34687bc2ea9f"
NW_020270553.1	RepeatMasker	Unknown	105207	105551	2184	-	.	ID="RND-5_FAMILY-9262";Tend="1585";Tstart="1276";shortTE="F";uid="063c4d0f-3da8-43b6-b71e-db7bececc99c"
NW_020270553.1	RepeatMasker	DNA/MULE-MuDR	105570	105992	1612	-	.	ID="RND-6_FAMILY-9580";Tend="1982";Tstart="1566";shortTE="F";uid="c2339fb9-44ea-4bf1-bb8e-1b117d0d3a54"
NW_020270553.1	RepeatMasker	DNA/MULE-NOF	147873	148669	820	-	.	ID="REHAVKUS1_AP";Tend="1614";Tstart="845";shortTE="F";uid="e0e2713c-6e6d-4e9c-ab07-dbc3bffa4fa7"
NW_020270553.1	RepeatMasker	DNA/hAT-Charlie	124863	125026	1189	-	.	ID="RND-6_FAMILY-30624";Tend="1297";Tstart="1129";shortTE="F";uid="aecd532e-42a2-45f6-8063-0a3bfd42abde"
NW_020270553.1	RepeatMasker	LTR/Pao	104565	105011	534	-	.	ID="BEL-74_AA-I";Tend="6247";Tstart="5776";shortTE="F";uid="b80f0d75-0f8f-45c0-94bd-cfbadb663d28"
NW_020270553.1	RepeatMasker	DNA	219623	220445	949	-	.	ID="DNA4-2_AP";Tend="769";Tstart="22";shortTE="F";uid="e7dfb274-2672-4fef-9d52-991bd54c0365"
NW_020270553.1	RepeatMasker	DNA/hAT-Ac	8439	10240	4593	-	.	ID="HAT-2_AP";Tend="2410";Tstart="600";shortTE="F";uid="0093410f-3ad3-4fb6-b052-3778c29a4ed0"
NW_020270553.1	RepeatMasker	DNA/hAT-Charlie	119150	119450	932	-	.	ID="DNA8-47_AP";Tend="307";Tstart="1";shortTE="F";uid="ed4add21-07f8-41e1-9c44-ca7ac9b3bd12"
NW_020270553.1	RepeatMasker	Unknown	35038	35485	1427	-	.	ID="RND-5_FAMILY-5349";Tend="1482";Tstart="889";shortTE="F";uid="863f220a-8da9-47f7-9355-4c3b7d20e3b6"
NW_020270553.1	RepeatMasker	DNA	147656	147861	641	-	.	ID="DNAX-2_AP";Tend="204";Tstart="1";shortTE="F";uid="3e288909-6608-439e-8288-fad140bcbea6"
NW_020270553.1	RepeatMasker	DNA/TcMar-Tc1	45919	46561	500	-	.	ID="MARINER-4_HMM";Tend="700";Tstart="69";shortTE="F";uid="39ab7070-cea2-4b77-a2b5-457e5985a911"
NW_020270553.1	RepeatMasker	DNA/hAT-hAT19	140036	140750	3531	-	.	ID="DNA8-49_AP";Tend="649";Tstart="1";shortTE="F";uid="f7f73d71-011a-4432-89db-a61322a84ecc"
NW_020270553.1	RepeatMasker	Unknown	85657	85861	705	-	.	ID="RND-5_FAMILY-504";Tend="1040";Tstart="835";shortTE="F";uid="670dea76-bc41-4440-ae87-ef37f40480ee"
NW_020270553.1	RepeatMasker	DNA	142534	142634	551	-	.	ID="DNA2-3_AP";Tend="134";Tstart="35";shortTE="F";uid="255d08f5-d255-43ec-b278-7fdaec25f937"
NW_020270553.1	RepeatMasker	DNA/PiggyBac	43056	43756	950	-	.	ID="PIGGYBAC-12_LMI";Tend="1776";Tstart="1079";shortTE="F";uid="68f9faea-584c-480b-b6ee-66964e6b900c"
NW_020270553.1	RepeatMasker	LINE/R1	91330	92350	1328	-	.	ID="SART-7_API";Tend="2035";Tstart="1016";shortTE="F";uid="0de28654-8f67-4682-bcc7-93b006330e69"
NW_020270553.1	RepeatMasker	DNA/hAT-hAT19	122675	123185	441	-	.	ID="HAT-1_LHU";Tend="1102";Tstart="578";shortTE="F";uid="ad3300ce-ce32-4e06-be69-33766b6a3aae"
NW_020270553.1	RepeatMasker	LINE/RTE-BovB	75904	76257	495	-	.	ID="HALYOMORPHA_HALYS-5_FAMILY-72";Tend="1557";Tstart="1202";shortTE="F";uid="a04b9133-6f9f-41a0-a2f4-00f760ada018"
NW_020270553.1	RepeatMasker	DNA/hAT-hAT19	109680	109848	494	-	.	ID="RND-5_FAMILY-3290";Tend="1265";Tstart="1097";shortTE="F";uid="772c7e5f-d9be-4741-a575-ecee9b445615"
NW_020270553.1	RepeatMasker	LINE/R1	89204	89349	574	-	.	ID="SART-9_API";Tend="3676";Tstart="3528";shortTE="F";uid="672e07f3-f039-49da-ac33-d84cf687eed2"
NW_020270553.1	RepeatMasker	DNA/MULE-MuDR	127878	128005	410	-	.	ID="RND-5_FAMILY-3666";Tend="862";Tstart="731";shortTE="F";uid="51ff96e5-0595-4fce-9079-0719b63cc78a"
NW_020270553.1	RepeatMasker	Unknown	46786	47098	2248	-	.	ID="RND-1_FAMILY-22";Tend="1293";Tstart="987";shortTE="F";uid="c27a5ae9-48f8-452e-a83d-19e8af3ec6b3"
NW_020270553.1	RepeatMasker	DNA/hAT-hAT19	139148	139838	576	-	.	ID="HAT-4_LMI";Tend="1476";Tstart="786";shortTE="F";uid="9affd59a-0b0c-4aa8-82c3-b073e3ec2d4d"
NW_020270553.1	RepeatMasker	LINE/R1	89773	90963	1626	-	.	ID="SART-5_API";Tend="3413";Tstart="2200";shortTE="F";uid="c04e47c6-5949-4666-a478-08b016c85257"
NW_020270553.1	RepeatMasker	DNA/TcMar-Mariner	125977	127142	1297	-	.	ID="MARINER-5_LMI";Tend="1335";Tstart="173";shortTE="F";uid="83505d35-9304-4d7a-afa1-0c7859d0fa86"
NW_020270553.1	RepeatMasker	Unknown	106084	106691	4531	-	.	ID="RND-6_FAMILY-219";Tend="1561";Tstart="965";shortTE="F";uid="9478750f-29aa-4fa8-a260-1cf06e2ecc28"
NW_020270553.1	RepeatMasker	Unknown	15685	15952	1113	-	.	ID="RND-5_FAMILY-5349";Tend="1729";Tstart="1459";shortTE="F";uid="16a7293b-fe9a-47cc-9503-f6c13ba72d72"
NW_020270553.1	RepeatMasker	DNA/Ginger-2	225794	226564	1108	-	.	ID="GINGER2-1_LMI";Tend="2920";Tstart="2146";shortTE="F";uid="380cc057-4832-46e2-966c-74d81252635f"
NW_020270553.1	RepeatMasker	DNA/hAT-hAT19	159946	160267	797	-	.	ID="HAT-N7_AP";Tend="373";Tstart="2";shortTE="F";uid="6ea3a1fe-32c5-4ef4-8e9c-c953182630b6"
NW_020270553.1	RepeatMasker	DNA/PiggyBac	77094	78024	792	-	.	ID="PIGGYBAC-12_LMI";Tend="1909";Tstart="974";shortTE="F";uid="bfcb6aca-04f0-493d-bf66-94e6f5fb0a19"
NW_020270553.1	RepeatMasker	DNA/Maverick	87906	88617	2652	-	.	ID="RND-6_FAMILY-7355";TEgroup="ctg_188%7CRND-6_FAMILY-7355%7C1";Tend="664";Tstart="83";shortTE="F";uid="c57400a1-e766-4230-b96d-ccd05b7ee412"
NW_020270553.1	RepeatMasker	LINE/R1	92346	93341	1086	-	.	ID="SART-5_API";Tend="2444";Tstart="1447";shortTE="F";uid="e24f2339-63f4-4036-b5f6-32cec6013146"
NW_020270553.1	RepeatMasker	DNA/PiggyBac	114164	115092	1035	-	.	ID="PIGGYBAC-11_LMI";Tend="1741";Tstart="804";shortTE="F";uid="f7f35c7e-a624-442e-9f01-3497837b9e7b"
NW_020270553.1	RepeatMasker	Unknown	117192	117929	3341	-	.	ID="RND-1_FAMILY-19";Tend="1824";Tstart="1067";shortTE="F";uid="6fcba172-d507-46d3-982b-9392d461d7cd"
NW_020270553.1	RepeatMasker	Unknown	146345	147587	7491	-	.	ID="RND-1_FAMILY-0";Tend="1745";Tstart="462";shortTE="F";uid="fc207f6a-4db6-4fee-af1d-1240bf2a953b"
NW_020270553.1	RepeatMasker	DNA/MULE-NOF	129058	131449	17434	-	.	ID="RND-6_FAMILY-1998";Tend="2589";Tstart="296";shortTE="F";uid="4b47b97b-2f83-49a2-bbb3-b084a6016b43"
NW_020270553.1	RepeatMasker	DNA/hAT-hATm	60472	62789	5020	-	.	ID="HAT-4_AP";Tend="2945";Tstart="651";shortTE="F";uid="cd6b7722-66ea-4da3-9206-5870fa2eccf8"
NW_020270553.1	RepeatMasker	DNA/TcMar-Mariner	68498	69019	1454	-	.	ID="MARINER-30_RPR";Tend="1326";Tstart="803";shortTE="F";uid="8da2affd-0dd3-4231-b45c-b90624ac7e38"
NW_020270553.1	RepeatMasker	Unknown	104222	104335	511	-	.	ID="RND-6_FAMILY-2459";Tend="1673";Tstart="1566";shortTE="F";uid="673cc29e-a254-4dff-af0a-e7c16448ae7b"
NW_020270553.1	RepeatMasker	Retroposon?	150606	151319	2100	-	.	ID="SINE2-2_AP";Tend="1160";Tstart="425";shortTE="F";uid="d2c0dfea-e62c-473d-ada8-882f0c0a0c86"
NW_020270553.1	RepeatMasker	Unknown	4167	4316	670	-	.	ID="RND-1_FAMILY-13";Tend="1291";Tstart="1143";shortTE="F";uid="c65b756f-9b95-4c22-87eb-0e99c8303ffa"
NW_020270555.1	RepeatMasker	Unknown	1051	1982	2821	+	.	ID="RND-5_FAMILY-2909";Tend="2007";Tstart="1102";shortTE="F";uid="4856fc62-d963-4130-85b6-bab4fa080153"
NW_020270555.1	RepeatMasker	Unknown	16236	17157	6253	+	.	ID="RND-1_FAMILY-33";Tend="1097";Tstart="233";shortTE="F";uid="254c5039-64f2-436b-a757-b8c9daa94d19"
NW_020270555.1	RepeatMasker	DNA/Kolobok-E	10126	10461	1965	+	.	ID="KOLOBOKE-1_AP";Tend="4577";Tstart="4251";shortTE="F";uid="b38c84b1-dca9-46f1-a783-2976863e16e7"
NW_020270555.1	RepeatMasker	LTR/Gypsy	74	852	1794	+	.	ID="RND-5_FAMILY-1168";Tend="1562";Tstart="799";shortTE="F";uid="a44fca99-c667-4e7d-9dbe-4cf57177bd46"
NW_020270555.1	RepeatMasker	LTR/Pao	14024	14474	1991	-	.	ID="RND-6_FAMILY-1413";Tend="1726";Tstart="1197";shortTE="F";uid="383fb6cf-510c-48c1-b032-cd5bbd0aed9a"
NW_020270555.1	RepeatMasker	LTR/Gypsy	15266	16138	3854	-	.	ID="RND-6_FAMILY-7349";Tend="3844";Tstart="3120";shortTE="F";uid="35db5364-0aa0-4641-bc1a-1fa1f80ff649"
NW_020270555.1	RepeatMasker	DNA/hAT-hAT19	9872	10098	970	-	.	ID="RND-5_FAMILY-8532";Tend="1179";Tstart="946";shortTE="F";uid="aa6abb55-0a2d-43b7-9dde-6f63479dea75"
NW_020270555.1	RepeatMasker	DNA/TcMar-m44	11171	12240	991	-	.	ID="mariner-33_lmi";Tend="1516";Tstart="397";shortTE="F";uid="0c71a85d-ea1d-4c9b-8c9f-1a4ff36876a1"
NW_020270556.1	RepeatMasker	Unknown	7640	8849	7517	+	.	ID="RND-1_FAMILY-116";Tend="1850";Tstart="676";shortTE="F";uid="925f4cfc-8261-4292-a686-fd5bbbbdd489"
NW_020270556.1	RepeatMasker	Unknown	14353	14561	798	+	.	ID="RND-1_FAMILY-73";Tend="860";Tstart="642";shortTE="F";uid="020bb863-a1f9-497d-9515-fad8925a7edc"
NW_020270556.1	RepeatMasker	Unknown	13613	14055	2549	-	.	ID="RND-1_FAMILY-73";Tend="1289";Tstart="861";shortTE="F";uid="0d907425-ebc0-45c2-9f2f-b3c0aa04f797"
NW_020270556.1	RepeatMasker	Unknown	11904	12725	4494	-	.	ID="RND-5_FAMILY-943";Tend="714";Tstart="23";shortTE="F";uid="af302385-b699-480d-a943-097fe85387c8"
NW_020270557.1	RepeatMasker	Retroposon?	31704	31921	420	+	.	ID="SINE2-1_AP";Tend="1210";Tstart="1008";shortTE="F";uid="c065e61a-4f27-496f-9318-4741c2207a12"
NW_020270557.1	RepeatMasker	DNA/hAT-hAT19	14410	16684	6601	+	.	ID="RND-1_FAMILY-76";Tend="2354";Tstart="143";shortTE="F";uid="ab6c881e-7b44-47f7-bbe6-ddfb33dfe74c"
NW_020270557.1	RepeatMasker	DNA/hAT-Tip100	26718	27270	2157	+	.	ID="RND-6_FAMILY-9655";Tend="1711";Tstart="1170";shortTE="F";uid="2b89941b-b88f-4433-8581-854e5089b5d0"
NW_020270557.1	RepeatMasker	Retroposon?	32647	32919	435	+	.	ID="RND-6_FAMILY-3288";Tend="971";Tstart="709";shortTE="F";uid="53ae391d-8b89-461a-bb48-dca090d7847a"
NW_020270557.1	RepeatMasker	DNA/MULE-MuDR	3668	4164	555	-	.	ID="RND-5_FAMILY-3666";TEgroup="ctg_192%7CRND-5_FAMILY-3666%7C1";Tend="2806";Tstart="741";shortTE="F";uid="61f25ae8-13b1-4ab6-a32a-82cd6d3bb7bf"
NW_020270557.1	RepeatMasker	DNA/hAT-Charlie	1110	1370	497	-	.	ID="RND-6_FAMILY-2383";Tend="1318";Tstart="1061";shortTE="F";uid="8e5bcceb-3875-4d09-a663-3d589aae80b9"
NW_020270557.1	RepeatMasker	Retroposon?	38862	39172	1013	-	.	ID="RND-3_FAMILY-44";Tend="1420";Tstart="1101";shortTE="F";uid="e38a823e-fc52-4033-9774-ab06273910df"
NW_020270557.1	RepeatMasker	Retroposon?	18729	18985	484	-	.	ID="RND-3_FAMILY-44";Tend="1106";Tstart="867";shortTE="F";uid="63cb39cf-e33c-4949-a661-90e5f94daf49"
NW_020270557.1	RepeatMasker	Unknown	31922	32486	3839	-	.	ID="RND-1_FAMILY-19";Tend="1527";Tstart="922";shortTE="F";uid="5e4ede83-10bc-4b82-aa60-f79cad227470"
NW_020270558.1	RepeatMasker	DNA/TcMar-Mariner	10512	11482	2970	+	.	ID="MARINER-21_AEC";Tend="1187";Tstart="201";shortTE="F";uid="9433311c-9287-4ae4-9eb4-2808c9249ea1"
NW_020270558.1	RepeatMasker	Unknown	12421	12734	801	+	.	ID="RND-1_FAMILY-32";Tend="1384";Tstart="1071";shortTE="F";uid="c932425a-0d59-43c1-9887-00a624c6123c"
NW_020270558.1	RepeatMasker	DNA/P	2524	3233	4376	-	.	ID="RND-5_FAMILY-8545";Tend="622";Tstart="1";shortTE="F";uid="f0ae1d1b-102f-4692-9ffd-1f150f26dbe2"
NW_020270558.1	RepeatMasker	DNA/hAT	3594	3767	562	-	.	ID="DNA8-105_AP";Tend="172";Tstart="1";shortTE="F";uid="0877c1d0-e2d0-4086-a98b-3421937c4661"
NW_020270558.1	RepeatMasker	DNA/P	48	2220	9709	-	.	ID="rnd-5_family-8545";Tend="3819";Tstart="611";shortTE="F";uid="3057a85e-3799-41ac-8afb-f58eb916d9fb"
NW_020270559.1	RepeatMasker	DNA/P	4566	4908	507	+	.	ID="P-4_AP";Tend="1455";Tstart="1117";shortTE="F";uid="f1445bb7-af64-432e-89d4-bbcfbb8774d7"
NW_020270559.1	RepeatMasker	DNA/hAT-Ac	4932	5127	1003	+	.	ID="dna8-39_ap";Tend="203";Tstart="1";shortTE="F";uid="501c91a6-cffe-4dcc-a8b6-cb15fd6ae429"
NW_020270559.1	RepeatMasker	Unknown	2151	3726	12000	+	.	ID="RND-1_FAMILY-12";Tend="2396";Tstart="801";shortTE="F";uid="74eaddbf-e5de-4e11-9e87-d38de11d4d30"
NW_020270559.1	RepeatMasker	DNA/P	5354	7322	5184	+	.	ID="P-4_AP";Tend="3465";Tstart="1488";shortTE="F";uid="0d94f222-4389-44c1-927c-d4861c4e1a03"
NW_020270559.1	RepeatMasker	DNA/P	7770	7931	409	+	.	ID="P-4_AP";Tend="4074";Tstart="3914";shortTE="F";uid="cb72bfa3-1f0b-423c-81c3-c7112bce0e32"
NW_020270559.1	RepeatMasker	Unknown	528	983	3435	-	.	ID="RND-1_FAMILY-16";Tend="2166";Tstart="1696";shortTE="F";uid="03abf1f1-e4ae-43f5-a919-d4deab2ed03f"
NW_020270559.1	RepeatMasker	DNA/Ginger-2	996	2188	6967	-	.	ID="ginger2-n2_ap";Tend="1692";Tstart="172";shortTE="F";uid="522c722c-62b1-487f-8d30-f976e0ce3852"
NW_020270560.1	RepeatMasker	DNA/hAT-Tip100	723395	723741	690	+	.	ID="DNA8-18_AP";Tend="682";Tstart="345";shortTE="F";uid="a0f976a7-85b9-4056-b4f6-c562a0a0d979"
NW_020270560.1	RepeatMasker	Retroposon?	1403330	1403740	436	+	.	ID="SINE2-1_AP";Tend="522";Tstart="81";shortTE="F";uid="eb03bf94-cb86-43f6-94cf-0f2216bdb9b1"
NW_020270560.1	RepeatMasker	DNA/Kolobok-E	950172	950670	533	+	.	ID="KOLOBOKE-4_AP";Tend="3351";Tstart="2830";shortTE="F";uid="2aff7eac-0c5d-4901-a1d8-c7e3244f7891"
NW_020270560.1	RepeatMasker	DNA/TcMar-Tc1	50767	50884	444	+	.	ID="RND-5_FAMILY-365";Tend="1675";Tstart="1527";shortTE="F";uid="6d501d38-b18c-4727-a592-c4ad05421789"
NW_020270560.1	RepeatMasker	Retroposon?	626504	626900	434	+	.	ID="SINE2-1_AP";Tend="969";Tstart="587";shortTE="F";uid="b188d39a-4820-450d-afd3-e83ae3773451"
NW_020270560.1	RepeatMasker	DNA/hAT	1200184	1200481	1330	+	.	ID="DNA8-78_AP";Tend="300";Tstart="1";shortTE="F";uid="48391fd2-27c7-4777-8d0d-d4894af5fb8a"
NW_020270560.1	RepeatMasker	DNA/hAT-Tip100	314342	314585	1570	+	.	ID="RND-5_FAMILY-1134";Tend="1177";Tstart="938";shortTE="F";uid="facdfc89-8350-4973-a9e5-e1b1c42b673b"
NW_020270560.1	RepeatMasker	DNA	1152270	1152867	646	+	.	ID="DNA4-2_AP";Tend="672";Tstart="16";shortTE="F";uid="10afa601-4e62-4c55-8497-0c5358805f75"
NW_020270560.1	RepeatMasker	DNA/hAT-hAT19	129807	129988	502	+	.	ID="HAT-N4_AP";Tend="177";Tstart="7";shortTE="F";uid="0a581b48-6258-498a-bd17-167004ac9307"
NW_020270560.1	RepeatMasker	DNA/hAT-Charlie	456604	456815	472	+	.	ID="RND-6_FAMILY-2383";Tend="1892";Tstart="1672";shortTE="F";uid="03eb396e-fba4-4185-ae6c-5a813bdb6fc3"
NW_020270560.1	RepeatMasker	DNA	1257326	1257593	812	+	.	ID="TTAA8_AP";Tend="296";Tstart="8";shortTE="F";uid="be085cc0-ffda-4986-b0a7-260a4a009c4c"
NW_020270560.1	RepeatMasker	DNA	13560	14145	1477	+	.	ID="DNA4-3_AP";Tend="635";Tstart="5";shortTE="F";uid="0fab9bb4-5d26-499a-84ee-abde8a0b574f"
NW_020270560.1	RepeatMasker	DNA/hAT-hAT19	1247805	1248195	2227	+	.	ID="RND-6_FAMILY-13";Tend="1589";Tstart="1198";shortTE="F";uid="1d3365dc-85eb-4243-a97e-c4f44a1946b4"
NW_020270560.1	RepeatMasker	DNA/hAT	496849	497025	443	+	.	ID="RND-5_FAMILY-1734";Tend="1548";Tstart="1378";shortTE="F";uid="3f55c13e-6edf-45c5-b9f1-87fc55aa581b"
NW_020270560.1	RepeatMasker	Retroposon?	736350	736681	610	+	.	ID="RND-3_FAMILY-44";Tend="953";Tstart="602";shortTE="F";uid="45356c17-2000-447e-ad7e-475c6a87afc2"
NW_020270560.1	RepeatMasker	DNA/hAT-Tip100	580652	580885	855	+	.	ID="RND-6_FAMILY-2601";Tend="1203";Tstart="962";shortTE="F";uid="755e04df-1b5d-4a3a-b480-7570a57f0e94"
NW_020270560.1	RepeatMasker	DNA	1225798	1226228	1521	+	.	ID="TTAA3_AP";Tend="429";Tstart="1";shortTE="F";uid="ad439e24-8932-4448-8870-ff3d470ee5ef"
NW_020270560.1	RepeatMasker	DNA/Kolobok-E	591634	592058	2590	+	.	ID="RND-6_FAMILY-265";Tend="386";Tstart="11";shortTE="F";uid="cf06bfbe-19df-4b49-a4a9-64fc126a82e7"
NW_020270560.1	RepeatMasker	DNA	1421963	1422364	1555	+	.	ID="TTAA2C_AP";Tend="423";Tstart="13";shortTE="F";uid="1bd7b64f-c8fc-4b93-ad83-18b26853d602"
NW_020270560.1	RepeatMasker	DNA	745634	745935	1103	+	.	ID="RND-6_FAMILY-3458";Tend="896";Tstart="598";shortTE="F";uid="88357fbd-35e6-42e5-a01b-86db1b6f1fec"
NW_020270560.1	RepeatMasker	DNA/TcMar-Tc1	640049	640913	3548	+	.	ID="RND-6_FAMILY-2096";Tend="1633";Tstart="690";shortTE="F";uid="ef407b3e-db7e-40b0-979f-395ed268d0b5"
NW_020270560.1	RepeatMasker	DNA/Kolobok-E	434649	435204	3303	+	.	ID="RND-6_FAMILY-291";Tend="1285";Tstart="715";shortTE="F";uid="4e5edac7-0327-4e6a-b859-132cf4899b97"
NW_020270560.1	RepeatMasker	Retroposon?	408475	408734	1114	+	.	ID="RND-3_FAMILY-44";Tend="1375";Tstart="1116";shortTE="F";uid="56ce2fa0-aba5-4a89-9d34-dca825711cc9"
NW_020270560.1	RepeatMasker	DNA/hAT-Tip100	718099	718358	710	+	.	ID="rnd-6_family-5341";Tend="1011";Tstart="802";shortTE="F";uid="4a736bea-0a1b-458c-8b5c-79e2caebb7a2"
NW_020270560.1	RepeatMasker	Retroposon?	1143149	1144087	700	+	.	ID="SINE2-1_AP";Tend="1721";Tstart="221";shortTE="F";uid="a7f7f0f7-7ec8-46ac-836a-569dccc2ac11"
NW_020270560.1	RepeatMasker	Unknown	1585331	1585561	1602	+	.	ID="RND-1_FAMILY-2";Tend="1179";Tstart="948";shortTE="F";uid="08602478-1a0b-4413-b55e-25e672ea9acb"
NW_020270560.1	RepeatMasker	DNA/hAT	1304720	1305365	2835	+	.	ID="RND-1_FAMILY-94";Tend="1595";Tstart="982";shortTE="F";uid="6edb796f-0a00-4770-9115-603c65bb1473"
NW_020270560.1	RepeatMasker	Unknown	1348872	1349505	639	+	.	ID="RND-4_FAMILY-560";TEgroup="ctg_195%7CRND-4_FAMILY-560%7C1";Tend="1411";Tstart="931";shortTE="F";uid="8cbbb06e-1e62-4094-a5e4-165da27b4607"
NW_020270560.1	RepeatMasker	DNA	328375	328505	418	+	.	ID="TTAA2D_AP";Tend="431";Tstart="289";shortTE="F";uid="dab25f3e-ee3c-4338-aa7a-71ec17837b02"
NW_020270560.1	RepeatMasker	Satellite	131764	131897	602	+	.	ID="SAT-1_LVA";Tend="351";Tstart="217";shortTE="F";uid="40290819-43d9-477c-8fe3-0640c7a9fe7c"
NW_020270560.1	RepeatMasker	RC/Helitron	621292	621445	912	+	.	ID="HELITRON-N1_PXU";Tend="152";Tstart="5";shortTE="F";uid="e045bc6d-544b-4016-ba93-eefbddaad3a0"
NW_020270560.1	RepeatMasker	Unknown	1295	1988	714	+	.	ID="RND-5_FAMILY-5349";Tend="1918";Tstart="1228";shortTE="F";uid="4356d37b-c456-45ec-8ec0-0ecba8b5c673"
NW_020270560.1	RepeatMasker	Retroposon?	881373	882061	889	+	.	ID="RND-3_FAMILY-44";TEgroup="ctg_195%7CRND-3_FAMILY-44%7C1";Tend="1419";Tstart="626";shortTE="F";uid="a4731f99-60dc-4bd1-b88d-46d9b31283ee"
NW_020270560.1	RepeatMasker	DNA/Ginger-2	1469456	1469658	821	+	.	ID="RND-6_FAMILY-8215";Tend="1554";Tstart="1384";shortTE="F";uid="07b4caf5-2620-4c88-9213-2f48691efed2"
NW_020270560.1	RepeatMasker	Unknown	246784	246933	630	+	.	ID="RND-6_FAMILY-2778";Tend="994";Tstart="829";shortTE="F";uid="28f6075a-b151-4e16-a8f5-6bf8164182df"
NW_020270560.1	RepeatMasker	DNA/hAT-Tip100	736998	737184	920	+	.	ID="RND-5_FAMILY-340";Tend="1376";Tstart="1189";shortTE="F";uid="74d09e1d-4b92-481e-9078-31464216f2a4"
NW_020270560.1	RepeatMasker	DNA	852294	852819	853	+	.	ID="DNA4-2_AP";TEgroup="ctg_195%7CDNA4-2_AP%7C1";Tend="769";Tstart="2";shortTE="F";uid="18d7e532-3bac-4b72-a0ab-9ae731378010"
NW_020270560.1	RepeatMasker	DNA/hAT-hAT19	156158	156263	447	+	.	ID="DNA8-66_AP";Tend="578";Tstart="473";shortTE="F";uid="05608eb7-06f3-4328-90a8-d88ee34e5f3b"
NW_020270560.1	RepeatMasker	DNA/hAT-hAT19	181215	181339	449	+	.	ID="DNA8-88_AP";Tend="620";Tstart="499";shortTE="F";uid="5c00e11d-066b-42f8-a2a1-6e2fbcccb560"
NW_020270560.1	RepeatMasker	DNA/TcMar-Pogo	202253	202648	891	+	.	ID="RND-1_FAMILY-8";TEgroup="ctg_195%7CRND-1_FAMILY-8%7C1";Tend="1753";Tstart="948";shortTE="F";uid="db52e743-d712-4376-8f44-f9b3f2d2a65c"
NW_020270560.1	RepeatMasker	DNA/hAT	1234037	1234184	617	+	.	ID="RND-5_FAMILY-1734";Tend="1590";Tstart="1449";shortTE="F";uid="ecee605f-5a4f-4341-9172-a1c60330a3d0"
NW_020270560.1	RepeatMasker	Retroposon?	407985	408447	540	+	.	ID="SINE2-1_AP";Tend="1462";Tstart="1006";shortTE="F";uid="305e4a11-2781-4cbc-bfcc-afef29bb831d"
NW_020270560.1	RepeatMasker	DNA/TcMar-Mariner	407583	407908	1482	+	.	ID="RND-5_FAMILY-2335";Tend="1232";Tstart="897";shortTE="F";uid="3f0b01ff-904d-48fc-84a3-f11349de8cdc"
NW_020270560.1	RepeatMasker	DNA	166904	167020	406	+	.	ID="DNA4-1_AP";Tend="811";Tstart="693";shortTE="F";uid="f5ae2e2b-cdf2-4d8c-a12d-f8b6d27970ff"
NW_020270560.1	RepeatMasker	Unknown	1291186	1291343	687	+	.	ID="RND-1_FAMILY-43";Tend="1232";Tstart="1067";shortTE="F";uid="129a9c9d-8569-4d7d-ac02-297354208458"
NW_020270560.1	RepeatMasker	Unknown	948829	949108	1365	+	.	ID="RND-1_FAMILY-3";Tend="1257";Tstart="951";shortTE="F";uid="e0015a31-3394-4bdf-bf44-6efb8ee1e827"
NW_020270560.1	RepeatMasker	DNA/hAT-Charlie	463594	463929	2230	+	.	ID="RND-6_FAMILY-30624";Tend="1299";Tstart="951";shortTE="F";uid="ae6d5e2b-7ec4-4232-9b61-838536cbabfa"
NW_020270560.1	RepeatMasker	DNA	1056162	1056442	514	+	.	ID="DNA4-3_AP";Tend="377";Tstart="42";shortTE="F";uid="68475703-8fbf-403d-aca9-024d5e356042"
NW_020270560.1	RepeatMasker	DNA/hAT-Charlie	85545	85795	999	+	.	ID="RND-6_FAMILY-831";Tend="1146";Tstart="896";shortTE="F";uid="8e7004c3-3fad-4193-928c-b36e77ed7a1e"
NW_020270560.1	RepeatMasker	DNA/PiggyBac	1117321	1117677	643	+	.	ID="NPIGGYBAC-6_HMEL";Tend="684";Tstart="340";shortTE="F";uid="a1fe73e9-1e16-4384-b531-101a96de8be4"
NW_020270560.1	RepeatMasker	Retroposon?	331519	332309	431	+	.	ID="SINE2-1_AP";Tend="816";Tstart="1";shortTE="F";uid="fc4ff822-4402-4015-955b-7de33380f086"
NW_020270560.1	RepeatMasker	Unknown	1237539	1237921	1098	+	.	ID="RND-1_FAMILY-116";TEgroup="ctg_195%7CRND-1_FAMILY-116%7C2";Tend="1857";Tstart="955";shortTE="F";uid="866009bb-6b42-4388-a8c9-781a5ab2e52d"
NW_020270560.1	RepeatMasker	DNA/TcMar-Tigger	53687	54490	5316	+	.	ID="RND-5_FAMILY-16";Tend="1656";Tstart="843";shortTE="F";uid="26c2ead0-2a31-4eb8-bbf6-92919bf71cae"
NW_020270560.1	RepeatMasker	DNA/hAT-hAT19	596713	596909	1021	+	.	ID="RND-5_FAMILY-1377";Tend="1541";Tstart="1345";shortTE="F";uid="27f78e58-4d72-48ab-a873-137ed948ab8a"
NW_020270560.1	RepeatMasker	Unknown	1266232	1266424	880	+	.	ID="RND-1_FAMILY-116";Tend="1162";Tstart="958";shortTE="F";uid="968fec67-63f5-4f91-885d-e2860f2a06c1"
NW_020270560.1	RepeatMasker	DNA/hAT	619639	619830	645	+	.	ID="RND-5_FAMILY-1734";Tend="1544";Tstart="1350";shortTE="F";uid="6cb14339-f20d-4ee7-b8f0-5248df1516b5"
NW_020270560.1	RepeatMasker	DNA/hAT-hAT19	1276952	1277129	1004	+	.	ID="DNA8-73_AP";Tend="784";Tstart="571";shortTE="F";uid="2795fb7b-8202-482a-9586-7000d4d754e5"
NW_020270560.1	RepeatMasker	Retroposon?	1464201	1464380	499	+	.	ID="SINE2-2_AP";Tend="201";Tstart="1";shortTE="F";uid="2c387500-d05e-4d44-916a-b7e4ffc555f6"
NW_020270560.1	RepeatMasker	DNA/hAT-hAT19	557870	558623	517	+	.	ID="RND-5_FAMILY-3290";TEgroup="ctg_195%7CRND-5_FAMILY-3290%7C1";Tend="2114";Tstart="778";shortTE="F";uid="b309db35-76e8-4f15-befb-b9e53435bf85"
NW_020270560.1	RepeatMasker	DNA/Kolobok-E	1306760	1307602	5850	+	.	ID="RND-1_FAMILY-39";Tend="1780";Tstart="934";shortTE="F";uid="dd90c925-61cb-4121-915e-b6551dedc358"
NW_020270560.1	RepeatMasker	DNA/MULE-MuDR	80595	81508	3124	+	.	ID="RND-6_FAMILY-3217";Tend="1103";Tstart="314";shortTE="F";uid="a78e4ae9-6b52-4d01-a0d3-cb6a1d1bceb7"
NW_020270560.1	RepeatMasker	DNA/hAT-Tip100	718369	718555	842	+	.	ID="RND-6_FAMILY-5341";Tend="1548";Tstart="1338";shortTE="F";uid="25213d7b-2b94-424b-a199-5d4367e23085"
NW_020270560.1	RepeatMasker	DNA	838106	838665	1254	+	.	ID="DNA4-2_AP";Tend="764";Tstart="177";shortTE="F";uid="ff00964e-054f-4388-9614-34911d46ddda"
NW_020270560.1	RepeatMasker	Retroposon?	859167	859331	534	+	.	ID="RND-3_FAMILY-44";Tend="1366";Tstart="1189";shortTE="F";uid="4650fe42-8eec-4736-8f27-f2277c197a4d"
NW_020270560.1	RepeatMasker	DNA/hAT	932140	934399	4566	+	.	ID="RND-5_FAMILY-2196";Tend="2221";Tstart="5";shortTE="F";uid="4d62ebbe-c3bd-411a-98fe-381410e66b35"
NW_020270560.1	RepeatMasker	Retroposon?	843793	845666	2122	+	.	ID="RND-3_FAMILY-44";Tend="1467";Tstart="1";shortTE="F";uid="aeb93f3d-fc68-45ca-921b-f139b60917b7"
NW_020270560.1	RepeatMasker	DNA/TcMar-Pogo	165709	166486	5619	+	.	ID="RND-1_FAMILY-8";Tend="1759";Tstart="948";shortTE="F";uid="679bb026-ea53-4829-b9a9-8541076a7863"
NW_020270560.1	RepeatMasker	DNA/hAT	410692	411040	1096	+	.	ID="RND-5_FAMILY-6280";Tend="1232";Tstart="841";shortTE="F";uid="ca747a5b-0c05-4817-b4aa-2b6c3221d97f"
NW_020270560.1	RepeatMasker	DNA/hAT-hAT19	616601	616838	1348	+	.	ID="RND-6_FAMILY-13";Tend="1140";Tstart="909";shortTE="F";uid="efed1b20-e789-47ad-b73d-2f2408795254"
NW_020270560.1	RepeatMasker	Retroposon?	1088141	1088480	834	+	.	ID="RND-3_FAMILY-44";Tend="1432";Tstart="1095";shortTE="F";uid="ddb68204-043b-4b3e-a8f0-06a3c3aa7888"
NW_020270560.1	RepeatMasker	Retroposon?	265342	265679	592	+	.	ID="RND-3_FAMILY-44";Tend="1366";Tstart="1082";shortTE="F";uid="fa4c6eb1-f884-4981-9bff-b771ac5b8db4"
NW_020270560.1	RepeatMasker	Unknown	854214	854345	538	+	.	ID="RND-5_FAMILY-1058";Tend="1593";Tstart="1463";shortTE="F";uid="f4d9fd6e-064b-466f-93e5-bb6a0a93fa2a"
NW_020270560.1	RepeatMasker	DNA	65658	66080	1638	+	.	ID="RND-5_FAMILY-2162";Tend="957";Tstart="542";shortTE="F";uid="02fc72a3-72a4-401a-ab7d-9b28a1a1ba11"
NW_020270560.1	RepeatMasker	RC/Helitron	835048	835162	437	+	.	ID="HELITRON-1_ETAL";Tend="589";Tstart="477";shortTE="F";uid="4581a201-1e88-48f6-9aec-076d12f54e5d"
NW_020270560.1	RepeatMasker	Unknown	1254708	1254822	506	+	.	ID="RND-6_FAMILY-3200";Tend="1146";Tstart="1010";shortTE="F";uid="8d462328-742c-4d42-8893-2d022e3106d6"
NW_020270560.1	RepeatMasker	DNA/Kolobok-E	453121	453457	830	+	.	ID="KOLOBOKE-4_AP";Tend="8434";Tstart="8078";shortTE="F";uid="701cd833-6821-4856-862f-8c6129ad65fe"
NW_020270560.1	RepeatMasker	Retroposon?	292246	293398	589	+	.	ID="RND-3_FAMILY-44";Tend="1463";Tstart="353";shortTE="F";uid="691b34a2-ea50-4ad0-a193-a5722cb46812"
NW_020270560.1	RepeatMasker	Retroposon?	967839	969423	1072	+	.	ID="RND-3_FAMILY-44";Tend="1370";Tstart="140";shortTE="F";uid="b18c6f47-cd4e-4d01-a807-9ce3c1952d70"
NW_020270560.1	RepeatMasker	DNA/hAT-Charlie	1501708	1501824	451	+	.	ID="HAT-N1_AP";Tend="561";Tstart="445";shortTE="F";uid="2a8772a9-d665-4fd0-9512-984555e7f9a1"
NW_020270560.1	RepeatMasker	DNA/hAT-hAT19	1318531	1318662	841	+	.	ID="DNA8-79_AP";Tend="133";Tstart="1";shortTE="F";uid="70f9ba85-6d7f-40a0-a75a-a77da73a3215"
NW_020270560.1	RepeatMasker	DNA/hAT-hAT19	547332	548013	3539	+	.	ID="RND-6_FAMILY-6265";Tend="1475";Tstart="772";shortTE="F";uid="78dc6066-4b1c-46d2-9090-c1bd0f255d53"
NW_020270560.1	RepeatMasker	DNA	925649	926063	552	+	.	ID="DNA4-2_AP";Tend="394";Tstart="6";shortTE="F";uid="11c26fcb-7e0f-46d5-8c14-0040943ed8e1"
NW_020270560.1	RepeatMasker	DNA	839160	839521	613	+	.	ID="ttaa2c_ap";Tend="386";Tstart="13";shortTE="F";uid="ddd9acd4-22de-4b38-8b31-0a6046891c2f"
NW_020270560.1	RepeatMasker	RC/Helitron	1250224	1250489	1434	+	.	ID="RND-6_FAMILY-2243";Tend="1673";Tstart="1422";shortTE="F";uid="c0b8acbb-d3f7-4906-a78d-10f8106385ce"
NW_020270560.1	RepeatMasker	DNA	802205	802492	408	+	.	ID="DNA4-3_AP";Tend="615";Tstart="319";shortTE="F";uid="5aac155f-cc44-48fd-a30c-b005c4664854"
NW_020270560.1	RepeatMasker	RC/Helitron	1249715	1249848	568	+	.	ID="HELITRON-5_DRH";Tend="134";Tstart="1";shortTE="F";uid="d6f67843-b5d1-45f7-9826-260d013d54f8"
NW_020270560.1	RepeatMasker	DNA/TcMar-Tc1	1265416	1265646	470	+	.	ID="MARINER-36_LMI";Tend="404";Tstart="174";shortTE="F";uid="9fb2a135-4435-45fa-ab24-4f143eca5164"
NW_020270560.1	RepeatMasker	DNA/Kolobok-E	342496	342709	506	+	.	ID="RND-4_FAMILY-52";Tend="1126";Tstart="909";shortTE="F";uid="7e7b7089-a554-4ee1-b4d7-6acda8c576a2"
NW_020270560.1	RepeatMasker	DNA	86357	86812	725	+	.	ID="DNA4-3_AP";Tend="444";Tstart="2";shortTE="F";uid="0c7747ce-6a07-4c3b-bde8-78ed568b7c88"
NW_020270560.1	RepeatMasker	DNA/TcMar-Tc1	757258	758972	6180	+	.	ID="RND-5_FAMILY-365";Tend="1749";Tstart="170";shortTE="F";uid="8f364dcf-a2bd-47d6-a6c1-6b1f0fd9e88e"
NW_020270560.1	RepeatMasker	Retroposon?	990745	990947	635	+	.	ID="RND-6_FAMILY-3288";Tend="865";Tstart="707";shortTE="F";uid="b63b2fb2-33eb-41da-ac90-fc6357c4bcc9"
NW_020270560.1	RepeatMasker	Retroposon?	709197	709841	2542	+	.	ID="SINE2-2_AP";Tend="658";Tstart="1";shortTE="F";uid="f697f8e8-f3ba-43c0-b450-691d8d1830a2"
NW_020270560.1	RepeatMasker	DNA/Ginger-2	388279	388397	538	+	.	ID="RND-6_FAMILY-8215";Tend="851";Tstart="705";shortTE="F";uid="e5c543b1-9764-40ed-bcdc-4f8e9c66d5d1"
NW_020270560.1	RepeatMasker	Unknown	870343	870653	1980	+	.	ID="RND-1_FAMILY-3";Tend="1258";Tstart="954";shortTE="F";uid="89f705f4-944d-453f-9efb-484ce2fd9602"
NW_020270560.1	RepeatMasker	DNA	794421	795174	711	+	.	ID="DNA4-2_AP";Tend="767";Tstart="1";shortTE="F";uid="76ae2797-5286-4071-81fe-5cf973edfdf0"
NW_020270560.1	RepeatMasker	DNA/TcMar-Mariner	536704	537170	2537	+	.	ID="RND-5_FAMILY-359";Tend="1383";Tstart="958";shortTE="F";uid="b0afbd7d-f944-4ccb-b0e8-b4007439e711"
NW_020270560.1	RepeatMasker	Retroposon?	949310	950171	4187	+	.	ID="SINE2-2_AP";Tend="1798";Tstart="1";shortTE="F";uid="435611b6-a3e7-48d9-a59f-e7a86778f0d5"
NW_020270560.1	RepeatMasker	DNA/hAT-hAT19	1081538	1082415	2595	+	.	ID="RND-5_FAMILY-862";Tend="1784";Tstart="910";shortTE="F";uid="e7453bbd-2b43-458c-a8ed-8ccda9fa2f26"
NW_020270560.1	RepeatMasker	DNA	551204	551320	452	+	.	ID="TTAAC_AP";Tend="266";Tstart="7";shortTE="F";uid="591d6e8d-e714-4ea0-a3bf-4f30481f48bc"
NW_020270560.1	RepeatMasker	DNA/Kolobok-E	17695	17850	548	+	.	ID="RND-6_FAMILY-1631";Tend="1501";Tstart="1312";shortTE="F";uid="222770b8-be70-4232-8fed-bc410c558089"
NW_020270560.1	RepeatMasker	DNA/Ginger-2	388622	388781	426	+	.	ID="GINGER2-N1_AP";Tend="629";Tstart="479";shortTE="F";uid="f39f1815-186b-4904-a063-babc0a16cf42"
NW_020270560.1	RepeatMasker	DNA/Kolobok-E	1287977	1288194	420	+	.	ID="KOLOBOKE-2_AP";Tend="2117";Tstart="1906";shortTE="F";uid="98e68612-3a8f-478f-b43c-a569f29b4d01"
NW_020270560.1	RepeatMasker	Retroposon?	1341686	1341890	597	+	.	ID="RND-3_FAMILY-44";Tend="1337";Tstart="1142";shortTE="F";uid="7b383e2d-bb24-4171-bf89-99152d03f01e"
NW_020270560.1	RepeatMasker	Unknown	407084	407587	2758	+	.	ID="RND-6_FAMILY-219";Tend="1564";Tstart="1038";shortTE="F";uid="e8fcf336-eea3-41ca-8222-cefddb23e040"
NW_020270560.1	RepeatMasker	Retroposon?	1130783	1131003	546	+	.	ID="RND-3_FAMILY-44";Tend="1354";Tstart="1150";shortTE="F";uid="dbac8ebc-44a6-4434-bce6-067dcafc3fd0"
NW_020270560.1	RepeatMasker	Retroposon?	1394023	1394289	520	+	.	ID="RND-3_FAMILY-44";Tend="742";Tstart="476";shortTE="F";uid="666679a4-3aea-4941-83e5-b6d2160c11b3"
NW_020270560.1	RepeatMasker	Retroposon?	709859	710015	430	+	.	ID="RND-3_FAMILY-44";Tend="1427";Tstart="1266";shortTE="F";uid="51174cd0-121e-44ac-8820-67b76917f681"
NW_020270560.1	RepeatMasker	DNA/TcMar-Mariner	164181	164463	595	+	.	ID="MARINER-57B_HSAL";Tend="1043";Tstart="764";shortTE="F";uid="f9d89036-97f3-4357-89fb-1af220f75e4c"
NW_020270560.1	RepeatMasker	Retroposon?	884726	885075	1014	+	.	ID="RND-3_FAMILY-44";Tend="1076";Tstart="726";shortTE="F";uid="ead505d3-28b1-4538-8af6-27e4047201d7"
NW_020270560.1	RepeatMasker	Retroposon?	1243670	1244017	454	+	.	ID="SINE2-2_AP";Tend="524";Tstart="140";shortTE="F";uid="b597e84b-93f9-4465-8546-9be878bcc78b"
NW_020270560.1	RepeatMasker	DNA	283895	284234	565	+	.	ID="DNA4-3_AP";Tend="408";Tstart="5";shortTE="F";uid="ba1a0962-8b50-4dc4-a183-a7706827966e"
NW_020270560.1	RepeatMasker	DNA/hAT-Charlie	962671	962990	536	+	.	ID="HAT-N11_AP";Tend="631";Tstart="278";shortTE="F";uid="483fb0bf-3832-426d-a694-978a5c4e1e9f"
NW_020270560.1	RepeatMasker	DNA	308984	309288	737	+	.	ID="DNA4-2_AP";Tend="767";Tstart="475";shortTE="F";uid="063a1bff-e56c-4ded-83da-65f484f8ce26"
NW_020270560.1	RepeatMasker	DNA	1423675	1423784	477	+	.	ID="DNA-TTAA-1_AP";Tend="112";Tstart="1";shortTE="F";uid="ce85ab85-71a9-4d20-bfe7-98102dbdc46c"
NW_020270560.1	RepeatMasker	Unknown	255481	255584	462	+	.	ID="RND-5_FAMILY-9592";Tend="1713";Tstart="1611";shortTE="F";uid="3f2a9fa0-15be-4226-a477-57e8fa96f124"
NW_020270560.1	RepeatMasker	DNA/Ginger-1	589287	591545	17493	+	.	ID="RND-6_FAMILY-4629";Tend="2749";Tstart="544";shortTE="F";uid="561fe885-850e-4e8e-a188-c9e7680c7127"
NW_020270560.1	RepeatMasker	DNA/hAT-hAT19	581841	582468	1017	+	.	ID="DNA8-52_AP";TEgroup="ctg_195%7CDNA8-52_AP%7C1";Tend="827";Tstart="1";shortTE="F";uid="759d7327-09ed-4deb-b6e2-49cad2d7acd0"
NW_020270560.1	RepeatMasker	DNA/TcMar-Pogo	1192850	1193410	3548	+	.	ID="RND-1_FAMILY-106";Tend="1499";Tstart="936";shortTE="F";uid="2cf488ac-0d67-45b2-ac09-1791225881b2"
NW_020270560.1	RepeatMasker	Retroposon?	1220163	1220871	532	+	.	ID="RND-3_FAMILY-44";Tend="1336";Tstart="583";shortTE="F";uid="fb03eea3-8e27-446f-a10c-4c7632df0923"
NW_020270560.1	RepeatMasker	DNA/Kolobok-E	208443	208638	540	+	.	ID="RND-4_FAMILY-52";Tend="1109";Tstart="908";shortTE="F";uid="a4c16830-eedf-483a-b689-8c1161d85ceb"
NW_020270560.1	RepeatMasker	Retroposon?	1042941	1043224	568	+	.	ID="RND-3_FAMILY-44";Tend="1336";Tstart="1063";shortTE="F";uid="c4513a87-bb81-4198-bd29-250f44dfaafc"
NW_020270560.1	RepeatMasker	Retroposon?	1548337	1549017	930	+	.	ID="SINE2-1_AP";Tend="1463";Tstart="243";shortTE="F";uid="7116cf67-b3f8-4e75-b3e5-bf32954390ec"
NW_020270560.1	RepeatMasker	DNA/hAT-Tip100	530937	531100	803	+	.	ID="RND-6_FAMILY-9655";Tend="1865";Tstart="1707";shortTE="F";uid="968c7dd7-bf71-4dc7-bf85-d2c3a341e648"
NW_020270560.1	RepeatMasker	Unknown	16185	16427	1162	+	.	ID="RND-1_FAMILY-3";Tend="1191";Tstart="952";shortTE="F";uid="c81bc8ea-53c4-4f74-b65d-c81c3b5015c6"
NW_020270560.1	RepeatMasker	DNA	1035188	1035399	718	+	.	ID="TTAA2C_AP";Tend="419";Tstart="209";shortTE="F";uid="bd768779-d647-47b1-9248-e25fd173c261"
NW_020270560.1	RepeatMasker	DNA/hAT-Tip100	1062214	1062366	434	+	.	ID="RND-6_FAMILY-9655";Tend="1701";Tstart="1547";shortTE="F";uid="3ba44bff-d9ff-489b-a9a3-3a7d603bc4e2"
NW_020270560.1	RepeatMasker	DNA/Kolobok-E	79510	80453	805	+	.	ID="KOLOBOKE-2_AP";Tend="2108";Tstart="1124";shortTE="F";uid="efe29d09-446b-4aa9-9594-54d9f95a9daa"
NW_020270560.1	RepeatMasker	Retroposon?	990981	991562	1645	+	.	ID="RND-3_FAMILY-44";Tend="1414";Tstart="862";shortTE="F";uid="a982cfe0-2b01-4d6a-a4e2-5d50921b6ee4"
NW_020270560.1	RepeatMasker	DNA/Kolobok-T2	1472652	1472889	406	+	.	ID="KOLOBOK-3_AP";Tend="4094";Tstart="3844";shortTE="F";uid="5de9619b-918d-4976-b934-a92d9a6e9a59"
NW_020270560.1	RepeatMasker	DNA/Kolobok-E	1057850	1058573	2384	+	.	ID="KOLOBOKE-3_AP";Tend="692";Tstart="1";shortTE="F";uid="36093bd3-7249-4ccc-87ef-9c4771b17b64"
NW_020270560.1	RepeatMasker	Retroposon?	365701	366178	667	+	.	ID="SINE2-1_AP";Tend="706";Tstart="236";shortTE="F";uid="7cff5f9d-6f29-4340-ac72-153646fefcde"
NW_020270560.1	RepeatMasker	DNA/hAT	1245426	1245611	773	+	.	ID="RND-5_FAMILY-2196";Tend="1177";Tstart="990";shortTE="F";uid="97a215ac-da6a-4353-8c28-52977decaf7a"
NW_020270560.1	RepeatMasker	Retroposon?	1127496	1127730	476	+	.	ID="RND-3_FAMILY-44";Tend="924";Tstart="713";shortTE="F";uid="9ff2a39e-e32f-4801-8aca-ac66269b3339"
NW_020270560.1	RepeatMasker	DNA/hAT-Charlie	787210	787436	1641	+	.	ID="RND-1_FAMILY-38";Tend="1324";Tstart="1095";shortTE="F";uid="902f2ecf-3f99-4990-b7cf-30880469ade7"
NW_020270560.1	RepeatMasker	DNA	720131	720817	1650	+	.	ID="DNA4-2_AP";Tend="764";Tstart="83";shortTE="F";uid="047416d5-c0db-46d3-84ff-fccabd2543eb"
NW_020270560.1	RepeatMasker	DNA	432008	434563	14685	+	.	ID="RND-5_FAMILY-1999";Tend="2902";Tstart="357";shortTE="F";uid="6d3bc045-9902-433c-b85e-6c1a45a51efb"
NW_020270560.1	RepeatMasker	Retroposon?	1330630	1331021	1290	+	.	ID="RND-3_FAMILY-44";Tend="1380";Tstart="983";shortTE="F";uid="ccc10fb4-42c0-43f3-b264-3f08f814e01c"
NW_020270560.1	RepeatMasker	Unknown	681280	682042	2993	+	.	ID="RND-6_FAMILY-16041";Tend="1725";Tstart="969";shortTE="F";uid="d876639b-411d-4f3f-a374-423f7604cbd9"
NW_020270560.1	RepeatMasker	DNA/Kolobok-E	1130913	1131019	407	+	.	ID="KOLOBOKE-2_AP";Tend="2328";Tstart="2217";shortTE="F";uid="5a535854-0d9f-4588-b394-ca5c5c1085ba"
NW_020270560.1	RepeatMasker	Unknown	1379474	1380872	2317	+	.	ID="RND-6_FAMILY-2590";Tend="1599";Tstart="213";shortTE="F";uid="ab55499d-4e95-422c-9292-61edc958d17e"
NW_020270560.1	RepeatMasker	DNA/Ginger-1	192164	192563	453	+	.	ID="GINGER1-1_AP";Tend="4377";Tstart="3952";shortTE="F";uid="559670a2-114f-46a9-97f6-742810b513b0"
NW_020270560.1	RepeatMasker	DNA	1537280	1537517	486	+	.	ID="DNA4-2_AP";Tend="769";Tstart="522";shortTE="F";uid="bcb712bd-e021-4ac6-a5fa-d3e9983ceb93"
NW_020270560.1	RepeatMasker	DNA	1187299	1187547	532	+	.	ID="TTAA8_AP";Tend="305";Tstart="47";shortTE="F";uid="0f10b195-d874-4b75-b8d4-c5ff1e4c29de"
NW_020270560.1	RepeatMasker	DNA	1400994	1401201	494	+	.	ID="TTAA3C_AP";Tend="221";Tstart="6";shortTE="F";uid="d5b08296-c071-404e-be6d-2d152ddc1a6c"
NW_020270560.1	RepeatMasker	DNA	1420016	1420303	519	+	.	ID="DNA4-3_AP";Tend="453";Tstart="193";shortTE="F";uid="40ec0530-bbe3-47f3-bf3c-42e806d7b0ed"
NW_020270560.1	RepeatMasker	Retroposon?	1076092	1076300	492	+	.	ID="RND-3_FAMILY-44";Tend="895";Tstart="679";shortTE="F";uid="843b7b0e-67bb-4af2-b5cc-8529e4b25feb"
NW_020270560.1	RepeatMasker	DNA/hAT-hAT19	1336192	1336822	2027	+	.	ID="DNA8-71B_AP";Tend="648";Tstart="1";shortTE="F";uid="47d6d003-f936-4f1b-95fb-7e27522fcc77"
NW_020270560.1	RepeatMasker	Retroposon?	1367840	1368243	1208	+	.	ID="RND-3_FAMILY-44";Tend="1296";Tstart="865";shortTE="F";uid="99657c54-9d1d-4882-a86b-7274857d2477"
NW_020270560.1	RepeatMasker	DNA	1351828	1351991	462	+	.	ID="DNA8-25_AP";Tend="162";Tstart="7";shortTE="F";uid="55fda697-f8f8-4cfc-a519-9134a39fb595"
NW_020270560.1	RepeatMasker	DNA/Kolobok-E	592527	594640	17824	+	.	ID="RND-6_FAMILY-265";Tend="2579";Tstart="471";shortTE="F";uid="88b004cd-df06-4945-a541-279262f7ff71"
NW_020270560.1	RepeatMasker	DNA/hAT-hAT19	1172523	1172798	1589	+	.	ID="RND-5_FAMILY-8532";Tend="1509";Tstart="1253";shortTE="F";uid="949c0c61-a2da-47f9-bda8-5a4ec434b21f"
NW_020270560.1	RepeatMasker	Unknown	1208846	1209206	547	+	.	ID="RND-1_FAMILY-116";TEgroup="ctg_195%7CRND-1_FAMILY-116%7C1";Tend="1848";Tstart="951";shortTE="F";uid="3ff8d7fb-b9c2-46ef-82f0-cdc8d554f55a"
NW_020270560.1	RepeatMasker	DNA	255570	256134	3386	+	.	ID="RND-5_FAMILY-412";Tend="1677";Tstart="1126";shortTE="F";uid="edbd6afa-ae9e-4df5-9f04-5f78f4905984"
NW_020270560.1	RepeatMasker	LINE/R1	378591	378809	519	+	.	ID="SART-9_API";Tend="3670";Tstart="3437";shortTE="F";uid="8277ab16-7883-4c55-b0c6-c90d0d8f9f5c"
NW_020270560.1	RepeatMasker	DNA/hAT-hAT19	535614	536304	4464	+	.	ID="RND-6_FAMILY-10419";Tend="1650";Tstart="926";shortTE="F";uid="b690e2a6-7b85-4bc5-8d85-a0634e5cc227"
NW_020270560.1	RepeatMasker	DNA/hAT-Charlie	177673	178017	1565	+	.	ID="RND-5_FAMILY-4105";Tend="1256";Tstart="911";shortTE="F";uid="3bf35090-9d26-43ba-8dd3-f3d2b32c57f9"
NW_020270560.1	RepeatMasker	DNA/hAT	834502	834624	616	+	.	ID="RND-5_FAMILY-6280";Tend="1346";Tstart="1225";shortTE="F";uid="aeb2fbe3-9caa-40fd-b685-b7fb1faf5e3b"
NW_020270560.1	RepeatMasker	DNA/TcMar-Pogo	619417	619585	839	+	.	ID="RND-1_FAMILY-5";Tend="1512";Tstart="1343";shortTE="F";uid="81b67b7e-2bd7-4c59-9528-86989da3a2bb"
NW_020270560.1	RepeatMasker	DNA/TcMar-Pogo	1263369	1263951	3912	+	.	ID="RND-1_FAMILY-106";Tend="1502";Tstart="938";shortTE="F";uid="597ad97b-edd4-441f-8ede-1abfd95c5225"
NW_020270560.1	RepeatMasker	DNA/hAT	1406222	1406518	1132	+	.	ID="RND-5_FAMILY-1734";Tend="1591";Tstart="1304";shortTE="F";uid="9cff03e8-7fbf-4084-b041-ab26ee668f94"
NW_020270560.1	RepeatMasker	Retroposon?	1456213	1456464	895	+	.	ID="RND-3_FAMILY-44";Tend="1377";Tstart="1133";shortTE="F";uid="0c2e1895-5cd2-4d2a-9793-0b6cae6e21c5"
NW_020270560.1	RepeatMasker	Unknown	455633	456296	5218	+	.	ID="RND-1_FAMILY-53";Tend="1625";Tstart="960";shortTE="F";uid="698d0f7e-4eff-47bd-a931-bc03ecc31521"
NW_020270560.1	RepeatMasker	Unknown	717060	717471	2469	+	.	ID="RND-6_FAMILY-3721";Tend="1329";Tstart="909";shortTE="F";uid="6331847b-3e89-4777-b864-d82da968ded9"
NW_020270560.1	RepeatMasker	DNA/hAT-hAT19	1208582	1208894	1196	+	.	ID="HAT-N2_AP";Tend="302";Tstart="1";shortTE="F";uid="27b745b4-75a5-4690-b467-100f4444ed39"
NW_020270560.1	RepeatMasker	Unknown	952568	952887	2253	+	.	ID="RND-1_FAMILY-36";Tend="1359";Tstart="1044";shortTE="F";uid="754c11a8-72e7-4e28-bf83-7d7610b896c8"
NW_020270560.1	RepeatMasker	DNA	1011480	1012220	1758	+	.	ID="DNA4-2_AP";Tend="769";Tstart="1";shortTE="F";uid="377c2a03-eaa3-45cc-933e-58e73d9124f4"
NW_020270560.1	RepeatMasker	Unknown	1422826	1423371	3182	+	.	ID="RND-5_FAMILY-1058";Tend="1585";Tstart="1036";shortTE="F";uid="478bd61b-f01a-4c34-becb-542d4b4edd65"
NW_020270560.1	RepeatMasker	DNA/hAT-hAT19	163297	163683	701	+	.	ID="HAT-9_AP";Tend="743";Tstart="376";shortTE="F";uid="3487f10d-6b0e-4372-9d91-5d2dfe1e3082"
NW_020270560.1	RepeatMasker	LTR/Gypsy	235120	235250	597	+	.	ID="GYPSY-24_DEL-I";Tend="2734";Tstart="2602";shortTE="F";uid="93d0e1e1-4771-4e7b-acb5-0514642d9791"
NW_020270560.1	RepeatMasker	DNA/hAT-Tip100	105700	105936	666	+	.	ID="dna8-87_ap";Tend="539";Tstart="248";shortTE="F";uid="103392da-38a4-4e58-bf6f-2c4785dd1b30"
NW_020270560.1	RepeatMasker	Unknown	821637	822899	3725	+	.	ID="RND-6_FAMILY-219";Tend="2101";Tstart="879";shortTE="F";uid="9ce186d6-a999-4f95-8c44-dd7093ca6318"
NW_020270560.1	RepeatMasker	Unknown	869217	870066	6624	+	.	ID="RND-1_FAMILY-17";Tend="1785";Tstart="908";shortTE="F";uid="7dde60f9-3075-4b96-b7e7-7755ada20c97"
NW_020270560.1	RepeatMasker	DNA/Ginger-2	579546	580221	5405	+	.	ID="RND-1_FAMILY-26";Tend="1501";Tstart="833";shortTE="F";uid="6612a9b6-b117-47c7-bc6a-eea4a264aed7"
NW_020270560.1	RepeatMasker	DNA/Kolobok-E	114732	114931	402	+	.	ID="RND-4_FAMILY-52";Tend="1116";Tstart="904";shortTE="F";uid="604bc4e2-981d-4f29-a27f-9c8224352d99"
NW_020270560.1	RepeatMasker	Retroposon?	510961	511071	459	+	.	ID="SINE2-1_AP";Tend="342";Tstart="234";shortTE="F";uid="0faa9d89-ca59-46a2-9b5d-f6c2477b9ec5"
NW_020270560.1	RepeatMasker	Retroposon?	1157507	1157796	1186	+	.	ID="RND-3_FAMILY-44";Tend="1682";Tstart="1104";shortTE="F";uid="a6dae2d0-606c-4724-a031-b76df7224a44"
NW_020270560.1	RepeatMasker	Retroposon?	1464405	1464716	611	+	.	ID="SINE2-1_AP";Tend="1272";Tstart="962";shortTE="F";uid="84bf9987-067c-4f77-b64e-67310e1e30ce"
NW_020270560.1	RepeatMasker	RC/Helitron	621959	622162	566	+	.	ID="HALYOMORPHA_HALYS-6_FAMILY-881";Tend="244";Tstart="52";shortTE="F";uid="ba8c2ecf-7fd1-4821-94ff-20c2f9a0c670"
NW_020270560.1	RepeatMasker	LTR/Gypsy	255059	255189	435	+	.	ID="GYPSY-24_DEL-I";Tend="2820";Tstart="2687";shortTE="F";uid="58f92354-7fec-4b5d-a447-d744cc038a8c"
NW_020270560.1	RepeatMasker	DNA	926042	926304	933	+	.	ID="dna4-2_ap";Tend="819";Tstart="550";shortTE="F";uid="aa97dc21-c414-4255-948f-816535807cfe"
NW_020270560.1	RepeatMasker	Unknown	222723	223526	5083	+	.	ID="RND-1_FAMILY-50";Tend="1758";Tstart="954";shortTE="F";uid="d1686f14-9e09-4305-b4ce-b0bf586e2abb"
NW_020270560.1	RepeatMasker	DNA/hAT-hAT19	466731	467229	2290	+	.	ID="DNA8-64_AP";Tend="622";Tstart="1";shortTE="F";uid="034ea025-f913-4ee5-9f3a-4716c51bc8c2"
NW_020270560.1	RepeatMasker	Retroposon?	405856	406304	498	-	.	ID="SINE2-1_AP";Tend="1343";Tstart="853";shortTE="F";uid="a23290e8-fff5-4dd9-8ebb-ba7d32903b7e"
NW_020270560.1	RepeatMasker	Unknown	1047717	1048140	785	-	.	ID="RND-1_FAMILY-46";Tend="1547";Tstart="1119";shortTE="F";uid="3c23e25a-327e-4cfc-b788-7646f4c634cc"
NW_020270560.1	RepeatMasker	DNA	157760	158245	881	-	.	ID="dna4-2_ap";Tend="478";Tstart="3";shortTE="F";uid="808fe0d8-e51c-45dd-8811-3876d894c456"
NW_020270560.1	RepeatMasker	Unknown	996210	996473	2050	-	.	ID="RND-6_FAMILY-2440";Tend="1205";Tstart="940";shortTE="F";uid="31ee75bc-347e-4909-9b1d-0d350c21eca3"
NW_020270560.1	RepeatMasker	Unknown	158881	159513	2733	-	.	ID="RND-4_FAMILY-1307";Tend="1570";Tstart="944";shortTE="F";uid="87da1375-c4e9-44b1-9ae0-4bf89d8f6cda"
NW_020270560.1	RepeatMasker	Retroposon?	191132	191721	1768	-	.	ID="RND-3_FAMILY-44";Tend="1407";Tstart="841";shortTE="F";uid="9859820c-b279-4605-9150-1eb889e6cda3"
NW_020270560.1	RepeatMasker	DNA/hAT	1580078	1580678	3150	-	.	ID="RND-1_FAMILY-70";Tend="1513";Tstart="913";shortTE="F";uid="f29953ee-67e2-470a-91ef-0bed39a41600"
NW_020270560.1	RepeatMasker	Unknown	503617	503922	1872	-	.	ID="RND-1_FAMILY-22";Tend="1289";Tstart="992";shortTE="F";uid="c90c91f4-893c-47a8-a2d6-c7ef2f64e7cd"
NW_020270560.1	RepeatMasker	DNA/hAT-Tip100	1085102	1085233	709	-	.	ID="RND-6_FAMILY-4470";Tend="1687";Tstart="1554";shortTE="F";uid="f09445f0-ee47-4d2d-aee5-d95bb4205fa5"
NW_020270560.1	RepeatMasker	DNA	680932	681279	722	-	.	ID="DNA4-2_AP";Tend="655";Tstart="300";shortTE="F";uid="c6e1e8e5-26be-419c-9297-a9136f19a39e"
NW_020270560.1	RepeatMasker	DNA	1584324	1584504	959	-	.	ID="RND-6_FAMILY-3590";Tend="1320";Tstart="1117";shortTE="F";uid="6b150c01-46be-43ee-8713-789a1e1dc024"
NW_020270560.1	RepeatMasker	Retroposon?	1422460	1422650	627	-	.	ID="RND-3_FAMILY-44";Tend="1329";Tstart="1133";shortTE="F";uid="032e92f6-84ab-4ece-a098-ee818edcf850"
NW_020270560.1	RepeatMasker	Unknown	1192851	1193514	3517	-	.	ID="RND-1_FAMILY-108";Tend="1502";Tstart="832";shortTE="F";uid="db0f4a7a-ad2f-4020-9ae2-b63b11cbf25c"
NW_020270560.1	RepeatMasker	Retroposon?	1113057	1113553	590	-	.	ID="SINE2-1_AP";Tend="1146";Tstart="847";shortTE="F";uid="9b26071d-bf25-4e8d-ac46-cb6dda2306d5"
NW_020270560.1	RepeatMasker	DNA	887943	888169	458	-	.	ID="dna4-2_ap";Tend="768";Tstart="523";shortTE="F";uid="969c8689-5f0d-4751-a42d-dcef96305b49"
NW_020270560.1	RepeatMasker	Unknown	1268390	1268509	553	-	.	ID="RND-6_FAMILY-1334";Tend="1067";Tstart="950";shortTE="F";uid="5e1e44aa-c76a-4583-9618-c5803c198f99"
NW_020270560.1	RepeatMasker	DNA/Ginger-2	835590	836112	682	-	.	ID="RND-6_FAMILY-1301";TEgroup="ctg_195%7CRND-6_FAMILY-1301%7C1";Tend="1408";Tstart="577";shortTE="F";uid="783e95a1-7cc0-48fa-92b3-ec952bad36c1"
NW_020270560.1	RepeatMasker	DNA/hAT-hAT19	1570425	1570868	1124	-	.	ID="DNA8-109_AP";Tend="670";Tstart="157";shortTE="F";uid="13687e38-caeb-45aa-a958-24ca157a0992"
NW_020270560.1	RepeatMasker	Retroposon?	25753	26064	522	-	.	ID="SINE2-1_AP";Tend="1427";Tstart="1139";shortTE="F";uid="23cad5b1-1ca2-4b53-8c60-f30a7c6189a5"
NW_020270560.1	RepeatMasker	DNA	936680	937104	776	-	.	ID="DNA4-2_AP";Tend="703";Tstart="283";shortTE="F";uid="83522106-61b5-4272-bb32-de7ff1633b13"
NW_020270560.1	RepeatMasker	DNA	1404606	1404967	627	-	.	ID="TTAA2C_AP";Tend="422";Tstart="47";shortTE="F";uid="60230dca-cb19-41f0-a496-091564d69328"
NW_020270560.1	RepeatMasker	DNA/hAT-hAT19	239243	239470	1229	-	.	ID="RND-6_FAMILY-10419";Tend="1163";Tstart="908";shortTE="F";uid="7e21eecc-8da0-449a-ade7-5b3916e9a01a"
NW_020270560.1	RepeatMasker	DNA/Ginger-2	390749	390921	695	-	.	ID="RND-6_FAMILY-7545";Tend="940";Tstart="792";shortTE="F";uid="16c6c5c9-e32e-4c37-8efc-1ddf73c12753"
NW_020270560.1	RepeatMasker	LINE/I-Jockey	59570	60203	738	-	.	ID="RND-6_FAMILY-3145";Tend="1363";Tstart="730";shortTE="F";uid="00a991f1-51b9-40f7-aeed-c5b8e10ca905"
NW_020270560.1	RepeatMasker	DNA/MULE-MuDR	1040563	1040823	804	-	.	ID="RND-6_FAMILY-192";Tend="1186";Tstart="929";shortTE="F";uid="4f6bfb11-817d-437d-92ad-d53f36f61256"
NW_020270560.1	RepeatMasker	DNA	564242	564410	487	-	.	ID="DNA-TTAA-1_AP";Tend="411";Tstart="241";shortTE="F";uid="2af341d6-8aa2-4f1d-b5a2-a7fe2000ea6d"
NW_020270560.1	RepeatMasker	DNA/hAT-hAT19	104647	105542	3168	-	.	ID="DNA8-43_AP";Tend="869";Tstart="2";shortTE="F";uid="b7e3da13-d1a4-4d0b-948d-8f8f83b0d95a"
NW_020270560.1	RepeatMasker	DNA	986414	986907	671	-	.	ID="DNA4-2_AP";Tend="527";Tstart="1";shortTE="F";uid="7c489d98-8674-4339-b7c4-64fc0d73d15c"
NW_020270560.1	RepeatMasker	DNA/Kolobok-E	990570	990750	453	-	.	ID="RND-6_FAMILY-1631";Tend="1755";Tstart="1566";shortTE="F";uid="bc0559cc-9bd7-48a2-9d15-f7232a7611cd"
NW_020270560.1	RepeatMasker	Retroposon?	1211557	1211787	487	-	.	ID="RND-3_FAMILY-44";Tend="1302";Tstart="1059";shortTE="F";uid="1737a770-048c-4cec-b17f-02a7f3c65bcf"
NW_020270560.1	RepeatMasker	DNA	1059944	1060360	966	-	.	ID="DNA4-3_AP";Tend="459";Tstart="7";shortTE="F";uid="fc993d9a-324f-41e0-9708-697818f76f92"
NW_020270560.1	RepeatMasker	DNA	1138254	1138528	434	-	.	ID="RND-6_FAMILY-253";Tend="1172";Tstart="876";shortTE="F";uid="db292acf-fd55-4cd4-a446-bb20b0af29bd"
NW_020270560.1	RepeatMasker	Retroposon?	843140	843367	551	-	.	ID="RND-3_FAMILY-44";Tend="1318";Tstart="1092";shortTE="F";uid="0d48931e-a46e-4606-831f-86bb6712af96"
NW_020270560.1	RepeatMasker	LTR/Gypsy	1040020	1040165	584	-	.	ID="GYPSY-24_DEL-I";Tend="2818";Tstart="2673";shortTE="F";uid="6ffb80f9-cf3a-4bd3-a5d7-f04713065511"
NW_020270560.1	RepeatMasker	Retroposon?	652191	653398	1418	-	.	ID="SINE2-1_AP";Tend="1770";Tstart="554";shortTE="F";uid="1aae5408-1173-4f41-b8bb-dda6d43e5c0f"
NW_020270560.1	RepeatMasker	DNA/hAT-hATm	1121495	1122222	1314	-	.	ID="HAT-5_AP";Tend="2175";Tstart="1446";shortTE="F";uid="10fb08d7-f0f4-4c15-9477-57c54e564394"
NW_020270560.1	RepeatMasker	DNA/hAT	577931	578507	3702	-	.	ID="RND-6_FAMILY-12035";Tend="1488";Tstart="915";shortTE="F";uid="c85d1e52-3445-40bc-abe7-b74ae8d69bd9"
NW_020270560.1	RepeatMasker	Retroposon?	685270	685594	537	-	.	ID="SINE2-1_AP";Tend="1446";Tstart="1119";shortTE="F";uid="e4522241-d841-41b9-a7fb-3f1c4517ada7"
NW_020270560.1	RepeatMasker	DNA/hAT-Tip100	22475	23589	961	-	.	ID="hat-15_lmi";Tend="4369";Tstart="2929";shortTE="F";uid="ed23bbae-d8e0-4947-8712-e880ced8a6f8"
NW_020270560.1	RepeatMasker	DNA/Kolobok-E	510786	510960	457	-	.	ID="rnd-6_family-1631";Tend="1778";Tstart="1499";shortTE="F";uid="7403d285-1338-4463-907a-cc5d31d70bef"
NW_020270560.1	RepeatMasker	Retroposon?	1019526	1019797	1057	-	.	ID="RND-3_FAMILY-44";Tend="1353";Tstart="1080";shortTE="F";uid="a7f274ae-7d2a-4e16-a34a-0bdfbc7932fe"
NW_020270560.1	RepeatMasker	Unknown	515239	515453	1106	-	.	ID="RND-1_FAMILY-2";Tend="1213";Tstart="957";shortTE="F";uid="a0afeab1-a24c-4516-be94-4d55bd55170f"
NW_020270560.1	RepeatMasker	Unknown	305556	305709	551	-	.	ID="RND-5_FAMILY-5421";Tend="1070";Tstart="916";shortTE="F";uid="f5ef8515-2911-456f-9a62-1090f1991027"
NW_020270560.1	RepeatMasker	DNA/TcMar-Pogo	373211	373755	3560	-	.	ID="RND-5_FAMILY-3180";Tend="1735";Tstart="1169";shortTE="F";uid="f051806b-319b-482e-9d3c-089aae378dd6"
NW_020270560.1	RepeatMasker	Unknown	1247143	1247766	3429	-	.	ID="RND-4_FAMILY-76";Tend="1465";Tstart="871";shortTE="F";uid="b77d84d7-e6c6-4ecd-a9e3-7ed9dc867cfb"
NW_020270560.1	RepeatMasker	DNA/Kolobok-E	443937	444148	919	-	.	ID="KOLOBOKE-5_AP";Tend="3696";Tstart="3481";shortTE="F";uid="2b5ebb70-9f93-4178-bf1f-ce8d216a4444"
NW_020270560.1	RepeatMasker	DNA	327878	328063	541	-	.	ID="TTAA2D_AP";Tend="422";Tstart="233";shortTE="F";uid="29b21fa2-70a7-47a5-85f2-03cbe18b5d54"
NW_020270560.1	RepeatMasker	Retroposon?	194012	194168	465	-	.	ID="RND-3_FAMILY-44";Tend="1318";Tstart="1168";shortTE="F";uid="2eedd735-3eb2-4c62-8096-7df48e00a191"
NW_020270560.1	RepeatMasker	DNA/hAT-hAT19	238069	238744	941	-	.	ID="HAT-4_LMI";Tend="1482";Tstart="809";shortTE="F";uid="f994cf54-ee94-4d07-a612-4fa66ec73c5e"
NW_020270560.1	RepeatMasker	DNA/hAT-Charlie	1272776	1273131	633	-	.	ID="DNA8-72_AP";Tend="413";Tstart="1";shortTE="F";uid="7ef74dde-ebec-4cc9-b884-330559df05a6"
NW_020270560.1	RepeatMasker	DNA/hAT-hAT19	1573254	1573888	2088	-	.	ID="DNA8-109_AP";Tend="674";Tstart="1";shortTE="F";uid="f7018b1a-3a94-4423-b003-846c7c9570f4"
NW_020270560.1	RepeatMasker	DNA/hAT	1290151	1290328	644	-	.	ID="DNA8-92_AP";TEgroup="ctg_195%7CDNA8-92_AP%7C1";Tend="600";Tstart="1";shortTE="T";uid="09ff814c-eeaa-4d6a-82f9-da364118ed34"
NW_020270560.1	RepeatMasker	DNA/hAT	20858	21548	3302	-	.	ID="RND-1_FAMILY-94";Tend="1616";Tstart="964";shortTE="F";uid="e1d56268-8e4e-4e10-8896-164f9c18a498"
NW_020270560.1	RepeatMasker	Unknown	16435	17053	4112	-	.	ID="RND-5_FAMILY-1228";Tend="1494";Tstart="877";shortTE="F";uid="e5cead22-17cf-4b7b-ab54-710f22af045b"
NW_020270560.1	RepeatMasker	DNA/TcMar-m44?	1567405	1567572	1009	-	.	ID="DNA4-9B_AP";Tend="181";Tstart="1";shortTE="F";uid="f0d09f8e-f982-47b6-b00c-38f3843c5b1f"
NW_020270560.1	RepeatMasker	Unknown	83316	84262	5175	-	.	ID="RND-1_FAMILY-19";Tend="1823";Tstart="913";shortTE="F";uid="02ae6487-eb04-4ef7-bb1c-a542882ebb6b"
NW_020270560.1	RepeatMasker	Retroposon?	435788	436247	1484	-	.	ID="RND-3_FAMILY-44";Tend="1110";Tstart="666";shortTE="F";uid="4359b31c-164b-41c4-8b6c-f39d3942d890"
NW_020270560.1	RepeatMasker	DNA/hAT-Tip100	206899	207474	2207	-	.	ID="RND-6_FAMILY-9655";Tend="1716";Tstart="1171";shortTE="F";uid="fc08eca0-0e55-4f59-b5aa-23c8378642ca"
NW_020270560.1	RepeatMasker	DNA	262701	263056	579	-	.	ID="TTAA25_AP";Tend="487";Tstart="127";shortTE="F";uid="6a38188f-7274-49d0-954d-2a355d77f0ec"
NW_020270560.1	RepeatMasker	Retroposon?	1358117	1358954	832	-	.	ID="SINE2-1_AP";Tend="927";Tstart="1";shortTE="F";uid="5dadccb8-7dc7-4340-b902-dd763c33b586"
NW_020270560.1	RepeatMasker	Unknown	1279403	1279558	829	-	.	ID="RND-1_FAMILY-61";Tend="1540";Tstart="1385";shortTE="F";uid="8e426bdd-ac23-49c7-9289-5b889ce4268c"
NW_020270560.1	RepeatMasker	DNA/TcMar-m44	26358	26904	890	-	.	ID="MARINER-2_AP";Tend="1671";Tstart="1197";shortTE="F";uid="2722fc1c-7921-4b5b-a63e-b7c59ccfc835"
NW_020270560.1	RepeatMasker	DNA	1229281	1229477	448	-	.	ID="TTAA2B_AP";Tend="424";Tstart="222";shortTE="F";uid="e091f01c-6a4f-405a-94c4-e3aadd5738c8"
NW_020270560.1	RepeatMasker	Unknown	1079118	1079297	649	-	.	ID="RND-1_FAMILY-116";Tend="1159";Tstart="955";shortTE="F";uid="65cf0b23-5804-4a54-a34f-8d27a339b343"
NW_020270560.1	RepeatMasker	DNA/Kolobok-E	365590	366152	504	-	.	ID="KOLOBOKE-2_AP";Tend="2122";Tstart="1521";shortTE="F";uid="88d7ee82-5d6c-4b9b-8544-f159cd2a1939"
NW_020270560.1	RepeatMasker	Retroposon?	1123335	1123914	594	-	.	ID="SINE2-1_AP";Tend="1750";Tstart="1144";shortTE="F";uid="9fff4a56-269e-4170-8ba0-07f0938919f2"
NW_020270560.1	RepeatMasker	DNA/hAT-Charlie	356729	356979	1254	-	.	ID="RND-6_FAMILY-2684";Tend="1185";Tstart="957";shortTE="F";uid="9819762e-8bbe-4dc0-a4fb-4928963fbeb6"
NW_020270560.1	RepeatMasker	DNA	379392	379754	914	-	.	ID="DNA4-3_AP";Tend="636";Tstart="253";shortTE="F";uid="41bf8c14-d6c3-4dfb-baf4-c2f6132ffc68"
NW_020270560.1	RepeatMasker	DNA	40015	40273	670	-	.	ID="TTAA27_AP";Tend="289";Tstart="1";shortTE="F";uid="d0d71849-c68b-4698-baeb-89ec1e777e7f"
NW_020270560.1	RepeatMasker	Retroposon?	994592	994735	448	-	.	ID="RND-3_FAMILY-44";Tend="1320";Tstart="1168";shortTE="F";uid="46b2f45b-fe82-4f08-9626-118cd570a3be"
NW_020270560.1	RepeatMasker	Retroposon?	1271514	1272202	1391	-	.	ID="RND-3_FAMILY-44";Tend="1319";Tstart="573";shortTE="F";uid="a0db2d34-d0c6-4046-94a2-89049fc2ff25"
NW_020270560.1	RepeatMasker	Retroposon?	219689	220079	461	-	.	ID="SINE2-2_AP";Tend="402";Tstart="1";shortTE="F";uid="b425232f-2b86-41d5-bb3b-c8455df99527"
NW_020270560.1	RepeatMasker	DNA/hAT	364021	364532	3007	-	.	ID="RND-1_FAMILY-94";Tend="1592";Tstart="1054";shortTE="F";uid="cd360c95-a78b-4660-8748-26233a612a52"
NW_020270560.1	RepeatMasker	Unknown	1410112	1410390	1930	-	.	ID="RND-1_FAMILY-3";Tend="1252";Tstart="958";shortTE="F";uid="37b1ecf8-ad00-4c57-a07a-6e131724d9c7"
NW_020270560.1	RepeatMasker	DNA/hAT-hAT19	616925	617145	1627	-	.	ID="RND-5_FAMILY-2428";Tend="1176";Tstart="955";shortTE="F";uid="0167bcf6-3bbd-4bed-ba1f-667678d3b6d9"
NW_020270560.1	RepeatMasker	DNA/hAT-Ac	412554	412768	521	-	.	ID="DNA8-91_AP";Tend="675";Tstart="464";shortTE="F";uid="b258d70b-e144-4a2b-b571-6a08b9ae85a4"
NW_020270560.1	RepeatMasker	DNA	603048	603176	424	-	.	ID="DNA-TTAA-1_AP";Tend="422";Tstart="294";shortTE="F";uid="2f70c3a6-4fd6-45fe-8c8b-387a54063195"
NW_020270560.1	RepeatMasker	DNA/hAT-hAT19	1263224	1263379	698	-	.	ID="RND-5_FAMILY-862";Tend="1460";Tstart="1304";shortTE="F";uid="cc3cd989-132d-4047-8177-07fd57c8466c"
NW_020270560.1	RepeatMasker	DNA	564568	564818	606	-	.	ID="DNA-TTAA-1_AP";Tend="249";Tstart="1";shortTE="F";uid="3620e6aa-1d26-47a8-b12a-d814830a68bf"
NW_020270560.1	RepeatMasker	Retroposon?	843448	843798	728	-	.	ID="SINE2-1_AP";Tend="1459";Tstart="1112";shortTE="F";uid="f476012f-d9e5-48ce-a3dd-3497cdec9dac"
NW_020270560.1	RepeatMasker	Unknown	1045780	1046222	986	-	.	ID="RND-1_FAMILY-46";Tend="1577";Tstart="1149";shortTE="F";uid="98a5637c-eaf3-4157-aac5-1359894346ef"
NW_020270560.1	RepeatMasker	DNA	1568242	1568573	408	-	.	ID="TTAA2D_AP";Tend="430";Tstart="22";shortTE="F";uid="56f4ace1-91d2-465c-b0c9-b7061259d1f4"
NW_020270560.1	RepeatMasker	DNA/hAT-hAT19	579037	579321	1356	-	.	ID="DNA8-73_AP";Tend="784";Tstart="485";shortTE="F";uid="e13ce5cf-f848-4ca8-aa48-6780e315adee"
NW_020270560.1	RepeatMasker	DNA/hAT-hAT19	679086	679759	3142	-	.	ID="RND-5_FAMILY-1377";Tend="1530";Tstart="913";shortTE="F";uid="83438684-d683-4d6b-9419-a58d8594e87d"
NW_020270560.1	RepeatMasker	DNA	1365541	1366173	1456	-	.	ID="DNA4-2_AP";Tend="769";Tstart="171";shortTE="F";uid="d73484f3-b847-4a16-b950-7db2f321a1ac"
NW_020270560.1	RepeatMasker	DNA/Kolobok-E	429184	429425	1523	-	.	ID="RND-6_FAMILY-291";Tend="1784";Tstart="1545";shortTE="F";uid="06857417-ed65-4b76-b835-10ff8ec4f5ec"
NW_020270560.1	RepeatMasker	DNA	1545412	1545803	1216	-	.	ID="DNA-TTAA-1_AP";Tend="423";Tstart="2";shortTE="F";uid="a6d87cca-edc0-48fc-94e4-e931d80564ac"
NW_020270560.1	RepeatMasker	DNA/hAT-Ac	538823	538980	709	-	.	ID="DNA8-91B_AP";Tend="646";Tstart="477";shortTE="F";uid="c20c6b9a-58f9-4e7c-8552-90edab6be938"
NW_020270560.1	RepeatMasker	DNA/TcMar-Pogo	211303	212185	7230	-	.	ID="RND-1_FAMILY-8";Tend="1752";Tstart="883";shortTE="F";uid="15f6a56a-cf0c-4f66-b196-c6f9a0dfd937"
NW_020270560.1	RepeatMasker	Unknown	910776	911310	999	-	.	ID="RND-4_FAMILY-1307";TEgroup="ctg_195%7CRND-4_FAMILY-1307%7C1";Tend="1573";Tstart="934";shortTE="F";uid="2ff07a4a-dc25-4a30-b890-8597d7a8aee3"
NW_020270560.1	RepeatMasker	DNA	1210172	1210501	548	-	.	ID="DNA4-3_AP";Tend="499";Tstart="185";shortTE="F";uid="486bc453-493a-4b60-bbe1-680c26d9fd12"
NW_020270560.1	RepeatMasker	DNA/TcMar-Mariner	1052889	1053021	472	-	.	ID="MARINER-N13_HSAL";Tend="510";Tstart="383";shortTE="F";uid="6a7881f2-9b6e-434f-9c15-a89a06d4188b"
NW_020270560.1	RepeatMasker	Retroposon?	1252230	1253562	2939	-	.	ID="SINE2-2_AP";Tend="1998";Tstart="4";shortTE="F";uid="8e7f08bb-fede-46d3-a3de-583c51dc828c"
NW_020270560.1	RepeatMasker	DNA	66283	66701	1588	-	.	ID="RND-5_FAMILY-2162";Tend="957";Tstart="547";shortTE="F";uid="9d5b5748-1e3f-4b32-b9cb-732d1e648d63"
NW_020270560.1	RepeatMasker	DNA/hAT-hAT19	1267267	1267529	1374	-	.	ID="DNA8-73_AP";Tend="784";Tstart="496";shortTE="F";uid="05117925-4af1-4b3b-a2b7-2e99e3cdaba8"
NW_020270560.1	RepeatMasker	Retroposon?	453483	453654	698	-	.	ID="RND-3_FAMILY-44";Tend="1302";Tstart="1136";shortTE="F";uid="ea65dd7f-0fb5-4dd6-9476-5527991efe23"
NW_020270560.1	RepeatMasker	DNA	1048277	1048698	947	-	.	ID="DNA4-2_AP";Tend="430";Tstart="1";shortTE="F";uid="2606f810-9719-464b-aa23-95bc5f7943d0"
NW_020270560.1	RepeatMasker	DNA/hAT	1419479	1419937	2723	-	.	ID="RND-6_FAMILY-1665";Tend="1441";Tstart="975";shortTE="F";uid="ef8ce30a-9192-43e2-8a81-1e5663db08ab"
NW_020270560.1	RepeatMasker	DNA/Ginger-2	1272287	1272775	3467	-	.	ID="RND-5_FAMILY-2738";Tend="1738";Tstart="1255";shortTE="F";uid="f29fd592-8036-43b2-ab73-bf48f9eacbf5"
NW_020270560.1	RepeatMasker	DNA/hAT	1310133	1310645	1016	-	.	ID="DNA8-105_AP";TEgroup="ctg_195%7CDNA8-105_AP%7C1";Tend="649";Tstart="1";shortTE="F";uid="4ca4a91f-9cca-4502-b73c-cf179d524306"
NW_020270560.1	RepeatMasker	DNA	1206865	1207269	1106	-	.	ID="TTAA2D_AP";Tend="431";Tstart="10";shortTE="F";uid="c0371ede-a3d1-4b84-82d4-13181d82c6e2"
NW_020270560.1	RepeatMasker	Retroposon?	1370153	1371177	1012	-	.	ID="RND-3_FAMILY-44";Tend="1370";Tstart="84";shortTE="F";uid="4c493018-72d6-46e2-88aa-202d13dd2e3d"
NW_020270560.1	RepeatMasker	Retroposon?	1449348	1450048	1043	-	.	ID="RND-3_FAMILY-44";Tend="1238";Tstart="492";shortTE="F";uid="f73f44ff-3a24-4bc5-8c6a-72a235caf96e"
NW_020270560.1	RepeatMasker	LINE/I	1251328	1251658	2321	-	.	ID="RND-5_FAMILY-4842";Tend="1349";Tstart="1018";shortTE="F";uid="fd67c22c-e902-49a8-b704-3a778e1050dd"
NW_020270560.1	RepeatMasker	Retroposon?	315600	316387	648	-	.	ID="SINE2-2_AP";Tend="1427";Tstart="1";shortTE="F";uid="3ab4e6d4-b5a2-4922-97b1-ae138e71cf3a"
NW_020270560.1	RepeatMasker	DNA/hAT-hAT19	237193	237566	1108	-	.	ID="RND-6_FAMILY-10419";Tend="1573";Tstart="1210";shortTE="F";uid="756fadda-0828-45a6-8991-8d7418a74519"
NW_020270560.1	RepeatMasker	DNA/Kolobok-E	1335102	1335239	440	-	.	ID="RND-6_FAMILY-6943";Tend="1001";Tstart="861";shortTE="F";uid="a931fe13-2ade-4504-b59f-118acbb53e85"
NW_020270560.1	RepeatMasker	DNA/hAT-hAT19	1263947	1264249	1465	-	.	ID="RND-5_FAMILY-862";Tend="1305";Tstart="1018";shortTE="F";uid="2ec34601-b056-43e3-baca-cca1c4816fa4"
NW_020270560.1	RepeatMasker	Unknown	899914	901516	7886	-	.	ID="RND-5_FAMILY-3267";Tend="1932";Tstart="434";shortTE="F";uid="797894a5-524d-4556-85b6-aa8ce9a10310"
NW_020270560.1	RepeatMasker	DNA/Ginger-2	1273132	1273460	2200	-	.	ID="rnd-5_family-2738";Tend="1250";Tstart="953";shortTE="F";uid="6873f28d-f329-46d9-8a78-a2360b29d541"
NW_020270560.1	RepeatMasker	Retroposon?	99246	99755	544	-	.	ID="SINE2-2_AP";Tend="567";Tstart="1";shortTE="F";uid="e124c9e7-da31-4364-bc02-f904150f6990"
NW_020270560.1	RepeatMasker	DNA/Kolobok-E	443343	443601	1260	-	.	ID="KOLOBOKE-5_AP";Tend="3738";Tstart="3459";shortTE="F";uid="ea55b2f9-277a-471c-bc1d-84a2622b9fa0"
NW_020270560.1	RepeatMasker	DNA/hAT-Charlie	298049	298161	425	-	.	ID="RND-5_FAMILY-2427";Tend="925";Tstart="820";shortTE="F";uid="f370d921-f953-4e8f-be4b-4e6e7aa9c302"
NW_020270560.1	RepeatMasker	DNA/TcMar-m44	1393523	1393972	525	-	.	ID="MARINER-3_AP";Tend="1780";Tstart="1362";shortTE="F";uid="ca1c9aaa-765e-4571-8e7c-ccc1754c6242"
NW_020270560.1	RepeatMasker	DNA/Kolobok-E	1157797	1158056	674	-	.	ID="KOLOBOKE-2_AP";Tend="1379";Tstart="1118";shortTE="F";uid="511831ff-dd3d-47d4-9cef-b4f22176b7e4"
NW_020270560.1	RepeatMasker	DNA	226834	227164	777	-	.	ID="DNA4-2_AP";Tend="754";Tstart="399";shortTE="F";uid="d1c835d2-0f66-4117-b2c2-35aaac593b67"
NW_020270560.1	RepeatMasker	DNA/Ginger-2	298418	299236	5458	-	.	ID="RND-5_FAMILY-2738";Tend="1771";Tstart="945";shortTE="F";uid="e3240aa0-3d6a-4d1d-a80d-ebdfe3e3bac1"
NW_020270560.1	RepeatMasker	DNA	1046283	1046523	484	-	.	ID="dna4-1_ap";Tend="311";Tstart="49";shortTE="F";uid="377452c9-cfa7-4b08-9f9c-570ce3530f82"
NW_020270560.1	RepeatMasker	DNA/MULE-MuDR	1276125	1276616	868	-	.	ID="MUDR12X_AP";TEgroup="ctg_195%7CMUDR12X_AP%7C1";Tend="1397";Tstart="1";shortTE="F";uid="ff613b17-d771-4f49-8c37-038ff499627a"
NW_020270560.1	RepeatMasker	DNA	300286	300509	446	-	.	ID="TTAA2C_AP";Tend="236";Tstart="10";shortTE="F";uid="4f69fd5c-f410-4015-bb6f-de7a287e3860"
NW_020270560.1	RepeatMasker	DNA	257151	257452	549	-	.	ID="DNA4-3_AP";Tend="637";Tstart="315";shortTE="F";uid="eb3072d2-23b1-4308-b8e2-00a116d97a58"
NW_020270560.1	RepeatMasker	Retroposon?	123504	123970	459	-	.	ID="SINE2-1_AP";Tend="1214";Tstart="293";shortTE="F";uid="db0964e8-85de-436b-a8cc-dd9d890bc757"
NW_020270560.1	RepeatMasker	DNA	705459	705833	603	-	.	ID="dna4-2b_ap";TEgroup="ctg_195%7Cdna4-2b_ap%7C1";Tend="703";Tstart="51";shortTE="F";uid="46429366-a10b-4402-9994-421846c14b9b"
NW_020270560.1	RepeatMasker	Retroposon?	634430	635007	438	-	.	ID="SINE2-1_AP";Tend="429";Tstart="268";shortTE="F";uid="5eb32023-97a1-406e-8abd-2172d3a51591"
NW_020270560.1	RepeatMasker	Retroposon?	264117	264388	741	-	.	ID="RND-3_FAMILY-44";Tend="1379";Tstart="1115";shortTE="F";uid="7bcbf8e3-0883-48ed-ac19-0044c2bf9b29"
NW_020270560.1	RepeatMasker	DNA	608186	608303	511	-	.	ID="TTAA3_AP";Tend="429";Tstart="323";shortTE="F";uid="2894566c-8338-48f6-89e1-fee5cac525da"
NW_020270560.1	RepeatMasker	DNA	1446755	1447520	565	-	.	ID="DNA4-2_AP";Tend="733";Tstart="4";shortTE="F";uid="f88d04b4-fc4b-41ac-8918-046fb00a9085"
NW_020270560.1	RepeatMasker	DNA/hAT-hAT19	117267	117875	2619	-	.	ID="RND-5_FAMILY-1377";Tend="1561";Tstart="921";shortTE="F";uid="ae057d46-d275-4cce-9df8-8b6d98e340c5"
NW_020270560.1	RepeatMasker	DNA/Kolobok-E	1455865	1456059	472	-	.	ID="KOLOBOKE-2_AP";Tend="2119";Tstart="1917";shortTE="F";uid="31aa594b-ed7c-4af1-be8b-3905c4508bca"
NW_020270560.1	RepeatMasker	DNA	993587	994061	464	-	.	ID="DNA4-3_AP";Tend="637";Tstart="148";shortTE="F";uid="071e096e-6540-47f3-8755-a86ead3ab167"
NW_020270560.1	RepeatMasker	DNA	308816	308950	401	-	.	ID="dna4-2_ap";Tend="739";Tstart="608";shortTE="F";uid="2e0d4184-3c6e-4bb2-ac96-8f3f83f81d81"
NW_020270560.1	RepeatMasker	LINE/I-Jockey	825387	825697	1652	-	.	ID="RND-6_FAMILY-8490";TEgroup="ctg_195%7CRND-6_FAMILY-8490%7C1";Tend="1556";Tstart="885";shortTE="F";uid="7162aa16-f934-4317-8c57-c48bfa8aaf28"
NW_020270560.1	RepeatMasker	DNA/hAT-Tip100	745765	746498	5050	-	.	ID="RND-5_FAMILY-2024";Tend="1585";Tstart="835";shortTE="F";uid="9fa10f81-4625-417d-aaef-33628cdbe2aa"
NW_020270560.1	RepeatMasker	DNA	173914	174511	472	-	.	ID="DNA4-3_AP";Tend="633";Tstart="1";shortTE="F";uid="f51942e6-77bf-499c-a48f-c02a73dfd0e9"
NW_020270560.1	RepeatMasker	Unknown	122894	123260	1342	-	.	ID="RND-1_FAMILY-3";Tend="1384";Tstart="963";shortTE="F";uid="fc7b8d90-c56c-45c0-8003-eea92b846579"
NW_020270560.1	RepeatMasker	DNA	244996	245425	819	-	.	ID="TTAA3C_AP";Tend="425";Tstart="1";shortTE="F";uid="3f8a17e8-f38a-4b33-9ff5-b15d75422cf7"
NW_020270560.1	RepeatMasker	Unknown	372383	372508	601	-	.	ID="RND-1_FAMILY-3";Tend="1086";Tstart="961";shortTE="F";uid="a8adc04a-24fe-4af9-a4b9-3455c9e025d1"
NW_020270560.1	RepeatMasker	Unknown	1085335	1085919	1319	-	.	ID="RND-6_FAMILY-2076";TEgroup="ctg_195%7CRND-6_FAMILY-2076%7C1";Tend="1652";Tstart="838";shortTE="F";uid="9ac1f8c0-2ace-4aa2-8729-257641622341"
NW_020270560.1	RepeatMasker	DNA/MULE-MuDR	81504	82118	2900	-	.	ID="RND-6_FAMILY-3216";Tend="1637";Tstart="1019";shortTE="F";uid="66c0a5b5-9bde-401e-8b3d-a2870ab4515e"
NW_020270560.1	RepeatMasker	DNA/hAT-Ac	309326	309738	655	-	.	ID="RND-6_FAMILY-6917";TEgroup="ctg_195%7CRND-6_FAMILY-6917%7C1";Tend="1272";Tstart="944";shortTE="F";uid="5f9347b7-ee6f-46f0-8a77-4c4f999da62d"
NW_020270560.1	RepeatMasker	RC/Helitron	1109567	1110497	1159	-	.	ID="RND-5_FAMILY-1611";TEgroup="ctg_195%7CRND-5_FAMILY-1611%7C1";Tend="2015";Tstart="1444";shortTE="F";uid="79bc5a4d-1e39-445c-bf22-d5028840c08d"
NW_020270560.1	RepeatMasker	Unknown	260519	260772	404	-	.	ID="RND-1_FAMILY-110";Tend="1114";Tstart="890";shortTE="F";uid="42939eaf-ff16-43c1-8a28-0e2ad3aa5806"
NW_020270560.1	RepeatMasker	DNA	551066	551203	466	-	.	ID="TTAA2D_AP";Tend="425";Tstart="283";shortTE="F";uid="19e8ff08-d5a1-4cf3-a573-476aca23645f"
NW_020270560.1	RepeatMasker	Unknown	359840	360730	6560	-	.	ID="RND-1_FAMILY-116";Tend="1848";Tstart="954";shortTE="F";uid="e30a1b4b-d5fe-4e00-8067-be4bf421ec09"
NW_020270560.1	RepeatMasker	DNA/Ginger-2	388778	388988	953	-	.	ID="RND-6_FAMILY-7545";Tend="1144";Tstart="937";shortTE="F";uid="3b3522c6-9e11-4636-9c2d-87eab1cf4e86"
NW_020270560.1	RepeatMasker	Retroposon?	911557	912212	902	-	.	ID="RND-3_FAMILY-44";Tend="1305";Tstart="610";shortTE="F";uid="3780e379-bb2b-4db3-8531-9eaf5383147b"
NW_020270560.1	RepeatMasker	Retroposon?	180463	180879	637	-	.	ID="RND-3_FAMILY-44";Tend="1270";Tstart="906";shortTE="F";uid="59c6795f-2941-487c-a246-48908b4b148e"
NW_020270560.1	RepeatMasker	DNA	1266836	1267240	969	-	.	ID="TTAA3C_AP";Tend="425";Tstart="1";shortTE="F";uid="d7e3f948-e6fa-4475-9a45-e9978d4367b7"
NW_020270560.1	RepeatMasker	DNA/TcMar-Pogo	396745	397332	582	-	.	ID="RND-1_FAMILY-106";TEgroup="ctg_195%7CRND-1_FAMILY-106%7C1";Tend="1503";Tstart="944";shortTE="F";uid="283d6782-b561-43fd-a681-84b0fdf244ef"
NW_020270560.1	RepeatMasker	DNA	1355020	1355541	1664	-	.	ID="DNA4-3_AP";Tend="529";Tstart="4";shortTE="F";uid="1be579d3-1d93-4704-bec7-b7bed7952df3"
NW_020270560.1	RepeatMasker	Retroposon?	347230	347454	448	-	.	ID="RND-3_FAMILY-44";Tend="1319";Tstart="1076";shortTE="F";uid="0de10ca3-3339-4ebf-a6d2-cd9d75d85693"
NW_020270560.1	RepeatMasker	DNA/MULE-MuDR	178774	178887	424	-	.	ID="DNA8-110_AP";Tend="125";Tstart="9";shortTE="F";uid="b281ec5b-1559-4b87-84bd-2f9960766b31"
NW_020270560.1	RepeatMasker	Retroposon?	1211932	1212218	765	-	.	ID="SINE2-1_AP";Tend="485";Tstart="201";shortTE="F";uid="d8adda65-0e48-40de-97b3-1631c58df426"
NW_020270560.1	RepeatMasker	DNA	102990	103136	633	-	.	ID="DNA-TTAA-1_AP";Tend="423";Tstart="281";shortTE="F";uid="fcf07eb9-fa52-43e8-9076-d644629da0ea"
NW_020270560.1	RepeatMasker	DNA	893802	894160	698	-	.	ID="DNA4-3_AP";Tend="359";Tstart="2";shortTE="F";uid="ed3b030f-b849-4c56-9f6d-7e7194daf6af"
NW_020270560.1	RepeatMasker	DNA	37442	37660	471	-	.	ID="TTAA2D_AP";Tend="231";Tstart="1";shortTE="F";uid="5f13a66c-4ef2-405c-b61a-4c938c728c8b"
NW_020270560.1	RepeatMasker	Unknown	599340	599614	1928	-	.	ID="RND-1_FAMILY-3";Tend="1228";Tstart="955";shortTE="F";uid="58496447-c8d3-4b3d-8d54-39822fbc6269"
NW_020270560.1	RepeatMasker	Retroposon?	1550873	1551446	1293	-	.	ID="SINE2-1_AP";Tend="1473";Tstart="895";shortTE="F";uid="eeba22f3-16a4-47c2-a54f-0720f0248274"
NW_020270560.1	RepeatMasker	DNA/hAT	1570157	1570344	1075	-	.	ID="DNA8-90_AP";Tend="185";Tstart="1";shortTE="F";uid="67d53ebe-1c1b-4ec8-802b-93211ac8a20c"
NW_020270560.1	RepeatMasker	Unknown	979279	979418	494	-	.	ID="RND-1_FAMILY-2";Tend="1204";Tstart="1066";shortTE="F";uid="66f7d2a2-06e0-49b9-9fd2-dc0c70c82114"
NW_020270560.1	RepeatMasker	Retroposon?	58780	58913	610	-	.	ID="RND-3_FAMILY-44";Tend="1365";Tstart="1236";shortTE="F";uid="35f29eb0-9c63-4964-8c91-9d64e6250c5c"
NW_020270560.1	RepeatMasker	DNA	1020469	1021827	9411	-	.	ID="RND-6_FAMILY-11498";Tend="2136";Tstart="762";shortTE="F";uid="7499242d-3277-40db-9f24-4a97e4fe0bd4"
NW_020270560.1	RepeatMasker	Retroposon?	191909	192502	479	-	.	ID="SINE2-1_AP";TEgroup="ctg_195%7CSINE2-1_AP%7C1";Tend="817";Tstart="61";shortTE="F";uid="5009dd01-5615-4294-b012-8d3b2ca86578"
NW_020270560.1	RepeatMasker	DNA	465965	466419	1298	-	.	ID="TTAA3C_AP";Tend="425";Tstart="1";shortTE="F";uid="ab6ae524-7b1f-40b9-af29-2db794ba4a73"
NW_020270560.1	RepeatMasker	LINE/L2	378393	378564	838	-	.	ID="RND-6_FAMILY-126";Tend="1348";Tstart="1171";shortTE="F";uid="6c71c874-9bc9-4369-aa1e-db9b53a00b92"
NW_020270560.1	RepeatMasker	Retroposon?	1078604	1078803	791	-	.	ID="RND-3_FAMILY-44";Tend="1391";Tstart="1190";shortTE="F";uid="d48678ce-ea4e-4159-b9bd-d3ae49863481"
NW_020270560.1	RepeatMasker	DNA/MULE-MuDR	1116527	1116684	687	-	.	ID="MUDR2X_AP";Tend="1903";Tstart="1742";shortTE="F";uid="9ef42462-a2e0-4a4d-ac5e-596b05375a4e"
NW_020270560.1	RepeatMasker	Unknown	705133	705432	1604	-	.	ID="RND-1_FAMILY-3";Tend="1224";Tstart="906";shortTE="F";uid="aabdefd3-aa0b-4eac-926b-4646dc1cd165"
NW_020270560.1	RepeatMasker	DNA/Ginger-1	950511	950827	913	-	.	ID="ginger1-1_ap";Tend="3482";Tstart="3183";shortTE="F";uid="14da3d2f-5b19-488d-8804-690f6cf0ce87"
NW_020270560.1	RepeatMasker	DNA	65226	65488	463	-	.	ID="DNA4-2B_AP";Tend="773";Tstart="491";shortTE="F";uid="a5c4f5cb-93a4-409d-96ab-ea674cf9c0c7"
NW_020270560.1	RepeatMasker	Retroposon?	415357	416420	1182	-	.	ID="RND-3_FAMILY-44";Tend="1322";Tstart="295";shortTE="F";uid="1c213ae4-f938-422a-8bb9-25f729172551"
NW_020270560.1	RepeatMasker	Retroposon?	1450075	1450287	575	-	.	ID="SINE2-1_AP";Tend="312";Tstart="90";shortTE="F";uid="700070d4-db7e-48ac-870e-1099a2fcdf14"
NW_020270560.1	RepeatMasker	Unknown	1110839	1111497	5333	-	.	ID="RND-6_FAMILY-2076";Tend="1661";Tstart="1005";shortTE="F";uid="9f934dea-c98c-4d05-a6f6-4cc37478ecc1"
NW_020270560.1	RepeatMasker	Retroposon?	992587	992829	701	-	.	ID="RND-3_FAMILY-44";Tend="1337";Tstart="1088";shortTE="F";uid="617138c6-6529-4bd3-b1d9-5516ef418c7e"
NW_020270560.1	RepeatMasker	DNA	664410	665018	686	-	.	ID="DNA4-3_AP";Tend="614";Tstart="30";shortTE="F";uid="7d16c7a2-b5f3-46df-a4af-edb32d7890a4"
NW_020270560.1	RepeatMasker	DNA	87841	88041	593	-	.	ID="DNA4-3_AP";Tend="635";Tstart="436";shortTE="F";uid="0b83c28e-6a6d-4d5f-9075-c67580e48c09"
NW_020270560.1	RepeatMasker	DNA/Kolobok-E	264832	265180	554	-	.	ID="KOLOBOKE-2_AP";Tend="2049";Tstart="1679";shortTE="F";uid="04ebb6a2-9703-4de6-840d-bb47cc712eef"
NW_020270560.1	RepeatMasker	DNA/Kolobok-E	829329	829585	646	-	.	ID="RND-4_FAMILY-52";Tend="1181";Tstart="910";shortTE="F";uid="b4ae326b-4a80-4f4b-a110-a03755e32d67"
NW_020270560.1	RepeatMasker	Unknown	1032830	1033067	433	-	.	ID="RND-5_FAMILY-2298";Tend="1359";Tstart="1111";shortTE="F";uid="c370bb2c-8c62-46b2-a261-7a6ca3538347"
NW_020270560.1	RepeatMasker	Unknown	1016359	1016469	585	-	.	ID="RND-5_FAMILY-651";Tend="1400";Tstart="1291";shortTE="F";uid="2b4df382-41bf-4d5a-8073-87e7656937f9"
NW_020270560.1	RepeatMasker	DNA/hAT-hAT19	199707	200694	8156	-	.	ID="RND-5_FAMILY-3290";Tend="2129";Tstart="1143";shortTE="F";uid="36ff77ae-31bd-4e30-844f-18cf85035582"
NW_020270560.1	RepeatMasker	DNA/hAT-hATm	646968	647562	2025	-	.	ID="HAT-4B_AP";Tend="3322";Tstart="2710";shortTE="F";uid="8dbe9ab8-0ab2-42ae-a4ab-df44d2d68de3"
NW_020270560.1	RepeatMasker	DNA	565555	565997	2204	-	.	ID="TTAA2C_AP";Tend="423";Tstart="1";shortTE="F";uid="80fabb7b-d35f-42c3-be28-ef26cc791379"
NW_020270560.1	RepeatMasker	DNA/hAT-Tip100	377021	377270	1046	-	.	ID="RND-6_FAMILY-10555";Tend="880";Tstart="633";shortTE="F";uid="30c8a4b3-6ba3-40f6-b9fb-e21ebbff6366"
NW_020270560.1	RepeatMasker	Unknown	790717	791024	1116	-	.	ID="RND-1_FAMILY-13";Tend="1423";Tstart="1104";shortTE="F";uid="9a7aba0f-82d4-449b-8b05-9dc6e0a5e3bc"
NW_020270560.1	RepeatMasker	DNA/hAT	435196	435824	3170	-	.	ID="RND-1_FAMILY-94";Tend="1592";Tstart="964";shortTE="F";uid="998ac80e-8a73-4838-aae1-f3f1f30ab7ba"
NW_020270560.1	RepeatMasker	DNA/MULE-MuDR	97863	98179	678	-	.	ID="RND-6_FAMILY-8710";TEgroup="ctg_195%7CRND-6_FAMILY-8710%7C1";Tend="1510";Tstart="916";shortTE="F";uid="5dc42201-dfee-457c-a483-feebcf8187a1"
NW_020270561.1	RepeatMasker	LINE/R1	1685	2661	8072	+	.	ID="RND-4_FAMILY-203";Tend="3408";Tstart="2433";shortTE="F";uid="b850e0e8-306d-4cf9-aaf1-4454c4c83117"
NW_020270561.1	RepeatMasker	Unknown	2679	3445	1694	-	.	ID="RND-6_FAMILY-5669";Tend="1609";Tstart="861";shortTE="F";uid="dad5f034-4d9b-47ac-8ece-77beecaca2cc"
NW_020270561.1	RepeatMasker	RC/Helitron	3495	5963	5649	-	.	ID="HELITRON-3_RPR";TEgroup="ctg_196%7CHELITRON-3_RPR%7C1";Tend="3686";Tstart="243";shortTE="F";uid="a7065491-a2b0-478b-b3cf-ea23993f63c3"
NW_020270562.1	RepeatMasker	LINE/R1	5707	6089	426	+	.	ID="R1-1_AP";Tend="5027";Tstart="4639";shortTE="F";uid="e6894bcf-4e4b-4ff8-8bbd-46e07374b5dd"
NW_020270562.1	RepeatMasker	Unknown	1208	1314	666	+	.	ID="RND-6_FAMILY-806";Tend="905";Tstart="797";shortTE="F";uid="2f6bded3-418a-4993-b327-d4daed330eaf"
NW_020270562.1	RepeatMasker	DNA/PIF-Harbinger	63	853	1408	+	.	ID="ISL2EU-7_CFL";Tend="2241";Tstart="1413";shortTE="F";uid="9dd47711-12d6-44d1-b500-15d035f6d336"
NW_020270562.1	RepeatMasker	LTR/Gypsy	3364	4726	2036	-	.	ID="GYPSY-12_TCA-I";Tend="3028";Tstart="1697";shortTE="F";uid="92ca63ee-34b3-4c51-b6ed-da97c75f2e90"
NW_020270562.1	RepeatMasker	DNA/Sola-1	1670	2563	486	-	.	ID="SOLA-1_DK";Tend="2055";Tstart="1154";shortTE="F";uid="496ed811-eb37-42e4-9ed7-be4b4456bd14"
NW_020270563.1	RepeatMasker	LINE/R1	19122	19256	466	+	.	ID="RTAG4";Tend="2245";Tstart="2108";shortTE="F";uid="3147eaa3-be49-4b99-a48f-5166f5acd6ed"
NW_020270563.1	RepeatMasker	DNA/hAT-Tip100	510	2816	17384	+	.	ID="RND-6_FAMILY-1645";TEgroup="ctg_198%7CRND-6_FAMILY-1645%7C1";Tend="2178";Tstart="27";shortTE="F";uid="7f98b3b8-9ad5-4e87-b851-59a882942fd0"
NW_020270563.1	RepeatMasker	LINE/I-Jockey	39805	40940	1238	+	.	ID="VINGI-32_LMI";Tend="2013";Tstart="824";shortTE="F";uid="4611a9fe-57f2-42e4-8082-3927b2b58c4d"
NW_020270563.1	RepeatMasker	DNA/MULE-MuDR	45271	46248	1037	-	.	ID="rnd-1_family-92";Tend="1832";Tstart="863";shortTE="F";uid="158f0991-dc46-419f-81a4-318ef4c3e9f2"
NW_020270564.1	RepeatMasker	DNA/hAT-hATm	9748	11632	2538	-	.	ID="hat-4c_ap";Tend="3083";Tstart="1051";shortTE="F";uid="aab43794-97ff-42d7-bb8e-5b6710c46b5d"
NW_020270564.1	RepeatMasker	DNA/TcMar-m44?	1	3154	26054	-	.	ID="RND-6_FAMILY-562";Tend="3809";Tstart="651";shortTE="F";uid="86009299-ad08-471e-9235-c813a36cb491"
NW_020270385.1	RepeatMasker	Unknown	8423	9593	8009	+	.	ID="RND-1_FAMILY-33";Tend="2108";Tstart="942";shortTE="F";uid="f1d530ca-e22f-4b1a-aa37-14d48f6336ca"
NW_020270385.1	RepeatMasker	DNA	13986	14263	544	+	.	ID="TTAA22_AP";Tend="353";Tstart="73";shortTE="F";uid="35e9e840-5a2d-4559-8d8c-c32e691952f2"
NW_020270385.1	RepeatMasker	DNA/P	16632	17239	5310	-	.	ID="RND-5_FAMILY-913";Tend="1070";Tstart="462";shortTE="F";uid="6ccbaf11-632b-4680-9e36-8fc53cb8f4ad"
NW_020270385.1	RepeatMasker	DNA/TcMar-Mariner	18279	19427	1422	-	.	ID="mariner-9_pba";Tend="1322";Tstart="170";shortTE="F";uid="6b600899-480f-4a0b-9de0-a8bf7dadda76"
NW_020270385.1	RepeatMasker	DNA/P	14491	15866	8759	-	.	ID="RND-5_FAMILY-913";TEgroup="ctg_20%7CRND-5_FAMILY-913%7C1";Tend="2987";Tstart="1063";shortTE="F";uid="763d28b3-5484-4475-bd42-a57505324585"
NW_020270385.1	RepeatMasker	DNA	13939	14237	535	-	.	ID="TTAA18_AP";Tend="560";Tstart="259";shortTE="F";uid="d780ae55-64c4-4583-b320-02f4203fb205"
NW_020270385.1	RepeatMasker	DNA/hAT-hAT19	24949	25125	970	-	.	ID="DNA8-98_AP";Tend="796";Tstart="613";shortTE="F";uid="6fdde3b0-d988-4e63-ae42-3d10fd38d31c"
NW_020270385.1	RepeatMasker	DNA/TcMar-Mariner	15870	16290	718	-	.	ID="mariner-4_dbi";Tend="1302";Tstart="497";shortTE="F";uid="515723d0-37be-42cc-8c17-1f4bcd8ed6ab"
NW_020270385.1	RepeatMasker	DNA/P	17250	17417	953	-	.	ID="RND-5_FAMILY-8545";Tend="177";Tstart="42";shortTE="F";uid="695d587e-4bf2-4beb-be61-a0b049182699"
NW_020270385.1	RepeatMasker	DNA/TcMar-Mariner	16270	16451	471	-	.	ID="MARINER-9_AEC";Tend="380";Tstart="200";shortTE="F";uid="671c31e1-d269-45af-9c0d-27c571301954"
NW_020270565.1	RepeatMasker	Unknown	10301	10833	3626	+	.	ID="RND-6_FAMILY-1121";Tend="1364";Tstart="802";shortTE="F";uid="4c50af95-0bb2-4cfd-b873-6b93734deb68"
NW_020270566.1	RepeatMasker	DNA/Ginger-2	1356	3641	17714	+	.	ID="RND-6_FAMILY-7545";Tend="2173";Tstart="1";shortTE="F";uid="e713e023-b017-429c-b246-d9f5ca4dfcb1"
NW_020270566.1	RepeatMasker	DNA/hAT	3692	4041	905	-	.	ID="DNA8-78_AP";Tend="624";Tstart="76";shortTE="F";uid="98ead0e3-dd9c-448d-ad33-baefc313646d"
NW_020270567.1	RepeatMasker	LTR/Pao	6412	9269	1711	+	.	ID="BEL4-I_AP";Tend="3347";Tstart="440";shortTE="F";uid="4b70be4b-81f8-4203-b1c4-19a850bc549a"
NW_020270567.1	RepeatMasker	DNA/MULE-MuDR	10270	11306	7737	+	.	ID="RND-1_FAMILY-92";Tend="1816";Tstart="737";shortTE="F";uid="e2a0804f-3bac-4919-8276-9298124df158"
NW_020270567.1	RepeatMasker	DNA/hAT-Tip100	43275	43422	708	+	.	ID="DNA8-62_AP";Tend="145";Tstart="1";shortTE="F";uid="6abf7bbc-a286-48de-a9a7-0624e5b8aca7"
NW_020270567.1	RepeatMasker	LTR/Pao	3414	5284	1884	+	.	ID="BEL4-I_AP";Tend="5691";Tstart="3855";shortTE="F";uid="d7eb2f76-3048-47d8-9820-eb65f7aa3e84"
NW_020270567.1	RepeatMasker	LINE/I-Jockey	28642	29421	1227	+	.	ID="RND-6_FAMILY-12689";Tend="3176";Tstart="2423";shortTE="F";uid="8ae21e2c-735f-46a8-8fc1-19a24dcedb51"
NW_020270567.1	RepeatMasker	Retroposon?	40949	41102	506	+	.	ID="SINE2-2_AP";Tend="613";Tstart="473";shortTE="F";uid="64428ec5-3b16-48fd-b886-2eb0515f75af"
NW_020270567.1	RepeatMasker	DNA/PiggyBac	19894	21040	862	+	.	ID="piggybac-n1_lmi";Tend="1732";Tstart="237";shortTE="F";uid="c09e11a1-11fd-49e7-86f2-8b4e48410ab1"
NW_020270567.1	RepeatMasker	DNA/PiggyBac	60357	61345	969	+	.	ID="PIGGYBAC-22_LMI";Tend="1519";Tstart="563";shortTE="F";uid="b31db13b-061c-451c-a07b-d358ecb95bab"
NW_020270567.1	RepeatMasker	Retroposon?	40355	40623	760	+	.	ID="SINE2-1_AP";Tend="1165";Tstart="901";shortTE="F";uid="21e77925-f4cd-43b9-928f-8a067fc8b214"
NW_020270567.1	RepeatMasker	DNA/MULE-MuDR	41766	41967	913	+	.	ID="RND-6_FAMILY-2644";TEgroup="ctg_202%7CRND-6_FAMILY-2644%7C1";Tend="1920";Tstart="1409";shortTE="F";uid="aadcdee8-bce3-431e-8a4c-23a4e3960130"
NW_020270567.1	RepeatMasker	DNA/CMC-Transib	24105	25849	2005	+	.	ID="TRANSIB-1_SIN";Tend="3182";Tstart="1429";shortTE="F";uid="562c23d6-7c05-412c-a0ef-622cc83782e4"
NW_020270567.1	RepeatMasker	LINE/R1	7	3425	27013	+	.	ID="RND-1_FAMILY-21";Tend="3408";Tstart="55";shortTE="F";uid="8e74bcd6-3238-41b6-9cbf-55f97b21ee45"
NW_020270567.1	RepeatMasker	DNA/TcMar-Tigger	16538	17250	5434	+	.	ID="RND-5_FAMILY-16";Tend="1635";Tstart="934";shortTE="F";uid="b63cc5c8-bd42-4307-a947-3ad7f4dcd86b"
NW_020270567.1	RepeatMasker	DNA/hAT-Charlie	30812	31754	1827	-	.	ID="HAT-33_LMI";Tend="1783";Tstart="869";shortTE="F";uid="9236ed89-fe28-40cf-9676-689e9d31037b"
NW_020270567.1	RepeatMasker	DNA/hAT-Blackjack	64840	65471	2091	-	.	ID="RND-6_FAMILY-2118";Tend="1825";Tstart="1168";shortTE="F";uid="a933bd74-651d-4254-adde-4d731a453d89"
NW_020270567.1	RepeatMasker	Unknown	9964	10109	431	-	.	ID="RND-1_FAMILY-116";Tend="1621";Tstart="1470";shortTE="F";uid="91071fa9-76dd-4c5f-842a-1c6379c2dfa7"
NW_020270567.1	RepeatMasker	DNA/P	63130	63508	570	-	.	ID="P-3_AP";Tend="3519";Tstart="3136";shortTE="F";uid="86207e9f-ff11-46fc-a902-e27e3185852e"
NW_020270567.1	RepeatMasker	Unknown	30201	30318	423	-	.	ID="HALYOMORPHA_HALYS-5_FAMILY-1369";Tend="125";Tstart="2";shortTE="F";uid="9e4da749-ade4-43c8-afda-db869969cc28"
NW_020270567.1	RepeatMasker	Unknown	26690	27008	659	-	.	ID="HALYOMORPHA_HALYS-5_FAMILY-1369";Tend="661";Tstart="364";shortTE="F";uid="187b9f00-62ba-44eb-b490-eb6f5ed83553"
NW_020270567.1	RepeatMasker	DNA/Kolobok-E	36614	39376	2245	-	.	ID="koloboke-2_ap";Tend="7305";Tstart="3186";shortTE="F";uid="a21abba6-ac48-4860-8385-3a11103bf817"
NW_020270567.1	RepeatMasker	DNA/Kolobok-E	35937	36333	850	-	.	ID="RND-6_FAMILY-265";Tend="2573";Tstart="2178";shortTE="F";uid="be59c5e4-86c8-470b-8086-c0ddd2278038"
NW_020270567.1	RepeatMasker	DNA/hAT-Charlie	12187	12483	585	-	.	ID="HAT-N17_RPR";Tend="758";Tstart="435";shortTE="F";uid="3524c3c9-dfdc-45de-95d4-34088941e4aa"
NW_020270567.1	RepeatMasker	DNA/hAT-Tip100	22955	23533	4245	-	.	ID="RND-5_FAMILY-3233";Tend="1520";Tstart="944";shortTE="F";uid="36a4be3f-e742-4ee3-a80b-163724e99c6a"
NW_020270567.1	RepeatMasker	DNA/hAT-Charlie	14198	14527	2212	-	.	ID="DNA8-58_AP";Tend="305";Tstart="1";shortTE="F";uid="6bbdaf02-e350-403a-ae27-17879a41011e"
NW_020270567.1	RepeatMasker	DNA/Kolobok-E	39637	40063	936	-	.	ID="KOLOBOKE-2_AP";Tend="3530";Tstart="3105";shortTE="F";uid="98a5d3df-6584-4331-8350-843044b24974"
NW_020270567.1	RepeatMasker	DNA/hAT-Charlie	42923	43103	440	-	.	ID="HAT-33_LMI";Tend="662";Tstart="474";shortTE="F";uid="cdd9e965-6172-4f54-8bb4-d7618d08d25a"
NW_020270567.1	RepeatMasker	DNA/hAT-Charlie	13000	13972	542	-	.	ID="AEBUSTER1";Tend="1679";Tstart="705";shortTE="F";uid="182f4ca5-5862-4660-a5a0-0ba4691fd19f"
NW_020270567.1	RepeatMasker	DNA	53795	53950	610	-	.	ID="DNA-TTAA-1_AP";Tend="176";Tstart="17";shortTE="F";uid="3c0f07f7-7b6b-49ae-8956-f77890c3d4cd"
NW_020270567.1	RepeatMasker	DNA/PIF-Harbinger	21738	22009	525	-	.	ID="HARB-1_AP";Tend="2127";Tstart="1855";shortTE="F";uid="65879ac3-1ca2-48e2-9afe-1cc044f2cd85"
NW_020270568.1	RepeatMasker	DNA/PiggyBac	27198	28222	843	+	.	ID="piggybac-n3_lsal";Tend="1513";Tstart="597";shortTE="F";uid="4239491d-1402-48c2-b064-dec36ebc2230"
NW_020270568.1	RepeatMasker	DNA/hAT-Tip100	10176	11198	1219	+	.	ID="RND-6_FAMILY-3463";Tend="2032";Tstart="1009";shortTE="F";uid="88f2a64a-8c84-41b2-bd21-3348b7a6b533"
NW_020270568.1	RepeatMasker	LINE/R1	31635	32623	7254	+	.	ID="RND-5_FAMILY-2622";Tend="1024";Tstart="10";shortTE="F";uid="bc3c10aa-91b5-4099-bf50-b722c2e6aff1"
NW_020270568.1	RepeatMasker	LTR/Gypsy	2909	3903	2684	+	.	ID="RND-6_FAMILY-6134";Tend="1610";Tstart="544";shortTE="F";uid="cde6e787-6d75-4557-890d-ec1912138156"
NW_020270568.1	RepeatMasker	DNA/MULE-MuDR	16959	17581	473	+	.	ID="RND-6_FAMILY-5028";Tend="1859";Tstart="1241";shortTE="F";uid="7ad165b5-2f8b-4b86-9cb3-e828571e8e3b"
NW_020270568.1	RepeatMasker	DNA/hAT-Tip100	13249	13545	418	-	.	ID="RND-6_FAMILY-1086";Tend="1356";Tstart="1062";shortTE="F";uid="14af7cdd-cec2-436c-82bd-747d57b37407"
NW_020270568.1	RepeatMasker	Unknown	29283	29574	2622	-	.	ID="RND-1_FAMILY-57";Tend="1493";Tstart="1205";shortTE="F";uid="fa0a0c97-63ac-469e-b2ed-61588d0fc6b5"
NW_020270568.1	RepeatMasker	Unknown	30059	31184	6786	-	.	ID="RND-6_FAMILY-4524";Tend="1175";Tstart="58";shortTE="F";uid="4045fd7d-0784-48f5-b705-aea55dc7d1c4"
NW_020270568.1	RepeatMasker	DNA/PiggyBac	13015	13181	483	-	.	ID="PIGGYBAC-6_LMI";Tend="1178";Tstart="1012";shortTE="F";uid="b1b755fc-ed28-46a7-ae56-5e1f795e7e29"
NW_020270568.1	RepeatMasker	DNA/hAT-Tip100	14251	15297	782	-	.	ID="hat-15_lmi";Tend="4269";Tstart="2959";shortTE="F";uid="a1196ae8-f232-4002-999b-e17c5556df34"
NW_020270568.1	RepeatMasker	DNA/hAT-Tip100	22015	22133	581	-	.	ID="RND-6_FAMILY-1086";Tend="1030";Tstart="895";shortTE="F";uid="d9b16a9c-15f1-4c9c-a894-1bdae0e5128f"
NW_020270569.1	RepeatMasker	Unknown	9874	9998	524	+	.	ID="RND-4_FAMILY-965";Tend="1157";Tstart="1021";shortTE="F";uid="bf42b308-b231-47a0-9828-08520ad71e70"
NW_020270569.1	RepeatMasker	LINE/R1	2	2151	18515	+	.	ID="RND-1_FAMILY-21";Tend="3402";Tstart="1253";shortTE="F";uid="ff90d7a6-a4c6-4b61-a4f1-7b5afda7ed97"
NW_020270569.1	RepeatMasker	DNA/hAT-hAT19	7770	7934	420	+	.	ID="DNA8-64_AP";Tend="314";Tstart="155";shortTE="F";uid="275546d1-8573-4803-b245-3e07b5dc5209"
NW_020270569.1	RepeatMasker	DNA/TcMar-Mariner	7328	7555	908	+	.	ID="MARINER-6N1_LMI";Tend="542";Tstart="1";shortTE="F";uid="9253fa5a-2949-4d10-aaec-528386b13c7a"
NW_020270569.1	RepeatMasker	RC/Helitron	4061	4190	1045	-	.	ID="RND-6_FAMILY-350";Tend="163";Tstart="34";shortTE="F";uid="86e9000d-d3e1-4912-812e-a09848f44bda"
NW_020270569.1	RepeatMasker	RC/Helitron	3536	4006	590	-	.	ID="HELITRON1_AG";Tend="3729";Tstart="3265";shortTE="F";uid="0282c4bd-bec4-46e6-a533-da73b1df4e7d"
NW_020270569.1	RepeatMasker	DNA/TcMar-Mariner	6996	7327	1139	-	.	ID="MARINER-6_LMI";Tend="1332";Tstart="1003";shortTE="F";uid="cee1e95e-fd26-4cd9-828b-2a70873295bb"
NW_020270570.1	RepeatMasker	DNA/MULE-NOF	8526	9687	1550	+	.	ID="REHAVKUS1_AP";Tend="1775";Tstart="612";shortTE="F";uid="bc26ca19-39bf-4271-a44d-c90b05f51ec3"
NW_020270570.1	RepeatMasker	DNA/hAT-Blackjack	1922	2078	413	+	.	ID="RND-5_FAMILY-488";Tend="887";Tstart="733";shortTE="F";uid="e86af225-e437-4d96-a9f0-fadd98cb5c2b"
NW_020270570.1	RepeatMasker	Retroposon?	3110	4428	3240	+	.	ID="SINE2-1_AP";TEgroup="ctg_205%7CSINE2-1_AP%7C1";Tend="1714";Tstart="324";shortTE="F";uid="e89213ca-550f-476f-b39e-5269838f05b4"
NW_020270570.1	RepeatMasker	DNA/hAT-hAT19	6961	7142	889	-	.	ID="DNA8-52_AP";Tend="171";Tstart="1";shortTE="F";uid="fab38de1-2042-424d-a794-4db3acfe456c"
NW_020270570.1	RepeatMasker	DNA/Ginger-1	4429	4629	664	-	.	ID="GINGER1-1_AP";Tend="5187";Tstart="4972";shortTE="F";uid="c2c646ad-3535-4f5d-a05a-39fd46a2b8ac"
NW_020270571.1	RepeatMasker	Unknown	28119	28408	2055	+	.	ID="RND-1_FAMILY-103";Tend="1493";Tstart="1205";shortTE="F";uid="7cf13750-17a2-41e5-bfd9-bb80770e4fc5"
NW_020270571.1	RepeatMasker	LINE/R1	23268	25621	19482	+	.	ID="RND-4_FAMILY-203";Tend="3408";Tstart="1043";shortTE="F";uid="ee068862-b0d7-4f9b-acb0-767da0cabeb6"
NW_020270571.1	RepeatMasker	Unknown	27440	27738	1467	+	.	ID="RND-1_FAMILY-103";Tend="1169";Tstart="664";shortTE="F";uid="50fa07d0-da00-40ba-b95c-183cedea04b2"
NW_020270571.1	RepeatMasker	Retroposon?	2141	2950	3091	+	.	ID="SINE2-2_AP";Tend="1102";Tstart="290";shortTE="F";uid="37185089-517d-471f-92c0-ae466750d35b"
NW_020270571.1	RepeatMasker	LINE/R1	19956	23272	28465	+	.	ID="RND-6_FAMILY-3743";Tend="3526";Tstart="260";shortTE="F";uid="a1325864-d88c-449d-9a12-d162b25930a0"
NW_020270571.1	RepeatMasker	Retroposon?	2985	3240	770	-	.	ID="SINE2-1_AP";Tend="755";Tstart="500";shortTE="F";uid="914e98c1-79fd-4d8b-9911-f0a3a8d17b7d"
NW_020270571.1	RepeatMasker	Unknown	27739	27966	1742	-	.	ID="RND-1_FAMILY-88";Tend="1540";Tstart="1314";shortTE="F";uid="394ca70a-9c28-4d9d-a0fe-32f7f0be7caa"
NW_020270571.1	RepeatMasker	DNA/Kolobok-E	8541	8760	997	-	.	ID="RND-4_FAMILY-52";Tend="1176";Tstart="951";shortTE="F";uid="149d2666-ef43-42f1-98ae-467efd7eab9f"
NW_020270571.1	RepeatMasker	Unknown	15961	16875	541	-	.	ID="RND-6_FAMILY-4524";Tend="985";Tstart="94";shortTE="F";uid="a0065f76-a502-40aa-b35a-f5ee56a6459d"
NW_020270571.1	RepeatMasker	DNA/PIF-Harbinger	12745	13296	902	-	.	ID="HARB-1_AP";Tend="552";Tstart="1";shortTE="F";uid="7ba0dfff-6b78-452e-ba9f-c4803d1ecc94"
NW_020270572.1	RepeatMasker	Unknown	19544	19912	2684	+	.	ID="RND-4_FAMILY-965";Tend="1938";Tstart="1582";shortTE="F";uid="42530862-83f1-4840-8b2a-f2d36ef72bb4"
NW_020270572.1	RepeatMasker	Unknown	23887	24109	1749	+	.	ID="RND-1_FAMILY-9";Tend="1152";Tstart="930";shortTE="F";uid="990536ca-7494-4ca2-b046-63b4c23db9d7"
NW_020270572.1	RepeatMasker	Unknown	585	781	1046	+	.	ID="RND-5_FAMILY-3241";Tend="1134";Tstart="937";shortTE="F";uid="d1752149-4a30-4b89-ad0c-b569e6637cc3"
NW_020270572.1	RepeatMasker	DNA/MULE-NOF	25055	26208	2026	+	.	ID="REHAVKUS1_AP";Tend="1774";Tstart="615";shortTE="F";uid="06dc1e21-9217-4368-8b09-e82fb29a26cb"
NW_020270572.1	RepeatMasker	Unknown	27498	27920	1859	+	.	ID="RND-5_FAMILY-782";Tend="1397";Tstart="948";shortTE="F";uid="4f784507-e21d-4771-9238-045f7448f35f"
NW_020270572.1	RepeatMasker	LINE/L2	12024	12817	844	+	.	ID="RND-6_FAMILY-126";Tend="746";Tstart="23";shortTE="F";uid="2c48c273-2310-4cac-91f2-59113ab08c41"
NW_020270572.1	RepeatMasker	LINE/I	36423	37732	1239	-	.	ID="RND-6_FAMILY-499";Tend="2882";Tstart="1571";shortTE="F";uid="94e2c3c2-166f-41f6-8b10-ee2278f7261c"
NW_020270572.1	RepeatMasker	DNA/MULE-MuDR	27925	28231	433	-	.	ID="RND-6_FAMILY-121";Tend="994";Tstart="694";shortTE="F";uid="8ce8ecd9-9fd9-4ade-abff-ee9beec6c410"
NW_020270572.1	RepeatMasker	LTR/Pao	14889	16840	1216	-	.	ID="BEL3-I_AP";Tend="4688";Tstart="2745";shortTE="F";uid="da822ad9-ee2c-4998-8db0-a0ff61fe930c"
NW_020270572.1	RepeatMasker	Unknown	10758	10978	1551	-	.	ID="RND-1_FAMILY-3";Tend="1229";Tstart="1023";shortTE="F";uid="f6f53df5-f1c6-4a75-933e-a37fe70aee59"
NW_020270572.1	RepeatMasker	DNA/MULE-NOF	18754	19005	552	-	.	ID="REHAVKUS1_AP";Tend="4915";Tstart="4666";shortTE="F";uid="b4c4d477-0a1f-4854-9656-d85be49f491b"
NW_020270572.1	RepeatMasker	DNA/hAT-hAT19	3975	4415	1096	-	.	ID="RND-6_FAMILY-14";Tend="2384";Tstart="1981";shortTE="F";uid="296a2e47-9a7b-4a2f-9c7d-57f71541854a"
NW_020270572.1	RepeatMasker	Unknown	21540	22757	5719	-	.	ID="RND-1_FAMILY-10";Tend="2136";Tstart="910";shortTE="F";uid="31407642-1bc2-4893-adc2-2c863e4600d3"
NW_020270572.1	RepeatMasker	DNA/hAT-hAT19	6437	6779	729	-	.	ID="RND-6_FAMILY-14";Tend="616";Tstart="269";shortTE="F";uid="3933041c-9ae5-48d2-bdc6-cdec2ed2a7a3"
NW_020270572.1	RepeatMasker	DNA/hAT-hAT19	4753	5965	2770	-	.	ID="RND-6_FAMILY-14";Tend="2382";Tstart="1167";shortTE="F";uid="1c1b923a-b1ae-4d75-8c86-b93cf250e797"
NW_020270573.1	RepeatMasker	Unknown	11373	12977	2178	+	.	ID="RND-6_FAMILY-1403";Tend="1918";Tstart="59";shortTE="F";uid="8df2f37e-3a63-46b2-acd5-aa8f107458d3"
NW_020270573.1	RepeatMasker	Unknown	7838	9674	12590	-	.	ID="RND-6_FAMILY-1403";Tend="1935";Tstart="59";shortTE="F";uid="b9813555-1dfb-4257-a227-660c55619885"
NW_020270573.1	RepeatMasker	Unknown	4623	5080	634	-	.	ID="RND-6_FAMILY-1403";Tend="2196";Tstart="1920";shortTE="F";uid="440857e7-5c30-469e-acc2-74920ce82807"
NW_020270573.1	RepeatMasker	Unknown	3341	4333	5250	-	.	ID="RND-5_FAMILY-943";Tend="939";Tstart="23";shortTE="F";uid="75cd0718-4c5a-4b28-82e6-5925eb017ba0"
NW_020270574.1	RepeatMasker	Unknown	3112	3787	5712	+	.	ID="RND-1_FAMILY-13";Tend="1608";Tstart="918";shortTE="F";uid="6306c5f0-04ab-4f47-b5d7-4eafc21dbe03"
NW_020270574.1	RepeatMasker	LINE	1	819	5332	-	.	ID="RND-6_FAMILY-3742";Tend="796";Tstart="3";shortTE="F";uid="373d4b65-fdd3-44e6-a37d-d4963afcbb02"
NW_020270574.1	RepeatMasker	LINE/RTE-BovB	2563	2817	469	-	.	ID="RTE-40_LMI";Tend="484";Tstart="226";shortTE="F";uid="30d2377e-7aef-432e-86b6-f09b6d6f483e"
NW_020270386.1	RepeatMasker	DNA/hAT-hAT19	3454	3805	1286	+	.	ID="RND-5_FAMILY-3290";Tend="1097";Tstart="772";shortTE="F";uid="f4ae7778-a6bd-41e8-81df-a553e88b4a1d"
NW_020270386.1	RepeatMasker	LINE/R1	393	2606	5565	+	.	ID="RND-4_FAMILY-203";TEgroup="ctg_21%7CRND-4_FAMILY-203%7C1";Tend="3408";Tstart="1053";shortTE="F";uid="26e749f1-2a82-471e-9d2d-0da9dacd93fe"
NW_020270386.1	RepeatMasker	DNA/MULE-MuDR	4703	5242	2002	+	.	ID="MUDR12X_AP";Tend="472";Tstart="1";shortTE="F";uid="8e3c0b43-f3c8-4e00-9b61-fb737ec8fd3e"
NW_020270386.1	RepeatMasker	DNA/MULE-MuDR	5438	5743	533	+	.	ID="RND-6_FAMILY-9580";Tend="1254";Tstart="949";shortTE="F";uid="80252faf-0697-44b0-913e-53888e0b6f30"
NW_020270386.1	RepeatMasker	DNA/PiggyBac	4100	4583	509	-	.	ID="piggybac-16_lmi";Tend="1396";Tstart="900";shortTE="F";uid="cea23a31-540e-4258-aeb3-fee9b3d2aaba"
NW_020270575.1	RepeatMasker	LTR/Copia	91	349	472	+	.	ID="RND-6_FAMILY-7320";Tend="2111";Tstart="1866";shortTE="F";uid="a8430645-1f56-4a3c-beff-c1c3a0be7df4"
NW_020270575.1	RepeatMasker	DNA/Ginger-2	1606	2424	1682	+	.	ID="GINGER2-2_LMI";Tend="1839";Tstart="1029";shortTE="F";uid="fd7afc26-fede-41a4-a335-92ac5d7799fd"
NW_020270575.1	RepeatMasker	DNA/hAT-Tip100	14713	15962	702	+	.	ID="hat-3_ap";Tend="1695";Tstart="1023";shortTE="F";uid="3717d02b-7ec8-480e-9afd-b6a00d0bd464"
NW_020270575.1	RepeatMasker	Unknown	16457	16752	781	+	.	ID="RND-1_FAMILY-16";Tend="2217";Tstart="1893";shortTE="F";uid="5622985b-0af5-43ac-b77a-cb7db49f66d0"
NW_020270575.1	RepeatMasker	Unknown	16762	17468	3207	-	.	ID="RND-1_FAMILY-12";Tend="2634";Tstart="1867";shortTE="F";uid="c7ffee0b-3304-4415-9436-3621a04426ce"
NW_020270575.1	RepeatMasker	LTR/Pao	10216	11117	784	-	.	ID="BEL3-I_AP";Tend="4145";Tstart="3253";shortTE="F";uid="04c1c652-12fd-4c8f-ad4d-5bed5a73b38e"
NW_020270575.1	RepeatMasker	LTR/Pao	8057	8962	924	-	.	ID="BEL3-I_AP";Tend="6255";Tstart="5425";shortTE="F";uid="1fd9577b-a619-4665-8b7d-139a11272efb"
NW_020270576.1	RepeatMasker	Unknown	2547	2825	695	+	.	ID="RND-1_FAMILY-32";Tend="1387";Tstart="1111";shortTE="F";uid="11f6a8f1-6838-4abe-8a24-031e23136060"
NW_020270576.1	RepeatMasker	DNA/hAT	1097	1372	1361	+	.	ID="DNA8-78_AP";Tend="300";Tstart="1";shortTE="F";uid="f2150584-f634-4f82-ad1e-839a50f8f190"
NW_020270576.1	RepeatMasker	LTR/Gypsy	3995	4981	2632	-	.	ID="RND-5_FAMILY-1168";Tend="1562";Tstart="470";shortTE="F";uid="c9fc5f9e-9bf0-4ac1-885e-5413a8f3e48a"
NW_020270576.1	RepeatMasker	Unknown	5441	6672	3646	-	.	ID="RND-4_FAMILY-965";Tend="1898";Tstart="711";shortTE="F";uid="17431fb9-47b0-49df-912c-d461be7b5bfe"
NW_020270577.1	RepeatMasker	LTR/Gypsy	5699	6424	982	+	.	ID="GYPSY-4_PBA-I";Tend="3662";Tstart="2820";shortTE="F";uid="fa1a1530-537b-43c4-8847-126a1578f144"
NW_020270577.1	RepeatMasker	Unknown	8635	8752	879	+	.	ID="RND-5_FAMILY-943";Tend="2784";Tstart="2668";shortTE="F";uid="4d728562-61df-4575-9f7a-6f9dcea6da85"
NW_020270577.1	RepeatMasker	DNA/PiggyBac	14502	14721	402	+	.	ID="PIGGYBAC-N9_LMI";Tend="339";Tstart="119";shortTE="F";uid="9f2d1e62-fae0-48f8-ae4b-12e9a07b3eb4"
NW_020270577.1	RepeatMasker	LINE/R1	3327	4159	6398	+	.	ID="RND-4_FAMILY-203";Tend="3407";Tstart="2577";shortTE="F";uid="dde34acf-72da-44e5-91d8-1b8c3176cd4e"
NW_020270577.1	RepeatMasker	DNA/Maverick	6410	8405	12712	+	.	ID="rnd-6_family-7355";Tend="3175";Tstart="1319";shortTE="F";uid="c52d8d57-88cf-4a69-9276-0306f71f1046"
NW_020270577.1	RepeatMasker	LINE/R1	856	3271	21801	-	.	ID="RND-6_FAMILY-3743";Tend="3521";Tstart="1105";shortTE="F";uid="25bc41eb-958f-4e34-ba38-ec0f775966a7"
NW_020270577.1	RepeatMasker	LINE/R1	1	854	7664	-	.	ID="RND-5_FAMILY-2622";Tend="2846";Tstart="1993";shortTE="F";uid="9895e34a-c3e7-4e51-a277-e445f9a9ee23"
NW_020270577.1	RepeatMasker	DNA/Maverick	7975	8456	448	-	.	ID="POLINTON-3_NVI";Tend="1510";Tstart="1032";shortTE="F";uid="77c7eae1-8038-4a42-99be-771b14e4dff3"
NW_020270578.1	RepeatMasker	LTR/Gypsy	7730	8816	1727	+	.	ID="RND-5_FAMILY-1168";TEgroup="ctg_213%7CRND-5_FAMILY-1168%7C1";Tend="1327";Tstart="463";shortTE="F";uid="659e0640-50de-4853-9e66-feff6e04f24c"
NW_020270578.1	RepeatMasker	DNA/hAT-hAT19	10822	10978	523	+	.	ID="RND-5_FAMILY-2000";Tend="1507";Tstart="1347";shortTE="F";uid="42159b46-3779-4787-99e4-46081253822f"
NW_020270578.1	RepeatMasker	DNA/hAT-hAT19	9521	10414	661	-	.	ID="hat-4_lmi";Tend="1445";Tstart="597";shortTE="F";uid="f3d9c0ff-08a3-4354-87be-ffe11a50e936"
NW_020270578.1	RepeatMasker	DNA/hAT-hAT19	8817	9324	3119	-	.	ID="HAT-N4_AP";Tend="808";Tstart="303";shortTE="F";uid="37dc5613-6823-40a1-ad0d-86b57489dd51"
NW_020270579.1	RepeatMasker	DNA	4467	4771	603	-	.	ID="TTAA19_AP";Tend="395";Tstart="65";shortTE="F";uid="16dc1b45-1810-411d-9073-0d7a71f545a8"
NW_020270580.1	RepeatMasker	LTR/Gypsy	2405	2729	434	-	.	ID="TV1I";Tend="2852";Tstart="2531";shortTE="F";uid="fdbdd3d1-93ff-4bb4-8066-062d9406529c"
NW_020270580.1	RepeatMasker	LINE/R1	5802	6363	2450	-	.	ID="RND-1_FAMILY-21";Tend="3418";Tstart="2825";shortTE="F";uid="38352ce0-7a68-4f5f-816d-ac98b9297756"
NW_020270581.1	RepeatMasker	LINE/I	2227	4659	15497	+	.	ID="RND-6_FAMILY-549";Tend="2334";Tstart="41";shortTE="F";uid="aa345427-841e-4dc4-b198-516977bd7b88"
NW_020270581.1	RepeatMasker	DNA/MULE-MuDR	5079	5235	495	+	.	ID="MUDR2X_AP";Tend="1822";Tstart="1662";shortTE="F";uid="e3f1166c-b063-43a4-b0c6-55d045ecb2c4"
NW_020270581.1	RepeatMasker	DNA/TcMar-Pogo	31	727	3459	+	.	ID="RND-1_FAMILY-8";TEgroup="ctg_216%7CRND-1_FAMILY-8%7C1";Tend="1753";Tstart="965";shortTE="F";uid="ac2a2454-574a-4db1-92c8-5f906faf8824"
NW_020270581.1	RepeatMasker	Unknown	723	2032	8538	-	.	ID="RND-6_FAMILY-15866";Tend="1735";Tstart="447";shortTE="F";uid="137b59db-0b5a-4aa6-987f-75d7a3dd73da"
NW_020270583.1	RepeatMasker	LTR/Gypsy	13457	13616	438	+	.	ID="GYPSY-23_DAN-I";Tend="2218";Tstart="2056";shortTE="F";uid="232c9247-0616-4f74-9096-017ecd2eadcf"
NW_020270583.1	RepeatMasker	Unknown	4630	4931	2281	+	.	ID="RND-1_FAMILY-0";Tend="1847";Tstart="1543";shortTE="F";uid="2b8f098b-59d8-4002-8f85-7ffbb54392c5"
NW_020270583.1	RepeatMasker	DNA/hAT	16091	16368	1104	+	.	ID="DNA8-76_AP";Tend="298";Tstart="1";shortTE="F";uid="05ea8440-d1fb-45e8-b2e2-d8724418b430"
NW_020270583.1	RepeatMasker	Unknown	2160	3589	1033	+	.	ID="RND-1_FAMILY-73";TEgroup="ctg_218%7CRND-1_FAMILY-73%7C1";Tend="1281";Tstart="127";shortTE="F";uid="5f39459b-9afd-4f53-b90e-1b32d74afa65"
NW_020270583.1	RepeatMasker	Unknown	16707	17815	7620	+	.	ID="RND-1_FAMILY-12";Tend="1480";Tstart="312";shortTE="F";uid="5344c09e-7936-4866-8a9b-11f85a12c2a6"
NW_020270583.1	RepeatMasker	Unknown	3585	4599	6942	+	.	ID="RND-1_FAMILY-7";Tend="1920";Tstart="952";shortTE="F";uid="18f8c9f6-2b95-4557-bf09-0b2721d69bc4"
NW_020270583.1	RepeatMasker	Unknown	15863	16034	1122	+	.	ID="RND-5_FAMILY-3241";Tend="1109";Tstart="937";shortTE="F";uid="95c843c1-ab6e-498b-a73f-a420193de55c"
NW_020270583.1	RepeatMasker	Unknown	9900	10087	981	+	.	ID="RND-5_FAMILY-3241";Tend="1109";Tstart="920";shortTE="F";uid="3fcd7ef6-cda3-48cf-afff-10e1a459c1b0"
NW_020270583.1	RepeatMasker	Unknown	8475	9067	2122	-	.	ID="RND-4_FAMILY-1307";Tend="1568";Tstart="1015";shortTE="F";uid="79e8b0e7-1c49-4573-a449-23c89142ef09"
NW_020270584.1	RepeatMasker	DNA	2731	2858	790	+	.	ID="RND-5_FAMILY-5157";Tend="1316";Tstart="1194";shortTE="F";uid="e0986d16-d079-4ee6-9f2d-639551906ec3"
NW_020270584.1	RepeatMasker	Unknown	4952	5280	2078	-	.	ID="RND-1_FAMILY-22";Tend="1282";Tstart="989";shortTE="F";uid="2e57bb73-fc7c-46d7-9ab2-4eae25be6bdd"
NW_020270387.1	RepeatMasker	DNA/hAT	2362	2766	2419	-	.	ID="RND-5_FAMILY-7285";Tend="1370";Tstart="948";shortTE="F";uid="a73bed58-8014-407e-8027-ee2a8b488579"
NW_020270387.1	RepeatMasker	Unknown	2216	2362	877	-	.	ID="RND-5_FAMILY-3241";Tend="1109";Tstart="965";shortTE="F";uid="06b948ad-755d-4fa0-b813-095649a16ba2"
NW_020270387.1	RepeatMasker	DNA/hAT-Charlie	4766	4872	496	-	.	ID="RND-6_FAMILY-831";Tend="1328";Tstart="1227";shortTE="F";uid="385a8a62-1c7d-473b-a138-6342a4ac40b3"
NW_020270387.1	RepeatMasker	LINE/I	9174	10200	724	-	.	ID="RND-6_FAMILY-499";Tend="2567";Tstart="1548";shortTE="F";uid="c794d47a-af2a-4e8f-b3fc-89b2d922ce89"
NW_020270387.1	RepeatMasker	Unknown	4925	5519	3370	-	.	ID="RND-6_FAMILY-2778";Tend="1376";Tstart="815";shortTE="F";uid="1607bb7d-517f-4176-bed8-f870bdfcda2a"
NW_020270387.1	RepeatMasker	DNA/hAT-Charlie	5510	5639	411	-	.	ID="RND-6_FAMILY-831";Tend="1234";Tstart="1101";shortTE="F";uid="1cdd07e7-42d5-401f-930f-643135790888"
NW_020270585.1	RepeatMasker	LTR/Pao	27725	28268	4386	+	.	ID="RND-6_FAMILY-1413";Tend="1785";Tstart="1224";shortTE="F";uid="ca8586b2-d6a3-4ec2-abf8-fff638d2b401"
NW_020270585.1	RepeatMasker	DNA/Maverick	20806	21271	521	+	.	ID="POLINTON-4_LMI";Tend="732";Tstart="286";shortTE="F";uid="ffec0f88-973b-45ca-8e94-c7f0b9c44686"
NW_020270585.1	RepeatMasker	Unknown	11101	11379	949	+	.	ID="RND-1_FAMILY-32";Tend="1383";Tstart="1106";shortTE="F";uid="d775bb83-bfe5-4f65-892e-9975b531dd72"
NW_020270585.1	RepeatMasker	DNA/Maverick	25413	25822	619	+	.	ID="POLINTON-4_LMI";Tend="1160";Tstart="755";shortTE="F";uid="f52e3993-0a2d-4950-96c1-9f49b2ca0df9"
NW_020270585.1	RepeatMasker	DNA/hAT-Charlie	24150	24438	471	+	.	ID="RND-5_FAMILY-2287";Tend="1905";Tstart="1625";shortTE="F";uid="483a861b-20bc-4024-abdc-739947f06764"
NW_020270585.1	RepeatMasker	Unknown	27360	27735	3192	+	.	ID="RND-1_FAMILY-57";Tend="1382";Tstart="994";shortTE="F";uid="aeb1d86b-5db5-4654-b3f2-cfdeeb725800"
NW_020270585.1	RepeatMasker	DNA/hAT-Charlie	21479	21640	542	+	.	ID="RND-5_FAMILY-2287";Tend="1305";Tstart="1147";shortTE="F";uid="5e4394d2-0236-4524-b3ec-c51d249ea7ed"
NW_020270585.1	RepeatMasker	DNA	21285	21509	577	+	.	ID="DNAX-2_AP";Tend="225";Tstart="3";shortTE="F";uid="f0c3e9b3-d6d5-4db1-ac88-2746d40ba62c"
NW_020270585.1	RepeatMasker	DNA	25735	26134	948	-	.	ID="RND-5_FAMILY-1999";Tend="2825";Tstart="2423";shortTE="F";uid="f93b2add-7e82-4468-91a9-2dea8411bd83"
NW_020270585.1	RepeatMasker	DNA/Academ-1	981	6898	32969	-	.	ID="ACADEM-1_AP";Tend="6213";Tstart="58";shortTE="F";uid="2e309aaa-4a27-4bce-8eb2-db57cc99c01d"
NW_020270585.1	RepeatMasker	LINE/R1	14375	14913	3990	-	.	ID="RND-4_FAMILY-203";Tend="3407";Tstart="2872";shortTE="F";uid="3ae563e3-9f53-40d5-85bf-835732a23859"
NW_020270585.1	RepeatMasker	DNA/MULE-MuDR	22222	23577	1974	-	.	ID="RND-6_FAMILY-2836";Tend="2224";Tstart="870";shortTE="F";uid="920aca81-9f4b-42c1-9206-4b3a2e52a90e"
NW_020270585.1	RepeatMasker	DNA/hAT-Charlie	24962	25200	498	-	.	ID="RND-5_FAMILY-2287";Tend="1380";Tstart="1147";shortTE="F";uid="1e84c49e-9b01-4063-b4b5-5509eb5a055d"
NW_020270585.1	RepeatMasker	DNA/TcMar-m44	7229	7972	766	-	.	ID="MARINER-33_LMI";Tend="1443";Tstart="713";shortTE="F";uid="4d54d2a7-670b-4a64-9825-10c46aa388a8"
NW_020270585.1	RepeatMasker	DNA/MULE-MuDR	131	661	547	-	.	ID="RND-6_FAMILY-3217";Tend="1102";Tstart="568";shortTE="F";uid="1e28c9d7-ffd2-4c6d-af25-d6410c112959"
NW_020270585.1	RepeatMasker	DNA	25170	25394	556	-	.	ID="DNAX-2_AP";Tend="225";Tstart="1";shortTE="F";uid="b3f85831-b770-415c-a03b-131b421b2cbe"
NW_020270586.1	RepeatMasker	DNA/hAT-Tip100	9353	10636	887	+	.	ID="RND-6_FAMILY-5241";TEgroup="ctg_221%7CRND-6_FAMILY-5241%7C1";Tend="1216";Tstart="109";shortTE="F";uid="2c43d561-3755-4b77-a53b-c276d4597193"
NW_020270586.1	RepeatMasker	LINE/R1	2314	4478	15109	+	.	ID="RND-6_FAMILY-1433";Tend="2046";Tstart="1";shortTE="F";uid="e96c6c24-4493-4879-b4d1-1a027a30675b"
NW_020270586.1	RepeatMasker	DNA/MULE-MuDR	7903	8711	576	-	.	ID="RND-6_FAMILY-5028";Tend="1856";Tstart="1047";shortTE="F";uid="4fc97fd4-4c3b-4218-b62e-f0dfea6b2e07"
NW_020270587.1	RepeatMasker	LTR/Gypsy	101504	101700	1186	+	.	ID="RND-6_FAMILY-6134";Tend="1300";Tstart="1102";shortTE="F";uid="a1286539-6200-4578-a26d-f1885c381230"
NW_020270587.1	RepeatMasker	DNA/hAT-Tip100	21079	21858	836	+	.	ID="HAT-17_LMI";Tend="1955";Tstart="1189";shortTE="F";uid="891a5db6-51bf-436b-aaf3-7005f43807ed"
NW_020270587.1	RepeatMasker	Unknown	10614	11764	5633	+	.	ID="RND-6_FAMILY-1403";Tend="2189";Tstart="1230";shortTE="F";uid="8b70025a-0113-466a-ab4d-1d69bb974063"
NW_020270587.1	RepeatMasker	DNA/hAT-hATm	85276	85385	457	+	.	ID="HAT-4C_AP";Tend="206";Tstart="94";shortTE="F";uid="d7617341-28b7-44a1-9b7b-ee54acaf3b1b"
NW_020270587.1	RepeatMasker	Unknown	12251	12864	2938	+	.	ID="RND-5_FAMILY-943";Tend="523";Tstart="23";shortTE="F";uid="c2c16db7-efc4-4039-87c9-76e9d2d2bedf"
NW_020270587.1	RepeatMasker	Unknown	63626	63819	1291	+	.	ID="RND-1_FAMILY-83";Tend="1266";Tstart="1062";shortTE="F";uid="526384e6-fb32-4a39-b5dc-451231cb169f"
NW_020270587.1	RepeatMasker	DNA/PIF-Harbinger	40650	41058	694	+	.	ID="HARB-1_AP";Tend="419";Tstart="1";shortTE="F";uid="9436283f-8bea-46fa-96fe-6a06cc6678c9"
NW_020270587.1	RepeatMasker	DNA/hAT-Charlie	99711	100884	1062	+	.	ID="HAT-1_DAN";Tend="2451";Tstart="1280";shortTE="F";uid="1f81c69a-ce81-4886-b37c-2c14a247eac6"
NW_020270587.1	RepeatMasker	LTR/Pao	60754	60939	433	+	.	ID="BEL1-I_AP";Tend="1778";Tstart="1585";shortTE="F";uid="26fa155d-27ae-475a-84d9-56d8d9bf9b1c"
NW_020270587.1	RepeatMasker	DNA/P	26032	27895	4236	+	.	ID="RND-5_FAMILY-913";Tend="2029";Tstart="221";shortTE="F";uid="370e2081-a7c2-4ade-837b-cb2a1cc34fdb"
NW_020270587.1	RepeatMasker	Unknown	66970	67332	2760	+	.	ID="RND-1_FAMILY-83";Tend="1622";Tstart="1255";shortTE="F";uid="7139d2eb-9441-400b-84b7-76f0f548d0a8"
NW_020270587.1	RepeatMasker	Unknown	22978	25278	17996	+	.	ID="RND-5_FAMILY-943";Tend="2784";Tstart="516";shortTE="F";uid="65e793ee-6b30-4d76-83f5-8222f67c0498"
NW_020270587.1	RepeatMasker	DNA/CMC-Transib	71487	72966	1582	+	.	ID="transib-1_dbp";Tend="2587";Tstart="564";shortTE="F";uid="04192f56-3525-4653-81ae-a33bb0b7ed52"
NW_020270587.1	RepeatMasker	DNA/MULE-MuDR	62006	62860	1352	+	.	ID="RND-6_FAMILY-3216";Tend="1856";Tstart="1009";shortTE="F";uid="76a6f060-688a-4e73-8061-9bef1148f912"
NW_020270587.1	RepeatMasker	LTR/Pao	69383	70323	1143	+	.	ID="BEL1-I_AP";Tend="5596";Tstart="4614";shortTE="F";uid="17b37987-dc2a-4eb3-ad48-b81770ca5b57"
NW_020270587.1	RepeatMasker	LTR/Pao	67429	68940	1036	+	.	ID="BEL1-I_AP";TEgroup="ctg_222%7CBEL1-I_AP%7C1";Tend="4153";Tstart="2372";shortTE="F";uid="edefa3e1-6076-4c08-8f37-e4a5a81f2bef"
NW_020270587.1	RepeatMasker	Unknown	102554	102978	2779	+	.	ID="RND-1_FAMILY-73";Tend="1282";Tstart="861";shortTE="F";uid="c80199b1-d1ba-4125-866c-f9916bf427df"
NW_020270587.1	RepeatMasker	DNA/TcMar-Pogo	98893	99157	2076	+	.	ID="RND-1_FAMILY-8";Tend="1752";Tstart="1487";shortTE="F";uid="f8b6b534-a32e-4642-b57d-b975401782c6"
NW_020270587.1	RepeatMasker	DNA/Kolobok-E	101699	102262	2875	-	.	ID="RND-6_FAMILY-265";Tend="537";Tstart="11";shortTE="F";uid="a410a059-6cb9-47a2-833a-fa5d36b35066"
NW_020270587.1	RepeatMasker	DNA/Sola-1	7578	9153	1710	-	.	ID="sola1-3_ap";Tend="2980";Tstart="1422";shortTE="F";uid="03241459-0f37-46f6-9129-05883fb6c3e8"
NW_020270587.1	RepeatMasker	DNA/hAT-Ac	91180	91351	979	-	.	ID="DNA8-99_AP";Tend="758";Tstart="599";shortTE="F";uid="ee890b1f-3ea5-40ae-acac-8ae14d6ed146"
NW_020270587.1	RepeatMasker	DNA/hAT-hAT19	17765	18541	692	-	.	ID="RND-6_FAMILY-14";Tend="2447";Tstart="1721";shortTE="F";uid="71f38765-f6be-4997-bfcf-b8b3796df594"
NW_020270587.1	RepeatMasker	DNA/hAT	98553	98684	543	-	.	ID="DNA8-92_AP";Tend="402";Tstart="255";shortTE="F";uid="47fe0abb-2a45-4320-a8cf-1dcd612a00fa"
NW_020270587.1	RepeatMasker	Unknown	98114	98375	1619	-	.	ID="RND-5_FAMILY-1228";Tend="1148";Tstart="875";shortTE="F";uid="a88f7f54-329d-44a3-ab58-f9df043588ef"
NW_020270587.1	RepeatMasker	DNA/MULE-MuDR	62145	63207	1088	-	.	ID="rnd-6_family-9580";Tend="1844";Tstart="767";shortTE="F";uid="f90ead88-3f83-49fe-8c5a-22a4283b0913"
NW_020270587.1	RepeatMasker	LINE/I	13357	14963	875	-	.	ID="RND-6_FAMILY-133";Tend="2255";Tstart="677";shortTE="F";uid="2b684944-462b-4ba9-bfcf-daf06d2faf75"
NW_020270587.1	RepeatMasker	LINE/I	15206	15453	416	-	.	ID="I_ELE35";Tend="4706";Tstart="4462";shortTE="F";uid="27a49c9d-c81b-4f69-a7c8-bf77b47cab4e"
NW_020270587.1	RepeatMasker	DNA/hAT-Ac	96933	97105	1180	-	.	ID="DNA8-99_AP";Tend="173";Tstart="1";shortTE="F";uid="8683e264-683a-47ce-b2f5-33c8b16d024c"
NW_020270587.1	RepeatMasker	DNA/Ginger-1	98444	98634	402	-	.	ID="GINGER1-1_AP";Tend="4303";Tstart="4118";shortTE="F";uid="3feb6821-cbb6-447c-bc1d-3ec7ac5a52b2"
NW_020270587.1	RepeatMasker	DNA/hAT-hATm	85523	86880	8394	-	.	ID="HAT-7_AP";Tend="2927";Tstart="1452";shortTE="F";uid="58789490-37d6-4467-8b58-c9a66b83c695"
NW_020270587.1	RepeatMasker	DNA/Ginger-1	103038	103745	4145	-	.	ID="RND-6_FAMILY-4629";Tend="2749";Tstart="2134";shortTE="F";uid="054197f0-51bd-4c6e-9294-d5bfb975739e"
NW_020270588.1	RepeatMasker	DNA/Kolobok-E	431032	431704	578	+	.	ID="KOLOBOKE-2_AP";Tend="2211";Tstart="1512";shortTE="F";uid="04ecd961-903c-465b-a877-7a039d654b0c"
NW_020270588.1	RepeatMasker	DNA/hAT-hAT19	2297238	2297866	2522	+	.	ID="RND-6_FAMILY-6265";Tend="1471";Tstart="851";shortTE="F";uid="4c3abb05-425b-4371-8b06-3285953c6ac2"
NW_020270588.1	RepeatMasker	DNA	1933300	1933724	1361	+	.	ID="DNA-TTAA-1_AP";Tend="419";Tstart="3";shortTE="F";uid="b30e753e-b558-499e-918b-594ed63d5cc6"
NW_020270588.1	RepeatMasker	Unknown	294803	295169	2374	+	.	ID="RND-5_FAMILY-1228";Tend="1265";Tstart="879";shortTE="F";uid="c8f727f9-987f-4bcb-a9fb-f1f625c1951a"
NW_020270588.1	RepeatMasker	DNA/Kolobok-T2	1754179	1754284	411	+	.	ID="REP-4_PBA";Tend="600";Tstart="492";shortTE="F";uid="38224177-efb7-41ae-b94f-c3bc3e373d03"
NW_020270588.1	RepeatMasker	DNA/hAT-hAT19	1062735	1063067	1393	+	.	ID="RND-5_FAMILY-3290";Tend="1099";Tstart="806";shortTE="F";uid="a8012178-a9fc-4bcd-bce6-a46380a8b688"
NW_020270588.1	RepeatMasker	Unknown	1657662	1657977	1883	+	.	ID="RND-1_FAMILY-22";Tend="1281";Tstart="993";shortTE="F";uid="315bb3f5-b117-4006-81e3-d2251cfa8561"
NW_020270588.1	RepeatMasker	LINE/I	2618424	2619240	3332	+	.	ID="RND-6_FAMILY-2082";Tend="1759";Tstart="946";shortTE="F";uid="dc5fe03b-3aad-49ec-ace2-6eb71f21a041"
NW_020270588.1	RepeatMasker	DNA/hAT	16483	16654	807	+	.	ID="RND-5_FAMILY-1734";Tend="1549";Tstart="1385";shortTE="F";uid="d922c030-8a15-4c04-945e-8ea443ad65bb"
NW_020270588.1	RepeatMasker	LTR/Gypsy	1516785	1516921	440	+	.	ID="GYPSY-24_DEL-I";Tend="2821";Tstart="2689";shortTE="F";uid="8784e199-87cd-425c-bcd0-ca810ecc45bb"
NW_020270588.1	RepeatMasker	RC/Helitron	2292195	2292360	539	+	.	ID="HELITRON-5_DRH";Tend="312";Tstart="1";shortTE="F";uid="b9219140-9dfa-4281-a6d2-f3999ae9a596"
NW_020270588.1	RepeatMasker	Retroposon?	537107	537761	1691	+	.	ID="RND-3_FAMILY-44";Tend="1370";Tstart="693";shortTE="F";uid="6521a9d5-45a2-47c1-ab1d-344137b7b436"
NW_020270588.1	RepeatMasker	DNA/hAT-hAT19	1102081	1102708	3173	+	.	ID="RND-6_FAMILY-3699";Tend="1712";Tstart="1080";shortTE="F";uid="256bb2c0-2153-42e2-8e33-6eba314d6f26"
NW_020270588.1	RepeatMasker	RC/Helitron	1565134	1566916	1916	+	.	ID="HELITRON-5_DRH";Tend="2645";Tstart="883";shortTE="F";uid="f176f307-5aa4-44d1-b54d-e8f197e77c3a"
NW_020270588.1	RepeatMasker	DNA/hAT-Charlie	780373	780683	2246	+	.	ID="RND-5_FAMILY-1575";Tend="1236";Tstart="945";shortTE="F";uid="97eb0a5e-7ff1-4fc4-b012-5e898348bee6"
NW_020270588.1	RepeatMasker	DNA	1387542	1387701	427	+	.	ID="DNA4-3_AP";Tend="331";Tstart="161";shortTE="F";uid="ce425d81-1035-4c04-adf7-963f02ef395f"
NW_020270588.1	RepeatMasker	DNA/hAT-hAT19	1606373	1606567	953	+	.	ID="DNA8-84_AP";Tend="227";Tstart="2";shortTE="F";uid="0fbfd33c-dc66-404b-881d-75b498a54b38"
NW_020270588.1	RepeatMasker	Unknown	244072	244409	1790	+	.	ID="RND-6_FAMILY-1553";Tend="1225";Tstart="952";shortTE="F";uid="9cf6a589-113f-465e-942d-1d691b60ddf0"
NW_020270588.1	RepeatMasker	Retroposon?	2183425	2183591	434	+	.	ID="SINE2-1_AP";Tend="401";Tstart="236";shortTE="F";uid="78adae7c-3e19-4e40-9933-6655410aea8e"
NW_020270588.1	RepeatMasker	DNA/hAT-Tip100	73899	74496	619	+	.	ID="RND-6_FAMILY-3463";Tend="1757";Tstart="1225";shortTE="F";uid="12d29ced-79b7-4e51-a889-70fcab48a497"
NW_020270588.1	RepeatMasker	Unknown	1240236	1240768	2892	+	.	ID="RND-1_FAMILY-61";Tend="1549";Tstart="947";shortTE="F";uid="e8e6db19-f6ba-4198-8906-fcb79235f7d9"
NW_020270588.1	RepeatMasker	Unknown	1091247	1091957	3644	+	.	ID="RND-5_FAMILY-3267";Tend="1603";Tstart="865";shortTE="F";uid="d186341d-3f37-4379-926e-d853be25131f"
NW_020270588.1	RepeatMasker	DNA/TcMar-Tc1	2916473	2917539	1786	+	.	ID="mariner-6_lsal";Tend="1129";Tstart="61";shortTE="F";uid="accdd74d-4af1-4e4a-ba2d-23661e9affe5"
NW_020270588.1	RepeatMasker	DNA/hAT-hAT19	1181159	1181827	3345	+	.	ID="RND-5_FAMILY-5747";Tend="1520";Tstart="833";shortTE="F";uid="f61a6e1a-5d42-4c4d-a110-b404970d3370"
NW_020270588.1	RepeatMasker	Retroposon?	1729093	1729369	704	+	.	ID="RND-3_FAMILY-44";Tend="1366";Tstart="1074";shortTE="F";uid="2fb85d33-4817-4339-ac23-98e27a6b9ee9"
NW_020270588.1	RepeatMasker	DNA/hAT-hAT19	2816317	2816623	1730	+	.	ID="DNA8-64_AP";Tend="310";Tstart="1";shortTE="F";uid="19a155ed-cad2-47f6-8016-16b3b212e639"
NW_020270588.1	RepeatMasker	Retroposon?	1045157	1045969	1365	+	.	ID="RND-3_FAMILY-44";Tend="1421";Tstart="647";shortTE="F";uid="4d067961-41f1-4ce0-b22a-58dfe04c2d73"
NW_020270588.1	RepeatMasker	DNA/hAT-hAT19	1063165	1063559	2546	+	.	ID="RND-5_FAMILY-5747";Tend="1509";Tstart="1117";shortTE="F";uid="e558269c-489a-4678-ba43-352dcb9719be"
NW_020270588.1	RepeatMasker	DNA	2476651	2477036	655	+	.	ID="DNA4-2_AP";Tend="441";Tstart="52";shortTE="F";uid="c30297c4-dda7-4ae5-b9c0-191871595576"
NW_020270588.1	RepeatMasker	Unknown	1679011	1679336	2072	+	.	ID="RND-1_FAMILY-22";Tend="1285";Tstart="979";shortTE="F";uid="830b1639-0eb3-4a46-ab0a-ab1f92225cb7"
NW_020270588.1	RepeatMasker	DNA	2101739	2102408	1456	+	.	ID="DNA4-2_AP";Tend="768";Tstart="4";shortTE="F";uid="dee03572-92dc-438b-9abe-96723f5817b7"
NW_020270588.1	RepeatMasker	DNA/hAT-Blackjack	2816102	2816292	988	+	.	ID="RND-6_FAMILY-2118";Tend="1043";Tstart="848";shortTE="F";uid="9537e786-6831-4e22-9979-b48cd5114b84"
NW_020270588.1	RepeatMasker	RC/Helitron	2040353	2040704	1030	+	.	ID="HELITRON-3_HMM";Tend="991";Tstart="582";shortTE="F";uid="86e99745-18b7-4bef-bb34-9437ecf110c2"
NW_020270588.1	RepeatMasker	Retroposon?	2182863	2183065	407	+	.	ID="SINE2-1_AP";Tend="1254";Tstart="1043";shortTE="F";uid="7e4a4969-fdf4-4b5c-be31-157d9d480f1f"
NW_020270588.1	RepeatMasker	Unknown	882349	882707	1837	+	.	ID="RND-1_FAMILY-3";Tend="1227";Tstart="870";shortTE="F";uid="02d18962-3467-4da5-a440-73f1638181d2"
NW_020270588.1	RepeatMasker	Retroposon?	2935115	2935356	472	+	.	ID="SINE2-1_AP";Tend="1023";Tstart="779";shortTE="F";uid="afcd9603-e374-4deb-afb6-af676bf471cb"
NW_020270588.1	RepeatMasker	Unknown	2556561	2557472	2397	+	.	ID="RND-1_FAMILY-24";TEgroup="ctg_223%7CRND-1_FAMILY-24%7C1";Tend="1533";Tstart="922";shortTE="F";uid="e847ec47-536b-457b-8c11-6a2c80091875"
NW_020270588.1	RepeatMasker	RC/Helitron	2894103	2894690	3044	+	.	ID="RND-6_FAMILY-2243";Tend="994";Tstart="370";shortTE="F";uid="6851db36-8e6e-452a-bbcc-fdf5f4844c38"
NW_020270588.1	RepeatMasker	DNA/Ginger-2	2263124	2263246	484	+	.	ID="RND-5_FAMILY-2738";Tend="1766";Tstart="1640";shortTE="F";uid="ba1808da-26c1-49fc-80b3-60ddf51d9f6a"
NW_020270588.1	RepeatMasker	DNA/TcMar-Mariner	1074741	1075148	2174	+	.	ID="MARINER-N30_HSAL";Tend="828";Tstart="385";shortTE="F";uid="45160578-178d-4eab-acdf-d955ec793d89"
NW_020270588.1	RepeatMasker	DNA/Kolobok-E	1564124	1564918	5469	+	.	ID="RND-6_FAMILY-291";Tend="1195";Tstart="374";shortTE="F";uid="060dd7ea-effd-4b31-8c60-4a415c133177"
NW_020270588.1	RepeatMasker	DNA	920291	920489	635	+	.	ID="dna4-2_ap";Tend="714";Tstart="524";shortTE="F";uid="a25cf9bf-8b78-406f-82d3-f1ae4c95ebd1"
NW_020270588.1	RepeatMasker	Retroposon?	1538601	1539192	2212	+	.	ID="RND-3_FAMILY-44";Tend="1369";Tstart="786";shortTE="F";uid="a7a3fd27-8c1f-4d46-844b-02156890fbeb"
NW_020270588.1	RepeatMasker	Retroposon?	2803683	2804006	505	+	.	ID="RND-3_FAMILY-44";Tend="1392";Tstart="1078";shortTE="F";uid="23f8e4b2-143f-48ef-acab-58e096cd7dee"
NW_020270588.1	RepeatMasker	DNA	121534	121711	457	+	.	ID="dna4-2_ap";Tend="170";Tstart="1";shortTE="F";uid="8a470a44-b75a-44df-8fb6-93b586ebeb9b"
NW_020270588.1	RepeatMasker	DNA/Kolobok-E	2639210	2639783	3975	+	.	ID="RND-5_FAMILY-3287";Tend="1513";Tstart="941";shortTE="F";uid="f6f41b3c-0a9f-43c2-b598-3eb988275c7b"
NW_020270588.1	RepeatMasker	DNA/Kolobok-T2	1463190	1464195	3460	+	.	ID="KOLOBOK-1_AP";Tend="4370";Tstart="3266";shortTE="F";uid="0ff81551-1961-4bc9-82a2-a58668282aec"
NW_020270588.1	RepeatMasker	Retroposon?	2935474	2935763	802	+	.	ID="RND-3_FAMILY-44";Tend="1372";Tstart="1059";shortTE="F";uid="939bb6b2-c99f-494e-840c-ab1228fd3be7"
NW_020270588.1	RepeatMasker	Retroposon?	1905174	1905561	509	+	.	ID="RND-3_FAMILY-44";Tend="964";Tstart="576";shortTE="F";uid="30e0af1b-2263-47d5-af3e-10551a9ff8cb"
NW_020270588.1	RepeatMasker	DNA/hAT	2798755	2799360	2733	+	.	ID="RND-5_FAMILY-7285";Tend="1526";Tstart="944";shortTE="F";uid="ae07894c-7b1d-4d88-a108-20648206bb40"
NW_020270588.1	RepeatMasker	DNA/hAT-Blackjack	2239932	2240118	500	+	.	ID="RND-6_FAMILY-2118";Tend="1028";Tstart="847";shortTE="F";uid="b728dd6e-60d8-4f9e-a0b9-8e495a52bf46"
NW_020270588.1	RepeatMasker	DNA/MULE-MuDR	787787	788271	448	+	.	ID="MUDR8X_AP";Tend="1475";Tstart="989";shortTE="F";uid="6409dbd4-6fab-4053-8fe1-b0388eb5ca84"
NW_020270588.1	RepeatMasker	Unknown	2692694	2693327	2495	+	.	ID="RND-4_FAMILY-1307";Tend="1556";Tstart="960";shortTE="F";uid="7ce117bf-2a8d-40ca-9af6-730cd004cd09"
NW_020270588.1	RepeatMasker	DNA	749391	749579	822	+	.	ID="dna4-3_ap";Tend="378";Tstart="185";shortTE="F";uid="72a1b4ee-a5d3-4fb6-94a5-12dd6e83b610"
NW_020270588.1	RepeatMasker	DNA/Kolobok-T2	1925432	1925586	482	+	.	ID="rep-4_pba";Tend="588";Tstart="458";shortTE="F";uid="a10bc08c-8e1d-42a1-8843-07bdb8766955"
NW_020270588.1	RepeatMasker	DNA/MULE-MuDR	170654	170802	803	+	.	ID="RND-5_FAMILY-3178";TEgroup="ctg_223%7CRND-5_FAMILY-3178%7C1";Tend="1656";Tstart="924";shortTE="F";uid="0b89d947-92f0-40f8-ad6f-de52ebb7d09c"
NW_020270588.1	RepeatMasker	DNA/hAT-hAT19	183979	184173	741	+	.	ID="RND-5_FAMILY-271";Tend="1192";Tstart="983";shortTE="F";uid="94743ee3-bcdf-41ba-bba7-99a6bf883350"
NW_020270588.1	RepeatMasker	Retroposon?	2918281	2919014	3495	+	.	ID="RND-6_FAMILY-3288";TEgroup="ctg_223%7CRND-6_FAMILY-3288%7C1";Tend="1710";Tstart="965";shortTE="F";uid="ef80c93d-ba59-4b98-a8a7-d12ec051a28f"
NW_020270588.1	RepeatMasker	RC/Helitron	1650817	1651264	2556	+	.	ID="RND-6_FAMILY-7003";Tend="1422";Tstart="966";shortTE="F";uid="a5f56de2-a9de-4d56-8b9f-f5408db47005"
NW_020270588.1	RepeatMasker	DNA/hAT-Tip100	75021	75433	416	+	.	ID="RND-6_FAMILY-3463";Tend="2182";Tstart="1791";shortTE="F";uid="45111aa8-d9f3-4128-b71f-b7b18ef3e8f2"
NW_020270588.1	RepeatMasker	DNA/MULE-MuDR	490568	490931	573	+	.	ID="RND-6_FAMILY-192";TEgroup="ctg_223%7CRND-6_FAMILY-192%7C1";Tend="1608";Tstart="873";shortTE="F";uid="d778b332-aaaa-41dd-81a4-31493561046b"
NW_020270588.1	RepeatMasker	DNA	2129660	2129968	422	+	.	ID="TTAA4B_AP";Tend="377";Tstart="57";shortTE="F";uid="99b47c7e-b038-41ca-86d9-6f638c6e75a8"
NW_020270588.1	RepeatMasker	DNA/hAT	2948164	2948408	551	+	.	ID="RND-6_FAMILY-970";Tend="1220";Tstart="965";shortTE="F";uid="ca35754e-fdcd-4b90-8262-97461c898d39"
NW_020270588.1	RepeatMasker	Unknown	726597	726938	986	+	.	ID="RND-1_FAMILY-105";Tend="1188";Tstart="917";shortTE="F";uid="4c4bee02-c5ed-4350-b84e-7edd18457239"
NW_020270588.1	RepeatMasker	DNA/hAT-Tip100	487658	488086	3111	+	.	ID="RND-1_FAMILY-87";Tend="1315";Tstart="886";shortTE="F";uid="ca24b6b4-7688-4162-8069-5c1532326e7b"
NW_020270588.1	RepeatMasker	DNA/Kolobok-E	486940	487190	477	+	.	ID="KOLOBOKE-2_AP";Tend="1395";Tstart="1119";shortTE="F";uid="5178308f-b7a9-4c8c-84e0-4e5d4bb75703"
NW_020270588.1	RepeatMasker	Retroposon?	1129282	1129933	440	+	.	ID="RND-3_FAMILY-44";Tend="1274";Tstart="613";shortTE="F";uid="2f8db25e-7980-42bf-8052-4644a7a2e56c"
NW_020270588.1	RepeatMasker	DNA/hAT-hAT19	1120600	1121005	2258	+	.	ID="HAT-N2_AP";Tend="429";Tstart="1";shortTE="F";uid="fdaaa8c0-c052-4e1c-8fb1-1052cca25b72"
NW_020270588.1	RepeatMasker	Retroposon?	65870	66158	1123	+	.	ID="RND-3_FAMILY-44";Tend="1380";Tstart="1076";shortTE="F";uid="46c9cd10-6f23-44bc-894d-b7216057dbe5"
NW_020270588.1	RepeatMasker	DNA/hAT-Tip100	234062	234191	654	+	.	ID="RND-6_FAMILY-4470";Tend="1687";Tstart="1556";shortTE="F";uid="1a8c1dd0-acf6-4069-8496-042ec66205e7"
NW_020270588.1	RepeatMasker	Unknown	1840355	1840574	1033	+	.	ID="RND-6_FAMILY-3200";Tend="1258";Tstart="1031";shortTE="F";uid="39c2814b-1cf4-4a86-8dc9-b17ebc94641c"
NW_020270588.1	RepeatMasker	Unknown	1968698	1969345	1344	+	.	ID="RND-5_FAMILY-504";Tend="1279";Tstart="583";shortTE="F";uid="fbf0337e-48a6-4bb6-afcb-0b3056b6ccf4"
NW_020270588.1	RepeatMasker	DNA/hAT-hAT19	1582802	1583363	2986	+	.	ID="RND-5_FAMILY-271";Tend="1516";Tstart="979";shortTE="F";uid="41d0d581-693f-404d-a3de-4bb1e1dc1289"
NW_020270588.1	RepeatMasker	Unknown	109395	109645	868	+	.	ID="RND-1_FAMILY-22";Tend="1276";Tstart="1035";shortTE="F";uid="a189a954-6be5-48dc-966c-2a6d68950ef0"
NW_020270588.1	RepeatMasker	LINE/I-Jockey	321633	321789	845	+	.	ID="RND-6_FAMILY-3145";Tend="1513";Tstart="1359";shortTE="F";uid="8a404453-eb4b-46a7-b912-80f33b9fbbca"
NW_020270588.1	RepeatMasker	DNA/hAT-Tip100	1476173	1476283	702	+	.	ID="RND-6_FAMILY-6747";Tend="932";Tstart="824";shortTE="F";uid="19fe4167-2c18-4eea-b448-d5ce7cd47968"
NW_020270588.1	RepeatMasker	DNA	1292866	1293297	2602	+	.	ID="RND-6_FAMILY-7813";Tend="933";Tstart="491";shortTE="F";uid="2fe2bebc-3ade-4193-a102-943f8b8b7b7d"
NW_020270588.1	RepeatMasker	DNA/hAT-Tip100	1183651	1184190	1087	+	.	ID="DNA8-42_AP";TEgroup="ctg_223%7CDNA8-42_AP%7C1";Tend="692";Tstart="3";shortTE="F";uid="2c95af06-e0ab-4f3d-b5be-a7965a9fbe5c"
NW_020270588.1	RepeatMasker	Unknown	1090343	1090630	1573	+	.	ID="RND-5_FAMILY-3267";Tend="871";Tstart="585";shortTE="F";uid="d7ea04a0-5e7a-4540-8ec2-f7d3a965253b"
NW_020270588.1	RepeatMasker	LINE/I-Jockey	871108	872221	3811	+	.	ID="RND-5_FAMILY-2329";Tend="1792";Tstart="712";shortTE="F";uid="0da6d729-c846-405f-b308-b2421f278603"
NW_020270588.1	RepeatMasker	Unknown	2009036	2009319	1990	+	.	ID="RND-1_FAMILY-3";Tend="1261";Tstart="962";shortTE="F";uid="002b874d-9112-47f0-b897-3037a2faee2a"
NW_020270588.1	RepeatMasker	Retroposon?	64222	65636	1505	+	.	ID="SINE2-1_AP";Tend="1447";Tstart="119";shortTE="F";uid="1161a24d-5430-4912-a51d-98ac683afe0a"
NW_020270588.1	RepeatMasker	LINE/R1	2974983	2976184	3200	+	.	ID="SART-9_API";TEgroup="ctg_223%7CSART-9_API%7C1";Tend="3672";Tstart="2140";shortTE="F";uid="8c180907-4a8b-4b6e-91e0-06a28700fa85"
NW_020270588.1	RepeatMasker	DNA	2310184	2310315	442	+	.	ID="TTAA23_AP";Tend="586";Tstart="475";shortTE="F";uid="37b318fe-7e3b-4f03-9fa9-145e813f1eaf"
NW_020270588.1	RepeatMasker	Retroposon?	866452	866777	504	+	.	ID="RND-3_FAMILY-44";Tend="1386";Tstart="1080";shortTE="F";uid="ea549e41-9471-401c-9a9c-4ac2f5c5c530"
NW_020270588.1	RepeatMasker	Retroposon?	2195028	2195185	534	+	.	ID="RND-3_FAMILY-44";Tend="1323";Tstart="1176";shortTE="F";uid="f43c6c59-da37-4a73-8f4c-366193d0a3a4"
NW_020270588.1	RepeatMasker	Unknown	2844025	2844279	507	+	.	ID="RND-1_FAMILY-105";Tend="1187";Tstart="918";shortTE="F";uid="0bf8ecdf-ea25-48aa-a5dd-58d82e961bea"
NW_020270588.1	RepeatMasker	Unknown	2819865	2820809	6500	+	.	ID="RND-1_FAMILY-20";Tend="1872";Tstart="954";shortTE="F";uid="df481245-8c02-4ac0-b382-d9f53037d2ea"
NW_020270588.1	RepeatMasker	DNA/MULE-MuDR	279392	279789	696	+	.	ID="MUDR1X_AP";TEgroup="ctg_223%7CMUDR1X_AP%7C1";Tend="2386";Tstart="2";shortTE="F";uid="a32729b8-533c-494a-9b86-2547661509a0"
NW_020270588.1	RepeatMasker	Unknown	2313190	2313301	454	+	.	ID="RND-6_FAMILY-2778";Tend="1458";Tstart="1350";shortTE="F";uid="2aa85749-ade3-4c68-850d-905e8fddcf7c"
NW_020270588.1	RepeatMasker	Unknown	1805616	1806149	3262	+	.	ID="RND-6_FAMILY-1121";Tend="1409";Tstart="803";shortTE="F";uid="27886440-5132-4d9d-a9fd-87f9bd29d3fe"
NW_020270588.1	RepeatMasker	DNA	506279	506577	495	+	.	ID="ttaa8_ap";Tend="414";Tstart="6";shortTE="F";uid="c8a8cccb-e191-48b2-aa9f-b52e40623454"
NW_020270588.1	RepeatMasker	LTR/Copia	2084473	2084738	1754	+	.	ID="RND-5_FAMILY-5187";Tend="1226";Tstart="968";shortTE="F";uid="5993a63a-b990-43e0-b3f9-f0e3b9fa6b57"
NW_020270588.1	RepeatMasker	DNA/P	1629656	1629799	961	+	.	ID="DNA8-36_AP";Tend="262";Tstart="115";shortTE="F";uid="7aa0d98e-fc18-4747-8336-3f8c46ca892b"
NW_020270588.1	RepeatMasker	Unknown	949385	950236	4479	+	.	ID="RND-6_FAMILY-762";Tend="1728";Tstart="931";shortTE="F";uid="c4095838-ed6e-45d1-a534-93ebf4698d62"
NW_020270588.1	RepeatMasker	Retroposon?	2657629	2658100	1281	+	.	ID="RND-3_FAMILY-44";Tend="1402";Tstart="971";shortTE="F";uid="ecabc6d3-401c-4ac4-8312-2b9e4219be96"
NW_020270588.1	RepeatMasker	DNA/hAT-Charlie	1206231	1207255	4297	+	.	ID="RND-6_FAMILY-2383";Tend="1892";Tstart="784";shortTE="F";uid="35e86fea-d952-45d2-9f79-02d4a4347f74"
NW_020270588.1	RepeatMasker	DNA/hAT-Tip100	2279542	2279821	541	+	.	ID="DNA8-18_AP";Tend="689";Tstart="416";shortTE="F";uid="8293173f-d6e7-4186-8a27-bef77d202a20"
NW_020270588.1	RepeatMasker	Unknown	459549	459692	621	+	.	ID="RND-4_FAMILY-560";Tend="1057";Tstart="935";shortTE="F";uid="e78f6d18-6a4d-4cd8-b3da-3794576e4a0d"
NW_020270588.1	RepeatMasker	LTR/Gypsy	1516078	1516201	531	+	.	ID="GYPSY-24_DEL-I";Tend="2735";Tstart="2612";shortTE="F";uid="d94ab561-3ae6-4745-bbdb-4bf5271b5215"
NW_020270588.1	RepeatMasker	DNA/hAT-hAT19	2122393	2122538	675	+	.	ID="RND-5_FAMILY-271";Tend="1123";Tstart="978";shortTE="F";uid="21793b0a-03a5-4006-bedd-1050b8e15f5f"
NW_020270588.1	RepeatMasker	DNA	2543096	2543513	1535	+	.	ID="TTAA3_AP";Tend="420";Tstart="1";shortTE="F";uid="ed8528f5-4329-41f7-af2d-2c1d3483acf6"
NW_020270588.1	RepeatMasker	Retroposon?	365330	365485	507	+	.	ID="RND-3_FAMILY-44";Tend="1372";Tstart="1237";shortTE="F";uid="9086f613-c62d-4fb9-8f79-59e07c036d0b"
NW_020270588.1	RepeatMasker	DNA/hAT-hAT19	1606723	1606979	1062	+	.	ID="DNA8-84_AP";Tend="562";Tstart="303";shortTE="F";uid="c6c8b872-0797-43e2-8463-7f4e17d82a81"
NW_020270588.1	RepeatMasker	DNA	2939516	2939763	503	+	.	ID="ttaa3b_ap";Tend="266";Tstart="1";shortTE="F";uid="1f8ea4e6-e8a6-4853-a5da-3cf6d3efaa1a"
NW_020270588.1	RepeatMasker	Unknown	1340152	1340424	1809	+	.	ID="RND-1_FAMILY-2";Tend="1216";Tstart="942";shortTE="F";uid="b57b7fed-160a-457b-8a36-da4998c5ef1e"
NW_020270588.1	RepeatMasker	Retroposon?	367457	367693	1005	+	.	ID="RND-3_FAMILY-44";Tend="1366";Tstart="1136";shortTE="F";uid="d47d59c7-8554-4e81-9466-0370ebbd75bc"
NW_020270588.1	RepeatMasker	DNA/TcMar-Mariner	446440	447154	847	+	.	ID="mariner-21_aec";Tend="1322";Tstart="178";shortTE="F";uid="b016afe6-0081-40ed-930d-54641ad76afb"
NW_020270588.1	RepeatMasker	Retroposon?	1773986	1774097	435	+	.	ID="RND-3_FAMILY-44";Tend="1323";Tstart="1222";shortTE="F";uid="ca166103-0eed-450e-a642-bcd40e4563fa"
NW_020270588.1	RepeatMasker	LINE/R1	2802441	2803325	4207	+	.	ID="RND-4_FAMILY-203";TEgroup="ctg_223%7CRND-4_FAMILY-203%7C1";Tend="3407";Tstart="1934";shortTE="F";uid="ce9e4fdb-3469-4575-8a43-f585d0e2ac7d"
NW_020270588.1	RepeatMasker	DNA/hAT-hAT19	1297149	1297722	1916	+	.	ID="DNA8-109_AP";Tend="674";Tstart="1";shortTE="F";uid="424534f8-331c-42bb-ac18-f01fa06d771b"
NW_020270588.1	RepeatMasker	DNA/MULE-MuDR	567493	567635	684	+	.	ID="RND-6_FAMILY-5028";Tend="2015";Tstart="1863";shortTE="F";uid="1fcc0f6d-441f-4b05-8b12-c5a44bec6d30"
NW_020270588.1	RepeatMasker	Retroposon?	2283276	2283642	552	+	.	ID="RND-3_FAMILY-44";Tend="1173";Tstart="809";shortTE="F";uid="e3da1a9b-5da1-488d-afe9-e18b1ae25cda"
NW_020270588.1	RepeatMasker	Unknown	20	756	2029	+	.	ID="RND-5_FAMILY-5349";Tend="1916";Tstart="1210";shortTE="F";uid="d666a9ea-6f40-4ec0-8207-3f31ea184725"
NW_020270588.1	RepeatMasker	DNA	2987306	2987744	2802	+	.	ID="RND-6_FAMILY-253";Tend="1307";Tstart="865";shortTE="F";uid="472f2c9a-8d5f-4999-8bb3-292dfec62aa6"
NW_020270588.1	RepeatMasker	DNA	338829	339015	591	+	.	ID="dna-ttaa-1_ap";Tend="426";Tstart="231";shortTE="F";uid="9d4ce603-777f-4f0e-97c9-486f6ade4adf"
NW_020270588.1	RepeatMasker	DNA	98936	99433	927	+	.	ID="DNA4-2_AP";Tend="528";Tstart="64";shortTE="F";uid="117fcf18-155f-4ea0-833d-9abdbb84d8de"
NW_020270588.1	RepeatMasker	DNA/hAT-hAT19	1324620	1324858	454	+	.	ID="DNA8-97_AP";Tend="668";Tstart="434";shortTE="F";uid="894bd20c-fcea-45ea-b0ba-fff8b258526b"
NW_020270588.1	RepeatMasker	Unknown	2847776	2848119	413	+	.	ID="RND-5_FAMILY-504";Tend="1086";Tstart="729";shortTE="F";uid="72f65e00-c497-4640-bcd1-cdf86c8f943b"
NW_020270588.1	RepeatMasker	DNA	2672091	2672349	498	+	.	ID="DNA4-2_AP";Tend="769";Tstart="495";shortTE="F";uid="2ad2d329-6555-43d1-97d0-a248eb1c8f46"
NW_020270588.1	RepeatMasker	DNA	1479774	1480196	1586	+	.	ID="DNA-TTAA-1_AP";Tend="423";Tstart="1";shortTE="F";uid="de61d16a-12ec-45c9-93ef-0d1458c43639"
NW_020270588.1	RepeatMasker	Retroposon?	2755316	2755553	402	+	.	ID="RND-3_FAMILY-44";Tend="1354";Tstart="1123";shortTE="F";uid="63ee2b18-d75a-48b2-bac4-ca55b7b3134b"
NW_020270588.1	RepeatMasker	DNA/hAT-hAT19	2258226	2258346	437	+	.	ID="HAT-N7_AP";Tend="372";Tstart="251";shortTE="F";uid="0b7e1e15-6156-41f2-9299-5244d0bda13a"
NW_020270588.1	RepeatMasker	DNA/Kolobok-E	1563592	1563969	2418	+	.	ID="RND-6_FAMILY-291";Tend="378";Tstart="6";shortTE="F";uid="456500e1-1145-44b2-8eaf-000862ac74b0"
NW_020270588.1	RepeatMasker	DNA	1648413	1648610	442	+	.	ID="DNA4-3_AP";Tend="245";Tstart="7";shortTE="F";uid="71296774-bf80-41cd-8f30-798bf57e73b8"
NW_020270588.1	RepeatMasker	DNA/hAT-hAT19	2435106	2435216	517	+	.	ID="DNA8-66_AP";Tend="578";Tstart="469";shortTE="F";uid="c982480b-00de-45b4-8110-3ddcdb04cf13"
NW_020270588.1	RepeatMasker	Unknown	459861	460211	2079	+	.	ID="RND-4_FAMILY-560";Tend="1408";Tstart="1067";shortTE="F";uid="a3b8c9df-b5ea-4c53-bdf0-ea45f3c4ac01"
NW_020270588.1	RepeatMasker	Retroposon?	1498556	1499201	425	+	.	ID="RND-3_FAMILY-44";Tend="1320";Tstart="655";shortTE="F";uid="b82fd40b-c9e3-4131-b605-2cb3b2e9ece5"
NW_020270588.1	RepeatMasker	DNA/MULE-MuDR	26541	27069	2729	+	.	ID="MUDR12X_AP";Tend="983";Tstart="471";shortTE="F";uid="089558b7-72d9-4c6b-b57a-52fc6cf5f913"
NW_020270588.1	RepeatMasker	Retroposon?	467101	468292	722	+	.	ID="SINE2-1_AP";Tend="1374";Tstart="84";shortTE="F";uid="1ce76f5d-ac2d-4149-8626-fb99381cf4fc"
NW_020270588.1	RepeatMasker	Retroposon?	1296217	1296532	1136	+	.	ID="RND-3_FAMILY-44";Tend="1364";Tstart="1074";shortTE="F";uid="5fd338e6-be05-492a-904f-6e40214b0a3e"
NW_020270588.1	RepeatMasker	DNA/hAT-Tip100	1296814	1296996	584	+	.	ID="HAT-N3_AP";Tend="235";Tstart="50";shortTE="F";uid="bde6a955-787a-4aec-9f41-9800c50288a1"
NW_020270588.1	RepeatMasker	DNA/hAT	1319819	1320223	2125	+	.	ID="RND-6_FAMILY-12035";Tend="1483";Tstart="1014";shortTE="F";uid="f0a46b30-048e-482c-8313-3477973ff117"
NW_020270588.1	RepeatMasker	Retroposon?	2800893	2801462	755	+	.	ID="SINE2-1_AP";Tend="829";Tstart="236";shortTE="F";uid="d7153370-eaa9-44a6-9fed-28967009029c"
NW_020270588.1	RepeatMasker	Unknown	1859292	1859515	1067	+	.	ID="RND-6_FAMILY-1334";Tend="1457";Tstart="1250";shortTE="F";uid="4e12066b-52a3-4044-8c71-871ee53383f9"
NW_020270588.1	RepeatMasker	DNA/Kolobok-E	1603052	1603588	2996	+	.	ID="RND-4_FAMILY-52";Tend="1452";Tstart="907";shortTE="F";uid="f58e19fb-8372-4b1b-8fdf-57d79e3fab62"
NW_020270588.1	RepeatMasker	DNA/hAT-hAT19	292918	293050	445	+	.	ID="DNA8-64_AP";Tend="622";Tstart="499";shortTE="F";uid="8c8a4e9b-3db7-428d-ab9f-b5ac744b9383"
NW_020270588.1	RepeatMasker	Retroposon?	1124549	1125028	1179	+	.	ID="RND-3_FAMILY-44";Tend="1200";Tstart="722";shortTE="F";uid="ebd06d44-470d-400d-84ad-0168cb591396"
NW_020270588.1	RepeatMasker	DNA/hAT-hATm	1053847	1054055	718	+	.	ID="HAT-4B_AP";Tend="188";Tstart="1";shortTE="F";uid="151effc6-f418-48db-b2d4-2737cc22ff27"
NW_020270588.1	RepeatMasker	Unknown	1756618	1757358	5400	+	.	ID="RND-1_FAMILY-19";Tend="1821";Tstart="1089";shortTE="F";uid="eb4e4487-3c45-4138-8321-b1c3605cbb69"
NW_020270588.1	RepeatMasker	DNA/TcMar-Tc1	1594296	1594705	2594	+	.	ID="RND-5_FAMILY-365";Tend="1896";Tstart="1488";shortTE="F";uid="c3047c6a-e57c-4e30-850d-0f6b5e039acd"
NW_020270588.1	RepeatMasker	DNA	2311583	2311939	1096	+	.	ID="DNA-TTAA-1_AP";Tend="375";Tstart="11";shortTE="F";uid="5095585e-3fce-4af8-8bd4-82bbda13a097"
NW_020270588.1	RepeatMasker	DNA/MULE-NOF	2872460	2873864	4168	+	.	ID="RND-6_FAMILY-1998";Tend="2091";Tstart="764";shortTE="F";uid="bf98926a-0e78-423d-9d30-8daaeeee8cb9"
NW_020270588.1	RepeatMasker	DNA/MULE-MuDR	566503	567008	2177	+	.	ID="MUDR1X_AP";Tend="480";Tstart="4";shortTE="F";uid="8e9d4cc9-ad6b-468e-ac41-70106804ef95"
NW_020270588.1	RepeatMasker	Retroposon?	1734714	1735099	1001	+	.	ID="RND-3_FAMILY-44";Tend="1325";Tstart="968";shortTE="F";uid="44fe0ed8-5bd0-4b79-9078-ad3ecbf6b31d"
NW_020270588.1	RepeatMasker	DNA	2179457	2179877	2390	+	.	ID="TTAA2C_AP";Tend="423";Tstart="12";shortTE="F";uid="0e069b2b-10c1-4db4-a66d-1b08e3b77559"
NW_020270588.1	RepeatMasker	DNA/Kolobok-E	2198085	2198291	539	+	.	ID="KOLOBOKE-2_AP";Tend="2084";Tstart="1872";shortTE="F";uid="8d3abdb0-451f-426d-8ab0-b5eac750fbea"
NW_020270588.1	RepeatMasker	DNA	2088918	2089680	802	+	.	ID="DNA4-2_AP";Tend="769";Tstart="6";shortTE="F";uid="bf896b17-ce72-4dbb-9ec3-98d8d62275ea"
NW_020270588.1	RepeatMasker	DNA/hAT-Tip100	1269256	1269834	3993	+	.	ID="RND-6_FAMILY-12550";Tend="1463";Tstart="901";shortTE="F";uid="23a7ae77-2067-4026-a04a-685cbae80998"
NW_020270588.1	RepeatMasker	DNA	634962	635361	822	+	.	ID="DNA4-2_AP";Tend="739";Tstart="350";shortTE="F";uid="2e9f68aa-9db0-4aba-b758-c8017facc2f4"
NW_020270588.1	RepeatMasker	Unknown	559027	559292	1942	+	.	ID="RND-1_FAMILY-3";Tend="1224";Tstart="956";shortTE="F";uid="10363fd1-6162-44d6-b885-b791a300ef56"
NW_020270588.1	RepeatMasker	DNA/hAT-hAT19	1401808	1402244	1512	+	.	ID="DNA8-64_AP";Tend="622";Tstart="1";shortTE="F";uid="a13f6f9b-5098-4327-8a8a-60e644023e84"
NW_020270588.1	RepeatMasker	DNA	1622209	1622567	1015	+	.	ID="TTAA2C_AP";Tend="422";Tstart="69";shortTE="F";uid="50f5637c-1d79-4a16-b660-2cf8b55ab156"
NW_020270588.1	RepeatMasker	RC/Helitron	1774474	1774665	1090	+	.	ID="RND-6_FAMILY-7003";Tend="1142";Tstart="960";shortTE="F";uid="f7425b2d-6322-4a46-b677-9483655f9823"
NW_020270588.1	RepeatMasker	DNA/hAT-Tip100	1297982	1298119	434	+	.	ID="HAT-N3_AP";Tend="799";Tstart="658";shortTE="F";uid="1775bb57-750a-474d-bc0a-848f72ffa600"
NW_020270588.1	RepeatMasker	DNA/Kolobok-T2?	2293992	2294096	466	+	.	ID="KOLOBOK-N1_AEC";Tend="7469";Tstart="7364";shortTE="F";uid="3d7b9bf6-afd3-4533-b881-7bbc86de1ab7"
NW_020270588.1	RepeatMasker	Retroposon?	1698777	1699886	723	+	.	ID="RND-3_FAMILY-44";Tend="1298";Tstart="72";shortTE="F";uid="91b92c90-b4a8-4fe4-a830-20cabf67a3d2"
NW_020270588.1	RepeatMasker	DNA	1187015	1187280	505	+	.	ID="RND-5_FAMILY-412";Tend="1297";Tstart="1032";shortTE="F";uid="92c51686-c052-4d62-94b9-0eb2dc3980b2"
NW_020270588.1	RepeatMasker	Retroposon?	2801532	2802238	1618	+	.	ID="RND-3_FAMILY-44";Tend="1379";Tstart="612";shortTE="F";uid="1c47015a-2ce1-4010-99bf-f422dfeeae1e"
NW_020270588.1	RepeatMasker	Unknown	850106	850649	703	+	.	ID="RND-5_FAMILY-504";Tend="1276";Tstart="709";shortTE="F";uid="a34b686e-cebe-4094-a304-8ddb8e628328"
NW_020270588.1	RepeatMasker	DNA/TcMar-Pogo	2034935	2035037	584	+	.	ID="RND-5_FAMILY-2724";Tend="1624";Tstart="1522";shortTE="F";uid="98de004b-e98f-4a97-82f1-facd47509513"
NW_020270588.1	RepeatMasker	Retroposon?	2183601	2183995	587	+	.	ID="SINE2-2_AP";Tend="1210";Tstart="799";shortTE="F";uid="4a64b570-e243-4452-a657-6bb1e55d8fcf"
NW_020270588.1	RepeatMasker	DNA	2119632	2120478	603	+	.	ID="DNA4-2_AP";TEgroup="ctg_223%7CDNA4-2_AP%7C1";Tend="763";Tstart="5";shortTE="F";uid="e6d16363-d680-4a13-ab02-d0d4067d5fd3"
NW_020270588.1	RepeatMasker	Unknown	188975	189346	613	+	.	ID="RND-1_FAMILY-116";TEgroup="ctg_223%7CRND-1_FAMILY-116%7C1";Tend="1849";Tstart="941";shortTE="F";uid="e33cbb8e-d8cb-4258-a878-a962d9c6e7f8"
NW_020270588.1	RepeatMasker	DNA/hAT-hAT19	1464894	1465448	889	+	.	ID="DNA8-52_AP";TEgroup="ctg_223%7CDNA8-52_AP%7C1";Tend="826";Tstart="1";shortTE="F";uid="94fa9a72-e086-410a-9451-33a341bae598"
NW_020270588.1	RepeatMasker	Unknown	1086111	1086737	724	+	.	ID="RND-4_FAMILY-965";Tend="1286";Tstart="704";shortTE="F";uid="09f4d4d5-afca-4ec6-a73e-5db35e973abc"
NW_020270588.1	RepeatMasker	Retroposon?	2211850	2212604	1073	+	.	ID="RND-3_FAMILY-44";Tend="1373";Tstart="671";shortTE="F";uid="b22e489e-e20b-450e-acc9-365822aaac81"
NW_020270588.1	RepeatMasker	DNA/hAT-Tip100	1302385	1302519	564	+	.	ID="RND-6_FAMILY-4470";Tend="1685";Tstart="1554";shortTE="F";uid="cb43d52d-9dc3-4e5a-a497-ea6143790274"
NW_020270588.1	RepeatMasker	DNA	700412	700748	557	+	.	ID="ttaa3c_ap";Tend="423";Tstart="91";shortTE="F";uid="3ebdcbca-a49d-452a-8f50-e1f97837e311"
NW_020270588.1	RepeatMasker	DNA	2321828	2322836	431	+	.	ID="RND-6_FAMILY-3590";TEgroup="ctg_223%7CRND-6_FAMILY-3590%7C1";Tend="1006";Tstart="12";shortTE="T";uid="57012987-c84a-4326-bac5-d12d8c949a52"
NW_020270588.1	RepeatMasker	Retroposon?	172335	172937	607	+	.	ID="SINE2-1_AP";Tend="1203";Tstart="557";shortTE="F";uid="5aa613a0-1e28-4f57-8fa2-ca23da5a6c5e"
NW_020270588.1	RepeatMasker	LINE/R1	130486	130669	655	+	.	ID="RND-1_FAMILY-21";Tend="3402";Tstart="3239";shortTE="F";uid="efdc6357-b1f2-4f10-8592-dea5787ea8b2"
NW_020270588.1	RepeatMasker	Unknown	2721179	2721362	1330	+	.	ID="RND-1_FAMILY-3";Tend="1241";Tstart="1059";shortTE="F";uid="2cabd630-3b74-442f-b321-784ab95b959c"
NW_020270588.1	RepeatMasker	DNA/hAT-hAT19	2997772	2998560	4171	+	.	ID="RND-5_FAMILY-5747";Tend="1643";Tstart="861";shortTE="F";uid="bcbb958c-c08c-48c0-97c1-d858fa72b627"
NW_020270588.1	RepeatMasker	DNA	1561975	1563012	5977	+	.	ID="RND-5_FAMILY-1999";Tend="1464";Tstart="482";shortTE="F";uid="2459c10e-8e04-480c-8f27-dfd911f4ffb0"
NW_020270588.1	RepeatMasker	DNA	2539960	2540217	538	+	.	ID="DNA4-2B_AP";Tend="740";Tstart="485";shortTE="F";uid="bf3c81c8-169b-4935-9278-0bbab861d1d2"
NW_020270588.1	RepeatMasker	DNA	121768	121969	904	+	.	ID="DNA4-2_AP";Tend="764";Tstart="568";shortTE="F";uid="5cecf8cd-b18b-4473-9d6d-9e28934b2219"
NW_020270588.1	RepeatMasker	Unknown	2844366	2844961	3257	+	.	ID="RND-5_FAMILY-1124";Tend="1692";Tstart="1096";shortTE="F";uid="64b81b7b-c8e6-4d2a-a2cf-417df0fe7d1d"
NW_020270588.1	RepeatMasker	Retroposon?	529694	530548	845	+	.	ID="RND-3_FAMILY-44";Tend="1770";Tstart="858";shortTE="F";uid="3143ec26-c433-466b-a82e-637d77586292"
NW_020270588.1	RepeatMasker	DNA/hAT-Charlie	2005113	2005386	1529	+	.	ID="RND-6_FAMILY-2684";Tend="1200";Tstart="955";shortTE="F";uid="85050085-487b-4d33-96f9-4bd4a7a27070"
NW_020270588.1	RepeatMasker	DNA/MULE-MuDR	295316	295527	518	+	.	ID="MUDR4X_AP";Tend="1873";Tstart="1662";shortTE="F";uid="b029519a-7e5b-4f64-957f-87b6e12b4279"
NW_020270588.1	RepeatMasker	Retroposon?	1927763	1927938	607	+	.	ID="RND-3_FAMILY-44";Tend="1391";Tstart="1215";shortTE="F";uid="a4bd1a1a-565e-48b7-858d-e4b051987d65"
NW_020270588.1	RepeatMasker	Unknown	280173	280333	808	+	.	ID="RND-6_FAMILY-1121";Tend="1218";Tstart="1064";shortTE="F";uid="1f44a61f-5150-4987-8b7b-1872130f359b"
NW_020270588.1	RepeatMasker	DNA/hAT-Tip100	1189498	1189639	457	+	.	ID="DNA8-81_AP";Tend="573";Tstart="432";shortTE="F";uid="f63044da-33f9-40ad-bd50-c5cfcc9aac53"
NW_020270588.1	RepeatMasker	Unknown	1573829	1574081	1707	+	.	ID="RND-1_FAMILY-3";Tend="1226";Tstart="956";shortTE="F";uid="32fc70d7-caf8-4bdd-917e-eb12182de400"
NW_020270588.1	RepeatMasker	DNA	1293805	1294296	3083	+	.	ID="RND-6_FAMILY-7813";Tend="1398";Tstart="917";shortTE="F";uid="35f254d9-9410-4c82-970f-030af3116bde"
NW_020270588.1	RepeatMasker	Retroposon?	1344470	1344762	454	+	.	ID="SINE2-1_AP";Tend="810";Tstart="500";shortTE="F";uid="32a0492a-fea1-4524-97af-ac66de6f363c"
NW_020270588.1	RepeatMasker	DNA	1328557	1328746	620	+	.	ID="TTAA27_AP";Tend="187";Tstart="1";shortTE="F";uid="579f026b-92bd-4c13-bf12-cd3f556ebe59"
NW_020270588.1	RepeatMasker	Unknown	737189	737423	1818	+	.	ID="RND-1_FAMILY-3";Tend="1202";Tstart="956";shortTE="F";uid="f8726525-536f-4694-b9fd-dd0bcd05237c"
NW_020270588.1	RepeatMasker	Retroposon?	2754931	2755215	465	+	.	ID="SINE2-1_AP";Tend="1374";Tstart="1106";shortTE="F";uid="6b5bdc36-a02d-4f16-a712-52808fe2a5e0"
NW_020270588.1	RepeatMasker	LINE/I	2955727	2956146	786	+	.	ID="RND-6_FAMILY-1521";Tend="1861";Tstart="1442";shortTE="F";uid="6c7c017a-103a-4e0e-b8cc-5d77d214a598"
NW_020270588.1	RepeatMasker	Unknown	1194049	1194315	1507	+	.	ID="RND-1_FAMILY-2";Tend="1211";Tstart="940";shortTE="F";uid="840a28ea-68ed-4fb9-afea-811257dbf739"
NW_020270588.1	RepeatMasker	DNA/hAT-Charlie	1312062	1312263	1019	+	.	ID="RND-5_FAMILY-2287";Tend="1349";Tstart="1148";shortTE="F";uid="2302c240-e0bb-4020-aeeb-7767c55af6c0"
NW_020270588.1	RepeatMasker	DNA/hAT-Ac	2273080	2273247	939	+	.	ID="RND-5_FAMILY-736";Tend="1319";Tstart="1159";shortTE="F";uid="9c64f7d5-e9f6-45dd-a5cf-68e10c008deb"
NW_020270588.1	RepeatMasker	DNA/hAT-Tip100	29928	30164	1121	+	.	ID="DNA8-100_AP";Tend="660";Tstart="420";shortTE="F";uid="047b4957-0b23-414e-be5b-875ffc296ff0"
NW_020270588.1	RepeatMasker	RC/Helitron	2292330	2292605	1340	+	.	ID="RND-6_FAMILY-2243";Tend="1678";Tstart="1422";shortTE="F";uid="c14b149d-8b00-465f-80e0-86fb402b5d10"
NW_020270588.1	RepeatMasker	Unknown	1094842	1095328	3359	+	.	ID="RND-6_FAMILY-440";Tend="1462";Tstart="978";shortTE="F";uid="5f982a35-9910-4711-bf62-cd82cf04a3fe"
NW_020270588.1	RepeatMasker	DNA/hAT-Tip100	29600	29741	524	+	.	ID="dna8-100_ap";Tend="196";Tstart="1";shortTE="F";uid="9b655bd2-42d5-48bb-8357-9b534cb325a3"
NW_020270588.1	RepeatMasker	LINE/I-Jockey	758036	758210	1106	+	.	ID="RND-6_FAMILY-3145";Tend="1516";Tstart="1336";shortTE="F";uid="0c7b315f-b504-4683-81da-84b3b48a667d"
NW_020270588.1	RepeatMasker	Unknown	985624	986377	5580	+	.	ID="RND-1_FAMILY-103";Tend="1645";Tstart="903";shortTE="F";uid="3162ac1b-ff65-4453-b03d-4bbc94edcc6b"
NW_020270588.1	RepeatMasker	DNA/hAT	358209	358825	3453	+	.	ID="RND-1_FAMILY-94";Tend="1600";Tstart="990";shortTE="F";uid="76277508-49be-4832-b47e-a9b9796afb4a"
NW_020270588.1	RepeatMasker	DNA/MULE-MuDR	1437936	1438349	626	+	.	ID="MUDR1X_AP";TEgroup="ctg_223%7CMUDR1X_AP%7C2";Tend="1016";Tstart="9";shortTE="F";uid="854cef45-378f-41eb-86f8-05305f1398c4"
NW_020270588.1	RepeatMasker	Retroposon?	489900	490559	2298	+	.	ID="RND-3_FAMILY-44";Tend="1343";Tstart="617";shortTE="F";uid="b31f79b4-b690-4710-977b-0e4a5d96eb0a"
NW_020270588.1	RepeatMasker	LTR/Gypsy	613028	613210	454	+	.	ID="GYPSY68-I_AG";Tend="2247";Tstart="2072";shortTE="F";uid="6d9ea358-adce-4e89-a1ad-76c57f331141"
NW_020270588.1	RepeatMasker	Unknown	65624	65873	591	+	.	ID="RND-1_FAMILY-2";Tend="1216";Tstart="953";shortTE="F";uid="e0dd06b7-596f-4c84-a102-a2f477f0aee4"
NW_020270588.1	RepeatMasker	Retroposon?	2962210	2963135	1327	+	.	ID="RND-3_FAMILY-44";Tend="1227";Tstart="340";shortTE="F";uid="57b47a67-a254-4d32-8098-88161ae2fd9c"
NW_020270588.1	RepeatMasker	LINE/I	1601054	1601376	533	+	.	ID="RND-5_FAMILY-4842";Tend="1162";Tstart="870";shortTE="F";uid="00ad4b55-c4a7-4140-8b86-ee4e89c69452"
NW_020270588.1	RepeatMasker	Unknown	2127792	2128068	1572	+	.	ID="RND-1_FAMILY-3";Tend="1224";Tstart="954";shortTE="F";uid="5c060ae8-f141-49ac-ba50-0466c05fdc73"
NW_020270588.1	RepeatMasker	Unknown	317649	318179	3115	+	.	ID="RND-5_FAMILY-3241";Tend="1442";Tstart="934";shortTE="F";uid="4a22dc96-e289-4474-964d-9d7c5ee54495"
NW_020270588.1	RepeatMasker	DNA	1540249	1540462	811	+	.	ID="dna4-2_ap";Tend="217";Tstart="2";shortTE="F";uid="f461c0a1-c9e0-4113-beaa-534ca19f3894"
NW_020270588.1	RepeatMasker	Unknown	1762692	1763440	4147	+	.	ID="RND-5_FAMILY-9592";Tend="1697";Tstart="918";shortTE="F";uid="325cdbfc-c204-4378-bed0-db3c449f3ffc"
NW_020270588.1	RepeatMasker	DNA/MULE-MuDR	1510353	1511668	5542	+	.	ID="RND-6_FAMILY-121";Tend="1690";Tstart="434";shortTE="F";uid="c412e845-713a-437a-92b8-809a2527355b"
NW_020270588.1	RepeatMasker	DNA/hAT	1442997	1443282	403	+	.	ID="DNA8-1_AP";TEgroup="ctg_223%7CDNA8-1_AP%7C1";Tend="847";Tstart="1";shortTE="T";uid="a82af7e0-81a6-48fb-803c-7011a6ac98f5"
NW_020270588.1	RepeatMasker	DNA	1843861	1844271	1205	+	.	ID="TTAA3_AP";Tend="429";Tstart="1";shortTE="F";uid="c662ca30-82ed-4d01-93a9-e6a46f20f24f"
NW_020270588.1	RepeatMasker	Retroposon?	2487625	2487971	535	+	.	ID="SINE2-2_AP";Tend="373";Tstart="3";shortTE="F";uid="76a92833-51f2-4b28-a72f-b013e0945857"
NW_020270588.1	RepeatMasker	DNA	1845524	1845659	477	+	.	ID="DNA-TTAA-1_AP";Tend="155";Tstart="19";shortTE="F";uid="6049f4c9-ab8f-494c-8e95-1d706c3cc984"
NW_020270588.1	RepeatMasker	DNA	979917	980197	428	+	.	ID="dna4-2_ap";Tend="283";Tstart="18";shortTE="F";uid="bf195046-0a20-4398-8744-5bbdded8d05c"
NW_020270588.1	RepeatMasker	Retroposon?	1115035	1115241	606	+	.	ID="RND-3_FAMILY-44";Tend="1323";Tstart="1115";shortTE="F";uid="105657d3-731f-4909-aea3-154796b1e172"
NW_020270588.1	RepeatMasker	Unknown	727548	727914	1759	+	.	ID="RND-5_FAMILY-1124";Tend="1745";Tstart="1390";shortTE="F";uid="efa0aa53-e310-45e8-b873-0059dc8d57f5"
NW_020270588.1	RepeatMasker	Retroposon?	355360	355502	440	-	.	ID="RND-3_FAMILY-44";Tend="1306";Tstart="1165";shortTE="F";uid="ac814e75-c16c-4a56-b07a-96eac047e0df"
NW_020270588.1	RepeatMasker	Retroposon?	1442150	1442496	962	-	.	ID="RND-3_FAMILY-44";Tend="1278";Tstart="889";shortTE="F";uid="652a3dbc-5bc0-4927-9b50-0ddde5f5b7a5"
NW_020270588.1	RepeatMasker	Retroposon?	1505083	1505287	406	-	.	ID="RND-3_FAMILY-44";Tend="1293";Tstart="1082";shortTE="F";uid="4b18209e-3378-4016-91d0-0a388a5e309c"
NW_020270588.1	RepeatMasker	Retroposon?	2846849	2847035	549	-	.	ID="RND-3_FAMILY-44";Tend="1320";Tstart="1114";shortTE="F";uid="8dde7aa3-23e2-4d21-9670-a4ee42807c69"
NW_020270588.1	RepeatMasker	LINE/I-Jockey	475110	477100	6830	-	.	ID="RND-6_FAMILY-1571";Tend="2135";Tstart="116";shortTE="F";uid="14dbcc77-5f31-4530-b319-86c7c0c713b3"
NW_020270588.1	RepeatMasker	Unknown	1636856	1637101	576	-	.	ID="RND-1_FAMILY-55";Tend="1200";Tstart="977";shortTE="F";uid="33adfb36-47ce-4075-b990-ed572f9f8319"
NW_020270588.1	RepeatMasker	Retroposon?	865814	865966	535	-	.	ID="RND-3_FAMILY-44";Tend="1377";Tstart="1245";shortTE="F";uid="19c13939-96e7-454a-8c74-42fd3c264e84"
NW_020270588.1	RepeatMasker	DNA/hAT	889147	889247	569	-	.	ID="RND-1_FAMILY-94";Tend="1084";Tstart="982";shortTE="F";uid="b9c0aafb-b945-4aa1-a202-333183bc032a"
NW_020270588.1	RepeatMasker	DNA/P	2763832	2764350	1121	-	.	ID="P-4_AP";Tend="1076";Tstart="577";shortTE="F";uid="c603768e-f76f-4870-ba7c-a6dbd049fe79"
NW_020270588.1	RepeatMasker	LINE/I-Jockey	2627273	2627855	461	-	.	ID="JOCKEY-1_RPR";Tend="1518";Tstart="1154";shortTE="F";uid="0f31d8a8-fc93-461a-86f3-848b63f02a15"
NW_020270588.1	RepeatMasker	Retroposon?	2152468	2152760	445	-	.	ID="SINE2-1_AP";Tend="965";Tstart="700";shortTE="F";uid="64ec1593-2fc7-4400-bd6b-8cf1b6f14824"
NW_020270588.1	RepeatMasker	DNA	1558126	1558254	433	-	.	ID="TTAA3C_AP";Tend="128";Tstart="1";shortTE="F";uid="d70095c8-98bf-45d4-903c-2be375a85ee9"
NW_020270588.1	RepeatMasker	DNA/hAT-hAT19	1208802	1209238	885	-	.	ID="DNA8-74_AP";Tend="534";Tstart="67";shortTE="F";uid="49bfcf0e-0081-4de7-a438-ed5ca171e53a"
NW_020270588.1	RepeatMasker	DNA	1527053	1527268	542	-	.	ID="dna4-2_ap";Tend="222";Tstart="1";shortTE="F";uid="a1f0c90b-9e92-4d1e-b5f3-d71568378a76"
NW_020270588.1	RepeatMasker	DNA/TcMar-Pogo	2275453	2275642	816	-	.	ID="RND-1_FAMILY-5";Tend="1124";Tstart="931";shortTE="F";uid="ff798e71-e58d-4334-ae8a-c3db9c4fda88"
NW_020270588.1	RepeatMasker	DNA/hAT	1204642	1205286	4311	-	.	ID="RND-6_FAMILY-660";Tend="1611";Tstart="961";shortTE="F";uid="329d19b5-01a7-4c28-a050-70cd8866b311"
NW_020270588.1	RepeatMasker	Retroposon?	1381438	1382675	2465	-	.	ID="RND-3_FAMILY-44";Tend="1464";Tstart="353";shortTE="F";uid="0db4d29c-3482-4947-a0d2-f8c712f27cc9"
NW_020270588.1	RepeatMasker	Unknown	28347	28819	600	-	.	ID="RND-1_FAMILY-64";TEgroup="ctg_223%7CRND-1_FAMILY-64%7C1";Tend="1518";Tstart="948";shortTE="T";uid="58593889-4bbf-440c-9322-6d0ccda25b83"
NW_020270588.1	RepeatMasker	LINE/I-Jockey	559497	559736	1987	-	.	ID="RND-6_FAMILY-6129";Tend="1287";Tstart="1048";shortTE="F";uid="9bdb98a9-5717-4909-8ab7-a93700388ca2"
NW_020270588.1	RepeatMasker	Unknown	2742969	2743342	1531	-	.	ID="RND-1_FAMILY-2";Tend="1216";Tstart="863";shortTE="F";uid="4d859964-0da6-4206-ad21-cd90f6968592"
NW_020270588.1	RepeatMasker	Retroposon?	322752	322890	486	-	.	ID="RND-3_FAMILY-44";Tend="1374";Tstart="1227";shortTE="F";uid="a62ca704-110b-4010-90b3-4ffddcc40db5"
NW_020270588.1	RepeatMasker	Unknown	2183995	2185169	4692	-	.	ID="RND-1_FAMILY-57";Tend="1493";Tstart="307";shortTE="F";uid="1dca6057-8e45-400f-a656-cb828c7bd8a0"
NW_020270588.1	RepeatMasker	DNA/hAT-Charlie	2953422	2953640	447	-	.	ID="DNA8-32_AP";Tend="240";Tstart="1";shortTE="F";uid="97c12bd0-2be3-4399-9f90-4d6823b8213f"
NW_020270588.1	RepeatMasker	DNA	790117	790525	576	-	.	ID="DNA-TTAA-1_AP";Tend="423";Tstart="1";shortTE="F";uid="c70cde1b-9d03-433a-b88c-39e4d76e9212"
NW_020270588.1	RepeatMasker	DNA	1812188	1812356	418	-	.	ID="DNA-TTAA-1_AP";Tend="175";Tstart="8";shortTE="F";uid="52729f3e-77ee-4603-b294-fe9674ea1c77"
NW_020270588.1	RepeatMasker	Unknown	296018	296137	461	-	.	ID="RND-4_FAMILY-1307";Tend="1569";Tstart="1454";shortTE="F";uid="8b7ab2c3-6096-4819-ab86-cfca187e9914"
NW_020270588.1	RepeatMasker	Unknown	2178846	2179003	496	-	.	ID="RND-6_FAMILY-2778";Tend="1508";Tstart="1336";shortTE="F";uid="72363eea-b8ad-4758-962c-69ef89fb7834"
NW_020270588.1	RepeatMasker	Retroposon?	13449	13609	603	-	.	ID="RND-3_FAMILY-44";Tend="1302";Tstart="1143";shortTE="F";uid="9b1ea644-cc93-4eba-88bf-eb67bd35b3f7"
NW_020270588.1	RepeatMasker	Retroposon?	5970	6469	1787	-	.	ID="RND-3_FAMILY-44";Tend="1301";Tstart="763";shortTE="F";uid="a787b098-c89c-4e1f-9364-6d56c21956e1"
NW_020270588.1	RepeatMasker	Retroposon?	2281853	2282404	2133	-	.	ID="RND-6_FAMILY-3288";Tend="1629";Tstart="958";shortTE="F";uid="ebedd320-24a2-4977-a1ab-02456e65dc59"
NW_020270588.1	RepeatMasker	DNA	1634850	1635039	822	-	.	ID="TTAA22_AP";Tend="431";Tstart="240";shortTE="F";uid="910f0fc3-6fc0-44cb-9c08-5512717b0967"
NW_020270588.1	RepeatMasker	Retroposon?	1304634	1305075	1585	-	.	ID="RND-3_FAMILY-44";Tend="1377";Tstart="900";shortTE="F";uid="0b1b7f3f-24ff-45e7-9e4f-96fb5912d782"
NW_020270588.1	RepeatMasker	DNA/hAT-Charlie	555605	556079	1912	-	.	ID="RND-6_FAMILY-831";Tend="1323";Tstart="886";shortTE="F";uid="b661e967-1e00-4094-b2a2-9013403e3667"
NW_020270588.1	RepeatMasker	Retroposon?	1402747	1403615	1561	-	.	ID="RND-3_FAMILY-44";Tend="1386";Tstart="516";shortTE="F";uid="7b4648fe-522b-42fa-ae25-a1d3fbc818b3"
NW_020270588.1	RepeatMasker	LINE/I	2840349	2840802	1607	-	.	ID="RND-5_FAMILY-4842";Tend="1269";Tstart="861";shortTE="F";uid="41606ad3-247f-4d89-95cd-844d18fd0d5f"
NW_020270588.1	RepeatMasker	Retroposon?	2712461	2712880	637	-	.	ID="RND-3_FAMILY-44";Tend="1105";Tstart="730";shortTE="F";uid="ab6a7c70-47ae-4534-900f-b7250e9464c3"
NW_020270588.1	RepeatMasker	DNA/hAT-hATm	2499751	2500131	515	-	.	ID="HAT-4C_AP";Tend="4011";Tstart="3647";shortTE="F";uid="f7665648-503f-4de3-a075-24743546c7d2"
NW_020270588.1	RepeatMasker	DNA/Ginger-1	2118195	2118303	401	-	.	ID="GINGER1-1_AP";Tend="4354";Tstart="4243";shortTE="F";uid="112f0f7e-1fb0-471f-80ea-452ef356b49d"
NW_020270588.1	RepeatMasker	Retroposon?	2008636	2008825	634	-	.	ID="RND-3_FAMILY-44";Tend="1391";Tstart="1195";shortTE="F";uid="7d044bf9-e62d-46ff-aa5f-84fb57ea13a6"
NW_020270588.1	RepeatMasker	DNA	1919524	1919894	867	-	.	ID="TTAA8_AP";Tend="422";Tstart="46";shortTE="F";uid="18ab050e-068c-46b7-b7fe-f92e770b2efe"
NW_020270588.1	RepeatMasker	DNA/hAT-hAT19	1683506	1683842	1439	-	.	ID="DNA8-80_AP";Tend="518";Tstart="178";shortTE="F";uid="e4de2d7e-a218-4d4d-9382-e50e4c40c431"
NW_020270588.1	RepeatMasker	Unknown	3004275	3004529	693	-	.	ID="RND-1_FAMILY-2";Tend="1212";Tstart="939";shortTE="F";uid="c7298371-ece7-4872-9938-3d38edfd249c"
NW_020270588.1	RepeatMasker	DNA	2150682	2150866	505	-	.	ID="TTAA15_AP";Tend="162";Tstart="2";shortTE="F";uid="f3cf3227-795f-4e79-8d1f-638ddc49da02"
NW_020270588.1	RepeatMasker	DNA/MULE-MuDR	170834	171228	2340	-	.	ID="RND-5_FAMILY-3178";Tend="1322";Tstart="917";shortTE="F";uid="61e5ad0e-a61c-47f4-9662-54b9b359f1c2"
NW_020270588.1	RepeatMasker	Unknown	3008920	3009095	727	-	.	ID="RND-5_FAMILY-3241";Tend="1105";Tstart="932";shortTE="F";uid="74324825-d7fe-491a-a4d7-13c567ae0bae"
NW_020270588.1	RepeatMasker	Retroposon?	2824089	2824636	431	-	.	ID="SINE2-1_AP";Tend="827";Tstart="235";shortTE="F";uid="ac1e48b0-b30d-41d2-b4f8-7abe6d3cb615"
NW_020270588.1	RepeatMasker	DNA/hAT-Tip100	2273766	2274117	849	-	.	ID="DNA8-18_AP";Tend="681";Tstart="300";shortTE="F";uid="bc6d708c-8ef9-4b2b-b25d-13d5b5321206"
NW_020270588.1	RepeatMasker	DNA/hAT	1327799	1328527	5038	-	.	ID="RND-6_FAMILY-660";Tend="1723";Tstart="973";shortTE="F";uid="bd2573dd-729c-4e8a-bf33-89e0516db10b"
NW_020270588.1	RepeatMasker	DNA/hAT-hAT19	1840548	1840965	1804	-	.	ID="RND-5_FAMILY-862";Tend="1402";Tstart="1003";shortTE="F";uid="d003c066-3473-4581-a48d-8b8a58c2f5fe"
NW_020270588.1	RepeatMasker	DNA	338665	338828	523	-	.	ID="ttaa2c_ap";Tend="405";Tstart="1";shortTE="F";uid="e19c72af-c173-4f35-9aa9-c01edb3e304d"
NW_020270588.1	RepeatMasker	LTR/Pao	1659305	1659996	702	-	.	ID="BEL-1_LH-I";Tend="5634";Tstart="5008";shortTE="F";uid="ebd198cb-6304-492b-9f2c-b16df0faf784"
NW_020270588.1	RepeatMasker	DNA/hAT-hAT19	175891	176072	512	-	.	ID="DNA8-109_AP";Tend="172";Tstart="1";shortTE="F";uid="288dbb59-8860-4453-a793-c9eca2c5ebd6"
NW_020270588.1	RepeatMasker	DNA	1678172	1678957	3788	-	.	ID="RND-6_FAMILY-3458";TEgroup="ctg_223%7CRND-6_FAMILY-3458%7C1";Tend="1958";Tstart="892";shortTE="F";uid="d6cc0598-2f36-44f3-a067-8cb93c24f6b3"
NW_020270588.1	RepeatMasker	Retroposon?	1655733	1655949	475	-	.	ID="SINE2-1_AP";Tend="832";Tstart="620";shortTE="F";uid="e6dc0bf3-cb88-4b1f-af02-ce9783e553d7"
NW_020270588.1	RepeatMasker	Retroposon?	295762	296020	826	-	.	ID="RND-3_FAMILY-44";Tend="1351";Tstart="1104";shortTE="F";uid="20d9e5bf-4b7d-4993-ad5d-28b8308e9627"
NW_020270588.1	RepeatMasker	Retroposon?	1258608	1258933	474	-	.	ID="RND-3_FAMILY-44";Tend="921";Tstart="612";shortTE="F";uid="dd733b13-59df-458c-a453-da5f2ce2bc9c"
NW_020270588.1	RepeatMasker	Retroposon?	430369	431315	2562	-	.	ID="RND-3_FAMILY-44";Tend="1366";Tstart="449";shortTE="F";uid="d5d0d840-2b37-4a7b-864d-749e7a3c9636"
NW_020270588.1	RepeatMasker	DNA/TcMar-Pogo?	315544	315725	515	-	.	ID="DNA2-8_AP";Tend="765";Tstart="580";shortTE="F";uid="e2f7448b-27ef-4a8f-834e-454f62a522f0"
NW_020270588.1	RepeatMasker	DNA/hAT-Blackjack	2445351	2445523	558	-	.	ID="rnd-6_family-2118";Tend="995";Tstart="859";shortTE="F";uid="ecb6b8a3-d645-4f3a-9063-ec5b19a38f5e"
NW_020270588.1	RepeatMasker	DNA	2213392	2213958	1396	-	.	ID="DNA4-3_AP";Tend="614";Tstart="13";shortTE="F";uid="d1798e0c-c526-4eb9-9950-cf6c2e09fd23"
NW_020270588.1	RepeatMasker	DNA	894282	894868	1025	-	.	ID="DNA4-3_AP";Tend="629";Tstart="6";shortTE="F";uid="84f8c845-7452-4e01-9053-c976a57a1bf4"
NW_020270588.1	RepeatMasker	Unknown	1082383	1082722	1450	-	.	ID="RND-6_FAMILY-7775";TEgroup="ctg_223%7CRND-6_FAMILY-7775%7C1";Tend="1351";Tstart="753";shortTE="F";uid="8760fae9-a76e-4232-8b61-1bb148ede117"
NW_020270588.1	RepeatMasker	LINE/I-Jockey	1318520	1319645	3481	-	.	ID="RND-5_FAMILY-6445";Tend="2637";Tstart="1631";shortTE="F";uid="c590b0e6-b40c-4ce5-b1b5-9c0a4e85a5e9"
NW_020270588.1	RepeatMasker	DNA	964475	965048	916	-	.	ID="DNA4-3_AP";Tend="631";Tstart="1";shortTE="F";uid="9b9a69c3-b0be-4911-b6b1-a20cd5bd9e44"
NW_020270588.1	RepeatMasker	DNA	966901	967030	593	-	.	ID="dna4-2b_ap";Tend="773";Tstart="648";shortTE="F";uid="255541fc-de77-4ecb-bfa6-769d9ac4c7f6"
NW_020270588.1	RepeatMasker	Unknown	562901	563422	3485	-	.	ID="RND-5_FAMILY-651";Tend="1402";Tstart="888";shortTE="F";uid="7ebd43b9-eb7d-47fe-8ff3-7c16c021136d"
NW_020270588.1	RepeatMasker	Unknown	311530	311787	451	-	.	ID="RND-1_FAMILY-36";Tend="1293";Tstart="1050";shortTE="F";uid="c7029a96-8db8-40d3-b46a-73ada07bb4bd"
NW_020270588.1	RepeatMasker	DNA/hAT	1333891	1334507	2529	-	.	ID="RND-1_FAMILY-94";Tend="1601";Tstart="974";shortTE="F";uid="9339f4bb-9bb1-44c1-8412-07ad1ac4da10"
NW_020270588.1	RepeatMasker	DNA/hAT-hAT19	1764883	1765507	1586	-	.	ID="DNA8-52_AP";TEgroup="ctg_223%7CDNA8-52_AP%7C2";Tend="827";Tstart="1";shortTE="F";uid="fd3ca5de-57ff-49e8-abe4-7c8181b8068c"
NW_020270588.1	RepeatMasker	DNA	1710371	1710753	924	-	.	ID="TTAA2D_AP";Tend="422";Tstart="46";shortTE="F";uid="2b466d58-09d4-456f-8d34-c34c46c29d0d"
NW_020270588.1	RepeatMasker	DNA/hAT-Tip100	1652335	1652976	3950	-	.	ID="RND-6_FAMILY-6747";Tend="1833";Tstart="1178";shortTE="F";uid="be4b42c8-2daa-4143-aa3d-d3761a646359"
NW_020270588.1	RepeatMasker	DNA/P	1629151	1629271	482	-	.	ID="DNA8-36_AP";Tend="262";Tstart="125";shortTE="F";uid="a7fb7b8f-4520-4534-a19a-6ec66e6578dc"
NW_020270588.1	RepeatMasker	DNA	1526807	1526953	458	-	.	ID="DNA4-2_AP";Tend="392";Tstart="240";shortTE="F";uid="13414fe5-b554-4e32-b418-32d09b2c216c"
NW_020270588.1	RepeatMasker	Unknown	326795	326979	471	-	.	ID="RND-1_FAMILY-13";Tend="1264";Tstart="1085";shortTE="F";uid="f45ad6a0-f63a-4f6c-a98f-d6c0786947ee"
NW_020270588.1	RepeatMasker	Unknown	2894953	2895121	681	-	.	ID="RND-1_FAMILY-43";TEgroup="ctg_223%7CRND-1_FAMILY-43%7C1";Tend="1231";Tstart="1131";shortTE="F";uid="122b210f-b1e8-46ee-83ce-aa3f6d6d0cee"
NW_020270588.1	RepeatMasker	Retroposon?	2822918	2823923	1717	-	.	ID="RND-3_FAMILY-44";Tend="1370";Tstart="337";shortTE="F";uid="06bf5216-1d87-4362-ab3f-84ea69754a7b"
NW_020270588.1	RepeatMasker	DNA/hAT-Blackjack	1159074	1159332	1332	-	.	ID="RND-6_FAMILY-2118";Tend="1071";Tstart="842";shortTE="F";uid="e2c4d75b-dd82-495e-86cc-92fca017bfa1"
NW_020270588.1	RepeatMasker	DNA	1313340	1313511	403	-	.	ID="DNAX-2_AP";Tend="199";Tstart="29";shortTE="F";uid="70e7f174-850a-44be-b895-f2b9795dac12"
NW_020270588.1	RepeatMasker	Unknown	520504	521792	1336	-	.	ID="RND-5_FAMILY-2909";Tend="2134";Tstart="778";shortTE="F";uid="4f98856f-23df-4309-a8e1-cdd62ae180a7"
NW_020270588.1	RepeatMasker	Unknown	1410477	1410625	795	-	.	ID="RND-1_FAMILY-25";Tend="1403";Tstart="1255";shortTE="F";uid="9c374dfa-2b45-4f71-aa9c-5e3c2eba6bc3"
NW_020270588.1	RepeatMasker	DNA	226821	226974	658	-	.	ID="DNA4-2_AP";Tend="338";Tstart="180";shortTE="F";uid="e68427eb-3d82-4512-a178-5a09be85abd9"
NW_020270588.1	RepeatMasker	Retroposon?	2959082	2959652	691	-	.	ID="SINE2-2_AP";Tend="593";Tstart="1";shortTE="F";uid="7fedd888-ab64-43f7-8436-f5f2de1be09f"
NW_020270588.1	RepeatMasker	DNA/TcMar-Pogo	2222387	2222509	530	-	.	ID="DNA-1_RPR";Tend="781";Tstart="660";shortTE="F";uid="ce752367-12c4-417a-9634-5e46899045bc"
NW_020270588.1	RepeatMasker	DNA/TcMar-Pogo	63091	63835	1032	-	.	ID="RND-1_FAMILY-8";TEgroup="ctg_223%7CRND-1_FAMILY-8%7C1";Tend="1793";Tstart="937";shortTE="F";uid="a8efe6cf-37c9-4edd-bf90-731d7997ef1f"
NW_020270588.1	RepeatMasker	Retroposon?	1755264	1755705	665	-	.	ID="SINE2-1_AP";Tend="900";Tstart="465";shortTE="F";uid="5917ea8e-2a2d-4448-b1f8-e0c453946723"
NW_020270588.1	RepeatMasker	DNA/hAT-hAT19	171537	171790	591	-	.	ID="HAT-N12_AP";Tend="270";Tstart="1";shortTE="F";uid="ab91d66f-3d64-4d70-aad8-90bef5e5010c"
NW_020270588.1	RepeatMasker	Retroposon?	1068370	1068587	452	-	.	ID="RND-3_FAMILY-44";Tend="962";Tstart="748";shortTE="F";uid="39316b86-6cd7-436f-bf11-e74b98568285"
NW_020270588.1	RepeatMasker	Retroposon?	1579142	1579713	678	-	.	ID="RND-3_FAMILY-44";Tend="1375";Tstart="807";shortTE="F";uid="297b496d-a6db-4c88-8730-c82da332e357"
NW_020270588.1	RepeatMasker	Retroposon?	1117547	1117799	802	-	.	ID="RND-3_FAMILY-44";Tend="1323";Tstart="1075";shortTE="F";uid="9a88c814-eaaf-4e6f-b51a-4e056d02d0da"
NW_020270588.1	RepeatMasker	Retroposon?	2201130	2201994	969	-	.	ID="SINE2-1_AP";Tend="1368";Tstart="466";shortTE="F";uid="de471318-3671-4515-858a-1081e5b06c39"
NW_020270588.1	RepeatMasker	Unknown	2150973	2151647	5551	-	.	ID="RND-1_FAMILY-53";Tend="1625";Tstart="958";shortTE="F";uid="ee856146-2e93-4327-b11f-5c8768d11b4e"
NW_020270588.1	RepeatMasker	DNA/hAT-Charlie	1313191	1313343	921	-	.	ID="RND-5_FAMILY-2287";Tend="1300";Tstart="1148";shortTE="F";uid="45393562-04c9-489b-b329-351c4acce9bb"
NW_020270588.1	RepeatMasker	DNA/hAT	309785	311418	4071	-	.	ID="RND-1_FAMILY-70";Tend="1609";Tstart="62";shortTE="F";uid="707e1fd2-6e83-46c8-bf37-87b4369d1bd3"
NW_020270588.1	RepeatMasker	LINE/I-Jockey	2302065	2303736	1039	-	.	ID="RND-5_FAMILY-4240";Tend="2743";Tstart="158";shortTE="F";uid="00b32642-fc82-4f38-bd04-ea20fc7d4b9b"
NW_020270588.1	RepeatMasker	Unknown	164363	165023	2777	-	.	ID="RND-4_FAMILY-76";Tend="1569";Tstart="925";shortTE="F";uid="64fff098-758e-4fb4-b4f3-83718b907a0a"
NW_020270588.1	RepeatMasker	DNA/hAT-hATm	450957	451509	915	-	.	ID="HAT-4_AP";Tend="3423";Tstart="2839";shortTE="F";uid="b50e21b0-8310-46e2-bfb8-e48a9c4f39b5"
NW_020270588.1	RepeatMasker	DNA	2969410	2969810	823	-	.	ID="TTAA2D_AP";Tend="415";Tstart="4";shortTE="F";uid="edf7dcb3-a6d3-4df3-92e6-d15d6910edb2"
NW_020270588.1	RepeatMasker	DNA	7583	7935	1239	-	.	ID="TTAA16_AP";Tend="568";Tstart="214";shortTE="F";uid="5e43324f-9bc2-4828-9332-84dcfee3d183"
NW_020270588.1	RepeatMasker	DNA/hAT-hAT19	573096	573357	535	-	.	ID="RND-6_FAMILY-3699";Tend="1072";Tstart="826";shortTE="F";uid="1488298d-a7e4-41db-b8c7-f067d94ae7f8"
NW_020270588.1	RepeatMasker	DNA/TcMar-Pogo	2275115	2275287	506	-	.	ID="RND-1_FAMILY-5";Tend="1514";Tstart="1344";shortTE="F";uid="67fb68a3-8071-4f58-8f0b-b0cc8c05cebf"
NW_020270588.1	RepeatMasker	Unknown	2517508	2517900	3244	-	.	ID="RND-1_FAMILY-25";Tend="1401";Tstart="991";shortTE="F";uid="bb31d724-8adb-40c9-accb-7e4b80b64ba4"
NW_020270588.1	RepeatMasker	DNA/hAT-hAT19	1955316	1955642	2152	-	.	ID="RND-6_FAMILY-3920";Tend="1186";Tstart="851";shortTE="F";uid="458524df-f485-4b68-b760-bc2fd5aff6a4"
NW_020270588.1	RepeatMasker	Unknown	1531101	1531594	3707	-	.	ID="RND-1_FAMILY-50";Tend="1567";Tstart="1073";shortTE="F";uid="b29b7b31-ba6f-4496-adbe-54eb56c11fcb"
NW_020270588.1	RepeatMasker	DNA/hAT-Tip100	47056	47415	2291	-	.	ID="RND-1_FAMILY-87";Tend="1213";Tstart="872";shortTE="F";uid="c0e3f15e-e05e-404a-96ce-003d96fde369"
NW_020270588.1	RepeatMasker	DNA/Ginger-2	2263403	2263525	500	-	.	ID="RND-5_FAMILY-2738";Tend="1766";Tstart="1640";shortTE="F";uid="3b463828-d9d3-48ee-a8ef-e8f1742b38b5"
NW_020270588.1	RepeatMasker	LINE/L2	386457	387358	3700	-	.	ID="RND-6_FAMILY-659";Tend="2041";Tstart="1150";shortTE="F";uid="19e95f2e-c710-4ff3-aebf-428bc4872d29"
NW_020270588.1	RepeatMasker	DNA/Kolobok-E	2171315	2171899	792	-	.	ID="KOLOBOKE-4_AP";Tend="3205";Tstart="2591";shortTE="F";uid="7120b751-ad7f-4eb0-b60b-a7ab209fc3c7"
NW_020270588.1	RepeatMasker	Retroposon?	2351608	2352185	482	-	.	ID="SINE2-2_AP";Tend="590";Tstart="1";shortTE="F";uid="d99f4b08-0aa7-4222-9863-696235e2616b"
NW_020270588.1	RepeatMasker	DNA/hAT-hAT19	217062	218357	10908	-	.	ID="RND-5_FAMILY-3290";Tend="2112";Tstart="820";shortTE="F";uid="e6b789eb-c113-40c8-8080-56a521e6d0c7"
NW_020270588.1	RepeatMasker	DNA/hAT-hAT19	1781649	1782232	2234	-	.	ID="RND-6_FAMILY-3920";Tend="1426";Tstart="853";shortTE="F";uid="bd7f025a-ed21-4e43-a976-f20dddee1698"
NW_020270588.1	RepeatMasker	DNA/Kolobok-E	1577217	1577412	470	-	.	ID="KOLOBOKE-2_AP";Tend="2117";Tstart="1918";shortTE="F";uid="4eb01cc0-138a-4f66-8bfd-7cebbac5dcb5"
NW_020270588.1	RepeatMasker	DNA/hAT	2816624	2816914	1376	-	.	ID="RND-1_FAMILY-94";Tend="1577";Tstart="939";shortTE="F";uid="8c115728-398d-465c-b9b8-8d786a35a61c"
NW_020270588.1	RepeatMasker	Retroposon?	2316266	2316600	552	-	.	ID="SINE2-1_AP";Tend="1217";Tstart="879";shortTE="F";uid="077f4797-894f-4887-bd1e-a819e17de309"
NW_020270588.1	RepeatMasker	Unknown	1178833	1179131	1970	-	.	ID="RND-1_FAMILY-22";Tend="1279";Tstart="992";shortTE="F";uid="e47cb7ec-5323-43d4-80b9-ad6e3a9912a9"
NW_020270588.1	RepeatMasker	DNA/hAT	299811	300117	1409	-	.	ID="DNA8-1_AP";Tend="847";Tstart="527";shortTE="F";uid="97027524-ad02-4923-b6b0-3eb4eefe468e"
NW_020270588.1	RepeatMasker	DNA/MULE-MuDR	726868	727561	2856	-	.	ID="RND-6_FAMILY-9580";Tend="2007";Tstart="1292";shortTE="F";uid="5879d42d-ffd4-46ad-a53d-63bc6f421b03"
NW_020270588.1	RepeatMasker	LINE/I-Jockey	1042884	1043563	511	-	.	ID="JOCKEY-2_RPR";Tend="2200";Tstart="1528";shortTE="F";uid="cfdfdb30-fdb5-425c-b720-06f423736d63"
NW_020270588.1	RepeatMasker	Unknown	1651642	1651833	640	-	.	ID="RND-1_FAMILY-2";Tend="1234";Tstart="1008";shortTE="F";uid="6d5243ec-3f31-4119-9426-0ea505027e7e"
NW_020270588.1	RepeatMasker	Unknown	2530031	2530208	949	-	.	ID="RND-5_FAMILY-2909";Tend="935";Tstart="760";shortTE="F";uid="8bf944ad-6626-43dd-b529-060f56142b81"
NW_020270588.1	RepeatMasker	RC/Helitron	1775941	1776227	1634	-	.	ID="RND-6_FAMILY-7003";Tend="1449";Tstart="1165";shortTE="F";uid="e224bcfe-5287-418c-a25c-c8e152afc0c4"
NW_020270588.1	RepeatMasker	Retroposon?	541862	542117	615	-	.	ID="RND-3_FAMILY-44";Tend="1391";Tstart="1134";shortTE="F";uid="59f84507-d44b-429d-a9b1-c9075209dbad"
NW_020270588.1	RepeatMasker	DNA/hAT	1272859	1273441	2333	-	.	ID="RND-5_FAMILY-6280";Tend="1531";Tstart="844";shortTE="F";uid="5d464b66-9a51-40f8-9423-112ff163d266"
NW_020270588.1	RepeatMasker	DNA/MULE-MuDR	2844209	2844335	467	-	.	ID="RND-6_FAMILY-9580";Tend="2007";Tstart="1876";shortTE="F";uid="709bf5e6-7542-48aa-b1fe-7d672066eb40"
NW_020270588.1	RepeatMasker	DNA	1376806	1377220	425	-	.	ID="TTAA2C_AP";Tend="423";Tstart="19";shortTE="F";uid="30149e31-2f03-491a-a323-822d94db87a5"
NW_020270588.1	RepeatMasker	DNA/hAT-hAT19	1679577	1680170	3201	-	.	ID="DNA8-64_AP";Tend="622";Tstart="1";shortTE="F";uid="bee0a798-d721-4494-a662-fbf72b5d1235"
NW_020270588.1	RepeatMasker	Retroposon?	1616194	1616981	802	-	.	ID="SINE2-1_AP";Tend="1455";Tstart="587";shortTE="F";uid="4d40d3e8-18d3-4f29-b49a-d8149bbb2114"
NW_020270588.1	RepeatMasker	DNA/hAT	2748692	2749094	2305	-	.	ID="RND-5_FAMILY-7285";Tend="1343";Tstart="946";shortTE="F";uid="09d17eed-c15b-4964-b70d-830b741d24ca"
NW_020270588.1	RepeatMasker	DNA/hAT-hAT19	1090641	1091240	3061	-	.	ID="DNA8-64_AP";Tend="622";Tstart="1";shortTE="F";uid="e79278b9-388d-4f6e-9d46-99ddad501d92"
NW_020270588.1	RepeatMasker	DNA/hAT-Charlie	1652978	1653327	1968	-	.	ID="RND-6_FAMILY-30624";Tend="1293";Tstart="951";shortTE="F";uid="aeb37b16-71c3-442a-b61f-004fc7afddba"
NW_020270588.1	RepeatMasker	Unknown	1530222	1530420	1591	-	.	ID="RND-1_FAMILY-50";Tend="1755";Tstart="1556";shortTE="F";uid="be6be970-d1db-43cc-8a6f-185de7400fd7"
NW_020270588.1	RepeatMasker	Unknown	2764773	2765342	2654	-	.	ID="RND-5_FAMILY-1058";Tend="1587";Tstart="1036";shortTE="F";uid="bd7d28f9-19cc-42a0-8e07-a6712279b1de"
NW_020270588.1	RepeatMasker	DNA	2288350	2288586	582	-	.	ID="TTAA2C_AP";Tend="242";Tstart="1";shortTE="F";uid="577bcbaa-39db-46f0-885c-514cfb75dfb5"
NW_020270588.1	RepeatMasker	LTR/Gypsy	113707	113926	517	-	.	ID="GYPSY-43_DWIL-I";Tend="773";Tstart="541";shortTE="F";uid="acb98c09-720c-4ba9-b5cd-f0e152558e74"
NW_020270588.1	RepeatMasker	DNA/hAT-hAT19	2016943	2017461	1034	-	.	ID="hat-n9_ap";Tend="589";Tstart="1";shortTE="F";uid="7f022a4e-7bfa-479b-8dc3-55b6a2448d4b"
NW_020270588.1	RepeatMasker	DNA	2146902	2147392	642	-	.	ID="DNA4-2_AP";Tend="464";Tstart="1";shortTE="F";uid="f410c8b0-d68d-41a9-bdf7-def6f31179c3"
NW_020270588.1	RepeatMasker	DNA/hAT-hAT19	1631049	1631462	1804	-	.	ID="RND-5_FAMILY-862";Tend="1342";Tstart="945";shortTE="F";uid="8b09602c-c360-4702-aa01-65379f9a11a1"
NW_020270588.1	RepeatMasker	DNA	1599971	1600338	854	-	.	ID="TTAA8_AP";Tend="432";Tstart="40";shortTE="F";uid="768ed6a4-4685-45b7-bc9f-e17fa7add5a0"
NW_020270588.1	RepeatMasker	DNA	1201717	1202129	2031	-	.	ID="DNA-TTAA-1_AP";Tend="423";Tstart="1";shortTE="F";uid="7f36d652-8471-4dc6-9905-0ec35a5f1f5b"
NW_020270588.1	RepeatMasker	DNA/hAT-Charlie	1656455	1656691	1848	-	.	ID="RND-6_FAMILY-2684";Tend="1184";Tstart="949";shortTE="F";uid="fa0f4b76-8aa8-4e01-bb73-51fc92532f40"
NW_020270588.1	RepeatMasker	RC/Helitron	2894340	2894811	751	-	.	ID="HELITRON-2_HMM";Tend="6628";Tstart="6159";shortTE="F";uid="9ab1aeaf-6494-4341-839c-5d42e2badf3a"
NW_020270588.1	RepeatMasker	Unknown	1525449	1525662	1361	-	.	ID="RND-6_FAMILY-1334";Tend="1149";Tstart="933";shortTE="F";uid="c05787f8-70df-40fe-971b-ff170dff36f1"
NW_020270588.1	RepeatMasker	Unknown	2129028	2129352	1699	-	.	ID="RND-1_FAMILY-2";Tend="1235";Tstart="890";shortTE="F";uid="67d98662-2140-47e5-bcd3-6620bc229019"
NW_020270588.1	RepeatMasker	Retroposon?	2829544	2829858	1130	-	.	ID="RND-3_FAMILY-44";Tend="1374";Tstart="1065";shortTE="F";uid="99c1696c-6d49-4638-9d50-a28c79311e66"
NW_020270588.1	RepeatMasker	DNA	1359863	1360011	470	-	.	ID="TTAA18B_AP";Tend="169";Tstart="10";shortTE="F";uid="91cf1bd2-0bbf-4ab4-8080-f9b4ba44782c"
NW_020270588.1	RepeatMasker	DNA	919982	920270	807	-	.	ID="DNA4-2_AP";Tend="767";Tstart="494";shortTE="F";uid="f38f3249-b3cb-4387-8caf-1c41de30e36c"
NW_020270588.1	RepeatMasker	DNA	2435903	2436128	538	-	.	ID="dna2-2_ap";Tend="252";Tstart="8";shortTE="F";uid="77d37764-4dc1-4dde-b2d6-0c7214d12526"
NW_020270588.1	RepeatMasker	LINE/I-Jockey	931388	932004	2702	-	.	ID="RND-5_FAMILY-2329";Tend="1326";Tstart="690";shortTE="F";uid="7284f65a-1076-42df-8f30-e7abf1205d19"
NW_020270588.1	RepeatMasker	DNA/hAT	2271447	2271957	2439	-	.	ID="RND-5_FAMILY-1734";Tend="1547";Tstart="992";shortTE="F";uid="09871425-34b6-44a8-9322-96496d0e6574"
NW_020270588.1	RepeatMasker	Retroposon?	1950305	1950739	1078	-	.	ID="RND-3_FAMILY-44";Tend="1325";Tstart="860";shortTE="F";uid="631509f6-53bb-4efc-8757-63334b9e1b04"
NW_020270588.1	RepeatMasker	DNA/hAT-Charlie	878159	878358	717	-	.	ID="rnd-5_family-4105";Tend="1319";Tstart="1075";shortTE="F";uid="45350815-5ab1-49c3-ad3c-841ee77e7e56"
NW_020270588.1	RepeatMasker	LINE/I-Jockey	1040588	1042222	1115	-	.	ID="JOCKEY-2_RPR";Tend="4143";Tstart="2856";shortTE="F";uid="f63e0e3f-7836-432c-9286-29512ae92933"
NW_020270588.1	RepeatMasker	Retroposon?	84004	84536	675	-	.	ID="SINE2-2_AP";Tend="607";Tstart="58";shortTE="F";uid="34440008-4b05-46b2-a2dc-1492dc58c3a6"
NW_020270588.1	RepeatMasker	DNA	1995615	1995988	1034	-	.	ID="TTAA3_AP";Tend="378";Tstart="1";shortTE="F";uid="1b820c82-6fdb-4085-a3e0-1209decb2e7b"
NW_020270588.1	RepeatMasker	DNA/hAT-hAT19	1953479	1953900	1358	-	.	ID="rnd-6_family-3920";Tend="1462";Tstart="1038";shortTE="F";uid="e4c97999-95a6-4218-9e07-416801fa26d8"
NW_020270588.1	RepeatMasker	DNA/hAT-Tip100	176557	177119	2694	-	.	ID="RND-6_FAMILY-9655";Tend="1711";Tstart="1176";shortTE="F";uid="936c99a6-55e9-4fe8-acfa-35a937e2021d"
NW_020270588.1	RepeatMasker	DNA	1107808	1108112	819	-	.	ID="DNA4-3_AP";Tend="332";Tstart="3";shortTE="F";uid="ab5e4c5e-7a59-4639-9894-eecc3e302c5f"
NW_020270588.1	RepeatMasker	DNA	574581	574990	1356	-	.	ID="DNA-TTAA-1_AP";Tend="423";Tstart="1";shortTE="F";uid="d3fe7e64-5c2c-4387-b8a8-00a5c17d6c79"
NW_020270588.1	RepeatMasker	DNA	488453	488690	459	-	.	ID="ttaa2c_ap";Tend="393";Tstart="132";shortTE="F";uid="ada10bc0-139f-416b-89fa-6dea882fd7ad"
NW_020270588.1	RepeatMasker	DNA/hAT-hAT19	1530392	1531127	779	-	.	ID="RND-5_FAMILY-3290";TEgroup="ctg_223%7CRND-5_FAMILY-3290%7C1";Tend="2134";Tstart="808";shortTE="F";uid="fb8e084a-aa45-4d2f-8e0c-17569053e754"
NW_020270588.1	RepeatMasker	DNA	768185	768553	1485	-	.	ID="TTAA22_AP";Tend="435";Tstart="74";shortTE="F";uid="4c8f849d-7d1e-467c-8145-9f925eb86014"
NW_020270588.1	RepeatMasker	Retroposon?	1266247	1266452	444	-	.	ID="RND-3_FAMILY-44";Tend="1341";Tstart="1119";shortTE="F";uid="ab3a5fb7-2717-481f-9793-6b60b126e958"
NW_020270588.1	RepeatMasker	DNA	2039026	2039735	1170	-	.	ID="DNA4-2_AP";Tend="685";Tstart="8";shortTE="F";uid="86d88a16-36d4-44b5-a54c-02924d0c3541"
NW_020270588.1	RepeatMasker	DNA/Kolobok-E	1354612	1355004	1496	-	.	ID="RND-6_FAMILY-6943";Tend="1268";Tstart="863";shortTE="F";uid="b2262aa2-2868-491f-9124-b590cba51b3b"
NW_020270588.1	RepeatMasker	DNA/hAT	1402125	1402262	562	-	.	ID="RND-1_FAMILY-94";Tend="1127";Tstart="970";shortTE="F";uid="03292054-9b55-4b80-b629-6d8d7d9e70fb"
NW_020270588.1	RepeatMasker	DNA/hAT-Tip100	1653327	1653624	1668	-	.	ID="RND-6_FAMILY-6747";Tend="1185";Tstart="902";shortTE="F";uid="648e96b0-70d2-4fe7-a02b-152980efb5d1"
NW_020270588.1	RepeatMasker	DNA/hAT-hAT19	1358645	1358900	450	-	.	ID="HAT-N5_AP";Tend="665";Tstart="412";shortTE="F";uid="0fd94771-3fe1-41cc-ac89-562260861422"
NW_020270588.1	RepeatMasker	LINE/R1	1122381	1122499	552	-	.	ID="SART-5_API";Tend="4405";Tstart="4291";shortTE="F";uid="44b1a66d-dc59-4f64-9969-63ea77fbdd51"
NW_020270588.1	RepeatMasker	Retroposon?	1324381	1324516	510	-	.	ID="RND-3_FAMILY-44";Tend="1312";Tstart="1178";shortTE="F";uid="bd2c146e-b89f-482c-9f6f-81fbe8e08166"
NW_020270588.1	RepeatMasker	DNA	2994886	2995370	659	-	.	ID="DNA-TTAA-1_AP";Tend="422";Tstart="1";shortTE="F";uid="4ef8b93d-3325-4671-8594-2797373c96a1"
NW_020270588.1	RepeatMasker	Unknown	2626711	2627230	610	-	.	ID="HALYOMORPHA_HALYS-1_FAMILY-43";Tend="1016";Tstart="187";shortTE="F";uid="d29ce72f-5e03-4dc6-a407-bfd0b9104e83"
NW_020270588.1	RepeatMasker	Retroposon?	486837	487125	1045	-	.	ID="RND-3_FAMILY-44";Tend="1421";Tstart="1116";shortTE="F";uid="ce9fa8e1-3344-44aa-ace9-047b9037f44d"
NW_020270588.1	RepeatMasker	DNA/TcMar-Mariner	1715078	1715293	617	-	.	ID="MARINER-N5_SIN";Tend="899";Tstart="688";shortTE="F";uid="057f636c-0c1f-4c1b-9b47-605ac6322b84"
NW_020270588.1	RepeatMasker	Unknown	2723661	2723885	762	-	.	ID="RND-1_FAMILY-43";Tend="1233";Tstart="1010";shortTE="F";uid="7b0c5751-059c-467f-bc97-30249c6502ab"
NW_020270588.1	RepeatMasker	DNA/Ginger-2	1520006	1520426	656	-	.	ID="RND-1_FAMILY-26";TEgroup="ctg_223%7CRND-1_FAMILY-26%7C1";Tend="1436";Tstart="828";shortTE="F";uid="6f68d025-390f-4e65-968c-53cc64590930"
NW_020270588.1	RepeatMasker	DNA/Kolobok-E	529490	530493	758	-	.	ID="KOLOBOKE-2_AP";Tend="2118";Tstart="1119";shortTE="F";uid="21c9b825-c054-413f-a266-379594169a1a"
NW_020270588.1	RepeatMasker	Retroposon?	1505334	1505858	528	-	.	ID="SINE2-1_AP";Tend="1141";Tstart="616";shortTE="F";uid="3fefecc3-6c40-4569-b229-a15d28e05337"
NW_020270588.1	RepeatMasker	DNA	1083629	1083893	1470	-	.	ID="TTAA2C_AP";Tend="323";Tstart="1";shortTE="F";uid="2e7b1061-ced0-4cbc-b830-537bd9571be3"
NW_020270588.1	RepeatMasker	DNA	2144736	2145169	2846	-	.	ID="TTAA3B_AP";Tend="436";Tstart="1";shortTE="F";uid="9cb16428-7cf6-44ba-88b6-471866564abd"
NW_020270588.1	RepeatMasker	Retroposon?	2313532	2313967	570	-	.	ID="SINE2-1_AP";Tend="1435";Tstart="1001";shortTE="F";uid="d1620f3d-d205-4525-89c2-a6b940e77b66"
NW_020270588.1	RepeatMasker	Retroposon?	2254104	2254495	411	-	.	ID="SINE2-1_AP";Tend="659";Tstart="256";shortTE="F";uid="0d28052b-f5ee-44ba-96d7-3f3617e16682"
NW_020270588.1	RepeatMasker	Retroposon?	2170732	2171314	1035	-	.	ID="SINE2-1_AP";Tend="1484";Tstart="84";shortTE="F";uid="f84559a1-a125-47e1-95e8-296851f9c650"
NW_020270588.1	RepeatMasker	DNA	1680432	1680851	2162	-	.	ID="TTAA3_AP";Tend="429";Tstart="2";shortTE="F";uid="cc37a8d9-a8e5-40bf-875f-0f6922fe48dd"
NW_020270588.1	RepeatMasker	DNA	360727	361041	402	-	.	ID="DNA4-3_AP";Tend="602";Tstart="268";shortTE="F";uid="464b55ea-cdd7-472e-ace3-30270fb120a9"
NW_020270588.1	RepeatMasker	DNA/TcMar-Pogo	2313996	2314242	611	-	.	ID="dna-1_rpr";Tend="782";Tstart="636";shortTE="F";uid="ba9b205a-a006-4b2a-bedf-f6cafd8cbcd2"
NW_020270588.1	RepeatMasker	DNA/TcMar-Tc1	314522	315102	2342	-	.	ID="RND-6_FAMILY-314";Tend="1525";Tstart="908";shortTE="F";uid="42256cb9-c7d6-4903-ad8f-95a9ba01777e"
NW_020270588.1	RepeatMasker	DNA	335448	335999	933	-	.	ID="DNA8-30_AP";Tend="576";Tstart="18";shortTE="F";uid="6efa004b-b1ca-4dc7-82e2-9c70e030d19c"
NW_020270588.1	RepeatMasker	Unknown	1979000	1979717	5733	-	.	ID="RND-1_FAMILY-53";Tend="1681";Tstart="960";shortTE="F";uid="2f118f13-9193-4e7d-bbb5-ab3254e284f1"
NW_020270588.1	RepeatMasker	Retroposon?	1632687	1632897	739	-	.	ID="RND-3_FAMILY-44";Tend="1369";Tstart="1189";shortTE="F";uid="343b1e4c-7379-48d6-b1fb-c9b227570c37"
NW_020270588.1	RepeatMasker	DNA	267162	267274	421	-	.	ID="DNA4-1_AP";Tend="810";Tstart="698";shortTE="F";uid="6f7f87ad-b05a-4a09-8971-44e70b0d64d4"
NW_020270588.1	RepeatMasker	DNA/Ginger-1	2142060	2142755	790	-	.	ID="RND-6_FAMILY-4629";Tend="1316";Tstart="544";shortTE="F";uid="48f8dc3f-4e83-4056-ac86-ce71ed0dde02"
NW_020270588.1	RepeatMasker	Unknown	1461761	1461947	1215	-	.	ID="RND-1_FAMILY-55";Tend="1064";Tstart="875";shortTE="F";uid="70b88ea7-3347-4174-b42e-3c9f72f88e60"
NW_020270588.1	RepeatMasker	DNA/hAT-hAT19	1761396	1762026	3747	-	.	ID="RND-6_FAMILY-7482";Tend="1575";Tstart="936";shortTE="F";uid="c768f4f2-ec59-4ee8-9171-37f2f800c512"
NW_020270588.1	RepeatMasker	DNA	2539994	2540226	641	-	.	ID="dna4-2_ap";Tend="261";Tstart="26";shortTE="F";uid="aba0e606-f16f-4d21-927b-ece1a25b0109"
NW_020270588.1	RepeatMasker	DNA/hAT-hAT19	1448005	1448582	2994	-	.	ID="RND-5_FAMILY-2000";Tend="1530";Tstart="951";shortTE="F";uid="2f70231c-8c7a-41a0-b06b-3964dace9691"
NW_020270588.1	RepeatMasker	Unknown	1996033	1996437	1934	-	.	ID="RND-1_FAMILY-3";Tend="1272";Tstart="896";shortTE="F";uid="8ab3ae71-493d-44d5-98d5-4ace4ce2720e"
NW_020270588.1	RepeatMasker	DNA/hAT-Charlie	2332627	2333002	2240	-	.	ID="RND-6_FAMILY-30624";Tend="1293";Tstart="920";shortTE="F";uid="a140e1ee-3f25-4744-ad96-559476e0d953"
NW_020270588.1	RepeatMasker	DNA/hAT-Ac	2719983	2720851	4685	-	.	ID="RND-5_FAMILY-736";Tend="1730";Tstart="845";shortTE="F";uid="47259936-f5b1-4564-b6d4-edc476c36fcd"
NW_020270588.1	RepeatMasker	DNA	1574484	1574849	1259	-	.	ID="TTAA11_AP";Tend="374";Tstart="1";shortTE="F";uid="1b971ddb-ad61-4d2e-a96f-0cb09d00d7d3"
NW_020270588.1	RepeatMasker	DNA/Kolobok-E	2800692	2800955	597	-	.	ID="RND-6_FAMILY-1631";Tend="1783";Tstart="1507";shortTE="F";uid="9a6ee664-548e-4cbb-ad7b-1ac205660ce1"
NW_020270588.1	RepeatMasker	Retroposon?	2253465	2253657	451	-	.	ID="RND-3_FAMILY-44";Tend="918";Tstart="745";shortTE="F";uid="41203ac9-3e6e-4464-b1ec-8c8a16e4ec5a"
NW_020270588.1	RepeatMasker	Unknown	1646390	1646749	627	-	.	ID="RND-1_FAMILY-116";TEgroup="ctg_223%7CRND-1_FAMILY-116%7C2";Tend="1858";Tstart="953";shortTE="F";uid="27a8d79a-027a-4a87-99f7-21fcacb4b574"
NW_020270588.1	RepeatMasker	LTR/Copia	289459	289737	1609	-	.	ID="RND-5_FAMILY-5187";Tend="1236";Tstart="968";shortTE="F";uid="16c12d1e-f7ed-4fb5-9e95-b74c7c756660"
NW_020270588.1	RepeatMasker	DNA/hAT	292830	293066	956	-	.	ID="RND-1_FAMILY-94";TEgroup="ctg_223%7CRND-1_FAMILY-94%7C1";Tend="1573";Tstart="1379";shortTE="T";uid="b1abf3d1-ee99-4e0b-a3c3-2adc67074f90"
NW_020270588.1	RepeatMasker	DNA	1088169	1088318	935	-	.	ID="TTAA3_AP";Tend="408";Tstart="254";shortTE="F";uid="59d3706b-5089-43c5-ae04-3f5acc43fa88"
NW_020270588.1	RepeatMasker	DNA/hAT-Tip100	244895	245650	939	-	.	ID="RND-6_FAMILY-5341";TEgroup="ctg_223%7CRND-6_FAMILY-5341%7C1";Tend="1777";Tstart="724";shortTE="F";uid="d04959ff-9a7a-41a2-b123-4dccf8bbeefc"
NW_020270588.1	RepeatMasker	Retroposon?	1050132	1050434	956	-	.	ID="RND-3_FAMILY-44";Tend="1381";Tstart="1061";shortTE="F";uid="a46ff27b-1cd9-43b6-a0db-30af82e33fe5"
NW_020270588.1	RepeatMasker	DNA/hAT-Charlie	548252	548511	639	-	.	ID="DNA8-47_AP";Tend="307";Tstart="32";shortTE="F";uid="79e56b8a-fbe0-4d61-83c7-89fad8d0088b"
NW_020270588.1	RepeatMasker	DNA	1768082	1768222	430	-	.	ID="TTAA2D_AP";Tend="147";Tstart="1";shortTE="F";uid="003f56a6-3b56-4fc3-a5d8-d1c9630bc613"
NW_020270588.1	RepeatMasker	LINE/L2	613091	613214	518	-	.	ID="DAPHNE-7_HMM";Tend="3314";Tstart="3192";shortTE="F";uid="463de974-ab67-4dfa-a1a1-d28553761368"
NW_020270588.1	RepeatMasker	DNA/MULE-MuDR	2957328	2958076	775	-	.	ID="RND-6_FAMILY-2644";Tend="1580";Tstart="846";shortTE="F";uid="b017fd59-8f14-49a7-9a0b-657d6c5f2417"
NW_020270588.1	RepeatMasker	DNA	970369	970478	432	-	.	ID="dna4-2_ap";Tend="765";Tstart="659";shortTE="F";uid="07ae35ca-9292-4851-b870-e504a1a4203e"
NW_020270588.1	RepeatMasker	Unknown	260443	260582	583	-	.	ID="RND-1_FAMILY-2";Tend="1101";Tstart="945";shortTE="F";uid="adffde1e-4e32-45ee-beea-0ce1469df5d7"
NW_020270588.1	RepeatMasker	Unknown	359003	359305	1858	-	.	ID="RND-1_FAMILY-22";Tend="1285";Tstart="994";shortTE="F";uid="9181d08f-3448-417c-9038-005ea8fc7bbf"
NW_020270588.1	RepeatMasker	Retroposon?	1291455	1291691	1284	-	.	ID="RND-3_FAMILY-44";Tend="1368";Tstart="1143";shortTE="F";uid="807692ae-f3f5-4b03-86ee-6e792fe90e9e"
NW_020270588.1	RepeatMasker	RC/Helitron	296189	297624	6111	-	.	ID="RND-6_FAMILY-5736";Tend="1573";Tstart="254";shortTE="F";uid="6c6674fe-633b-43e2-8bec-cedbe7322a01"
NW_020270588.1	RepeatMasker	DNA/MULE-MuDR	27223	27435	660	-	.	ID="MUDR12X_AP";Tend="205";Tstart="2";shortTE="F";uid="c0d0f307-d18d-4568-b0fc-5bb4b3d626d6"
NW_020270588.1	RepeatMasker	Retroposon?	1167087	1167460	465	-	.	ID="SINE2-1_AP";Tend="1307";Tstart="931";shortTE="F";uid="0d9a44ac-7f25-4c07-a58f-5e4b352c4c1e"
NW_020270588.1	RepeatMasker	Retroposon?	330258	330363	410	-	.	ID="RND-3_FAMILY-44";Tend="1302";Tstart="1202";shortTE="F";uid="bb8321cd-6997-4be8-9d14-9001ee66ffeb"
NW_020270588.1	RepeatMasker	Retroposon?	283275	283659	689	-	.	ID="SINE2-2_AP";Tend="815";Tstart="376";shortTE="F";uid="b6d8de15-ddb2-4c45-8028-539fcfec6810"
NW_020270588.1	RepeatMasker	DNA	484231	484762	639	-	.	ID="DNA4-3_AP";Tend="593";Tstart="1";shortTE="F";uid="795fdeb4-41d3-43c3-8207-5f0f46f17735"
NW_020270588.1	RepeatMasker	DNA/Kolobok-E	304858	305209	445	-	.	ID="KOLOBOKE-2_AP";Tend="2114";Tstart="1782";shortTE="F";uid="8cb500d7-259b-4475-b45b-066dc749f129"
NW_020270588.1	RepeatMasker	Retroposon?	134300	134754	1090	-	.	ID="SINE2-1_AP";Tend="1467";Tstart="1009";shortTE="F";uid="811af32b-d33a-405a-8e15-769352db54ca"
NW_020270588.1	RepeatMasker	DNA/hAT-Ac	2336823	2337269	1201	-	.	ID="RND-5_FAMILY-3055";Tend="535";Tstart="77";shortTE="F";uid="e58a385c-2d5c-4c47-bfd2-a293dbef1331"
NW_020270588.1	RepeatMasker	LINE/R1	2919165	2919506	1136	-	.	ID="RND-6_FAMILY-1433";Tend="1131";Tstart="775";shortTE="F";uid="d78ab0e0-fbd6-499a-8dbf-295d02770c74"
NW_020270588.1	RepeatMasker	Unknown	1665519	1665786	1661	-	.	ID="RND-1_FAMILY-3";Tend="1219";Tstart="956";shortTE="F";uid="9ebcfa31-338a-4219-bae1-aa0b32ed8494"
NW_020270588.1	RepeatMasker	DNA/hAT-Charlie	185900	186157	1417	-	.	ID="RND-6_FAMILY-30624";Tend="1162";Tstart="900";shortTE="F";uid="1ce500f9-1da6-46b6-8e05-55e5bdc1dd0b"
NW_020270588.1	RepeatMasker	Unknown	1071845	1072152	1624	-	.	ID="RND-4_FAMILY-560";Tend="1211";Tstart="918";shortTE="F";uid="dde95edc-dce6-46f4-b4eb-06c8498ef863"
NW_020270588.1	RepeatMasker	DNA	1417217	1417465	701	-	.	ID="TTAA2D_AP";Tend="431";Tstart="182";shortTE="F";uid="69be3f3b-e266-4990-816d-12e10a104b50"
NW_020270588.1	RepeatMasker	DNA/Kolobok-E	371119	371619	2888	-	.	ID="RND-5_FAMILY-3287";Tend="1432";Tstart="942";shortTE="F";uid="909cd323-2f74-49f0-ba8f-d65c8803b65b"
NW_020270588.1	RepeatMasker	DNA	2566908	2567083	413	-	.	ID="TTAA2D_AP";Tend="415";Tstart="238";shortTE="F";uid="02bae5e2-4498-4d15-bab7-d1caa546a3f7"
NW_020270588.1	RepeatMasker	DNA	2495498	2495759	897	-	.	ID="TTAA2C_AP";Tend="259";Tstart="1";shortTE="F";uid="41d14b81-a73a-425e-9a3a-0db11d778a71"
NW_020270589.1	RepeatMasker	LTR/Pao	706	3582	1753	-	.	ID="BEL3-I_AP";Tend="5966";Tstart="1258";shortTE="F";uid="2fe7621b-e72f-4a31-a724-923fe331e309"
NW_020270590.1	RepeatMasker	Unknown	2517	2792	1947	+	.	ID="RND-1_FAMILY-83";Tend="1622";Tstart="1350";shortTE="F";uid="063a8744-4722-4210-b52c-d96978ef957d"
NW_020270590.1	RepeatMasker	Unknown	6225	6741	1232	+	.	ID="RND-1_FAMILY-101";Tend="1396";Tstart="909";shortTE="F";uid="d7aa2200-328f-43f8-b00e-3512d226ee7f"
NW_020270590.1	RepeatMasker	Unknown	1853	2137	2082	+	.	ID="RND-1_FAMILY-83";Tend="1260";Tstart="976";shortTE="F";uid="264762c2-d339-45ad-b634-c6f9e2027819"
NW_020270590.1	RepeatMasker	DNA/MULE-MuDR	3406	3567	470	+	.	ID="RND-1_FAMILY-67";Tend="942";Tstart="782";shortTE="F";uid="c17337b4-d552-4835-ab4f-64ebdb311b01"
NW_020270590.1	RepeatMasker	DNA/MULE-MuDR	2794	2984	728	+	.	ID="RND-1_FAMILY-67";Tend="544";Tstart="361";shortTE="F";uid="d6f9614e-919c-4b02-be6f-f9c56337d898"
NW_020270590.1	RepeatMasker	Unknown	499	1067	3544	+	.	ID="RND-1_FAMILY-16";Tend="2253";Tstart="1701";shortTE="F";uid="fe0b9170-3f70-4313-a5e4-8000deb38008"
NW_020270590.1	RepeatMasker	DNA/hAT-Blackjack	7358	7837	638	-	.	ID="RND-5_FAMILY-488";Tend="1658";Tstart="1175";shortTE="F";uid="df13def9-1998-4f37-abe5-ea961e34d4f5"
NW_020270591.1	RepeatMasker	DNA/Ginger-1	7282	7385	419	-	.	ID="GINGER1-1_AP";Tend="4351";Tstart="4243";shortTE="F";uid="f2210a16-f524-4fa4-a296-406f0c5a2719"
NW_020270592.1	RepeatMasker	Unknown	6996	7446	2965	+	.	ID="RND-1_FAMILY-36";Tend="1413";Tstart="960";shortTE="F";uid="a91f9753-df43-4dbc-acdd-05684b08ec52"
NW_020270592.1	RepeatMasker	LINE/R1	355	958	3024	+	.	ID="RND-1_FAMILY-21";Tend="3401";Tstart="2780";shortTE="F";uid="311ed6ba-922d-4e11-9d08-2b905d97086e"
NW_020270592.1	RepeatMasker	DNA	6389	6614	400	+	.	ID="TTAA11_AP";Tend="374";Tstart="151";shortTE="F";uid="62de8471-1fef-4b82-9a31-b31cae0e842e"
NW_020270592.1	RepeatMasker	DNA/hAT-Tip100	4912	5208	424	-	.	ID="RND-6_FAMILY-2367";Tend="639";Tstart="335";shortTE="F";uid="f45e349f-060d-4607-a6aa-3d0217b7a94f"
NW_020270592.1	RepeatMasker	DNA/hAT-Charlie	3	238	993	-	.	ID="RND-5_FAMILY-2287";Tend="1207";Tstart="937";shortTE="F";uid="530c6c3e-88ea-4a80-b297-aca84523aa74"
NW_020270592.1	RepeatMasker	DNA/hAT-Tip100	3732	4050	520	-	.	ID="DNA8-81_AP";Tend="551";Tstart="222";shortTE="F";uid="67d87c53-6ba8-4e55-9ad9-ebd83ff6ee17"
NW_020270594.1	RepeatMasker	LINE/R1	2570	3501	502	+	.	ID="R1-3_DYA";Tend="4660";Tstart="3706";shortTE="F";uid="a909a513-713a-47ce-88aa-3157e7ad5539"
NW_020270594.1	RepeatMasker	LINE/R1	728	1391	5171	+	.	ID="RND-5_FAMILY-2622";Tend="1512";Tstart="845";shortTE="F";uid="84ac1e51-bbda-46d6-8c78-1c70f7a7ff4b"
NW_020270594.1	RepeatMasker	LINE/R1	4207	4464	450	+	.	ID="SART-1_API";Tend="5591";Tstart="5353";shortTE="F";uid="4eba7739-cb23-4fd8-b9f9-f38a131973b7"
NW_020270594.1	RepeatMasker	LINE/R1	1398	1656	1691	+	.	ID="RND-1_FAMILY-21";Tend="2530";Tstart="2274";shortTE="F";uid="ff766b2b-dcc0-4f74-93a4-22020ab6344a"
NW_020270594.1	RepeatMasker	Unknown	1	725	3240	-	.	ID="RND-6_FAMILY-4524";Tend="791";Tstart="57";shortTE="F";uid="04c98c25-956d-40b6-8af9-55b3265f49a6"
NW_020270388.1	RepeatMasker	DNA/Kolobok-E	6166	6299	1253	+	.	ID="KOLOBOKE-2_AP";Tend="1905";Tstart="1244";shortTE="F";uid="0cf115d0-8050-4e5c-9e9a-5e8ab88c58eb"
NW_020270388.1	RepeatMasker	DNA/hAT	5784	6151	1380	+	.	ID="DNA8-76_AP";Tend="455";Tstart="107";shortTE="F";uid="33070329-f7f4-43f6-a435-c03ac20266e6"
NW_020270388.1	RepeatMasker	DNA/Kolobok-E	7417	8059	1023	-	.	ID="koloboke-4_ap";Tend="3355";Tstart="2837";shortTE="F";uid="492aa77c-5f93-45d0-ae73-c0a8c6b11d7e"
NW_020270388.1	RepeatMasker	Retroposon?	6300	6911	2493	-	.	ID="SINE2-1_AP";Tend="1465";Tstart="847";shortTE="F";uid="80794c8d-4b24-4262-91e8-dd976cf86c46"
NW_020270596.1	RepeatMasker	DNA/TcMar-Tigger	8031	8291	709	-	.	ID="RND-5_FAMILY-3029";Tend="1742";Tstart="1539";shortTE="F";uid="bfb58ef7-96bd-4dec-81ba-bcbfb57f60dc"
NW_020270597.1	RepeatMasker	DNA/hAT-Ac	5155	6709	857	+	.	ID="RND-5_FAMILY-3055";Tend="2831";Tstart="1239";shortTE="F";uid="2e3fddfe-d69d-4b3a-9404-5c3e90122119"
NW_020270597.1	RepeatMasker	DNA/hAT	7055	7381	1398	+	.	ID="DNA8-112_AP";Tend="1310";Tstart="947";shortTE="F";uid="6f7bc736-c6ff-4fd8-ab68-ea6868b8d62e"
NW_020270597.1	RepeatMasker	DNA/Kolobok-E	7386	7513	843	-	.	ID="koloboke-2_ap";Tend="8198";Tstart="8085";shortTE="F";uid="36549be3-ad74-4d6b-8ef2-06cbb6b9e31e"
NW_020270598.1	RepeatMasker	LTR/Gypsy	3944	4836	1332	-	.	ID="GYPSY-5_PBA-I";Tend="5193";Tstart="4246";shortTE="F";uid="d537cffa-1492-4712-a6f9-05370b8d1982"
NW_020270598.1	RepeatMasker	LTR/Gypsy	1055	1456	720	-	.	ID="GYPSY-13_SI-I";Tend="675";Tstart="274";shortTE="F";uid="f55b62e0-ded4-4148-9673-165a2db5f92c"
NW_020270599.1	RepeatMasker	DNA/PiggyBac	2179	2999	839	-	.	ID="PIGGYBAC-12_LMI";Tend="1938";Tstart="1119";shortTE="F";uid="9b8ad0a6-6c71-4002-8bf7-fcc3133416fa"
NW_020270600.1	RepeatMasker	DNA/TcMar-Tc1	834957	835222	870	+	.	ID="RND-6_FAMILY-2096";Tend="957";Tstart="685";shortTE="F";uid="a87ef73a-a839-481c-90d9-99ecbc6686ec"
NW_020270600.1	RepeatMasker	DNA	830654	831009	575	+	.	ID="TTAA8_AP";Tend="398";Tstart="2";shortTE="F";uid="c9a954fb-561d-43c0-8803-f5000c8cee5e"
NW_020270600.1	RepeatMasker	DNA/MULE-MuDR	635595	635699	426	+	.	ID="RND-6_FAMILY-2558";Tend="1250";Tstart="1145";shortTE="F";uid="eadbb27e-b0d6-4536-a138-ebe83062180e"
NW_020270600.1	RepeatMasker	DNA	1687289	1687543	425	+	.	ID="dna4-2b_ap";Tend="266";Tstart="19";shortTE="F";uid="808cd28d-8d78-4108-81c7-8b15959b3125"
NW_020270600.1	RepeatMasker	DNA	307948	308187	557	+	.	ID="TTAA2C_AP";Tend="422";Tstart="190";shortTE="F";uid="2a8a31c4-59a5-45f2-9921-dee82cf07493"
NW_020270600.1	RepeatMasker	DNA	1581683	1581822	411	+	.	ID="DNA4-3_AP";Tend="294";Tstart="155";shortTE="F";uid="004bda5b-bfee-48b8-88bc-a9b7da38abac"
NW_020270600.1	RepeatMasker	DNA	1704324	1704555	1573	+	.	ID="ttaa3b_ap";Tend="232";Tstart="1";shortTE="F";uid="e0120d6e-b2cf-4ec2-87ea-2a179194b5fc"
NW_020270600.1	RepeatMasker	DNA/hAT-Tip100	675763	675902	475	+	.	ID="RND-6_FAMILY-4470";Tend="1686";Tstart="1549";shortTE="F";uid="35b6fbec-cfe3-4ffb-b23a-8cb570fa007b"
NW_020270600.1	RepeatMasker	Retroposon?	658554	659036	411	+	.	ID="SINE2-1_AP";Tend="1452";Tstart="950";shortTE="F";uid="af5c45d4-8f9a-4169-938f-49dfb617c8e1"
NW_020270600.1	RepeatMasker	DNA/Ginger-2	114046	114213	417	+	.	ID="RND-5_FAMILY-2738";Tend="1773";Tstart="1559";shortTE="F";uid="002a72ff-8a95-4fbc-9ec0-8e5f27a9ca15"
NW_020270600.1	RepeatMasker	DNA/hAT	1262015	1262191	715	+	.	ID="DNA8-90_AP";Tend="175";Tstart="1";shortTE="F";uid="9fe36dd2-130c-4d58-92ac-38ae23fab549"
NW_020270600.1	RepeatMasker	DNA	700618	701069	1340	+	.	ID="DNA4-3_AP";Tend="513";Tstart="3";shortTE="F";uid="f47a1312-b05b-4a49-a109-55f3917747af"
NW_020270600.1	RepeatMasker	Unknown	476808	477070	990	+	.	ID="RND-1_FAMILY-22";Tend="1258";Tstart="988";shortTE="F";uid="e02b86ee-44dd-47de-9726-8aa213e9151c"
NW_020270600.1	RepeatMasker	DNA	774485	775114	477	+	.	ID="DNA4-2_AP";Tend="766";Tstart="138";shortTE="F";uid="33e988c3-cdcb-4a2a-952f-366311c7e8bb"
NW_020270600.1	RepeatMasker	DNA/Kolobok-E	1525109	1525249	441	+	.	ID="RND-4_FAMILY-52";Tend="1055";Tstart="910";shortTE="F";uid="beae68dc-2cbb-4247-aa9e-c1f3103665b3"
NW_020270600.1	RepeatMasker	DNA	297365	297488	431	+	.	ID="dna4-2_ap";Tend="740";Tstart="610";shortTE="F";uid="303d226e-9d9e-475d-8aaa-addaf9800abf"
NW_020270600.1	RepeatMasker	DNA	1351194	1351917	1035	+	.	ID="DNA4-2_AP";Tend="741";Tstart="1";shortTE="F";uid="1cae93c0-af3b-48ec-a2dd-f9daacc902dd"
NW_020270600.1	RepeatMasker	LTR/Gypsy	1345580	1346097	450	+	.	ID="RND-5_FAMILY-1168";Tend="864";Tstart="380";shortTE="F";uid="8ed076dc-a9e3-427c-9a6b-2ae077293a65"
NW_020270600.1	RepeatMasker	DNA/Ginger-2	1712487	1713766	6864	+	.	ID="RND-6_FAMILY-1301";Tend="2207";Tstart="911";shortTE="F";uid="be0db0c9-ac2f-4209-9b62-95f6351cfd9d"
NW_020270600.1	RepeatMasker	Retroposon?	1589757	1590073	644	+	.	ID="RND-3_FAMILY-44";Tend="1371";Tstart="1032";shortTE="F";uid="8c005541-a8f1-4e1c-9da8-f55657d3a909"
NW_020270600.1	RepeatMasker	DNA/PIF-Spy	1631959	1632096	458	+	.	ID="ISL2EU-3N1_CFL";Tend="346";Tstart="213";shortTE="F";uid="8c1262ef-c011-4150-af17-4f54d5e31e74"
NW_020270600.1	RepeatMasker	DNA/hAT-Blackjack	569690	569850	686	+	.	ID="RND-6_FAMILY-2118";Tend="990";Tstart="834";shortTE="F";uid="c3c457f6-ed12-46ad-a8bd-71b512543010"
NW_020270600.1	RepeatMasker	DNA	16834	17256	2752	+	.	ID="TTAA2C_AP";Tend="421";Tstart="1";shortTE="F";uid="a46ec5d9-f2e7-4513-b4be-55187a90cfbd"
NW_020270600.1	RepeatMasker	DNA/hAT-Charlie	421260	421440	1562	+	.	ID="RND-5_FAMILY-1575";Tend="1130";Tstart="950";shortTE="F";uid="299ef85f-8c02-4c8f-bcee-2f3fd6530642"
NW_020270600.1	RepeatMasker	Unknown	431509	431937	3209	+	.	ID="RND-5_FAMILY-5421";Tend="1365";Tstart="941";shortTE="F";uid="22a20227-a055-476c-8d46-773e623b0690"
NW_020270600.1	RepeatMasker	DNA/MULE-MuDR	488107	488534	437	+	.	ID="DNA8-28B_AP";Tend="859";Tstart="441";shortTE="F";uid="03876241-cb48-4bcb-9642-7fec2a18b696"
NW_020270600.1	RepeatMasker	DNA/hAT-hAT19	1388883	1389170	475	+	.	ID="rnd-5_family-5747";Tend="1018";Tstart="743";shortTE="F";uid="68f16ca1-3514-456a-9e69-66b7bc714562"
NW_020270600.1	RepeatMasker	DNA	1010297	1010431	468	+	.	ID="DNA-TTAA-1_AP";Tend="423";Tstart="287";shortTE="F";uid="7ad8be0e-b26a-45f5-b643-76af4f961574"
NW_020270600.1	RepeatMasker	DNA/MULE-MuDR	945947	946936	528	+	.	ID="MUDR6X_AP";Tend="1945";Tstart="956";shortTE="F";uid="03e5f664-f50f-4ed7-a0b1-194570e9ad12"
NW_020270600.1	RepeatMasker	DNA	613309	613933	1206	+	.	ID="DNA4-2_AP";Tend="769";Tstart="1";shortTE="F";uid="84c8d59f-a5d3-4435-9c44-4393f9d259b0"
NW_020270600.1	RepeatMasker	DNA/hAT-Charlie	702919	703303	2030	+	.	ID="RND-5_FAMILY-1575";Tend="1271";Tstart="902";shortTE="F";uid="28159234-b2d5-44ee-a60d-618bdf12c247"
NW_020270600.1	RepeatMasker	DNA	1257842	1257970	605	+	.	ID="TTAA14_AP";Tend="551";Tstart="424";shortTE="F";uid="2079178c-4aa5-4280-8890-d8e548c47ea4"
NW_020270600.1	RepeatMasker	Unknown	229885	230087	716	+	.	ID="RND-1_FAMILY-105";Tend="1149";Tstart="916";shortTE="F";uid="4bebbbb7-2080-499f-be11-840192f6b859"
NW_020270600.1	RepeatMasker	DNA	1139091	1139214	657	+	.	ID="DNA8-15_AP";Tend="241";Tstart="118";shortTE="F";uid="e6e9e108-e58d-46d3-93b8-fc4490852e9d"
NW_020270600.1	RepeatMasker	DNA	1005300	1005716	925	+	.	ID="TTAA2D_AP";Tend="430";Tstart="1";shortTE="F";uid="bc86f863-6a75-4ace-a252-5cc7fb6ecde3"
NW_020270600.1	RepeatMasker	Retroposon?	311004	311769	1394	+	.	ID="RND-3_FAMILY-44";Tend="1310";Tstart="722";shortTE="F";uid="5e10718b-2a69-4f75-8f51-18dd6d641c94"
NW_020270600.1	RepeatMasker	Retroposon?	748541	749232	741	+	.	ID="SINE2-1_AP";Tend="1737";Tstart="1115";shortTE="F";uid="3a56d3b8-c461-442f-b3c8-34e731431d3e"
NW_020270600.1	RepeatMasker	DNA	1307329	1308038	1460	+	.	ID="DNA4-2_AP";Tend="769";Tstart="29";shortTE="F";uid="6811ec7f-8c32-42db-952e-05017725aa99"
NW_020270600.1	RepeatMasker	DNA	980325	980981	1644	+	.	ID="DNA4-2_AP";Tend="659";Tstart="1";shortTE="F";uid="d2229d65-ef4c-413c-9a01-a875ced1d74e"
NW_020270600.1	RepeatMasker	DNA	708262	708547	1614	+	.	ID="RND-5_FAMILY-5157";Tend="1328";Tstart="1044";shortTE="F";uid="658e6cf9-3d71-40f0-aba5-1b81de25841d"
NW_020270600.1	RepeatMasker	DNA/hAT-hAT19	323855	324024	505	+	.	ID="DNA8-66_AP";Tend="177";Tstart="1";shortTE="F";uid="c868462d-8c47-4a52-9275-f25f9c58a908"
NW_020270600.1	RepeatMasker	DNA/MULE-MuDR	992849	994156	1498	+	.	ID="RND-6_FAMILY-1197";TEgroup="ctg_235%7CRND-6_FAMILY-1197%7C1";Tend="1646";Tstart="532";shortTE="F";uid="67544373-e673-4d6e-ae3a-aae1d85ddb8e"
NW_020270600.1	RepeatMasker	DNA	1079807	1079930	677	+	.	ID="DNA8-15_AP";Tend="241";Tstart="118";shortTE="F";uid="49fc1c7f-d0f5-444c-b502-1b187139a772"
NW_020270600.1	RepeatMasker	DNA	1111793	1112008	653	+	.	ID="dna4-1_ap";Tend="240";Tstart="19";shortTE="F";uid="d921f38b-5e89-40ba-ac07-60cae2a34203"
NW_020270600.1	RepeatMasker	Retroposon?	1598392	1598880	512	+	.	ID="SINE2-2_AP";Tend="567";Tstart="1";shortTE="F";uid="98b91665-b4fe-4c3b-8993-1d08b847402a"
NW_020270600.1	RepeatMasker	LINE/L2	89142	89256	569	+	.	ID="L2-8_NVI";Tend="487";Tstart="372";shortTE="F";uid="26c6e8c6-e030-4b3a-bff4-11bce8403f3a"
NW_020270600.1	RepeatMasker	DNA/hAT-Blackjack	417494	418227	4173	+	.	ID="RND-5_FAMILY-2293";Tend="1283";Tstart="576";shortTE="F";uid="ff1e243d-2534-4159-a9b2-61c32ef9e861"
NW_020270600.1	RepeatMasker	Unknown	239617	240118	2320	+	.	ID="RND-1_FAMILY-57";Tend="1491";Tstart="997";shortTE="F";uid="a6f854d9-a50e-4e83-aaaa-a2b9e9deb3f5"
NW_020270600.1	RepeatMasker	Unknown	280978	281106	477	+	.	ID="RND-1_FAMILY-13";Tend="1238";Tstart="1117";shortTE="F";uid="891a0831-416a-45dd-a351-ebec1a7a666d"
NW_020270600.1	RepeatMasker	Unknown	1352621	1353066	1352	+	.	ID="RND-1_FAMILY-13";Tend="1423";Tstart="976";shortTE="F";uid="6ba0c109-e98a-4304-8a42-87fda58082e7"
NW_020270600.1	RepeatMasker	DNA/MULE-MuDR	863561	863895	936	+	.	ID="MUDR2X_AP";Tend="1086";Tstart="755";shortTE="F";uid="2b04135c-853d-45c9-8c0b-a447995f6360"
NW_020270600.1	RepeatMasker	DNA/hAT-hATm	1013097	1013473	855	+	.	ID="HAT-5_AP";TEgroup="ctg_235%7CHAT-5_AP%7C1";Tend="3087";Tstart="2";shortTE="F";uid="f999640c-c481-4afe-a9c5-4198582636ea"
NW_020270600.1	RepeatMasker	DNA/Merlin	1527533	1527696	559	+	.	ID="HALYOMORPHA_HALYS-6_FAMILY-1715";Tend="210";Tstart="43";shortTE="F";uid="09caa5fd-98c0-4518-9c4e-3b106f2617d6"
NW_020270600.1	RepeatMasker	DNA	421629	422400	2555	+	.	ID="DNA4-2_AP";Tend="769";Tstart="1";shortTE="F";uid="d0558c1f-131f-4182-918a-c7af0c1fb36d"
NW_020270600.1	RepeatMasker	DNA	1126443	1127061	637	+	.	ID="DNA4-3_AP";Tend="615";Tstart="6";shortTE="F";uid="3b5f8bcb-5480-49b2-9990-5071f524e07d"
NW_020270600.1	RepeatMasker	Retroposon?	1487889	1488476	2161	+	.	ID="RND-3_FAMILY-44";Tend="1366";Tstart="761";shortTE="F";uid="c8d7f6e9-3deb-448f-a4c9-06423291480c"
NW_020270600.1	RepeatMasker	Retroposon?	1153799	1154238	562	+	.	ID="SINE2-1_AP";Tend="955";Tstart="509";shortTE="F";uid="2321c128-5515-41f0-84c8-414e0452aaaf"
NW_020270600.1	RepeatMasker	DNA/hAT-Blackjack	488535	488667	792	+	.	ID="RND-5_FAMILY-2293";Tend="1696";Tstart="1564";shortTE="F";uid="05fbc0f3-3d8b-497d-9669-e2ec4d9263f3"
NW_020270600.1	RepeatMasker	DNA/hAT	1331660	1332269	638	+	.	ID="RND-5_FAMILY-1734";Tend="1581";Tstart="981";shortTE="F";uid="83a04a3b-027a-4f15-840e-54a69268ecb2"
NW_020270600.1	RepeatMasker	Unknown	785051	785336	1945	+	.	ID="RND-1_FAMILY-22";Tend="1283";Tstart="993";shortTE="F";uid="b913c50a-35b5-4ed3-9cba-42ce0f944e5d"
NW_020270600.1	RepeatMasker	DNA/hAT-Tip100	819312	820017	1012	+	.	ID="RND-6_FAMILY-5341";TEgroup="ctg_235%7CRND-6_FAMILY-5341%7C1";Tend="1765";Tstart="743";shortTE="F";uid="9c8f3d27-f40a-4884-8a06-8a9ac2ac532a"
NW_020270600.1	RepeatMasker	DNA/Kolobok-E	341960	342443	481	+	.	ID="KOLOBOKE-2_AP";Tend="2218";Tstart="1727";shortTE="F";uid="076274c4-9437-4933-8bce-48c930dadb9f"
NW_020270600.1	RepeatMasker	Unknown	660558	660784	433	+	.	ID="RND-1_FAMILY-32";Tend="1384";Tstart="1164";shortTE="F";uid="a1cb4b0f-209f-4ffe-a283-56ea237a6955"
NW_020270600.1	RepeatMasker	DNA	538418	538629	468	+	.	ID="TTAA2C_AP";Tend="213";Tstart="2";shortTE="F";uid="9a3c3372-7519-426d-9512-5ccd0e70b24e"
NW_020270600.1	RepeatMasker	DNA	1463216	1463441	1349	+	.	ID="ttaa2c_ap";Tend="429";Tstart="204";shortTE="F";uid="fdc1d16c-9045-4475-9d7c-037152b052a3"
NW_020270600.1	RepeatMasker	DNA	122355	122954	1017	+	.	ID="DNA4-3_AP";Tend="619";Tstart="3";shortTE="F";uid="be9c9080-b517-4f5a-aad0-a8452e4f2e02"
NW_020270600.1	RepeatMasker	DNA/hAT-Ac	642041	642995	786	+	.	ID="RND-5_FAMILY-736";TEgroup="ctg_235%7CRND-5_FAMILY-736%7C1";Tend="1682";Tstart="817";shortTE="F";uid="9ea132cd-f052-43ef-8f31-96be08f72273"
NW_020270600.1	RepeatMasker	DNA/hAT	269959	270120	581	+	.	ID="RND-5_FAMILY-6280";Tend="1994";Tstart="1833";shortTE="F";uid="856b1851-7800-4dfb-84ea-bd56d952668e"
NW_020270600.1	RepeatMasker	DNA/MULE-MuDR	842007	842178	577	+	.	ID="RND-6_FAMILY-9580";Tend="2626";Tstart="2463";shortTE="F";uid="53485575-35f2-4327-86d1-4c1979cd887e"
NW_020270600.1	RepeatMasker	DNA/hAT	1587682	1587941	1702	+	.	ID="RND-5_FAMILY-7285";Tend="1201";Tstart="943";shortTE="F";uid="53f836a3-a33d-4940-a7db-8c6ac9bbafb2"
NW_020270600.1	RepeatMasker	Retroposon?	484794	485461	634	+	.	ID="SINE2-1_AP";Tend="730";Tstart="1";shortTE="F";uid="773f96b2-ddf3-4ac7-ae7e-b16d253bb483"
NW_020270600.1	RepeatMasker	DNA/Kolobok-E	735275	735903	740	+	.	ID="KOLOBOKE-2_AP";Tend="2231";Tstart="1525";shortTE="F";uid="27ebf4ff-97e4-4b8a-a00f-098c7693d4e4"
NW_020270600.1	RepeatMasker	Retroposon?	44504	45106	758	+	.	ID="SINE2-1_AP";Tend="1237";Tstart="221";shortTE="F";uid="b7a42e09-4261-4639-aa2a-37bec6722cdd"
NW_020270600.1	RepeatMasker	DNA	930929	931163	910	+	.	ID="DNA-TTAA-1_AP";Tend="423";Tstart="189";shortTE="F";uid="68e177e9-4938-40b2-8e2f-929ad976f957"
NW_020270600.1	RepeatMasker	DNA/hAT-hAT19	1389567	1389748	744	+	.	ID="rnd-5_family-3290";Tend="2152";Tstart="2002";shortTE="F";uid="adbc278f-06f9-4831-aae4-8a304de78374"
NW_020270600.1	RepeatMasker	DNA	293676	294106	499	+	.	ID="DNA4-2_AP";Tend="491";Tstart="75";shortTE="F";uid="99ee4ba4-510a-40da-a8ed-4248aabaede1"
NW_020270600.1	RepeatMasker	DNA/hAT-hAT19	640472	640623	421	+	.	ID="RND-5_FAMILY-8532";Tend="1099";Tstart="949";shortTE="F";uid="b36f79c1-f6b4-4e07-9620-2ff7e7e5b127"
NW_020270600.1	RepeatMasker	DNA	387507	387888	2144	+	.	ID="RND-6_FAMILY-3590";Tend="1322";Tstart="928";shortTE="F";uid="8472bfaa-30c7-4da4-b4b0-f9490a324f0e"
NW_020270600.1	RepeatMasker	Retroposon?	135919	136106	417	+	.	ID="SINE2-2_AP";Tend="196";Tstart="15";shortTE="F";uid="f26f3156-d36d-42d6-a731-686e9d0064e5"
NW_020270600.1	RepeatMasker	DNA	872420	872679	466	+	.	ID="DNA4-3_AP";Tend="586";Tstart="318";shortTE="F";uid="53ff3776-8eb5-4689-a1fd-7540d8b2bc75"
NW_020270600.1	RepeatMasker	DNA	1663600	1663976	414	+	.	ID="DNA4-2_AP";Tend="769";Tstart="396";shortTE="F";uid="c4537acc-c3f5-4d6f-95f8-22ea5fa80674"
NW_020270600.1	RepeatMasker	DNA	769522	770226	1592	+	.	ID="DNA4-2_AP";Tend="769";Tstart="1";shortTE="F";uid="fe6e0bc1-7ed7-4c0e-bfd0-35816584a326"
NW_020270600.1	RepeatMasker	DNA	421443	421613	443	+	.	ID="DNA4-3_AP";Tend="635";Tstart="467";shortTE="F";uid="5663bc6b-b26d-46a4-80ec-e2764c3e9c81"
NW_020270600.1	RepeatMasker	DNA/TcMar-Tc1	706662	707724	4765	+	.	ID="RND-6_FAMILY-314";TEgroup="ctg_235%7CRND-6_FAMILY-314%7C1";Tend="1593";Tstart="894";shortTE="F";uid="378317b3-db17-446c-8df6-f1cd4e10474f"
NW_020270600.1	RepeatMasker	DNA	290283	290705	1115	+	.	ID="DNA-TTAA-1_AP";Tend="423";Tstart="1";shortTE="F";uid="a69c45f0-1f34-4910-92d1-52d23065d5ca"
NW_020270600.1	RepeatMasker	DNA	570969	571170	521	+	.	ID="ttaa3b_ap";Tend="232";Tstart="23";shortTE="F";uid="c1afabdd-c801-43c7-a845-2fead0c2eab9"
NW_020270600.1	RepeatMasker	Unknown	816821	816996	884	+	.	ID="RND-6_FAMILY-440";Tend="1198";Tstart="1018";shortTE="F";uid="180ad873-6af0-4dd4-a481-2bbf4ce5cd80"
NW_020270600.1	RepeatMasker	Retroposon?	379426	380036	1728	+	.	ID="RND-3_FAMILY-44";Tend="1195";Tstart="589";shortTE="F";uid="c5047365-6844-4c09-9cc6-fe64d20745a1"
NW_020270600.1	RepeatMasker	DNA	1271300	1271412	583	+	.	ID="dna4-2_ap";Tend="769";Tstart="658";shortTE="F";uid="0423ff0a-9ae7-4943-af44-42b0bcb79551"
NW_020270600.1	RepeatMasker	DNA/Kolobok-E	438656	439236	772	+	.	ID="KOLOBOKE-2_AP";Tend="2211";Tstart="1577";shortTE="F";uid="1818808c-6c71-496c-990f-7b0bf9f2f61a"
NW_020270600.1	RepeatMasker	DNA	1115733	1116228	1106	+	.	ID="DNA4-2_AP";Tend="498";Tstart="1";shortTE="F";uid="4cb441ae-d727-4c51-a632-d1f9df63da69"
NW_020270600.1	RepeatMasker	Retroposon?	118850	119764	815	+	.	ID="RND-3_FAMILY-44";Tend="1770";Tstart="875";shortTE="F";uid="1afce9ab-d99a-49d4-b003-3a72032bc22f"
NW_020270600.1	RepeatMasker	Unknown	380865	381253	1341	+	.	ID="RND-6_FAMILY-12383";Tend="1356";Tstart="965";shortTE="F";uid="be047247-2bf2-4df2-b004-d9cc4aefa09b"
NW_020270600.1	RepeatMasker	Unknown	1470791	1470973	460	+	.	ID="RND-1_FAMILY-15";Tend="1846";Tstart="1653";shortTE="F";uid="5c5f327b-effc-43a6-8414-4a2d7550ec41"
NW_020270600.1	RepeatMasker	Retroposon?	59527	60450	1555	+	.	ID="RND-3_FAMILY-44";Tend="1339";Tstart="307";shortTE="F";uid="e18739ff-d468-4cce-a6d9-3627b802bfa5"
NW_020270600.1	RepeatMasker	Unknown	115038	115376	864	+	.	ID="RND-6_FAMILY-10089";Tend="1284";Tstart="964";shortTE="F";uid="e2c4ebc8-ae60-4a06-ac97-844b329a5190"
NW_020270600.1	RepeatMasker	DNA/hAT-Blackjack	486722	487822	6233	+	.	ID="RND-5_FAMILY-2293";Tend="1571";Tstart="469";shortTE="F";uid="4d840afe-8b7a-4876-b397-09bb3c487038"
NW_020270600.1	RepeatMasker	DNA	1588008	1588126	402	+	.	ID="ttaa3c_ap";Tend="402";Tstart="275";shortTE="F";uid="09d7f574-7bdd-4752-bdaf-e87f97d029bc"
NW_020270600.1	RepeatMasker	DNA	855470	855620	790	+	.	ID="RND-5_FAMILY-5157";Tend="1465";Tstart="1313";shortTE="F";uid="921064e2-6064-4313-ab41-2fe7596ed0f5"
NW_020270600.1	RepeatMasker	DNA	164766	165340	1333	+	.	ID="DNA4-2_AP";Tend="768";Tstart="267";shortTE="F";uid="4d83239a-cb63-4afc-a4dc-108c1cd59954"
NW_020270600.1	RepeatMasker	DNA/hAT-hAT19	1546239	1546659	2552	+	.	ID="RND-6_FAMILY-3920";Tend="1431";Tstart="979";shortTE="F";uid="68fb4611-82fd-4d28-ba36-8c4a2218a117"
NW_020270600.1	RepeatMasker	DNA	1384521	1384770	429	+	.	ID="DNA4-3_AP";Tend="635";Tstart="365";shortTE="F";uid="871b80c9-8044-499f-9c52-bb6e742f59e7"
NW_020270600.1	RepeatMasker	Retroposon?	192885	193767	698	+	.	ID="SINE2-2_AP";Tend="901";Tstart="1";shortTE="F";uid="14a30908-966f-4dea-93b4-40fd7e9432c6"
NW_020270600.1	RepeatMasker	Unknown	739406	739585	1201	+	.	ID="RND-6_FAMILY-3721";Tend="1091";Tstart="908";shortTE="F";uid="eccec5a1-8296-403c-8679-2c2a84947064"
NW_020270600.1	RepeatMasker	DNA/Ginger-2	1430047	1430774	1255	+	.	ID="RND-6_FAMILY-1301";TEgroup="ctg_235%7CRND-6_FAMILY-1301%7C1";Tend="2199";Tstart="1775";shortTE="F";uid="d328396e-2a40-470d-925b-efc5e647c8b5"
NW_020270600.1	RepeatMasker	RC/Helitron	89117	89219	600	+	.	ID="HELITRON-N1_PBA";Tend="683";Tstart="569";shortTE="F";uid="5c640602-2c03-436c-a828-ff8781cd3867"
NW_020270600.1	RepeatMasker	DNA	1064509	1065634	4707	+	.	ID="RND-5_FAMILY-1999";Tend="1007";Tstart="45";shortTE="F";uid="e3c9bda9-f09a-4439-9beb-8a9f8b4ad918"
NW_020270600.1	RepeatMasker	DNA/hAT-Blackjack	421076	421266	1105	+	.	ID="RND-5_FAMILY-2293";Tend="1587";Tstart="1396";shortTE="F";uid="a74c8fdd-3d07-46d5-9827-91b40e23a208"
NW_020270600.1	RepeatMasker	DNA/hAT	1245559	1245701	877	+	.	ID="RND-6_FAMILY-10693";Tend="1068";Tstart="913";shortTE="F";uid="d1c732cd-c7bb-4ae7-b8be-c2a20c1b7c0e"
NW_020270600.1	RepeatMasker	LINE/I-Jockey	779456	780025	2274	+	.	ID="RND-6_FAMILY-4123";Tend="1435";Tstart="871";shortTE="F";uid="076a88b4-544f-4e56-9fbb-54647d4e93c2"
NW_020270600.1	RepeatMasker	DNA	1380960	1381721	1402	+	.	ID="DNA4-2_AP";Tend="769";Tstart="2";shortTE="F";uid="4f2d13ad-67c3-4266-bb90-4ea0be1379e2"
NW_020270600.1	RepeatMasker	DNA/hAT-Tip100	385931	386101	702	+	.	ID="DNA8-113_AP";Tend="172";Tstart="1";shortTE="F";uid="62623293-f725-4d76-8f4e-8cb5fc649344"
NW_020270600.1	RepeatMasker	DNA	870831	871463	614	+	.	ID="DNA4-2_AP";TEgroup="ctg_235%7CDNA4-2_AP%7C1";Tend="721";Tstart="1";shortTE="F";uid="e1bb838a-e834-4d15-a3cd-79acbad71c21"
NW_020270600.1	RepeatMasker	DNA	57711	57911	439	+	.	ID="dna4-2_ap";Tend="204";Tstart="1";shortTE="F";uid="afabb6cc-4fd9-44bc-ae79-d1b2b3aca23e"
NW_020270600.1	RepeatMasker	DNA	108109	108398	531	+	.	ID="ttaa3c_ap";Tend="374";Tstart="52";shortTE="F";uid="e4652c09-e507-463d-a0b6-2608e1e7bfbf"
NW_020270600.1	RepeatMasker	Unknown	14592	15124	2618	+	.	ID="RND-4_FAMILY-560";Tend="1493";Tstart="970";shortTE="F";uid="c8d1736a-bbda-481e-9b14-f581268b0058"
NW_020270600.1	RepeatMasker	Unknown	380032	380212	936	+	.	ID="RND-6_FAMILY-27391";Tend="1126";Tstart="944";shortTE="F";uid="1618a7d1-c9d8-4994-a807-828d50f9863d"
NW_020270600.1	RepeatMasker	DNA/hAT-Charlie	296575	296976	1871	+	.	ID="RND-6_FAMILY-831";Tend="1274";Tstart="916";shortTE="F";uid="8ea167bc-5825-4fa7-8235-94544b22622f"
NW_020270600.1	RepeatMasker	DNA	287078	287782	730	+	.	ID="DNA4-2_AP";Tend="769";Tstart="1";shortTE="F";uid="9307c34d-5ffd-4af1-b310-1b10e3809126"
NW_020270600.1	RepeatMasker	DNA/hAT-hAT19	1466291	1466877	682	+	.	ID="DNA8-73_AP";TEgroup="ctg_235%7CDNA8-73_AP%7C1";Tend="783";Tstart="1";shortTE="F";uid="474b2f6e-1d78-4a0b-a897-e41e300d95b7"
NW_020270600.1	RepeatMasker	DNA	1079453	1079553	438	+	.	ID="DNA8-15_AP";Tend="100";Tstart="1";shortTE="F";uid="b19663ae-64f5-43fc-b0e0-da7657807608"
NW_020270600.1	RepeatMasker	DNA/hAT	1555186	1555771	1740	+	.	ID="RND-6_FAMILY-12035";Tend="1484";Tstart="914";shortTE="F";uid="0ed1a496-a7bc-4b2b-bd62-f0a287b4e2a1"
NW_020270600.1	RepeatMasker	Unknown	740144	740390	1521	+	.	ID="RND-6_FAMILY-3721";Tend="1328";Tstart="1087";shortTE="F";uid="466fe962-bcbf-42f8-b2fa-48472515273a"
NW_020270600.1	RepeatMasker	Retroposon?	100749	101065	477	+	.	ID="SINE2-2_AP";Tend="328";Tstart="1";shortTE="F";uid="ca597f53-db6c-4c7f-8659-dd14d7a9da38"
NW_020270600.1	RepeatMasker	DNA	791568	791802	814	+	.	ID="TTAA27_AP";Tend="243";Tstart="1";shortTE="F";uid="71a7de67-4a22-4d56-8f7e-8835488017be"
NW_020270600.1	RepeatMasker	DNA	55312	56067	462	+	.	ID="DNA4-2_AP";Tend="769";Tstart="45";shortTE="F";uid="af58a2ab-8a39-4cd8-90c2-08c7427fafe0"
NW_020270600.1	RepeatMasker	DNA/hAT-hAT19	743154	743398	512	+	.	ID="HAT-N4_AP";Tend="256";Tstart="3";shortTE="F";uid="5ed29807-d7db-4dc1-a82b-6382e9357dac"
NW_020270600.1	RepeatMasker	DNA	1138703	1138810	520	+	.	ID="DNA8-15_AP";Tend="100";Tstart="3";shortTE="F";uid="cc970468-e7f8-4685-8b26-1488207d4044"
NW_020270600.1	RepeatMasker	Unknown	1146048	1146321	1615	+	.	ID="RND-6_FAMILY-2590";Tend="1219";Tstart="949";shortTE="F";uid="f32cf12b-7c43-4c39-99bd-a8d0ea41cf2c"
NW_020270600.1	RepeatMasker	DNA/Ginger-2	766099	766427	1517	+	.	ID="RND-1_FAMILY-26";Tend="1163";Tstart="837";shortTE="F";uid="a3eae50c-f3f4-4447-a4b9-95aa59dd720e"
NW_020270600.1	RepeatMasker	Retroposon?	797052	797229	532	+	.	ID="RND-3_FAMILY-44";Tend="1336";Tstart="1150";shortTE="F";uid="94913a54-32aa-4cac-a940-ea67c8c0df1b"
NW_020270600.1	RepeatMasker	DNA/hAT-Charlie	587650	587791	584	+	.	ID="DNA8-72_AP";Tend="139";Tstart="5";shortTE="F";uid="4c59486e-e77f-47cd-a0b8-97a29d8c3152"
NW_020270600.1	RepeatMasker	Retroposon?	1700211	1700748	519	+	.	ID="SINE2-1_AP";Tend="1215";Tstart="149";shortTE="F";uid="a5a8dfeb-f354-4899-b061-25fe05b733cc"
NW_020270600.1	RepeatMasker	DNA	1116226	1116393	805	+	.	ID="dna4-2_ap";Tend="768";Tstart="602";shortTE="F";uid="dcf78209-5761-48dc-a495-3df0d97a4dca"
NW_020270600.1	RepeatMasker	DNA/Ginger-1	1074979	1075433	566	+	.	ID="GINGER1-1_AP";Tend="4357";Tstart="3879";shortTE="F";uid="76313667-9159-42f3-8ada-ccadd02b5200"
NW_020270600.1	RepeatMasker	DNA/hAT-Tip100	1209725	1210042	2011	+	.	ID="RND-6_FAMILY-9421";Tend="1247";Tstart="931";shortTE="F";uid="a69cfa63-f9ff-49b2-af4f-3fab7fbe6bc8"
NW_020270600.1	RepeatMasker	DNA/hAT-Charlie	1617797	1618229	2676	+	.	ID="RND-6_FAMILY-831";Tend="1328";Tstart="916";shortTE="F";uid="2f0188cd-e744-4152-8268-02e6d291212a"
NW_020270600.1	RepeatMasker	DNA/TcMar-Tc1	1048040	1049059	6286	+	.	ID="RND-5_FAMILY-365";Tend="1894";Tstart="896";shortTE="F";uid="98d4dfa7-6d07-4f35-95e0-9832a603f222"
NW_020270600.1	RepeatMasker	DNA	957008	957819	1790	+	.	ID="DNA4-2_AP";Tend="768";Tstart="2";shortTE="F";uid="1e28027c-622d-4843-b929-b70d62cb302d"
NW_020270600.1	RepeatMasker	DNA	1016375	1016636	981	+	.	ID="RND-6_FAMILY-3590";Tend="1330";Tstart="1088";shortTE="F";uid="56c1b084-0eaa-4d39-acb6-b04f3c8e6846"
NW_020270600.1	RepeatMasker	DNA/hAT-Charlie	1403544	1403781	745	+	.	ID="HAT-N17_AP";Tend="297";Tstart="7";shortTE="F";uid="8178e031-d82d-4ef3-bba0-8a5f5ba3e565"
NW_020270600.1	RepeatMasker	Unknown	380412	380512	543	+	.	ID="RND-6_FAMILY-27391";Tend="1258";Tstart="1145";shortTE="F";uid="de8cae84-f641-4573-845e-92f15755c8c6"
NW_020270600.1	RepeatMasker	DNA/Kolobok-E	1638111	1638653	3694	+	.	ID="RND-1_FAMILY-39";Tend="1475";Tstart="939";shortTE="F";uid="a867327a-bd36-456c-b034-55f9afcc8e12"
NW_020270600.1	RepeatMasker	DNA/hAT-hAT19	984717	985327	3201	+	.	ID="RND-5_FAMILY-1377";Tend="1570";Tstart="918";shortTE="F";uid="d923f81a-cb59-4546-ae95-6360b7af956f"
NW_020270600.1	RepeatMasker	Retroposon?	193744	194316	2278	+	.	ID="RND-3_FAMILY-44";Tend="1370";Tstart="790";shortTE="F";uid="34e94cd5-8be9-4bf6-90d9-31ed27da9e78"
NW_020270600.1	RepeatMasker	Unknown	297807	298393	4542	+	.	ID="RND-4_FAMILY-1700";Tend="978";Tstart="396";shortTE="F";uid="2815794b-401e-4533-865a-b6648a8f4bd6"
NW_020270600.1	RepeatMasker	LINE/I-Jockey	1706627	1706788	1014	+	.	ID="RND-6_FAMILY-3145";Tend="1532";Tstart="1370";shortTE="F";uid="d3239aca-4749-4186-9d88-2ea90e8e8ebc"
NW_020270600.1	RepeatMasker	DNA/P	270596	270724	428	+	.	ID="P-4_AP";Tend="4074";Tstart="3951";shortTE="F";uid="7df463ca-ae73-49d5-be82-77d47a0f8acf"
NW_020270600.1	RepeatMasker	DNA/hAT-Charlie	1661435	1661577	611	+	.	ID="DNA8-72_AP";Tend="139";Tstart="2";shortTE="F";uid="e42edc13-165d-42ba-84b8-fc225ef8b92e"
NW_020270600.1	RepeatMasker	RC/Helitron	832585	833062	2791	+	.	ID="RND-6_FAMILY-7003";Tend="1430";Tstart="953";shortTE="F";uid="1c935cb2-9cf3-429e-bc5e-ff0ca465c2a2"
NW_020270600.1	RepeatMasker	Retroposon?	395580	395748	427	+	.	ID="SINE2-1_AP";Tend="1014";Tstart="847";shortTE="F";uid="be4f9597-73c4-4e69-ab35-2dc8a2739e0a"
NW_020270600.1	RepeatMasker	DNA/hAT-hAT19	770227	771402	2608	+	.	ID="RND-5_FAMILY-862";Tend="1929";Tstart="776";shortTE="F";uid="3821cfe5-e740-4eca-b179-0144654b8c05"
NW_020270600.1	RepeatMasker	DNA	92311	92459	456	+	.	ID="dna4-3_ap";Tend="330";Tstart="189";shortTE="F";uid="2a7f1cd2-dab0-4ef1-b737-95abe7b39708"
NW_020270600.1	RepeatMasker	Retroposon?	381280	381471	508	+	.	ID="RND-3_FAMILY-44";Tend="1377";Tstart="1184";shortTE="F";uid="a0e54d49-34ff-4434-8ac4-239133dd015d"
NW_020270600.1	RepeatMasker	DNA	1632299	1632702	1121	+	.	ID="TTAA2C_AP";Tend="423";Tstart="18";shortTE="F";uid="417e7083-bd49-4ff0-b7f0-7c23f8ce9154"
NW_020270600.1	RepeatMasker	Unknown	841473	841584	436	+	.	ID="RND-5_FAMILY-9262";Tend="1006";Tstart="899";shortTE="F";uid="75bc29e8-cff5-47fc-b898-74bfdd4e686c"
NW_020270600.1	RepeatMasker	DNA/hAT-hAT19	640346	640481	557	+	.	ID="RND-1_FAMILY-76";Tend="1016";Tstart="875";shortTE="F";uid="ac240538-3a8b-4f3d-bc1a-41ee482b7b24"
NW_020270600.1	RepeatMasker	DNA/hAT-Tip100	1597563	1597743	674	+	.	ID="HAT-21N1_LMI";Tend="1523";Tstart="1341";shortTE="F";uid="9b7af62a-02d8-4306-a6c1-710d555410c9"
NW_020270600.1	RepeatMasker	DNA/hAT-hAT19	860334	860608	1891	+	.	ID="HAT-N13_AP";Tend="276";Tstart="1";shortTE="F";uid="d3b57f49-2690-465f-bbde-3418f74a91c7"
NW_020270600.1	RepeatMasker	Retroposon?	40541	40712	419	+	.	ID="SINE2-1_AP";Tend="721";Tstart="548";shortTE="F";uid="73973671-39f7-4fd0-9b7c-8d98a13a07ab"
NW_020270600.1	RepeatMasker	DNA/hAT-hAT19	790091	790201	408	+	.	ID="DNA8-66_AP";Tend="578";Tstart="470";shortTE="F";uid="d345412e-d870-4a92-b06f-6f037aa04f39"
NW_020270600.1	RepeatMasker	DNA	1490149	1490668	1480	+	.	ID="DNA4-2_AP";Tend="768";Tstart="213";shortTE="F";uid="f0ea1f9a-3901-4100-9f1f-c84e593a5cf9"
NW_020270600.1	RepeatMasker	DNA/Kolobok-E	1500949	1501136	645	+	.	ID="RND-1_FAMILY-14";Tend="1536";Tstart="1350";shortTE="F";uid="e84301f5-e068-42e9-8f42-db40eaf915cc"
NW_020270600.1	RepeatMasker	DNA	1122977	1123435	1017	+	.	ID="DNA4-3_AP";Tend="496";Tstart="5";shortTE="F";uid="e8b23d51-3c08-4447-9998-5e51742892ca"
NW_020270600.1	RepeatMasker	Retroposon?	141396	142139	716	+	.	ID="SINE2-1_AP";Tend="1330";Tstart="20";shortTE="F";uid="c37de988-bf97-47b2-b96d-954060af0b2d"
NW_020270600.1	RepeatMasker	Retroposon?	1251261	1251362	640	+	.	ID="RND-3_FAMILY-44";Tend="1368";Tstart="1267";shortTE="F";uid="304e9098-d6de-47b0-80f0-0f7ffd965d62"
NW_020270600.1	RepeatMasker	DNA/MULE-MuDR	1401209	1401574	934	+	.	ID="RND-1_FAMILY-92";Tend="1268";Tstart="921";shortTE="F";uid="73bcdbc6-f98e-442e-b554-1ca36a65ee0f"
NW_020270600.1	RepeatMasker	DNA/MULE-MuDR	311773	312249	1375	+	.	ID="RND-6_FAMILY-121";Tend="1849";Tstart="1321";shortTE="F";uid="7d65782d-f376-41f2-b679-f38808683a4b"
NW_020270600.1	RepeatMasker	DNA	1693129	1693590	941	+	.	ID="DNA4-3_AP";Tend="496";Tstart="3";shortTE="F";uid="e5ed7e5c-54d2-42e4-9751-e73da825c5fe"
NW_020270600.1	RepeatMasker	RC/Helitron	1710241	1710389	438	+	.	ID="HELITRON-N23_LMI";Tend="640";Tstart="495";shortTE="F";uid="7f8fe8c5-de88-4095-8a43-6cb4a5cb0670"
NW_020270600.1	RepeatMasker	DNA/Ginger-2	1626590	1627129	1432	+	.	ID="RND-1_FAMILY-26";TEgroup="ctg_235%7CRND-1_FAMILY-26%7C1";Tend="1507";Tstart="817";shortTE="F";uid="1798f82f-55c9-4e2a-b051-478372d78dfd"
NW_020270600.1	RepeatMasker	DNA	1625709	1625985	764	+	.	ID="ttaa2c_ap";Tend="294";Tstart="15";shortTE="F";uid="51eb1042-4a8c-4c9e-918b-86e7825c24c0"
NW_020270600.1	RepeatMasker	DNA	999466	999836	622	+	.	ID="TTAA3_AP";Tend="383";Tstart="1";shortTE="F";uid="ae40aff7-c93c-42b8-b3de-2d2972ea7bdb"
NW_020270600.1	RepeatMasker	DNA	324022	324362	743	+	.	ID="RND-5_FAMILY-2162";Tend="957";Tstart="564";shortTE="F";uid="07341701-7097-48e7-82dc-804796278e19"
NW_020270600.1	RepeatMasker	DNA/hAT-hAT19	1389293	1389586	565	+	.	ID="RND-5_FAMILY-3290";Tend="1918";Tstart="1607";shortTE="F";uid="c7339a7e-29bc-4387-aba9-a170a468deaf"
NW_020270600.1	RepeatMasker	Unknown	1316321	1317159	5150	+	.	ID="RND-5_FAMILY-1871";Tend="1735";Tstart="875";shortTE="F";uid="14d77ed0-d458-4494-90ab-8bfb23f50c87"
NW_020270600.1	RepeatMasker	DNA/MULE-MuDR	1641271	1641549	506	+	.	ID="RND-6_FAMILY-2836";Tend="1629";Tstart="1316";shortTE="F";uid="4c0158a9-b360-4d8b-9c93-9a1245df0cdc"
NW_020270600.1	RepeatMasker	Unknown	348943	349109	628	+	.	ID="RND-4_FAMILY-76";Tend="1468";Tstart="1301";shortTE="F";uid="decc7068-cb2e-4dfe-9e47-75776df6700d"
NW_020270600.1	RepeatMasker	DNA	663378	663578	400	+	.	ID="ttaa3c_ap";Tend="405";Tstart="199";shortTE="F";uid="a46375f4-7065-4efd-be9d-7acf647c6a11"
NW_020270600.1	RepeatMasker	LTR/Gypsy	39740	39915	1102	-	.	ID="RND-4_FAMILY-590";Tend="1025";Tstart="851";shortTE="F";uid="39ac44a0-0166-443a-91b8-00a5ce5380af"
NW_020270600.1	RepeatMasker	Unknown	230128	230274	502	-	.	ID="RND-5_FAMILY-9262";TEgroup="ctg_235%7CRND-5_FAMILY-9262%7C1";Tend="1025";Tstart="904";shortTE="T";uid="ef152e24-6b07-486a-9fb8-7b62021f9b2a"
NW_020270600.1	RepeatMasker	Unknown	897339	897524	1131	-	.	ID="RND-1_FAMILY-100";Tend="1103";Tstart="920";shortTE="F";uid="57df6636-92f2-47c9-9025-49c6269bed2d"
NW_020270600.1	RepeatMasker	DNA/hAT-hAT19	151595	152305	2782	-	.	ID="RND-5_FAMILY-1377";Tend="1702";Tstart="975";shortTE="F";uid="06a71f46-d80a-4ef6-bf12-1dfaea2b8760"
NW_020270600.1	RepeatMasker	Unknown	61404	61776	2796	-	.	ID="RND-6_FAMILY-2631";Tend="1350";Tstart="985";shortTE="F";uid="5f1a05b5-e8ba-4829-8744-0e9448bd96ac"
NW_020270600.1	RepeatMasker	DNA	1462566	1462739	468	-	.	ID="dna2-2_ap";Tend="699";Tstart="497";shortTE="F";uid="06d42f61-a723-4728-b332-8fed510b2ab2"
NW_020270600.1	RepeatMasker	DNA/hAT-hAT19	643062	643305	773	-	.	ID="DNA8-74_AP";Tend="431";Tstart="126";shortTE="F";uid="9def0b95-f4f5-4a59-82e3-c28b173c9032"
NW_020270600.1	RepeatMasker	DNA/P	1701383	1702282	5916	-	.	ID="RND-5_FAMILY-5178";Tend="1820";Tstart="875";shortTE="F";uid="5d65a986-d5ea-4fd1-b38c-d5110c7b0840"
NW_020270600.1	RepeatMasker	DNA	1558830	1559288	891	-	.	ID="DNA4-3_AP";Tend="510";Tstart="1";shortTE="F";uid="c674d01e-8d9d-484f-8551-10bc243be039"
NW_020270600.1	RepeatMasker	Unknown	878003	878113	845	-	.	ID="RND-1_FAMILY-3";Tend="1169";Tstart="1059";shortTE="F";uid="ebfd6f79-fce4-4100-9b11-ee9b95651132"
NW_020270600.1	RepeatMasker	Retroposon?	75011	75253	836	-	.	ID="RND-3_FAMILY-44";Tend="1373";Tstart="1146";shortTE="F";uid="0fd114e7-cf46-478c-878d-1a8e1c98c30b"
NW_020270600.1	RepeatMasker	DNA/Kolobok-E	143905	144148	431	-	.	ID="RND-6_FAMILY-1631";Tend="1779";Tstart="1538";shortTE="F";uid="ef6604d7-de85-4516-a243-642d9a1a1dda"
NW_020270600.1	RepeatMasker	DNA	306902	307408	1693	-	.	ID="DNA4-2_AP";Tend="751";Tstart="234";shortTE="F";uid="99a124da-90fb-4f33-a03b-c6fba5efef6f"
NW_020270600.1	RepeatMasker	DNA	324852	325217	1022	-	.	ID="RND-5_FAMILY-2162";Tend="957";Tstart="562";shortTE="F";uid="b53676e3-4dce-4a51-ad93-9a793e2dd64b"
NW_020270600.1	RepeatMasker	Retroposon?	1221080	1221710	3167	-	.	ID="RND-6_FAMILY-3288";Tend="1624";Tstart="983";shortTE="F";uid="9bbc3f8d-b613-4a03-b8e2-bfb985c1b02c"
NW_020270600.1	RepeatMasker	DNA/hAT-Ac	603014	606237	21754	-	.	ID="RND-5_FAMILY-3055";Tend="3031";Tstart="1";shortTE="F";uid="ae65d3ba-5c88-4f4b-8d13-3dd9f46656b6"
NW_020270600.1	RepeatMasker	DNA/Ginger-2	1039204	1039357	428	-	.	ID="GINGER2-2_LMI";Tend="2459";Tstart="2309";shortTE="F";uid="ec212838-86b7-4df0-bf26-e0ad87e1e924"
NW_020270600.1	RepeatMasker	LINE/L2	1690862	1690989	689	-	.	ID="RND-6_FAMILY-126";Tend="928";Tstart="802";shortTE="F";uid="6da5ab6f-0b6f-4d77-b23b-75b8e6d6c1f8"
NW_020270600.1	RepeatMasker	LINE/L2	1392775	1393348	942	-	.	ID="RND-5_FAMILY-725";Tend="1967";Tstart="1377";shortTE="F";uid="be157aea-f788-457d-9750-9536b0c5179f"
NW_020270600.1	RepeatMasker	DNA	64023	64311	520	-	.	ID="DNA4-2_AP";Tend="346";Tstart="32";shortTE="F";uid="a5ebeb18-1b42-4995-97fb-cab89acdc377"
NW_020270600.1	RepeatMasker	Retroposon?	929507	929882	683	-	.	ID="SINE2-2_AP";Tend="522";Tstart="112";shortTE="F";uid="a07cf85f-bd9e-4a05-a14e-a9e06600b91e"
NW_020270600.1	RepeatMasker	DNA/hAT	602913	603013	608	-	.	ID="DNA8-17_AP";Tend="919";Tstart="821";shortTE="F";uid="fc270459-4e8c-41d9-877f-4831fec812a4"
NW_020270600.1	RepeatMasker	DNA	1408378	1408960	1157	-	.	ID="DNA4-3_AP";Tend="612";Tstart="30";shortTE="F";uid="54a1728a-7e1c-4546-9fe9-4dcaa1639e7a"
NW_020270600.1	RepeatMasker	Unknown	1391702	1391832	616	-	.	ID="RND-1_FAMILY-2";Tend="1213";Tstart="1081";shortTE="F";uid="0a23ee8f-e11a-4f5d-9a5a-8fabf71c5e93"
NW_020270600.1	RepeatMasker	Retroposon?	73603	74518	1154	-	.	ID="RND-3_FAMILY-44";TEgroup="ctg_235%7CRND-3_FAMILY-44%7C1";Tend="1236";Tstart="637";shortTE="F";uid="97049231-6488-489f-a725-2658914e7620"
NW_020270600.1	RepeatMasker	DNA	1483348	1483748	919	-	.	ID="DNA4-3_AP";Tend="634";Tstart="229";shortTE="F";uid="31f10a9b-35fe-41ac-b04b-19f0d943befc"
NW_020270600.1	RepeatMasker	DNA	638796	638952	684	-	.	ID="DNA8-31_AP";Tend="174";Tstart="1";shortTE="F";uid="81826a7b-7db8-40d1-852b-816afa91b757"
NW_020270600.1	RepeatMasker	LTR/Copia	1187191	1187430	1243	-	.	ID="RND-5_FAMILY-5187";Tend="1254";Tstart="973";shortTE="F";uid="0c70b8bc-7861-479f-98a8-03395b0ca613"
NW_020270600.1	RepeatMasker	Retroposon?	873433	873647	485	-	.	ID="RND-3_FAMILY-44";Tend="1341";Tstart="1124";shortTE="F";uid="0fb6f36d-28de-442a-b27c-9b378b7379c7"
NW_020270600.1	RepeatMasker	Unknown	1049327	1049720	1284	-	.	ID="RND-1_FAMILY-100";Tend="1120";Tstart="725";shortTE="F";uid="2ac005a8-5de6-4f1b-bf3d-8e7294f7ad51"
NW_020270600.1	RepeatMasker	DNA	595879	596467	1307	-	.	ID="DNA4-2_AP";Tend="586";Tstart="1";shortTE="F";uid="664c5f36-2be9-48c5-95bf-46c22e8bf885"
NW_020270600.1	RepeatMasker	Retroposon?	308385	309125	1050	-	.	ID="RND-3_FAMILY-44";TEgroup="ctg_235%7CRND-3_FAMILY-44%7C2";Tend="1370";Tstart="800";shortTE="F";uid="0a0bb59b-1509-48e4-aef4-9c91d2afb2d3"
NW_020270600.1	RepeatMasker	DNA/hAT-Charlie	1047010	1047357	2224	-	.	ID="RND-5_FAMILY-4105";Tend="1240";Tstart="909";shortTE="F";uid="75d8045c-a4b7-4cc8-991e-b069f7b57636"
NW_020270600.1	RepeatMasker	DNA	1625227	1625571	443	-	.	ID="dna4-2_ap";TEgroup="ctg_235%7Cdna4-2_ap%7C2";Tend="769";Tstart="4";shortTE="T";uid="b3c51247-b4d7-420f-a0a9-1743c7804273"
NW_020270600.1	RepeatMasker	Unknown	1713742	1713920	609	-	.	ID="RND-4_FAMILY-1307";Tend="1093";Tstart="924";shortTE="F";uid="02c58bdf-eefc-4290-b352-615d691e8dcf"
NW_020270600.1	RepeatMasker	DNA/TcMar-Mariner	100175	100566	2246	-	.	ID="RND-5_FAMILY-2335";Tend="1241";Tstart="876";shortTE="F";uid="4a7685e0-f4cb-4f54-ba31-748bfc9e0dc5"
NW_020270600.1	RepeatMasker	DNA/hAT	1704581	1704881	999	-	.	ID="RND-1_FAMILY-94";Tend="1325";Tstart="963";shortTE="F";uid="075e654d-9efe-49f8-8980-e8dad1dbd683"
NW_020270600.1	RepeatMasker	DNA/hAT-Tip100	1607825	1610008	1869	-	.	ID="RND-6_FAMILY-9421";Tend="2106";Tstart="2";shortTE="F";uid="33f94c4e-ef5c-4e05-86be-6056ce594b33"
NW_020270600.1	RepeatMasker	Unknown	639952	640160	983	-	.	ID="RND-1_FAMILY-22";Tend="1276";Tstart="1089";shortTE="F";uid="c2a2e54d-877c-40a8-bb99-769b104bce40"
NW_020270600.1	RepeatMasker	DNA/Ginger-2	950658	951401	1208	-	.	ID="ginger2-2_lmi";Tend="1719";Tstart="1125";shortTE="F";uid="7b809576-4466-402d-9192-b526c866c76b"
NW_020270600.1	RepeatMasker	DNA/Kolobok-E	1062969	1063263	1492	-	.	ID="RND-6_FAMILY-291";Tend="1841";Tstart="1555";shortTE="F";uid="bdef9904-b1ca-4bd1-ae3c-54bab27c8c58"
NW_020270600.1	RepeatMasker	Unknown	532021	532139	422	-	.	ID="RND-4_FAMILY-560";Tend="1055";Tstart="931";shortTE="F";uid="607f474a-1b4f-4624-b25c-1045795a280b"
NW_020270600.1	RepeatMasker	DNA/hAT-Tip100	1538462	1538595	695	-	.	ID="RND-6_FAMILY-4470";Tend="1689";Tstart="1549";shortTE="F";uid="57141eef-1c44-4d83-b5b9-8a98f379b547"
NW_020270600.1	RepeatMasker	Unknown	1020661	1020938	2067	-	.	ID="RND-1_FAMILY-22";Tend="1276";Tstart="999";shortTE="F";uid="b0c6f9c1-536f-4326-9dce-de8cdbd959f8"
NW_020270600.1	RepeatMasker	Unknown	941483	941784	1823	-	.	ID="RND-1_FAMILY-3";Tend="1235";Tstart="961";shortTE="F";uid="ae81faae-d7a5-4c76-b64b-3cc4b7411780"
NW_020270600.1	RepeatMasker	DNA/Kolobok-E	1487555	1487854	456	-	.	ID="KOLOBOKE-2_AP";Tend="2143";Tstart="1834";shortTE="F";uid="76d9332c-e6e9-49fe-827b-d06675cb9242"
NW_020270600.1	RepeatMasker	Retroposon?	753507	754185	1729	-	.	ID="RND-3_FAMILY-44";Tend="1374";Tstart="677";shortTE="F";uid="170be929-2b4d-4477-bf71-947b2b2dfd95"
NW_020270600.1	RepeatMasker	DNA	1375235	1375476	419	-	.	ID="TTAA2D_AP";Tend="253";Tstart="4";shortTE="F";uid="ccbda94b-8155-4c31-8ae7-6282fd38d9fd"
NW_020270600.1	RepeatMasker	RC/Helitron	1434358	1435775	1709	-	.	ID="RND-5_FAMILY-1611";TEgroup="ctg_235%7CRND-5_FAMILY-1611%7C1";Tend="2600";Tstart="1436";shortTE="F";uid="2f7bcaf1-762e-44d7-9e01-d25c34054a42"
NW_020270600.1	RepeatMasker	DNA	1269023	1269506	661	-	.	ID="DNA4-3_AP";Tend="636";Tstart="148";shortTE="F";uid="ae61babc-5186-42af-9d74-419f323e5c5c"
NW_020270600.1	RepeatMasker	DNA	1394037	1394715	1940	-	.	ID="DNA4-2_AP";Tend="769";Tstart="41";shortTE="F";uid="fdd6aaaf-fcfe-435c-9603-0bc3f8ee1e8a"
NW_020270600.1	RepeatMasker	DNA	1055427	1056023	1552	-	.	ID="DNA4-2_AP";Tend="769";Tstart="217";shortTE="F";uid="ef0949cf-5324-4125-b9d9-59230eaf9201"
NW_020270600.1	RepeatMasker	Retroposon?	827144	827362	605	-	.	ID="RND-3_FAMILY-44";Tend="1271";Tstart="1082";shortTE="F";uid="e8711e87-5758-43e7-b4bd-ab8b20e5a323"
NW_020270600.1	RepeatMasker	DNA/hAT-hAT19	967026	967743	3244	-	.	ID="RND-6_FAMILY-6265";Tend="1575";Tstart="885";shortTE="F";uid="a0ce8531-49b8-4c17-8632-5435adbbffbd"
NW_020270600.1	RepeatMasker	RC/Helitron	1234748	1235269	945	-	.	ID="HELITRON-7_DRH";Tend="2770";Tstart="2278";shortTE="F";uid="f55e62cc-41d9-40ae-a907-930763891e3d"
NW_020270600.1	RepeatMasker	Unknown	895885	896157	1554	-	.	ID="RND-1_FAMILY-3";Tend="1223";Tstart="956";shortTE="F";uid="6af6408f-bdf0-492b-9f85-682539ebe8b6"
NW_020270600.1	RepeatMasker	Retroposon?	1363475	1363788	932	-	.	ID="RND-3_FAMILY-44";Tend="986";Tstart="670";shortTE="F";uid="b118a7bb-a5f6-4a3f-9c1a-b0cfc1defb99"
NW_020270600.1	RepeatMasker	DNA/hAT-hATm	1011130	1012966	5023	-	.	ID="HAT-7_AP";Tend="2783";Tstart="966";shortTE="F";uid="d1169bb2-d579-4bea-b2c2-b306bce88ba5"
NW_020270600.1	RepeatMasker	DNA	871190	871499	602	-	.	ID="DNA4-2_AP";Tend="315";Tstart="1";shortTE="F";uid="c2996f75-36b6-47fa-8fdf-9d8f9ae72024"
NW_020270600.1	RepeatMasker	Unknown	301914	304086	11783	-	.	ID="RND-4_FAMILY-1700";Tend="2222";Tstart="336";shortTE="F";uid="79a0bfb7-17a5-4ffa-b2ee-2f3788b2b41e"
NW_020270600.1	RepeatMasker	DNA/MULE-MuDR	276444	276846	2487	-	.	ID="RND-6_FAMILY-1197";Tend="1375";Tstart="919";shortTE="F";uid="76787923-2a82-4b7c-9ee6-ea8fde813ce7"
NW_020270600.1	RepeatMasker	Retroposon?	136108	136387	862	-	.	ID="RND-3_FAMILY-44";Tend="1347";Tstart="1080";shortTE="F";uid="7edceaef-907c-42f6-b905-2cea6ee05ece"
NW_020270600.1	RepeatMasker	DNA/hAT	17257	17491	1179	-	.	ID="RND-6_FAMILY-12035";Tend="1178";Tstart="962";shortTE="F";uid="4f22ac13-5b27-467a-a8d6-6540db2eb3a6"
NW_020270600.1	RepeatMasker	DNA	646683	647947	833	-	.	ID="dna8-15_cq";Tend="1390";Tstart="641";shortTE="F";uid="a82df003-e797-4e1d-98e1-f79aa41ff700"
NW_020270600.1	RepeatMasker	DNA/hAT	16507	16802	1773	-	.	ID="RND-6_FAMILY-12035";Tend="1479";Tstart="1187";shortTE="F";uid="729418b4-291d-4a39-97f2-022a7d38953f"
NW_020270600.1	RepeatMasker	DNA	817481	817890	2089	-	.	ID="RND-6_FAMILY-3590";Tend="1320";Tstart="943";shortTE="F";uid="53c3ee83-4c19-4857-a4ea-da565ca349bd"
NW_020270600.1	RepeatMasker	LINE/I-Jockey	1087712	1087903	646	-	.	ID="RND-6_FAMILY-8490";Tend="1550";Tstart="1361";shortTE="F";uid="16b2de82-68be-4780-9229-41506e12262b"
NW_020270600.1	RepeatMasker	DNA	131935	132703	1109	-	.	ID="DNA4-2_AP";Tend="768";Tstart="2";shortTE="F";uid="2d6f8237-6709-4049-b68c-07d0bc1409d3"
NW_020270600.1	RepeatMasker	DNA/TcMar-Tc1	1526337	1526993	2884	-	.	ID="RND-6_FAMILY-314";Tend="1552";Tstart="908";shortTE="F";uid="242ac1a5-af64-4929-8913-b5616dec9b26"
NW_020270600.1	RepeatMasker	Retroposon?	1041762	1041944	431	-	.	ID="SINE2-2_AP";Tend="271";Tstart="87";shortTE="F";uid="cb44f131-0df2-4fc9-b8d1-9424875edb25"
NW_020270600.1	RepeatMasker	Unknown	1205421	1205622	1483	-	.	ID="RND-6_FAMILY-2440";Tend="1156";Tstart="946";shortTE="F";uid="f6adb39d-a130-4d40-adca-62f6b873376c"
NW_020270600.1	RepeatMasker	DNA/Ginger-2	1476073	1476195	523	-	.	ID="RND-6_FAMILY-8215";Tend="1542";Tstart="1426";shortTE="F";uid="b8620ef1-4c99-461e-aa95-f7e2b18fde4a"
NW_020270600.1	RepeatMasker	DNA/hAT-hATm	1010572	1010985	843	-	.	ID="HAT-5_AP";Tend="3133";Tstart="2714";shortTE="F";uid="de94afcc-dd26-4e7f-91ca-de50deb55037"
NW_020270600.1	RepeatMasker	Unknown	1504307	1504910	1723	-	.	ID="RND-6_FAMILY-10089";Tend="1358";Tstart="759";shortTE="F";uid="56ca8d34-b9ab-4b0e-97f4-787098549c88"
NW_020270600.1	RepeatMasker	DNA/MULE-MuDR	1595006	1595272	723	-	.	ID="RND-5_FAMILY-3178";Tend="1562";Tstart="1305";shortTE="F";uid="0125fb8a-8bf0-499c-a580-74cdf07f4ebd"
NW_020270600.1	RepeatMasker	DNA/Ginger-1	73404	73570	478	-	.	ID="GINGER1-1_AP";Tend="4354";Tstart="4193";shortTE="F";uid="adecbb8c-96de-40e9-a856-1821f2a9061e"
NW_020270600.1	RepeatMasker	DNA	943282	944032	1503	-	.	ID="DNA4-2_AP";Tend="760";Tstart="1";shortTE="F";uid="1bc82f58-7b34-4655-92f4-9ecefdaa6475"
NW_020270600.1	RepeatMasker	DNA	168445	168834	1177	-	.	ID="DNA-TTAA-1_AP";Tend="412";Tstart="1";shortTE="F";uid="73205e47-43cb-42ed-8a42-388c590a38e3"
NW_020270600.1	RepeatMasker	Unknown	146849	147052	560	-	.	ID="RND-6_FAMILY-6057";Tend="1449";Tstart="1243";shortTE="F";uid="f462723a-f26c-43cb-ab82-7e63f4d86540"
NW_020270600.1	RepeatMasker	DNA/hAT	566066	567147	3129	-	.	ID="RND-5_FAMILY-6280";Tend="2024";Tstart="1004";shortTE="F";uid="0a0714f7-497a-4c13-8c41-a624de36eadd"
NW_020270600.1	RepeatMasker	DNA	989076	989739	1323	-	.	ID="DNA4-2_AP";Tend="766";Tstart="35";shortTE="F";uid="c3608798-75bc-44f3-9408-720a10d0b773"
NW_020270600.1	RepeatMasker	DNA/Sola-1	7216	9182	6209	-	.	ID="SOLA1-1_AP";TEgroup="ctg_235%7CSOLA1-1_AP%7C1";Tend="4723";Tstart="1";shortTE="F";uid="bd2839b9-9bdf-457e-b855-c96e75fa14a7"
NW_020270600.1	RepeatMasker	DNA	96261	96975	581	-	.	ID="DNA4-2_AP";Tend="769";Tstart="1";shortTE="F";uid="4cb046ad-acbd-4c6d-b155-140917208607"
NW_020270600.1	RepeatMasker	Retroposon?	652163	652660	603	-	.	ID="SINE2-1_AP";Tend="1358";Tstart="873";shortTE="F";uid="9a5854b5-ba50-466e-87f6-7591e6af74c3"
NW_020270600.1	RepeatMasker	Retroposon?	732770	733097	546	-	.	ID="SINE2-1_AP";Tend="1068";Tstart="763";shortTE="F";uid="2262576e-9483-4700-94e2-3ebdd04d642e"
NW_020270600.1	RepeatMasker	DNA	357032	357188	437	-	.	ID="dna4-1_ap";Tend="704";Tstart="542";shortTE="F";uid="69670b08-37b5-43e4-9cff-7c4ec9502bce"
NW_020270600.1	RepeatMasker	Unknown	847295	847574	1822	-	.	ID="RND-1_FAMILY-22";Tend="1289";Tstart="1027";shortTE="F";uid="423df94c-7286-4fc3-8506-543be0235052"
NW_020270600.1	RepeatMasker	DNA	800134	800461	910	-	.	ID="TTAA2D_AP";Tend="392";Tstart="69";shortTE="F";uid="cd66dc9f-91f7-4b2e-b64b-cec9db1130f8"
NW_020270600.1	RepeatMasker	Retroposon?	111208	111432	549	-	.	ID="RND-3_FAMILY-44";Tend="1302";Tstart="1085";shortTE="F";uid="a20b068f-d726-47fb-a3f4-74e3893ebb76"
NW_020270600.1	RepeatMasker	DNA	1438340	1438622	599	-	.	ID="DNA4-2_AP";Tend="448";Tstart="141";shortTE="F";uid="ecc1157a-4117-47e1-b885-9ae6c4e86c83"
NW_020270600.1	RepeatMasker	DNA	1498385	1498599	630	-	.	ID="dna4-2_ap";Tend="222";Tstart="1";shortTE="F";uid="b41cfa4d-a2e5-4240-9711-5273877dc606"
NW_020270600.1	RepeatMasker	DNA/hAT-hAT19	644637	644778	683	-	.	ID="DNA8-74_AP";Tend="143";Tstart="1";shortTE="F";uid="1bfa31b4-8105-4b8f-965f-861fe4309d1b"
NW_020270600.1	RepeatMasker	DNA/TcMar-Pogo	970474	971334	5736	-	.	ID="RND-1_FAMILY-35";Tend="1814";Tstart="963";shortTE="F";uid="8e80e243-0c67-4c09-b679-81efd3c13a37"
NW_020270600.1	RepeatMasker	Unknown	1594364	1594721	548	-	.	ID="RND-5_FAMILY-726";TEgroup="ctg_235%7CRND-5_FAMILY-726%7C1";Tend="1255";Tstart="699";shortTE="T";uid="082094c0-ef32-4e4e-9d2e-712e91e44b1d"
NW_020270600.1	RepeatMasker	Unknown	531568	531832	652	-	.	ID="RND-4_FAMILY-560";Tend="1396";Tstart="1137";shortTE="F";uid="1ba5c85d-ad4e-4847-bc9f-15af660756d4"
NW_020270600.1	RepeatMasker	DNA	116296	116908	996	-	.	ID="DNA4-2_AP";Tend="768";Tstart="101";shortTE="F";uid="8bf468c6-e968-4bc4-ad57-a82ac9e5173a"
NW_020270600.1	RepeatMasker	Unknown	105094	105563	2454	-	.	ID="RND-4_FAMILY-560";Tend="1400";Tstart="938";shortTE="F";uid="59852e10-2a0b-462e-b52c-e9d0cf9a42e8"
NW_020270600.1	RepeatMasker	Unknown	1638085	1638261	451	-	.	ID="RND-5_FAMILY-1871";Tend="1743";Tstart="1569";shortTE="F";uid="da08972c-eb1c-4036-9dc6-cff02c017ccf"
NW_020270600.1	RepeatMasker	Retroposon?	441891	443447	1131	-	.	ID="RND-3_FAMILY-44";Tend="1411";Tstart="256";shortTE="F";uid="592f1b06-1733-4f81-b5f1-f39c960ed0ad"
NW_020270600.1	RepeatMasker	DNA	1443628	1443972	608	-	.	ID="DNA4-2_AP";Tend="628";Tstart="300";shortTE="F";uid="86812212-7a37-40f0-a03f-4c323c6abc5a"
NW_020270600.1	RepeatMasker	DNA	1376862	1377523	1471	-	.	ID="DNA4-2_AP";Tend="769";Tstart="1";shortTE="F";uid="9da66d9d-271e-41b7-b1e5-d0c2116b5ea6"
NW_020270600.1	RepeatMasker	DNA/Kolobok-E	438158	438643	480	-	.	ID="RND-5_FAMILY-3287";TEgroup="ctg_235%7CRND-5_FAMILY-3287%7C1";Tend="1496";Tstart="956";shortTE="T";uid="d1bc8f41-c91e-491f-83e7-5bfd87d26ad2"
NW_020270600.1	RepeatMasker	DNA/hAT-hAT19	239139	239574	2645	-	.	ID="RND-5_FAMILY-5747";Tend="1511";Tstart="1067";shortTE="F";uid="4d13f621-aefa-4f56-87c7-ff82f5ed078d"
NW_020270600.1	RepeatMasker	DNA/hAT-hAT19	1346321	1346696	2259	-	.	ID="RND-5_FAMILY-1377";Tend="1277";Tstart="917";shortTE="F";uid="36772614-e3b4-4b94-b003-1d1a12a790d7"
NW_020270600.1	RepeatMasker	DNA	369491	370071	2134	-	.	ID="TTAA18_AP";Tend="560";Tstart="1";shortTE="F";uid="ddf7de9d-f6ad-42d5-a797-80f2c7b4711f"
NW_020270600.1	RepeatMasker	Unknown	910643	910977	1861	-	.	ID="RND-1_FAMILY-3";Tend="1222";Tstart="902";shortTE="F";uid="bb305827-24d1-4592-a92b-5ea7d7b038b2"
NW_020270600.1	RepeatMasker	Retroposon?	735107	735713	977	-	.	ID="SINE2-1_AP";Tend="1374";Tstart="235";shortTE="F";uid="da9e3966-d599-40b0-a352-aa877b6780f7"
NW_020270600.1	RepeatMasker	DNA	663595	664214	1434	-	.	ID="DNA2-3_AP";TEgroup="ctg_235%7CDNA2-3_AP%7C1";Tend="632";Tstart="1";shortTE="F";uid="a1ba0557-07e4-4981-b55b-6b3f09ff8269"
NW_020270600.1	RepeatMasker	DNA/Ginger-2	949761	950156	466	-	.	ID="GINGER2-1_LMI";Tend="3725";Tstart="3336";shortTE="F";uid="801644c8-4de4-40bc-a6f8-8dab0e67c3df"
NW_020270600.1	RepeatMasker	LTR/Copia	373297	373570	1795	-	.	ID="RND-5_FAMILY-5187";Tend="1234";Tstart="960";shortTE="F";uid="caafa4f3-cc90-4f14-acad-1721bec76ad7"
NW_020270600.1	RepeatMasker	Retroposon?	532235	532970	824	-	.	ID="SINE2-2_AP";Tend="1429";Tstart="129";shortTE="F";uid="1b6a5683-e104-4d33-8b14-82d64f033aa8"
NW_020270600.1	RepeatMasker	Unknown	1500281	1501095	5828	-	.	ID="RND-5_FAMILY-1871";Tend="1733";Tstart="914";shortTE="F";uid="93b16bbf-e571-4222-a964-555b650e2070"
NW_020270600.1	RepeatMasker	DNA	1547172	1547520	467	-	.	ID="ttaa3c_ap";Tend="400";Tstart="79";shortTE="F";uid="3822c3a5-5410-470c-acca-720b2aa25a30"
NW_020270600.1	RepeatMasker	DNA	45704	46015	1035	-	.	ID="TTAA2C_AP";Tend="423";Tstart="109";shortTE="F";uid="443ae735-16b0-4013-b370-4e770f60f8eb"
NW_020270600.1	RepeatMasker	DNA/hAT-Tip100	1576988	1577754	5839	-	.	ID="RND-6_FAMILY-4219";Tend="1898";Tstart="1132";shortTE="F";uid="7f490343-39fa-4091-b647-02420999a09c"
NW_020270600.1	RepeatMasker	DNA	1165232	1165458	409	-	.	ID="DNA4-1_AP";Tend="823";Tstart="617";shortTE="F";uid="82eca967-76eb-4e84-a97e-61010253951c"
NW_020270600.1	RepeatMasker	Retroposon?	1131727	1131913	404	-	.	ID="SINE2-1_AP";Tend="429";Tstart="242";shortTE="F";uid="1062d7e4-5f86-4337-ae5d-a6c19d234155"
NW_020270600.1	RepeatMasker	LINE/R1	643693	644561	739	-	.	ID="SART-9_API";Tend="3265";Tstart="2401";shortTE="F";uid="53a0b13f-77dd-4c0a-98dc-abc6e869655c"
NW_020270600.1	RepeatMasker	DNA	1130258	1130516	541	-	.	ID="dna4-2_ap";Tend="258";Tstart="1";shortTE="F";uid="3079a58e-483d-4e58-b6bb-e4527216bade"
NW_020270600.1	RepeatMasker	DNA	1607326	1607667	479	-	.	ID="TTAA2C_AP";Tend="375";Tstart="4";shortTE="F";uid="20fe6e71-3db2-40df-be39-8b6f460207d7"
NW_020270600.1	RepeatMasker	DNA/Kolobok-E	688207	688632	896	-	.	ID="RND-6_FAMILY-1631";Tend="1370";Tstart="939";shortTE="F";uid="8c20e8fc-78f7-4d1e-949f-1b0e5a5eab8c"
NW_020270600.1	RepeatMasker	DNA/Kolobok-T2?	225606	225715	438	-	.	ID="KOLOBOK-N1_AEC";Tend="7502";Tstart="7392";shortTE="F";uid="45387992-b19c-43ea-8c16-134e0b62313e"
NW_020270600.1	RepeatMasker	DNA	1439045	1439212	408	-	.	ID="dna4-2_ap";Tend="154";Tstart="3";shortTE="F";uid="3fd91e9f-48b4-4e6a-ab95-799a06fca1dc"
NW_020270600.1	RepeatMasker	Retroposon?	1131260	1131558	969	-	.	ID="RND-3_FAMILY-44";Tend="1406";Tstart="1132";shortTE="F";uid="65ddcad1-9464-4671-8e65-61c62d4a318e"
NW_020270600.1	RepeatMasker	Unknown	1372768	1373554	5002	-	.	ID="RND-1_FAMILY-17";TEgroup="ctg_235%7CRND-1_FAMILY-17%7C1";Tend="1790";Tstart="44";shortTE="F";uid="dbada2bd-c357-4a7d-895a-053b2dd53723"
NW_020270600.1	RepeatMasker	Retroposon?	531332	531562	705	-	.	ID="RND-3_FAMILY-44";Tend="1419";Tstart="1198";shortTE="F";uid="b0792587-d9e3-46a8-a467-5afb8aad990a"
NW_020270600.1	RepeatMasker	DNA/Ginger-2	1711639	1712028	1739	-	.	ID="RND-6_FAMILY-1301";Tend="2207";Tstart="1809";shortTE="F";uid="da8dc9ba-20aa-4540-8348-07882cb81998"
NW_020270600.1	RepeatMasker	Retroposon?	437778	438028	637	-	.	ID="RND-3_FAMILY-44";Tend="1374";Tstart="1116";shortTE="F";uid="33e0619d-3ed6-42a2-8b95-e63e088977dc"
NW_020270600.1	RepeatMasker	DNA	734173	734481	772	-	.	ID="DNA4-3_AP";Tend="337";Tstart="28";shortTE="F";uid="db23eccf-6604-4afe-84ec-bb9a2ec4ec49"
NW_020270600.1	RepeatMasker	Unknown	1359747	1359858	686	-	.	ID="RND-6_FAMILY-1663";Tend="1384";Tstart="1274";shortTE="F";uid="099f132e-6aff-4be2-a395-c29f74952857"
NW_020270600.1	RepeatMasker	DNA/hAT-Tip100	1248228	1250166	913	-	.	ID="HAT-17_LMI";Tend="2817";Tstart="891";shortTE="F";uid="25f90943-439a-4d29-97b7-dfbf534f2a64"
NW_020270600.1	RepeatMasker	DNA	1461738	1462152	985	-	.	ID="DNA4-2_AP";Tend="694";Tstart="299";shortTE="F";uid="461bddc6-7a11-40a2-b3e8-4741a738c9f7"
NW_020270600.1	RepeatMasker	DNA	1015463	1015737	981	-	.	ID="RND-6_FAMILY-3590";Tend="1343";Tstart="1088";shortTE="F";uid="4810a0a1-71b8-4915-9e08-7526a523d802"
NW_020270600.1	RepeatMasker	RC/Helitron	1435763	1436538	4678	-	.	ID="RND-5_FAMILY-1611";Tend="1636";Tstart="839";shortTE="F";uid="eeeac63d-72ec-4c70-be5c-3fd7374e9f41"
NW_020270600.1	RepeatMasker	DNA/hAT-Tip100	341007	341109	419	-	.	ID="RND-6_FAMILY-2601";Tend="1066";Tstart="970";shortTE="F";uid="985de158-e531-4b40-a405-abc0816a12af"
NW_020270600.1	RepeatMasker	DNA	472634	473058	2780	-	.	ID="TTAA2C_AP";Tend="420";Tstart="2";shortTE="F";uid="2a72b5a2-de57-457e-9f98-9c0c30eaf5c1"
NW_020270600.1	RepeatMasker	DNA	1440958	1441230	604	-	.	ID="DNA4-3_AP";Tend="635";Tstart="361";shortTE="F";uid="1655f452-8c04-409d-ae23-8e9b2815fb8b"
NW_020270600.1	RepeatMasker	LINE/I-Jockey	162931	163063	645	-	.	ID="RND-6_FAMILY-3145";Tend="1520";Tstart="1376";shortTE="F";uid="ac8f329c-3f87-4895-a757-a383064166ef"
NW_020270600.1	RepeatMasker	DNA/hAT-hAT19	669999	670390	948	-	.	ID="DNA8-88_AP";TEgroup="ctg_235%7CDNA8-88_AP%7C1";Tend="620";Tstart="1";shortTE="F";uid="89d87abd-2134-4524-bef2-419571811bd7"
NW_020270600.1	RepeatMasker	Retroposon?	1325660	1326259	515	-	.	ID="SINE2-1_AP";Tend="1469";Tstart="910";shortTE="F";uid="d3edfc07-1f7e-445c-8c1c-1469a7e8efba"
NW_020270600.1	RepeatMasker	DNA/hAT	1431414	1431808	3063	-	.	ID="RND-6_FAMILY-10693";Tend="1314";Tstart="920";shortTE="F";uid="97d7d81a-860b-4815-b791-21663a43aaaa"
NW_020270600.1	RepeatMasker	DNA/TcMar-Mariner	309394	309704	471	-	.	ID="MARINER-5_LMI";Tend="1242";Tstart="918";shortTE="F";uid="088601ce-8173-4027-b60f-e4edf8878743"
NW_020270600.1	RepeatMasker	DNA	1355658	1356093	495	-	.	ID="dna4-2_ap";TEgroup="ctg_235%7Cdna4-2_ap%7C1";Tend="282";Tstart="3";shortTE="F";uid="4412398c-a34e-4228-b543-59ea95e70555"
NW_020270600.1	RepeatMasker	DNA	517457	517871	2297	-	.	ID="RND-6_FAMILY-3590";Tend="1323";Tstart="915";shortTE="F";uid="7105d7dc-1c90-4dd7-befd-5c76fd19c690"
NW_020270600.1	RepeatMasker	DNA	1278799	1279142	655	-	.	ID="DNA4-2_AP";Tend="398";Tstart="27";shortTE="F";uid="28ca13b1-8586-4491-be7f-53dd58dc702b"
NW_020270600.1	RepeatMasker	Unknown	1579549	1579710	504	-	.	ID="RND-5_FAMILY-504";Tend="1270";Tstart="1106";shortTE="F";uid="9e1b8e08-b1ad-4f18-9a79-a6fbd30ecc55"
NW_020270600.1	RepeatMasker	LINE/L2	1691247	1691556	862	-	.	ID="RND-6_FAMILY-126";Tend="746";Tstart="425";shortTE="F";uid="ca29d783-c148-431a-9fac-7dadb28dfa66"
NW_020270600.1	RepeatMasker	DNA	477107	478421	9124	-	.	ID="RND-5_FAMILY-2162";Tend="1760";Tstart="537";shortTE="F";uid="eaf24f03-7325-4ce8-ae12-dc4a9292d062"
NW_020270600.1	RepeatMasker	DNA	1570363	1570908	1774	-	.	ID="DNA4-2_AP";Tend="767";Tstart="196";shortTE="F";uid="c81fd1f0-03e4-493d-8bee-6df68372683d"
NW_020270600.1	RepeatMasker	DNA	622179	622945	731	-	.	ID="DNA4-2_AP";Tend="769";Tstart="1";shortTE="F";uid="f63a7497-519f-474e-bf37-45a93d35d0f6"
NW_020270600.1	RepeatMasker	DNA/TcMar-m44?	810131	810243	459	-	.	ID="dnax-4b_ap";Tend="173";Tstart="59";shortTE="F";uid="aee73c6a-6463-4b1e-808f-81e0340119b5"
NW_020270600.1	RepeatMasker	Retroposon?	928287	928952	2022	-	.	ID="RND-3_FAMILY-44";Tend="1385";Tstart="718";shortTE="F";uid="f6d081d8-9c1a-4b71-a55d-f076d1b196e6"
NW_020270600.1	RepeatMasker	Unknown	849797	849969	420	-	.	ID="RND-6_FAMILY-6057";Tend="483";Tstart="297";shortTE="F";uid="59493a1e-8afb-4686-928b-d045c70c2ea3"
NW_020270600.1	RepeatMasker	DNA	1642061	1642240	1002	-	.	ID="TTAA2D_AP";Tend="431";Tstart="254";shortTE="F";uid="90310d3c-fb6d-4f2d-bb60-5c7b9e9d323b"
NW_020270600.1	RepeatMasker	Retroposon?	1128477	1129744	2069	-	.	ID="RND-3_FAMILY-44";Tend="1354";Tstart="1";shortTE="F";uid="3650fdf8-0a3c-4de3-8596-fecb9867443e"
NW_020270600.1	RepeatMasker	Retroposon?	1074278	1075946	1964	-	.	ID="RND-3_FAMILY-44";TEgroup="ctg_235%7CRND-3_FAMILY-44%7C3";Tend="1320";Tstart="83";shortTE="F";uid="ecf9e399-484d-43f9-95d7-7b2dca4a40e2"
NW_020270600.1	RepeatMasker	DNA	1497972	1498413	1358	-	.	ID="DNA4-2_AP";Tend="769";Tstart="351";shortTE="F";uid="0709f403-c5a8-4b71-9b43-f76a5ee04d2e"
NW_020270600.1	RepeatMasker	DNA	1614418	1614800	434	-	.	ID="dna4-2_ap";Tend="411";Tstart="37";shortTE="F";uid="1fab3124-3d19-47af-ac30-73f39159d197"
NW_020270600.1	RepeatMasker	DNA	1522202	1522646	754	-	.	ID="DNA4-3_AP";Tend="634";Tstart="128";shortTE="F";uid="9594a581-5b5e-48e9-b55d-4f22e8dc0a59"
NW_020270600.1	RepeatMasker	DNA/hAT-Tip100	1291115	1291309	681	-	.	ID="DNA8-87_AP";Tend="822";Tstart="634";shortTE="F";uid="b683b2ed-2e98-4ef5-802e-134f88aebf5a"
NW_020270600.1	RepeatMasker	DNA/MULE-MuDR	1593434	1593535	448	-	.	ID="RND-5_FAMILY-3178";Tend="1666";Tstart="1563";shortTE="F";uid="05c844d7-3683-41aa-b0c8-1eba68ca9827"
NW_020270600.1	RepeatMasker	DNA	1455282	1455519	648	-	.	ID="TTAA2D_AP";Tend="431";Tstart="212";shortTE="F";uid="a15bddf6-be4b-4075-a890-565bc93273fa"
NW_020270601.1	RepeatMasker	Retroposon?	1884	2275	401	+	.	ID="RND-3_FAMILY-44";Tend="1135";Tstart="752";shortTE="F";uid="398e52b3-1698-4d16-8dc0-4e26c6c6728e"
NW_020270601.1	RepeatMasker	LTR/Gypsy	6506	6973	2569	-	.	ID="RND-5_FAMILY-6463";Tend="484";Tstart="33";shortTE="F";uid="f0cb8317-38b7-4260-b6cc-d34de3d95184"
NW_020270601.1	RepeatMasker	DNA	1737	1887	598	-	.	ID="TTAA16_AP";Tend="569";Tstart="400";shortTE="F";uid="032e97c1-5702-472d-8638-ae410189a60c"
NW_020270602.1	RepeatMasker	Unknown	1813	1978	768	+	.	ID="RND-6_FAMILY-1121";Tend="1214";Tstart="1051";shortTE="F";uid="3e4a48ab-e92d-4db1-a9b6-4f5a16d918ed"
NW_020270602.1	RepeatMasker	DNA	1703	1811	411	+	.	ID="RND-5_FAMILY-5157";Tend="901";Tstart="794";shortTE="F";uid="0a98022c-5f03-474d-a8bb-a94cb30790f2"
NW_020270602.1	RepeatMasker	DNA	931	1280	865	+	.	ID="RND-6_FAMILY-4164";Tend="1235";Tstart="826";shortTE="F";uid="209e791f-3ae5-43bf-9804-2489c2a99166"
NW_020270602.1	RepeatMasker	Unknown	2180	2969	950	-	.	ID="RND-4_FAMILY-965";Tend="1420";Tstart="656";shortTE="F";uid="0e636fec-0fa6-4ac1-8691-a817aa91e741"
NW_020270603.1	RepeatMasker	DNA/hAT-hAT19	1657	1972	785	+	.	ID="dna8-43_ap";Tend="869";Tstart="485";shortTE="F";uid="166fe451-134f-4aa6-bda0-3f632b05e17c"
NW_020270603.1	RepeatMasker	DNA/hAT-hAT19	937	1216	1394	+	.	ID="DNA8-109_AP";Tend="299";Tstart="1";shortTE="F";uid="78ed455f-efc5-4326-a53e-e4b3a4601bb1"
NW_020270603.1	RepeatMasker	DNA/hAT-hAT19	1224	1427	1356	+	.	ID="DNA8-43_AP";Tend="206";Tstart="1";shortTE="F";uid="ed891886-1ce3-4991-8492-e6a095ad50ba"
NW_020270603.1	RepeatMasker	Unknown	3998	5145	7662	-	.	ID="RND-6_FAMILY-4399";Tend="1850";Tstart="678";shortTE="F";uid="5b0a681f-be00-44eb-9a95-c4bce6ad4954"
NW_020270604.1	RepeatMasker	Unknown	266	670	1993	+	.	ID="RND-1_FAMILY-73";Tend="1275";Tstart="861";shortTE="F";uid="10c8131f-35ae-4abd-86cb-98a5dbd181aa"
NW_020270389.1	RepeatMasker	DNA/MULE-MuDR	6037	6626	5035	-	.	ID="RND-1_FAMILY-92";Tend="1819";Tstart="1204";shortTE="F";uid="018d53d3-628d-4bd4-9ef6-7fab693a1895"
NW_020270389.1	RepeatMasker	Unknown	4900	6041	829	-	.	ID="RND-1_FAMILY-16";TEgroup="ctg_24%7CRND-1_FAMILY-16%7C1";Tend="2231";Tstart="1211";shortTE="F";uid="664b5233-98c8-4768-b947-fd16b719e0c3"
NW_020270605.1	RepeatMasker	DNA	132172	132805	1610	+	.	ID="DNA4-2_AP";Tend="669";Tstart="1";shortTE="F";uid="d0ae134c-acd8-45d7-8c1a-b4c7a01fea0a"
NW_020270605.1	RepeatMasker	DNA	206152	206457	484	+	.	ID="DNA4-3_AP";Tend="329";Tstart="25";shortTE="F";uid="509dc4cc-4aae-4f46-bb07-d40be0124e05"
NW_020270605.1	RepeatMasker	DNA/hAT-Tip100	306803	306987	1232	+	.	ID="RND-5_FAMILY-340";Tend="1377";Tstart="1193";shortTE="F";uid="d8e08fa6-e6c4-46aa-a30e-b4b984ccded4"
NW_020270605.1	RepeatMasker	Unknown	12797	13401	4568	+	.	ID="RND-6_FAMILY-1553";Tend="1603";Tstart="953";shortTE="F";uid="c0f52909-9da1-49c5-b01b-2caa30c9a19a"
NW_020270605.1	RepeatMasker	DNA/Kolobok-E	44517	45074	578	+	.	ID="KOLOBOKE-4_AP";Tend="4599";Tstart="3997";shortTE="F";uid="19602e36-ce66-45b7-984b-a9cb6a847732"
NW_020270605.1	RepeatMasker	DNA	256234	256377	425	+	.	ID="dna4-2_ap";Tend="158";Tstart="1";shortTE="F";uid="42208e02-1918-44b8-863b-ab7b381fdf8d"
NW_020270605.1	RepeatMasker	Retroposon?	60871	61598	470	+	.	ID="RND-3_FAMILY-44";Tend="1447";Tstart="470";shortTE="F";uid="ec34b4c7-5b5e-4db5-b99d-cdeec640799a"
NW_020270605.1	RepeatMasker	DNA/hAT-hAT19	275119	275727	3702	+	.	ID="RND-5_FAMILY-1377";Tend="1536";Tstart="921";shortTE="F";uid="6b45601a-be78-4865-aa62-2a5b302bb7f2"
NW_020270605.1	RepeatMasker	Unknown	154885	155067	443	+	.	ID="RND-5_FAMILY-782";Tend="1129";Tstart="946";shortTE="F";uid="587b8539-06e5-4bae-9a21-d045ef598afc"
NW_020270605.1	RepeatMasker	DNA	177449	177594	807	+	.	ID="DNA4-3_AP";Tend="635";Tstart="490";shortTE="F";uid="eee8455b-ea2d-48f5-a602-dd7eab757bfa"
NW_020270605.1	RepeatMasker	DNA/MULE-MuDR	67529	67644	855	+	.	ID="MUDR12X_AP";Tend="115";Tstart="1";shortTE="F";uid="f3d2c9f6-0fbf-455c-a342-f218348f723f"
NW_020270605.1	RepeatMasker	DNA/hAT-hAT19	311831	312036	1002	+	.	ID="HAT-N13_AP";Tend="237";Tstart="1";shortTE="F";uid="ce1317d7-d080-4f80-a5fe-d3bda086d033"
NW_020270605.1	RepeatMasker	DNA	203422	203670	431	+	.	ID="DNA4-2_AP";Tend="294";Tstart="8";shortTE="F";uid="ad315420-493b-44dd-a3e4-9f92f493eb5f"
NW_020270605.1	RepeatMasker	DNA	49587	50087	457	+	.	ID="DNA4-3_AP";Tend="508";Tstart="33";shortTE="F";uid="1b6116cd-269b-45cf-bf34-2d45c294ade3"
NW_020270605.1	RepeatMasker	DNA/Kolobok-E	185286	185467	526	+	.	ID="RND-4_FAMILY-52";Tend="1092";Tstart="910";shortTE="F";uid="91a907ad-aeaf-42b5-8680-3adac948e3a6"
NW_020270605.1	RepeatMasker	DNA	183635	184184	608	+	.	ID="DNA4-3_AP";Tend="575";Tstart="25";shortTE="F";uid="0d750dd5-ec6b-4b76-a817-d19a50e8f411"
NW_020270605.1	RepeatMasker	DNA	146927	147248	1044	+	.	ID="DNA4-2_AP";Tend="325";Tstart="3";shortTE="F";uid="4a3091b1-a0cf-4bc8-966d-1a3159e71ad5"
NW_020270605.1	RepeatMasker	DNA	251057	251203	528	+	.	ID="dna4-2_ap";Tend="141";Tstart="1";shortTE="F";uid="8fce0280-c745-492a-b916-91c1ff4f8088"
NW_020270605.1	RepeatMasker	LINE/RTE-BovB	191390	191816	1326	+	.	ID="RND-5_FAMILY-8182";Tend="1531";Tstart="1105";shortTE="F";uid="6a87a72a-56b7-4240-bd4c-8b82624e8c54"
NW_020270605.1	RepeatMasker	DNA/hAT-Tip100	1451	2063	4573	+	.	ID="RND-5_FAMILY-3233";Tend="1534";Tstart="917";shortTE="F";uid="c22e53c2-c8be-4c20-ab8e-3ab9f1f7c6c5"
NW_020270605.1	RepeatMasker	DNA	180553	180693	450	+	.	ID="dna4-1_ap";Tend="696";Tstart="548";shortTE="F";uid="ad30790f-9b4f-40a3-929d-9094a7784753"
NW_020270605.1	RepeatMasker	DNA/MULE-NOF	290036	290583	1411	+	.	ID="RND-6_FAMILY-1998";Tend="1880";Tstart="1336";shortTE="F";uid="9b4be346-6271-4e8b-be30-43700934ee8f"
NW_020270605.1	RepeatMasker	DNA/TcMar-Pogo	292903	293065	476	+	.	ID="RND-1_FAMILY-35";Tend="1116";Tstart="957";shortTE="F";uid="c27e591d-463f-42d6-b0da-bbc7cf43522d"
NW_020270605.1	RepeatMasker	Unknown	136214	136441	1106	+	.	ID="RND-1_FAMILY-2";Tend="1212";Tstart="976";shortTE="F";uid="b15979e5-e8b3-4ec9-a42b-e7e4caae5701"
NW_020270605.1	RepeatMasker	DNA	258868	259493	1625	+	.	ID="DNA4-2_AP";Tend="769";Tstart="154";shortTE="F";uid="fed4ea60-5170-4e97-8a67-f8423f006ab5"
NW_020270605.1	RepeatMasker	DNA	70871	71086	663	+	.	ID="TTAA2D_AP";Tend="231";Tstart="14";shortTE="F";uid="f325055a-23ac-40f1-8e75-1619365542c8"
NW_020270605.1	RepeatMasker	Retroposon?	45075	45653	1058	+	.	ID="RND-3_FAMILY-44";Tend="1421";Tstart="342";shortTE="F";uid="02b7de88-ffad-4b24-ae0e-8524b2b36888"
NW_020270605.1	RepeatMasker	DNA/TcMar-Mariner	67119	67496	1075	+	.	ID="RND-5_FAMILY-2335";Tend="1172";Tstart="862";shortTE="F";uid="ba983a62-ceea-4547-bbe7-115bc90ef4b6"
NW_020270605.1	RepeatMasker	DNA/hAT-Charlie	98591	98942	1285	+	.	ID="rnd-6_family-831";Tend="1360";Tstart="916";shortTE="F";uid="784d5478-e842-40a0-b7ae-41350b91b18d"
NW_020270605.1	RepeatMasker	DNA	16606	16922	706	+	.	ID="DNA4-3_AP";Tend="637";Tstart="293";shortTE="F";uid="2b7ccec7-9ebd-4ac7-a5ec-03ccdcf99612"
NW_020270605.1	RepeatMasker	DNA/Kolobok-E	228148	228494	445	+	.	ID="KOLOBOKE-2_AP";Tend="2115";Tstart="1767";shortTE="F";uid="70bde471-a48d-4ac7-967d-541173a8cbd6"
NW_020270605.1	RepeatMasker	DNA/hAT	263104	263308	514	+	.	ID="RND-1_FAMILY-70";Tend="1123";Tstart="915";shortTE="F";uid="ca0c94b7-0754-4aef-b908-52031e295d9e"
NW_020270605.1	RepeatMasker	DNA/hAT-hAT19	59439	60056	2824	+	.	ID="DNA8-109_AP";Tend="674";Tstart="1";shortTE="F";uid="68f7d0c0-acd9-4041-b109-4829b59f40e9"
NW_020270605.1	RepeatMasker	DNA/TcMar-Pogo	90203	90978	5108	+	.	ID="RND-5_FAMILY-3180";Tend="1735";Tstart="934";shortTE="F";uid="77e5757a-dba6-4900-80fa-329c856730f4"
NW_020270605.1	RepeatMasker	DNA/hAT-Tip100	207979	208379	2547	+	.	ID="RND-1_FAMILY-87";Tend="1315";Tstart="876";shortTE="F";uid="c792807b-353d-4e5e-8d72-bface012dc3a"
NW_020270605.1	RepeatMasker	DNA/hAT-Ac	260043	260274	456	+	.	ID="DNA8-91B_AP";Tend="291";Tstart="46";shortTE="F";uid="767ed982-9484-405f-a822-c80b9eafffa3"
NW_020270605.1	RepeatMasker	DNA/hAT-Charlie	294324	294438	422	+	.	ID="DNA8-72_AP";Tend="408";Tstart="286";shortTE="F";uid="286a7e7e-17c2-4ac2-b12b-c88de2245eed"
NW_020270605.1	RepeatMasker	Unknown	267178	267546	1951	+	.	ID="RND-1_FAMILY-19";TEgroup="ctg_240%7CRND-1_FAMILY-19%7C1";Tend="1184";Tstart="909";shortTE="F";uid="f86bc61c-15d8-45f5-b8d4-12ad0a422bc9"
NW_020270605.1	RepeatMasker	Retroposon?	60383	60556	542	+	.	ID="SINE2-2_AP";Tend="182";Tstart="1";shortTE="F";uid="47d64ac8-3b01-4e18-a34f-369d32989f65"
NW_020270605.1	RepeatMasker	DNA/MULE-MuDR	279708	280224	1899	+	.	ID="RND-5_FAMILY-3666";TEgroup="ctg_240%7CRND-5_FAMILY-3666%7C1";Tend="2806";Tstart="2218";shortTE="F";uid="18e1d036-3f43-4dcd-bdae-55f6d9bbbf24"
NW_020270605.1	RepeatMasker	DNA/hAT-hAT19	99210	99366	1030	-	.	ID="hat-n18_ap";Tend="813";Tstart="654";shortTE="F";uid="932cc87b-52ed-4c16-863f-655c8487afa3"
NW_020270605.1	RepeatMasker	DNA	180429	180678	490	-	.	ID="DNA4-2_AP";Tend="409";Tstart="152";shortTE="F";uid="060b8430-c68e-48e9-bf71-115061565c41"
NW_020270605.1	RepeatMasker	DNA/hAT-hAT19	307788	308024	613	-	.	ID="RND-6_FAMILY-14";Tend="1179";Tstart="926";shortTE="F";uid="5d634c3f-4c0d-4095-a9f9-5951251c5c64"
NW_020270605.1	RepeatMasker	DNA	158315	158566	641	-	.	ID="dna4-2_ap";Tend="271";Tstart="10";shortTE="F";uid="4cc45260-5d91-492f-b196-55f5e3a39614"
NW_020270605.1	RepeatMasker	Retroposon?	228243	228550	576	-	.	ID="SINE2-1_AP";Tend="348";Tstart="1";shortTE="F";uid="977d541c-830f-4890-9b1d-e1e9ec0b890e"
NW_020270605.1	RepeatMasker	Unknown	309577	309802	641	-	.	ID="RND-4_FAMILY-965";Tend="984";Tstart="739";shortTE="F";uid="9f35c4db-7217-4093-8e29-59f258c1108b"
NW_020270605.1	RepeatMasker	DNA/P	85560	85664	412	-	.	ID="RND-5_FAMILY-5178";Tend="1054";Tstart="950";shortTE="F";uid="d9dba107-ca17-48f7-91e4-3a3f3dd0d027"
NW_020270605.1	RepeatMasker	DNA/Kolobok-E	292909	293084	449	-	.	ID="RND-1_FAMILY-39";Tend="1806";Tstart="1637";shortTE="F";uid="26c3da0a-5bf6-4645-9331-7f9982478c1d"
NW_020270605.1	RepeatMasker	LINE/I	95419	97409	9062	-	.	ID="RND-6_FAMILY-1356";Tend="2570";Tstart="657";shortTE="F";uid="2f49fa7a-1360-4012-8fc0-5a4e85c27117"
NW_020270605.1	RepeatMasker	Retroposon?	247792	247955	417	-	.	ID="RND-3_FAMILY-44";Tend="1323";Tstart="1167";shortTE="F";uid="c2f13a9d-934c-470d-86dc-a177b351812e"
NW_020270605.1	RepeatMasker	DNA	78392	78569	432	-	.	ID="TTAA18B_AP";Tend="190";Tstart="6";shortTE="F";uid="39934245-c9bb-4b26-b703-f464c5dd76bb"
NW_020270605.1	RepeatMasker	DNA/Kolobok-E	228120	228242	419	-	.	ID="KOLOBOKE-4_AP";Tend="2973";Tstart="2526";shortTE="F";uid="4bd4ade2-bbf6-483f-8e30-736e8b68971b"
NW_020270605.1	RepeatMasker	DNA/MULE-MuDR	210730	211001	490	-	.	ID="MUDR8X_AP";Tend="1542";Tstart="1299";shortTE="F";uid="bf600010-a46e-44c4-89ae-aee6d9cdd7ba"
NW_020270605.1	RepeatMasker	Retroposon?	214141	214438	868	-	.	ID="RND-3_FAMILY-44";Tend="1385";Tstart="1096";shortTE="F";uid="605cf9df-1385-4c67-8e2b-0842ab57a653"
NW_020270605.1	RepeatMasker	DNA	128347	128616	748	-	.	ID="ttaa2_ap";Tend="295";Tstart="32";shortTE="F";uid="1334bb9c-4d1f-4203-a6c3-f6a88056cc44"
NW_020270605.1	RepeatMasker	DNA	128637	129015	1008	-	.	ID="DNA4-2_AP";Tend="344";Tstart="1";shortTE="F";uid="9439c1f6-faf4-4499-8a83-9f673189fa17"
NW_020270605.1	RepeatMasker	DNA	212561	212759	453	-	.	ID="dna4-1_ap";Tend="773";Tstart="583";shortTE="F";uid="fb1d60da-ba5c-46e5-b6d0-c6c21637b673"
NW_020270605.1	RepeatMasker	Retroposon?	273683	273795	414	-	.	ID="RND-3_FAMILY-44";Tend="1323";Tstart="1214";shortTE="F";uid="ee646a50-1258-41dc-89bd-b6359e28ab9b"
NW_020270605.1	RepeatMasker	Retroposon?	175173	176262	3149	-	.	ID="RND-3_FAMILY-44";Tend="1378";Tstart="329";shortTE="F";uid="ce894696-2d5f-4ebb-b363-12f40ef02db9"
NW_020270605.1	RepeatMasker	DNA/MULE-MuDR	264727	264950	749	-	.	ID="RND-6_FAMILY-192";Tend="1627";Tstart="1427";shortTE="F";uid="04a6228d-a0a9-4ed4-871e-83ae4f9f67d0"
NW_020270605.1	RepeatMasker	Retroposon?	202167	202366	454	-	.	ID="SINE2-2_AP";Tend="421";Tstart="219";shortTE="F";uid="3461ef36-e74a-4d9e-bdae-42451916a0ac"
NW_020270605.1	RepeatMasker	Unknown	234094	234259	1418	-	.	ID="RND-1_FAMILY-41";Tend="1779";Tstart="1615";shortTE="F";uid="730380c8-1b7d-422b-84a7-1600e156d82d"
NW_020270605.1	RepeatMasker	Unknown	9962	10148	573	-	.	ID="RND-5_FAMILY-722";Tend="1168";Tstart="939";shortTE="F";uid="22e7c8d8-5b34-42cf-a2ad-ccb27fce2a6c"
NW_020270605.1	RepeatMasker	LTR/Gypsy	278072	278596	1167	-	.	ID="RND-4_FAMILY-590";TEgroup="ctg_240%7CRND-4_FAMILY-590%7C1";Tend="2159";Tstart="846";shortTE="F";uid="ad943cd5-4432-4da2-861f-a29fb9aef64a"
NW_020270605.1	RepeatMasker	DNA/MULE-MuDR	265000	265338	937	-	.	ID="MUDR10X_AP";TEgroup="ctg_240%7CMUDR10X_AP%7C1";Tend="2127";Tstart="1570";shortTE="F";uid="86952952-185e-4564-ac8f-019dfc46eb4e"
NW_020270605.1	RepeatMasker	DNA/Merlin	310065	310442	628	-	.	ID="HALYOMORPHA_HALYS-5_FAMILY-9382";Tend="923";Tstart="535";shortTE="F";uid="f5075cb7-cbd9-4bb9-a71a-e09d1f7215f6"
NW_020270605.1	RepeatMasker	Retroposon?	214517	214752	607	-	.	ID="SINE2-2_AP";Tend="249";Tstart="1";shortTE="F";uid="3179bfed-1704-4156-aec6-30b5313f04e9"
NW_020270605.1	RepeatMasker	Unknown	136661	137232	497	-	.	ID="RND-6_FAMILY-762";Tend="1769";Tstart="1230";shortTE="F";uid="54943cd2-b0b1-4231-a4ef-f3f76c1ba25a"
NW_020270605.1	RepeatMasker	Unknown	310588	310960	1439	-	.	ID="RND-4_FAMILY-1307";Tend="1490";Tstart="1127";shortTE="F";uid="9c81e244-da40-4759-80ec-1ffa78bb642e"
NW_020270605.1	RepeatMasker	Retroposon?	11768	11990	465	-	.	ID="RND-3_FAMILY-44";Tend="959";Tstart="750";shortTE="F";uid="7406e02d-8d18-4883-8575-4eb52e932fd5"
NW_020270605.1	RepeatMasker	Unknown	315960	316627	5189	-	.	ID="RND-1_FAMILY-88";Tend="1626";Tstart="938";shortTE="F";uid="18a8dc51-40df-4a9e-985b-6ec2ac306438"
NW_020270605.1	RepeatMasker	Unknown	304192	304316	405	-	.	ID="RND-5_FAMILY-651";Tend="1406";Tstart="1285";shortTE="F";uid="c7337439-e7f8-487e-b97b-da719671afd9"
NW_020270605.1	RepeatMasker	DNA/hAT	117853	118075	538	-	.	ID="RND-1_FAMILY-70";Tend="1124";Tstart="912";shortTE="F";uid="113d472d-8a79-4ae5-bffd-2c07c7d4b057"
NW_020270605.1	RepeatMasker	Unknown	84989	85461	1262	-	.	ID="RND-1_FAMILY-61";Tend="1542";Tstart="1057";shortTE="F";uid="af56ab6e-93b7-44a3-8402-4b221801c84a"
NW_020270605.1	RepeatMasker	Retroposon?	79065	80307	2183	-	.	ID="RND-3_FAMILY-44";Tend="1467";Tstart="1";shortTE="F";uid="5caf5d0a-00c6-46c4-a541-fc1e5799420c"
NW_020270605.1	RepeatMasker	DNA/MULE-MuDR	176647	177246	568	-	.	ID="mudr5x_ap";Tend="2029";Tstart="1437";shortTE="F";uid="f85178dc-c7f1-469a-879e-b301c32f16d9"
NW_020270605.1	RepeatMasker	Retroposon?	201405	201933	762	-	.	ID="RND-3_FAMILY-44";Tend="1317";Tstart="797";shortTE="F";uid="ebb223ab-c399-4e9f-ab38-360ba22123a6"
NW_020270605.1	RepeatMasker	DNA	48296	48418	402	-	.	ID="DNA4-3_AP";Tend="264";Tstart="141";shortTE="F";uid="8cccc036-85f7-4147-b7a1-7bf6b5c14cbb"
NW_020270605.1	RepeatMasker	DNA	64798	65379	637	-	.	ID="DNA4-2_AP";TEgroup="ctg_240%7CDNA4-2_AP%7C1";Tend="766";Tstart="1";shortTE="F";uid="bb4adc01-ad9b-4116-bb0b-200c1fcf1b97"
NW_020270605.1	RepeatMasker	DNA	221618	222189	502	-	.	ID="DNA4-2_AP";Tend="542";Tstart="1";shortTE="F";uid="118721f4-36a3-452b-b50e-5b700138ba29"
NW_020270605.1	RepeatMasker	Unknown	308026	309067	1319	-	.	ID="RND-4_FAMILY-965";TEgroup="ctg_240%7CRND-4_FAMILY-965%7C1";Tend="1896";Tstart="1031";shortTE="F";uid="109c97f5-62c4-4ecc-b681-f89ed4b7434c"
NW_020270605.1	RepeatMasker	DNA	227197	227699	981	-	.	ID="DNA4-2_AP";Tend="490";Tstart="1";shortTE="F";uid="f606c523-9a0c-4c15-8099-97ee5182c505"
NW_020270605.1	RepeatMasker	RC/Helitron	247909	248422	2763	-	.	ID="RND-6_FAMILY-7003";Tend="1471";Tstart="964";shortTE="F";uid="58d4f3ec-89e9-4e50-9986-deeea7cf83f6"
NW_020270605.1	RepeatMasker	DNA	283459	283895	2884	-	.	ID="TTAA3B_AP";Tend="436";Tstart="1";shortTE="F";uid="eaf7b722-1ff1-4865-801f-6c2175d889ce"
NW_020270605.1	RepeatMasker	DNA	17881	18197	1135	-	.	ID="TTAA2C_AP";Tend="327";Tstart="1";shortTE="F";uid="7f5fcd02-14fe-452a-81f4-f8ab6dc44ad0"
NW_020270605.1	RepeatMasker	DNA	233604	234085	1308	-	.	ID="dna4-2_ap";Tend="807";Tstart="279";shortTE="F";uid="a563c120-223f-4d48-8062-33d74030147a"
NW_020270605.1	RepeatMasker	Unknown	85695	85819	724	-	.	ID="RND-1_FAMILY-61";Tend="1048";Tstart="924";shortTE="F";uid="a473b9de-2704-443b-a3f9-7eac61f9ce65"
NW_020270605.1	RepeatMasker	Retroposon?	53628	54558	1321	-	.	ID="RND-3_FAMILY-44";Tend="1411";Tstart="534";shortTE="F";uid="6eed8606-5c68-497e-a912-aac57318963d"
NW_020270605.1	RepeatMasker	Unknown	309034	309546	4198	-	.	ID="RND-1_FAMILY-46";Tend="1576";Tstart="1064";shortTE="F";uid="ad45c7dd-99cc-4df7-86dc-0a0d850dbad5"
NW_020270606.1	RepeatMasker	LTR/Gypsy	3134	3576	3386	-	.	ID="RND-5_FAMILY-6463";Tend="1822";Tstart="1386";shortTE="F";uid="8b970b69-42ec-44f3-9782-3d857cef530b"
NW_020270607.1	RepeatMasker	DNA/P	1944	2323	491	+	.	ID="RND-5_FAMILY-5178";TEgroup="ctg_242%7CRND-5_FAMILY-5178%7C1";Tend="1180";Tstart="859";shortTE="T";uid="918412c7-b535-4041-b2cd-d25f7df18026"
NW_020270607.1	RepeatMasker	DNA/TcMar-Mariner	93902	94175	813	+	.	ID="RND-5_FAMILY-2335";Tend="1248";Tstart="986";shortTE="F";uid="12496b52-406e-4884-8c27-4054b06f1ba2"
NW_020270607.1	RepeatMasker	LTR/Gypsy	79902	83067	528	+	.	ID="GYPSY4-I_AP";TEgroup="ctg_242%7CGYPSY4-I_AP%7C1";Tend="4474";Tstart="1062";shortTE="F";uid="12d30db9-5d86-4f23-aac2-7e2b64a365de"
NW_020270607.1	RepeatMasker	LTR/Gypsy	76692	77205	1073	+	.	ID="GYPSY4-I_AP";Tend="848";Tstart="342";shortTE="F";uid="4f1f7b5f-5185-4e4f-9530-27894e803f28"
NW_020270607.1	RepeatMasker	DNA/hAT-Tip100	43234	43805	745	+	.	ID="hat-1_lmi";Tend="4269";Tstart="3169";shortTE="F";uid="5367230f-6224-4d88-82a1-1df62ce95f3b"
NW_020270607.1	RepeatMasker	DNA/hAT-Ac	59109	60523	1590	+	.	ID="RND-5_FAMILY-3055";Tend="2652";Tstart="1242";shortTE="F";uid="ca794d91-915b-484e-adb4-b347073b9034"
NW_020270607.1	RepeatMasker	Unknown	20877	22322	7515	+	.	ID="RND-4_FAMILY-965";Tend="1896";Tstart="493";shortTE="F";uid="51104b08-c23a-48c6-a405-db624e147be3"
NW_020270607.1	RepeatMasker	DNA/P	3315	3517	1401	+	.	ID="RND-5_FAMILY-5178";Tend="1820";Tstart="1616";shortTE="F";uid="f4b3f99c-b1af-40f7-b250-b39aaa45f4e5"
NW_020270607.1	RepeatMasker	LINE/RTE-BovB	11509	12420	418	+	.	ID="RTE-4_LMI";Tend="2596";Tstart="1667";shortTE="F";uid="8ed82a4d-9f85-4290-b1b4-ebcf820c8e6b"
NW_020270607.1	RepeatMasker	DNA/PiggyBac	14483	15776	1173	+	.	ID="PIGGYBAC-2_HMEL";Tend="2150";Tstart="853";shortTE="F";uid="fb3d0cc2-38e6-484c-9c59-57b263b1bb87"
NW_020270607.1	RepeatMasker	LINE/R1	69639	71992	14613	-	.	ID="RND-6_FAMILY-1433";TEgroup="ctg_242%7CRND-6_FAMILY-1433%7C1";Tend="2037";Tstart="1";shortTE="F";uid="da5f12e9-b087-497a-8047-0641dfa74971"
NW_020270607.1	RepeatMasker	DNA/hAT-Charlie	4947	5300	2520	-	.	ID="RND-5_FAMILY-1575";Tend="1262";Tstart="912";shortTE="F";uid="06939d4e-1c27-41f4-b792-3f1b80d4aef2"
NW_020270607.1	RepeatMasker	Unknown	38487	38689	1204	-	.	ID="RND-5_FAMILY-726";Tend="896";Tstart="703";shortTE="F";uid="bafd49c4-6b07-46e6-a78a-886f92b55221"
NW_020270607.1	RepeatMasker	LINE/I-Jockey	15823	17869	2073	-	.	ID="RND-6_FAMILY-3145";Tend="2337";Tstart="565";shortTE="F";uid="5a5c8e29-32f0-4c06-a5a0-7236e78090c1"
NW_020270607.1	RepeatMasker	Unknown	64132	64760	1994	-	.	ID="RND-1_FAMILY-36";Tend="1529";Tstart="973";shortTE="F";uid="45daa8af-3406-4e57-8dca-4d37b0acbc08"
NW_020270607.1	RepeatMasker	DNA/hAT-Tip100	61163	62154	4834	-	.	ID="RND-6_FAMILY-5241";TEgroup="ctg_242%7CRND-6_FAMILY-5241%7C1";Tend="917";Tstart="108";shortTE="F";uid="0db37862-99cb-4c80-85fc-4564f05f591b"
NW_020270607.1	RepeatMasker	DNA	8779	9089	459	-	.	ID="DNA4-3_AP";Tend="341";Tstart="3";shortTE="F";uid="7c8b83d2-9988-4b16-8a2c-57a1b2176075"
NW_020270607.1	RepeatMasker	LINE/I-Jockey	18189	18361	493	-	.	ID="JOCKEY-3_RPR";Tend="2354";Tstart="2182";shortTE="F";uid="dd77cb47-7484-4844-bb33-6156de8e1d6d"
NW_020270607.1	RepeatMasker	Unknown	47263	47790	2937	-	.	ID="RND-1_FAMILY-32";Tend="1484";Tstart="937";shortTE="F";uid="f2974757-6c4d-40b5-923b-ca9e9ad14c04"
NW_020270607.1	RepeatMasker	DNA/hAT-Tip100	55158	56526	9593	-	.	ID="RND-6_FAMILY-5241";Tend="2182";Tstart="910";shortTE="F";uid="ba9d4eef-a295-4838-b017-139c5914be9b"
NW_020270607.1	RepeatMasker	DNA/Kolobok-E	27169	27540	1101	-	.	ID="RND-6_FAMILY-6943";Tend="1575";Tstart="1242";shortTE="F";uid="2cd1054b-eda8-4c35-b4bf-8d4cc1637afc"
NW_020270607.1	RepeatMasker	Unknown	85618	85928	824	-	.	ID="RND-1_FAMILY-22";Tend="1259";Tstart="949";shortTE="F";uid="fd6323ab-34e7-4887-b909-cb70b1ba2422"
NW_020270607.1	RepeatMasker	DNA/hAT	27741	27896	669	-	.	ID="DNA8-68_AP";Tend="764";Tstart="599";shortTE="F";uid="618a6cfc-8dff-4e3c-a086-51f2ae100f56"
NW_020270607.1	RepeatMasker	RC/Helitron	2316	3320	7410	-	.	ID="RND-6_FAMILY-306";Tend="1672";Tstart="647";shortTE="F";uid="23913365-abc7-4060-ada5-6ac713c956f6"
NW_020270607.1	RepeatMasker	Unknown	43995	44930	1275	-	.	ID="RND-1_FAMILY-7";TEgroup="ctg_242%7CRND-1_FAMILY-7%7C1";Tend="2017";Tstart="657";shortTE="F";uid="53c66644-8ab0-4ced-a971-9521f9b1f83f"
NW_020270607.1	RepeatMasker	LINE/RTE-BovB	52552	53195	683	-	.	ID="HALYOMORPHA_HALYS-5_FAMILY-72";Tend="1486";Tstart="954";shortTE="F";uid="e51c7c98-27a4-46d9-9449-7dbb720891d9"
NW_020270607.1	RepeatMasker	LTR/Gypsy	6273	6772	4113	-	.	ID="RND-6_FAMILY-6134";Tend="1613";Tstart="1104";shortTE="F";uid="cd03a1d6-b0d2-48fe-9a43-aaa9824bac2f"
NW_020270607.1	RepeatMasker	DNA/hAT-hATm	89820	91182	784	-	.	ID="hat-4_lsal";Tend="2949";Tstart="1574";shortTE="F";uid="64fd3e0e-c190-48f3-b628-be9a42150603"
NW_020270607.1	RepeatMasker	LINE/I-Jockey	18549	19413	480	-	.	ID="JOCKEY-7_RPR";Tend="2046";Tstart="1183";shortTE="F";uid="8963a637-ed40-48e5-8d0f-5edac0b6adac"
NW_020270607.1	RepeatMasker	LINE/I-Jockey	1020	1147	490	-	.	ID="RND-6_FAMILY-12689";Tend="739";Tstart="612";shortTE="F";uid="cb891e87-a99c-4d80-a141-985c53562237"
NW_020270608.1	RepeatMasker	LTR/Pao	3511	4532	1225	-	.	ID="BEL2-I_AP";Tend="1835";Tstart="1256";shortTE="F";uid="8da0265d-8e66-4723-aec7-72dfeb89f1be"
NW_020270608.1	RepeatMasker	LTR/Pao	5031	6466	591	-	.	ID="BEL-8_DMO-I";Tend="4737";Tstart="2564";shortTE="F";uid="f5f4e097-61eb-4831-a7da-35362b7ab500"
NW_020270609.1	RepeatMasker	DNA/hAT-hAT19	5303	5571	723	+	.	ID="HAT-N13_AP";Tend="263";Tstart="1";shortTE="F";uid="28a91cd8-a6fd-42ef-a215-f643ea36eb1c"
NW_020270610.1	RepeatMasker	Unknown	5906	6418	1067	+	.	ID="RND-1_FAMILY-12";Tend="2829";Tstart="2085";shortTE="F";uid="75a941d1-8d59-4035-b3f1-29abf83b9c55"
NW_020270610.1	RepeatMasker	DNA/PIF-Harbinger	2771	3414	639	+	.	ID="harb-1_ap";Tend="582";Tstart="1";shortTE="F";uid="e3b89a06-0a77-48e3-8e9e-58272c735d9c"
NW_020270610.1	RepeatMasker	LTR/Pao	675	1032	445	-	.	ID="BEL4-I_AP";Tend="4915";Tstart="4552";shortTE="F";uid="913c380c-c6f8-4cf3-a49b-6ed66f50909c"
NW_020270610.1	RepeatMasker	LTR/Pao	4585	5881	1056	-	.	ID="BEL4-I_AP";Tend="4094";Tstart="2795";shortTE="F";uid="cf6e40b1-2f20-499c-9e3f-7f79e680f550"
NW_020270611.1	RepeatMasker	DNA/MULE-MuDR	10986	11132	421	+	.	ID="RND-5_FAMILY-3666";Tend="1061";Tstart="934";shortTE="F";uid="2cbf0fe3-4ce5-479c-ad73-ef799ac3255c"
NW_020270611.1	RepeatMasker	DNA/hAT-Tip100	11299	11403	789	+	.	ID="RND-5_FAMILY-3233";Tend="1080";Tstart="976";shortTE="F";uid="c2145f68-5e88-42be-bbfb-952b7600f159"
NW_020270611.1	RepeatMasker	LINE/R1	11398	13001	13245	+	.	ID="RND-5_FAMILY-2622";Tend="1764";Tstart="137";shortTE="F";uid="97cb0c1b-f4f6-488f-b6d6-a07b923dfa21"
NW_020270611.1	RepeatMasker	Unknown	7519	8160	5600	+	.	ID="RND-1_FAMILY-13";Tend="1612";Tstart="973";shortTE="F";uid="6f4f0f83-b7ef-402c-a030-e4e6eb9cae57"
NW_020270611.1	RepeatMasker	Unknown	3372	3535	728	+	.	ID="RND-6_FAMILY-219";Tend="1563";Tstart="1401";shortTE="F";uid="02e3fffd-4d93-46c0-8b37-356b5b76fa45"
NW_020270611.1	RepeatMasker	DNA/MULE-MuDR	3186	3374	1134	-	.	ID="RND-6_FAMILY-5994";Tend="268";Tstart="80";shortTE="F";uid="57ff998e-7ce2-40c3-b0cc-7a45a7e5cfa8"
NW_020270611.1	RepeatMasker	DNA/MULE-MuDR	4593	5379	2822	-	.	ID="RND-1_FAMILY-67";TEgroup="ctg_246%7CRND-1_FAMILY-67%7C1";Tend="1275";Tstart="341";shortTE="F";uid="3d28331b-04f9-49cd-acda-1f1d367bdfeb"
NW_020270611.1	RepeatMasker	DNA/MULE-MuDR	3755	4340	3065	-	.	ID="RND-6_FAMILY-5994";Tend="1121";Tstart="485";shortTE="F";uid="e5d672fa-195c-4221-bde0-602e33256132"
NW_020270612.1	RepeatMasker	Retroposon?	493	1225	987	-	.	ID="SINE2-2_AP";Tend="1997";Tstart="863";shortTE="F";uid="bb617434-d7d1-4c37-9ef9-fdb345054e2a"
NW_020270612.1	RepeatMasker	Retroposon?	2589	3428	3053	-	.	ID="SINE2-2_AP";Tend="867";Tstart="1";shortTE="F";uid="428b0cd4-031d-4c82-a0ca-ab3efc9eea81"
NW_020270613.1	RepeatMasker	DNA/hAT-hAT19	296458	296783	2026	+	.	ID="DNA8-88_AP";Tend="299";Tstart="1";shortTE="F";uid="dd1e0eb8-6f2c-4b61-8d74-06b73604b6ec"
NW_020270613.1	RepeatMasker	DNA	416602	417000	943	+	.	ID="TTAA2C_AP";Tend="411";Tstart="2";shortTE="F";uid="1a05ef39-165c-4e3a-aab8-bcb866323365"
NW_020270613.1	RepeatMasker	DNA/MULE-MuDR	364289	365132	1503	+	.	ID="MUDR12X_AP";TEgroup="ctg_248%7CMUDR12X_AP%7C1";Tend="1397";Tstart="1";shortTE="F";uid="e9e19496-21db-4808-8385-ec37ab1310b7"
NW_020270613.1	RepeatMasker	Unknown	74667	74962	1788	+	.	ID="RND-1_FAMILY-2";Tend="1254";Tstart="950";shortTE="F";uid="f44bdff9-2a93-4e39-afdb-ed69d5fcf8d7"
NW_020270613.1	RepeatMasker	Unknown	490563	490972	1982	+	.	ID="RND-5_FAMILY-2298";Tend="1466";Tstart="997";shortTE="F";uid="1e52d080-d7ef-4604-9a2e-80fa53b4219d"
NW_020270613.1	RepeatMasker	Unknown	176492	176612	649	+	.	ID="RND-1_FAMILY-3";Tend="1083";Tstart="950";shortTE="F";uid="5491aebc-84a7-4439-a484-2d5f9d73cdb6"
NW_020270613.1	RepeatMasker	LINE/I-Jockey	397138	397765	1001	+	.	ID="RND-5_FAMILY-6445";Tend="2083";Tstart="1571";shortTE="F";uid="13372f17-165a-41a9-a883-f95e7a585e7b"
NW_020270613.1	RepeatMasker	DNA/TcMar-Pogo	489943	490066	603	+	.	ID="RND-1_FAMILY-5";Tend="1021";Tstart="915";shortTE="F";uid="768588b1-2543-4215-a52c-e575e95b66dd"
NW_020270613.1	RepeatMasker	DNA	280542	280886	521	+	.	ID="DNA4-3_AP";TEgroup="ctg_248%7CDNA4-3_AP%7C1";Tend="273";Tstart="3";shortTE="F";uid="3957e061-5d0b-44ce-adc6-fadfa6c8cb66"
NW_020270613.1	RepeatMasker	LINE/I-Jockey	397943	398446	1156	+	.	ID="RND-5_FAMILY-6445";Tend="2570";Tstart="2089";shortTE="F";uid="3331c3f7-c6a7-44c1-a106-a02c287dc817"
NW_020270613.1	RepeatMasker	Retroposon?	535255	535458	451	+	.	ID="RND-3_FAMILY-44";Tend="1370";Tstart="1182";shortTE="F";uid="c41e9516-ba08-49de-b373-c0426d3682f6"
NW_020270613.1	RepeatMasker	Unknown	272151	272645	1006	+	.	ID="RND-1_FAMILY-57";Tend="1493";Tstart="985";shortTE="F";uid="321a6a6f-9c5e-449b-aeaa-a1226d41a873"
NW_020270613.1	RepeatMasker	RC/Helitron	591689	593172	11843	+	.	ID="RND-6_FAMILY-2243";Tend="1770";Tstart="360";shortTE="F";uid="05ddb96b-c4df-4412-ab4c-f0e2f8a85b50"
NW_020270613.1	RepeatMasker	Retroposon?	137156	137330	743	+	.	ID="RND-3_FAMILY-44";Tend="1337";Tstart="1165";shortTE="F";uid="aa93116a-ab5e-457e-8d1a-c6e601a5653e"
NW_020270613.1	RepeatMasker	DNA	771614	771816	511	+	.	ID="TTAA2C_AP";Tend="224";Tstart="11";shortTE="F";uid="778dd8b9-adea-4cef-8de9-4712ef2cbff4"
NW_020270613.1	RepeatMasker	DNA/hAT-Tip100	413385	413539	731	+	.	ID="RND-6_FAMILY-1086";Tend="1081";Tstart="922";shortTE="F";uid="c77758ac-b6f9-4df4-a90c-2cf01b4bf1da"
NW_020270613.1	RepeatMasker	Unknown	48785	48940	659	+	.	ID="RND-5_FAMILY-782";Tend="1609";Tstart="1487";shortTE="F";uid="7c837abf-009a-4684-abc2-42aa354e5e67"
NW_020270613.1	RepeatMasker	Unknown	176812	176985	1182	+	.	ID="RND-1_FAMILY-3";Tend="1247";Tstart="1074";shortTE="F";uid="ea311bb6-2d4d-4154-b00c-3fe236408526"
NW_020270613.1	RepeatMasker	DNA	783776	784363	815	+	.	ID="DNA4-2_AP";Tend="768";Tstart="1";shortTE="F";uid="057686b0-8c59-4297-8a94-9db2cbe9aca6"
NW_020270613.1	RepeatMasker	RC/Helitron	83356	84243	3063	+	.	ID="RND-6_FAMILY-5736";Tend="1342";Tstart="519";shortTE="F";uid="70979a39-b0a3-44a7-bd6d-035263261b84"
NW_020270613.1	RepeatMasker	Retroposon?	606541	606867	662	+	.	ID="RND-3_FAMILY-44";Tend="1015";Tstart="712";shortTE="F";uid="74a1b09d-7fd8-4bc0-8e17-84587ac35c82"
NW_020270613.1	RepeatMasker	Retroposon?	514487	515159	2111	+	.	ID="RND-3_FAMILY-44";Tend="1320";Tstart="611";shortTE="F";uid="37d48bfa-4595-43c7-bcf7-119ef072ae4a"
NW_020270613.1	RepeatMasker	DNA/hAT-hAT19	668932	669108	662	+	.	ID="DNA8-95_AP";Tend="192";Tstart="1";shortTE="F";uid="3cb0cf3e-cf80-4149-a6ef-49bd6a5a6144"
NW_020270613.1	RepeatMasker	DNA	212804	213022	593	+	.	ID="DNA4-3_AP";Tend="244";Tstart="3";shortTE="F";uid="3e4ec630-aa5d-46e5-b8e0-6bfc3a8747b5"
NW_020270613.1	RepeatMasker	RC/Helitron	683619	684698	2885	+	.	ID="RND-5_FAMILY-1611";TEgroup="ctg_248%7CRND-5_FAMILY-1611%7C1";Tend="2230";Tstart="1436";shortTE="F";uid="755f4535-a9b0-4986-bf3d-d5645fd7f8b5"
NW_020270613.1	RepeatMasker	DNA/hAT-Tip100	612537	612645	496	+	.	ID="DNA8-89_AP";Tend="101";Tstart="1";shortTE="F";uid="23c33134-f6c2-4db0-bbb8-94de291b99bc"
NW_020270613.1	RepeatMasker	DNA/hAT-hAT19	139885	140663	3435	+	.	ID="RND-5_FAMILY-1377";Tend="1611";Tstart="855";shortTE="F";uid="d2545d62-71ef-471d-acad-e85663929ef1"
NW_020270613.1	RepeatMasker	DNA/hAT-hAT19	328472	329184	3489	+	.	ID="RND-5_FAMILY-1127";Tend="1632";Tstart="926";shortTE="F";uid="c912fd96-7d4b-4f96-9bba-af7f1b3878a9"
NW_020270613.1	RepeatMasker	DNA/TcMar-Tc1	138948	139546	2057	+	.	ID="RND-5_FAMILY-365";TEgroup="ctg_248%7CRND-5_FAMILY-365%7C1";Tend="1285";Tstart="751";shortTE="F";uid="9ffd42ba-ded0-4fc1-8970-7e4c81643f1f"
NW_020270613.1	RepeatMasker	Retroposon?	673635	674671	1954	+	.	ID="RND-3_FAMILY-44";Tend="1458";Tstart="338";shortTE="F";uid="1c4bdf5e-d275-4a23-9677-23de93a8da4a"
NW_020270613.1	RepeatMasker	Retroposon?	27533	28438	989	+	.	ID="SINE2-1_AP";Tend="1770";Tstart="214";shortTE="F";uid="69de8a08-cfbb-4d31-a9a6-60873619105c"
NW_020270613.1	RepeatMasker	LTR/Copia	651427	651753	1878	+	.	ID="RND-5_FAMILY-5187";Tend="1242";Tstart="917";shortTE="F";uid="79c436b6-abf8-4cf0-a2bf-6f948bf12f41"
NW_020270613.1	RepeatMasker	DNA/TcMar-Pogo	378450	378667	1279	+	.	ID="RND-1_FAMILY-8";Tend="1145";Tstart="950";shortTE="F";uid="4ea45b2d-5015-416c-a1ee-4af8adc17a8c"
NW_020270613.1	RepeatMasker	DNA	746562	746716	444	+	.	ID="dna4-2_ap";Tend="728";Tstart="572";shortTE="F";uid="07fb598a-5cb7-4e34-8d23-a5847c688233"
NW_020270613.1	RepeatMasker	DNA	424362	424689	707	+	.	ID="DNA4-3_AP";Tend="363";Tstart="1";shortTE="F";uid="ff3e12ad-d804-492e-8b54-a052c710c5a8"
NW_020270613.1	RepeatMasker	Unknown	48442	48558	807	+	.	ID="RND-5_FAMILY-782";Tend="1064";Tstart="948";shortTE="F";uid="91635fb1-f8d5-48a9-b527-7080f7a050c8"
NW_020270613.1	RepeatMasker	DNA	781443	781844	973	+	.	ID="DNA4-3_AP";Tend="637";Tstart="165";shortTE="F";uid="1272edc8-200b-4b2d-8a2c-b960050860a4"
NW_020270613.1	RepeatMasker	DNA/TcMar-Pogo	379429	379924	410	+	.	ID="RND-1_FAMILY-8";TEgroup="ctg_248%7CRND-1_FAMILY-8%7C1";Tend="1753";Tstart="1138";shortTE="F";uid="8861803e-06ee-4987-b970-9093ed2e985f"
NW_020270613.1	RepeatMasker	Retroposon?	440646	440946	543	+	.	ID="SINE2-1_AP";Tend="432";Tstart="129";shortTE="F";uid="3e54b6ee-8efd-4063-947c-cce605a3965d"
NW_020270613.1	RepeatMasker	DNA	425530	425981	777	+	.	ID="DNA4-2_AP";Tend="758";Tstart="251";shortTE="F";uid="4e8f18a3-b898-46e4-9455-e0d71500663b"
NW_020270613.1	RepeatMasker	DNA/hAT-Charlie	549159	549448	506	+	.	ID="DNA8-51_AP";TEgroup="ctg_248%7CDNA8-51_AP%7C1";Tend="506";Tstart="1";shortTE="F";uid="da0bfaa4-9987-435f-ac53-986a0a7eeeca"
NW_020270613.1	RepeatMasker	DNA	317752	318447	1315	+	.	ID="DNA4-2_AP";Tend="769";Tstart="2";shortTE="F";uid="b1cde351-9faf-477f-bfe8-435eaf4d9605"
NW_020270613.1	RepeatMasker	Retroposon?	548825	549124	477	+	.	ID="RND-3_FAMILY-44";Tend="1372";Tstart="1034";shortTE="F";uid="9cdda941-27ae-4ded-9146-4225ae4bbec1"
NW_020270613.1	RepeatMasker	DNA/hAT-hAT19	296804	297046	1030	+	.	ID="dna8-88_ap";Tend="784";Tstart="448";shortTE="F";uid="c7d262d4-9020-4c38-ad74-2038bc71778e"
NW_020270613.1	RepeatMasker	Retroposon?	813843	814050	458	+	.	ID="RND-3_FAMILY-44";Tend="1302";Tstart="1105";shortTE="F";uid="6afc1d99-2129-423b-8c99-ed40228fa444"
NW_020270613.1	RepeatMasker	DNA/hAT-hAT19	450175	450412	605	+	.	ID="RND-5_FAMILY-271";Tend="1192";Tstart="968";shortTE="F";uid="02dc2fc8-6d8d-4648-bc93-92125b31c616"
NW_020270613.1	RepeatMasker	DNA/hAT-Tip100	572816	572961	420	+	.	ID="RND-6_FAMILY-680";Tend="1233";Tstart="1087";shortTE="F";uid="7a331d9f-039f-402d-a793-0c1d02dc3a3c"
NW_020270613.1	RepeatMasker	Retroposon?	343371	344021	744	+	.	ID="SINE2-2_AP";Tend="626";Tstart="3";shortTE="F";uid="a1b3b8c9-972b-4773-a3bd-0da756c506be"
NW_020270613.1	RepeatMasker	Unknown	299549	299656	447	+	.	ID="RND-6_FAMILY-1663";Tend="917";Tstart="810";shortTE="F";uid="6679324d-f3ad-4432-ab79-02e9fec55cff"
NW_020270613.1	RepeatMasker	Unknown	550080	550722	5320	+	.	ID="RND-1_FAMILY-88";Tend="1576";Tstart="939";shortTE="F";uid="4517ee5a-0fe3-4735-af22-57e14dc6cb9d"
NW_020270613.1	RepeatMasker	DNA	367047	367225	437	+	.	ID="dna4-1_ap";Tend="707";Tstart="525";shortTE="F";uid="5bf91692-6997-4933-8f7b-140990e8da07"
NW_020270613.1	RepeatMasker	RC/Helitron	682145	683053	5201	+	.	ID="RND-5_FAMILY-1611";Tend="1575";Tstart="650";shortTE="F";uid="4c6987d5-1557-48c1-ac7d-73c20ed12447"
NW_020270613.1	RepeatMasker	Unknown	181436	182018	2462	+	.	ID="RND-4_FAMILY-1307";Tend="1569";Tstart="945";shortTE="F";uid="bbfbe713-5c6b-423f-ae8a-c9b473d55b82"
NW_020270613.1	RepeatMasker	Retroposon?	513374	513666	462	+	.	ID="SINE2-1_AP";Tend="1132";Tstart="854";shortTE="F";uid="c88ef6db-b6c0-426b-b565-00aaec783371"
NW_020270613.1	RepeatMasker	Unknown	300727	300839	569	+	.	ID="RND-6_FAMILY-1663";Tend="1386";Tstart="1274";shortTE="F";uid="06f9dedc-1c1d-4d81-8fe5-34d9588f5867"
NW_020270613.1	RepeatMasker	DNA	385596	385786	479	+	.	ID="ttaa3b_ap";Tend="217";Tstart="21";shortTE="F";uid="97dea674-4ecd-402b-bfae-031f59c721ba"
NW_020270613.1	RepeatMasker	Retroposon?	487035	488041	2222	+	.	ID="RND-3_FAMILY-44";Tend="1331";Tstart="273";shortTE="F";uid="8172c8e1-72fc-44b4-8827-9706380cff77"
NW_020270613.1	RepeatMasker	Retroposon?	687900	688909	1750	+	.	ID="RND-3_FAMILY-44";Tend="1374";Tstart="359";shortTE="F";uid="5d239b26-c30d-4d74-ace2-b02972ba0363"
NW_020270613.1	RepeatMasker	DNA/Kolobok-E	791631	792507	5960	+	.	ID="RND-1_FAMILY-39";Tend="1817";Tstart="939";shortTE="F";uid="582fec01-a5aa-4fe9-b1ab-ce5836968ff9"
NW_020270613.1	RepeatMasker	Retroposon?	37702	37999	724	+	.	ID="RND-3_FAMILY-44";Tend="1346";Tstart="1082";shortTE="F";uid="f44926a3-875a-471b-9767-0906b59a1fd8"
NW_020270613.1	RepeatMasker	Unknown	43018	43167	541	+	.	ID="RND-1_FAMILY-25";Tend="1401";Tstart="1255";shortTE="F";uid="d105211e-4a04-4108-8414-433f7a8ea641"
NW_020270613.1	RepeatMasker	DNA/hAT-hAT19	113419	113900	2470	+	.	ID="RND-5_FAMILY-271";Tend="1522";Tstart="983";shortTE="F";uid="7fb99389-0e3e-453b-8a86-9b33302eb6df"
NW_020270613.1	RepeatMasker	DNA/Ginger-1	56696	56878	469	+	.	ID="GINGER1-1_AP";Tend="5197";Tstart="5015";shortTE="F";uid="ba9a5f24-14f7-4a53-97d5-83ce38b25406"
NW_020270613.1	RepeatMasker	RC/Helitron	353925	354153	990	+	.	ID="RND-5_FAMILY-1611";Tend="1850";Tstart="1629";shortTE="F";uid="ff81f41a-174a-4e3e-b66b-5db17d5bdf80"
NW_020270613.1	RepeatMasker	DNA/TcMar-Tigger	20495	20723	502	+	.	ID="RND-5_FAMILY-3029";TEgroup="ctg_248%7CRND-5_FAMILY-3029%7C1";Tend="1734";Tstart="942";shortTE="T";uid="7eb074bb-00c5-40f9-b461-15a0339fc2e9"
NW_020270613.1	RepeatMasker	DNA	499102	499462	1426	+	.	ID="DNA4-2_AP";Tend="363";Tstart="4";shortTE="F";uid="b13d70f4-d9cb-4a93-8dea-0c747ad2bd3a"
NW_020270613.1	RepeatMasker	DNA	68777	69060	756	+	.	ID="DNA4-3_AP";Tend="550";Tstart="280";shortTE="F";uid="42f397bd-c024-4d6c-980b-8d5772847b80"
NW_020270613.1	RepeatMasker	DNA/hAT-hAT19	189063	189237	741	+	.	ID="DNA8-95_AP";Tend="194";Tstart="1";shortTE="F";uid="4d367c78-2911-48e3-90ef-c6e0aa244325"
NW_020270613.1	RepeatMasker	DNA/hAT-Tip100	612954	613138	873	+	.	ID="DNA8-89_AP";Tend="372";Tstart="202";shortTE="F";uid="46e5ba99-00b7-49cc-8507-6df11c8ad06b"
NW_020270613.1	RepeatMasker	LINE/I	692441	692914	438	+	.	ID="RND-6_FAMILY-1356";Tend="1590";Tstart="1169";shortTE="F";uid="5f874d0f-b082-4b33-a7cb-cee6bcfc4170"
NW_020270613.1	RepeatMasker	DNA	123246	123432	518	+	.	ID="DNA4-3_AP";Tend="548";Tstart="366";shortTE="F";uid="a6c33a2a-cfd0-40de-94b3-882ec4e43701"
NW_020270613.1	RepeatMasker	LINE/I-Jockey	641367	641782	624	+	.	ID="RND-6_FAMILY-8490";Tend="1351";Tstart="938";shortTE="F";uid="ef82ae62-dde9-4527-b8e6-088951fa2e4f"
NW_020270613.1	RepeatMasker	DNA	398512	398785	625	-	.	ID="DNA4-3_AP";Tend="299";Tstart="3";shortTE="F";uid="72eadaba-7a6e-46dd-a0f2-41e54986f7da"
NW_020270613.1	RepeatMasker	Unknown	202977	203414	1229	-	.	ID="RND-6_FAMILY-2047";TEgroup="ctg_248%7CRND-6_FAMILY-2047%7C1";Tend="1337";Tstart="702";shortTE="F";uid="e24c0ee1-a794-416d-a1f6-7e89766f2af3"
NW_020270613.1	RepeatMasker	DNA/hAT-hAT19	3534	4324	3189	-	.	ID="RND-5_FAMILY-1377";Tend="1708";Tstart="903";shortTE="F";uid="a7987e04-273e-491e-8ffd-2393fc866d9b"
NW_020270613.1	RepeatMasker	Retroposon?	103862	105111	816	-	.	ID="RND-3_FAMILY-44";Tend="1447";Tstart="250";shortTE="F";uid="3954e4e0-abeb-4b6d-8c38-2509579606b0"
NW_020270613.1	RepeatMasker	DNA/hAT	557886	558291	1002	-	.	ID="RND-6_FAMILY-1665";TEgroup="ctg_248%7CRND-6_FAMILY-1665%7C1";Tend="1427";Tstart="833";shortTE="F";uid="d9659cc2-fdff-4093-9dfe-83f1ba85729b"
NW_020270613.1	RepeatMasker	Retroposon?	341903	342112	494	-	.	ID="RND-6_FAMILY-3288";Tend="1963";Tstart="1760";shortTE="F";uid="723a83a0-ce82-4a90-a9eb-887e401fc47e"
NW_020270613.1	RepeatMasker	Retroposon?	56727	58144	3808	-	.	ID="SINE2-2_AP";Tend="1995";Tstart="1";shortTE="F";uid="809c83dc-2c11-4b9e-8ccb-04b626649832"
NW_020270613.1	RepeatMasker	Retroposon?	180709	180841	467	-	.	ID="SINE2-1_AP";Tend="1234";Tstart="1110";shortTE="F";uid="629bee2f-5cb1-40c0-8993-74074eb50283"
NW_020270613.1	RepeatMasker	DNA/hAT-Tip100	141966	142238	811	-	.	ID="RND-5_FAMILY-340";Tend="1444";Tstart="1193";shortTE="F";uid="ea1cfb22-74b2-47e6-a38c-42c72005dfdf"
NW_020270613.1	RepeatMasker	Unknown	562562	562731	468	-	.	ID="RND-1_FAMILY-88";Tend="1463";Tstart="1306";shortTE="F";uid="a76aff63-a04a-4098-8b68-a5e51d9374af"
NW_020270613.1	RepeatMasker	DNA	198219	198423	605	-	.	ID="DNA4-3_AP";Tend="635";Tstart="421";shortTE="F";uid="024e42fb-f679-42e8-8d06-a931efae7cc3"
NW_020270613.1	RepeatMasker	DNA/TcMar-Mariner	391122	392434	3610	-	.	ID="MARINER-6_LMI";Tend="1332";Tstart="8";shortTE="F";uid="3fb2714e-f118-4216-b8eb-5bce3afbc433"
NW_020270613.1	RepeatMasker	Retroposon?	406560	406900	445	-	.	ID="SINE2-2_AP";Tend="352";Tstart="2";shortTE="F";uid="2fcf03a3-14d6-4950-97a3-85ff295263d2"
NW_020270613.1	RepeatMasker	Unknown	67865	68017	440	-	.	ID="RND-1_FAMILY-2";Tend="1219";Tstart="1065";shortTE="F";uid="38d8e9d9-13bf-4236-90ef-e9831f273428"
NW_020270613.1	RepeatMasker	DNA	525678	525840	438	-	.	ID="TTAA2D_AP";Tend="200";Tstart="47";shortTE="F";uid="dfbb8c68-8e98-4431-865f-55c3f4a9154c"
NW_020270613.1	RepeatMasker	Retroposon?	734039	735489	1626	-	.	ID="RND-3_FAMILY-44";Tend="1473";Tstart="316";shortTE="F";uid="040f7652-4b14-4eb6-a07d-91b0af3048ee"
NW_020270613.1	RepeatMasker	DNA	566254	566504	414	-	.	ID="dna4-1_ap";Tend="321";Tstart="49";shortTE="F";uid="827888e1-439a-4bdc-be4a-3538d03fd133"
NW_020270613.1	RepeatMasker	DNA/hAT-hAT19	679682	680094	1458	-	.	ID="hat-n9_ap";Tend="364";Tstart="1";shortTE="F";uid="5730326e-2b51-4022-94f5-46b07455b451"
NW_020270613.1	RepeatMasker	Retroposon?	756497	756955	726	-	.	ID="RND-3_FAMILY-44";Tend="1339";Tstart="884";shortTE="F";uid="8f1edee9-0781-4625-96c9-91841321cd83"
NW_020270613.1	RepeatMasker	Retroposon?	681903	682305	1310	-	.	ID="RND-3_FAMILY-44";Tend="1354";Tstart="961";shortTE="F";uid="0f432848-568a-4487-aa6c-c92641a37303"
NW_020270613.1	RepeatMasker	DNA	267452	267693	499	-	.	ID="dna4-2b_ap";Tend="225";Tstart="2";shortTE="F";uid="5c8b9aa6-3116-49eb-8dbf-7327ab579c8e"
NW_020270613.1	RepeatMasker	DNA/MULE-MuDR	287747	287953	408	-	.	ID="RND-6_FAMILY-121";Tend="606";Tstart="388";shortTE="F";uid="6dfa4234-041e-4b9f-b4e3-0843d76297c5"
NW_020270613.1	RepeatMasker	Unknown	456609	456822	982	-	.	ID="RND-6_FAMILY-3200";Tend="1245";Tstart="1014";shortTE="F";uid="e5c5d4da-ba4d-404d-89a3-c8e1145aeaa0"
NW_020270613.1	RepeatMasker	DNA/Ginger-1	589170	589381	406	-	.	ID="RND-6_FAMILY-4629";Tend="745";Tstart="531";shortTE="F";uid="fd79c0ba-2a27-432f-90e2-707e2ff012d6"
NW_020270613.1	RepeatMasker	LINE/I-Jockey	593291	593923	452	-	.	ID="RND-6_FAMILY-8490";Tend="1341";Tstart="724";shortTE="F";uid="2d282c69-ebe1-4415-9047-723d9ceb0e76"
NW_020270613.1	RepeatMasker	DNA/P	91678	92903	6104	-	.	ID="RND-5_FAMILY-5178";Tend="1931";Tstart="623";shortTE="F";uid="7469e065-8a93-4446-8486-89728fd1a3cf"
NW_020270613.1	RepeatMasker	DNA/hAT-hAT19	122570	123241	2976	-	.	ID="RND-4_FAMILY-265";Tend="1589";Tstart="890";shortTE="F";uid="f0d8c28e-abe9-4e86-a5cc-bae25e0e16ae"
NW_020270613.1	RepeatMasker	Retroposon?	107568	108663	2676	-	.	ID="RND-3_FAMILY-44";Tend="1369";Tstart="247";shortTE="F";uid="fff92cec-4ff1-4e5d-ab2c-ee9cf871f250"
NW_020270613.1	RepeatMasker	Unknown	141163	141647	3032	-	.	ID="RND-6_FAMILY-2631";Tend="1384";Tstart="908";shortTE="F";uid="9d38360b-519b-49e7-9f32-a1e6bfa8ea90"
NW_020270613.1	RepeatMasker	LINE/R1	154986	156540	445	-	.	ID="SART-5_API";TEgroup="ctg_248%7CSART-5_API%7C1";Tend="4397";Tstart="2309";shortTE="F";uid="89b74286-a3af-4b1a-b281-8b7e02caf23c"
NW_020270613.1	RepeatMasker	DNA	162941	163126	1202	-	.	ID="ttaa3b_ap";Tend="188";Tstart="1";shortTE="F";uid="231ea415-d104-42ab-b85b-313d76be5518"
NW_020270613.1	RepeatMasker	DNA/TcMar-Pogo	131589	133373	3879	-	.	ID="RND-6_FAMILY-5775";Tend="1665";Tstart="27";shortTE="F";uid="6d6c0949-28f6-4021-bc34-a417c4f37820"
NW_020270613.1	RepeatMasker	DNA/Kolobok-E	6206	6726	3160	-	.	ID="RND-4_FAMILY-52";Tend="1406";Tstart="910";shortTE="F";uid="482ceb57-031a-44d2-8505-7a59ba166f5c"
NW_020270613.1	RepeatMasker	DNA/hAT-Tip100	590281	590577	1670	-	.	ID="RND-6_FAMILY-1086";Tend="1214";Tstart="918";shortTE="F";uid="7cf6f828-1d1d-4cdb-b132-8709f1f9ac37"
NW_020270613.1	RepeatMasker	Retroposon?	651751	652355	1614	-	.	ID="RND-3_FAMILY-44";Tend="1371";Tstart="765";shortTE="F";uid="259a8564-9f3b-4751-9b2c-032ac97f559a"
NW_020270613.1	RepeatMasker	DNA	347168	347635	447	-	.	ID="DNA4-3_AP";Tend="590";Tstart="89";shortTE="F";uid="2f225ae2-8cf1-45cd-9a86-aa0596604080"
NW_020270613.1	RepeatMasker	DNA	60347	60590	523	-	.	ID="DNA4-2_AP";Tend="648";Tstart="399";shortTE="F";uid="e0c00933-1c7f-4156-9264-a7368bfe7b46"
NW_020270613.1	RepeatMasker	Retroposon?	757431	757670	567	-	.	ID="RND-3_FAMILY-44";Tend="1368";Tstart="1134";shortTE="F";uid="c6d90acb-6431-4f77-a784-a1b846f20068"
NW_020270613.1	RepeatMasker	DNA	125936	126483	1515	-	.	ID="DNA4-2_AP";Tend="766";Tstart="236";shortTE="F";uid="3afbe72e-6303-4048-be79-f1026575d04f"
NW_020270613.1	RepeatMasker	DNA/hAT-hAT19	464417	464873	1868	-	.	ID="RND-5_FAMILY-271";Tend="1543";Tstart="1075";shortTE="F";uid="d0c4755e-2645-4ee1-ae20-b512ab3c403e"
NW_020270613.1	RepeatMasker	LINE/CR1	159522	159809	536	-	.	ID="CR1-102_AAE";Tend="3623";Tstart="3330";shortTE="F";uid="34b9b17c-0cfb-47da-984e-4b4246dcfa3b"
NW_020270613.1	RepeatMasker	Retroposon?	274836	275511	846	-	.	ID="SINE2-1_AP";Tend="831";Tstart="117";shortTE="F";uid="be40baae-f1f3-4ef5-bd53-bab4d33bc549"
NW_020270613.1	RepeatMasker	DNA/MULE-MuDR	419639	419843	595	-	.	ID="MUDR1X_AP";Tend="211";Tstart="10";shortTE="F";uid="a92c5594-3f62-469c-975c-664d1ae16c15"
NW_020270613.1	RepeatMasker	LINE/R1	259698	259868	424	-	.	ID="RT1";TEgroup="ctg_248%7CRT1%7C1";Tend="3182";Tstart="3050";shortTE="T";uid="db5d9884-c6bc-4870-b5cb-1f1340af5368"
NW_020270613.1	RepeatMasker	Retroposon?	177790	177935	481	-	.	ID="RND-3_FAMILY-44";Tend="1312";Tstart="1174";shortTE="F";uid="fadb9e08-b2dd-46de-904e-73116138051a"
NW_020270613.1	RepeatMasker	DNA/hAT-hAT19	554522	554744	1176	-	.	ID="DNA8-84_AP";Tend="227";Tstart="2";shortTE="F";uid="1ac44fc7-b189-487e-92c5-81a6d9fed9b7"
NW_020270613.1	RepeatMasker	Unknown	756958	757220	1177	-	.	ID="RND-1_FAMILY-43";Tend="1226";Tstart="971";shortTE="F";uid="01c54f1b-d5ea-4858-ae88-ed7016aa6149"
NW_020270613.1	RepeatMasker	Retroposon?	46075	46256	404	-	.	ID="SINE2-1_AP";Tend="1003";Tstart="835";shortTE="F";uid="77d92a38-4863-4d37-a333-770846e2cd93"
NW_020270613.1	RepeatMasker	DNA/hAT-Tip100	811060	811228	730	-	.	ID="DNA8-113_AP";Tend="176";Tstart="1";shortTE="F";uid="76175924-14bd-4412-ba15-892794613dda"
NW_020270613.1	RepeatMasker	DNA	761184	761740	999	-	.	ID="DNA4-2_AP";Tend="590";Tstart="1";shortTE="F";uid="f6e93a30-5c04-41fb-ae8a-2cb8c92aac39"
NW_020270613.1	RepeatMasker	Retroposon?	719448	719610	577	-	.	ID="RND-3_FAMILY-44";Tend="1341";Tstart="1165";shortTE="F";uid="b85d8fe7-2737-487f-86ff-ff265ba49479"
NW_020270613.1	RepeatMasker	Unknown	759015	759319	1408	-	.	ID="RND-1_FAMILY-2";Tend="1211";Tstart="893";shortTE="F";uid="a0539674-cbd1-468e-9411-fc35a54d3049"
NW_020270613.1	RepeatMasker	DNA/Ginger-1	605594	605987	552	-	.	ID="RND-6_FAMILY-4629";Tend="900";Tstart="505";shortTE="F";uid="6b0a0ada-bc89-4b90-a72d-5381e936913c"
NW_020270613.1	RepeatMasker	LINE/RTE-BovB	695202	695401	428	-	.	ID="RTE-63_LMI";Tend="1992";Tstart="1793";shortTE="F";uid="1e30762c-fdc4-4fa8-9b5a-01f02327b738"
NW_020270613.1	RepeatMasker	LINE/I-Jockey	689679	690565	994	-	.	ID="RND-5_FAMILY-6445";Tend="1639";Tstart="748";shortTE="F";uid="9832a88e-d5b0-4475-9ff1-a74e203a465a"
NW_020270613.1	RepeatMasker	DNA/TcMar-Mariner	140889	141228	1652	-	.	ID="RND-5_FAMILY-2335";Tend="1232";Tstart="880";shortTE="F";uid="7b63753a-01fe-485f-8613-e05536688fa6"
NW_020270613.1	RepeatMasker	DNA	436754	436994	622	-	.	ID="TTAA9_AP";Tend="478";Tstart="232";shortTE="F";uid="90e186af-604a-4915-80f8-24b925808afc"
NW_020270613.1	RepeatMasker	DNA	556783	557093	700	-	.	ID="DNA4-3_AP";Tend="635";Tstart="324";shortTE="F";uid="90cae3c9-9cbe-4a6d-af55-932b05693f17"
NW_020270613.1	RepeatMasker	Retroposon?	31809	32392	736	-	.	ID="SINE2-1_AP";Tend="696";Tstart="81";shortTE="F";uid="4ba37754-2494-4a40-b3cf-31677945b3e7"
NW_020270613.1	RepeatMasker	DNA/TcMar-Mariner	294158	295276	1241	-	.	ID="MARINER-16_RPR";Tend="1299";Tstart="183";shortTE="F";uid="3793ff2c-2d97-4b62-a411-f242ced251f9"
NW_020270613.1	RepeatMasker	DNA/TcMar-Tigger	631331	631528	733	-	.	ID="RND-5_FAMILY-3029";Tend="1675";Tstart="1539";shortTE="F";uid="6b7df75d-c3c5-48d1-ab43-02d1322a4d63"
NW_020270613.1	RepeatMasker	Retroposon?	539554	539849	461	-	.	ID="RND-3_FAMILY-44";Tend="1362";Tstart="1061";shortTE="F";uid="a7375e7d-94d0-4209-b960-1e6bb40ae135"
NW_020270613.1	RepeatMasker	DNA	404627	405207	643	-	.	ID="DNA4-2_AP";Tend="769";Tstart="224";shortTE="F";uid="3ebeb68e-2482-49d5-b038-03810b71628e"
NW_020270613.1	RepeatMasker	Retroposon?	171091	171290	644	-	.	ID="RND-3_FAMILY-44";Tend="1334";Tstart="1122";shortTE="F";uid="6f4965a6-f3a8-40e3-99db-c44818879e4c"
NW_020270613.1	RepeatMasker	DNA	724535	724844	688	-	.	ID="DNA4-3_AP";Tend="358";Tstart="5";shortTE="F";uid="e88da787-3903-46fe-84d7-f1c1efcf1f28"
NW_020270613.1	RepeatMasker	DNA	406895	407102	602	-	.	ID="dna4-2_ap";Tend="202";Tstart="1";shortTE="F";uid="57c2c676-2060-4608-9465-cb57ade44b23"
NW_020270613.1	RepeatMasker	DNA	73524	73964	1074	-	.	ID="DNA4-2_AP";TEgroup="ctg_248%7CDNA4-2_AP%7C1";Tend="767";Tstart="169";shortTE="F";uid="7bc5f7bc-fd89-4974-9604-a6cd28f13b65"
NW_020270613.1	RepeatMasker	Unknown	60945	61352	1495	-	.	ID="RND-6_FAMILY-1121";TEgroup="ctg_248%7CRND-6_FAMILY-1121%7C1";Tend="1418";Tstart="808";shortTE="F";uid="a4db6d45-77e5-46f1-a6e7-0da985c0c676"
NW_020270613.1	RepeatMasker	DNA/hAT-hAT19	123757	124344	3419	-	.	ID="rnd-5_family-1127";Tend="1492";Tstart="903";shortTE="F";uid="fba8fbd9-065a-4b51-b85f-bac5b20a931c"
NW_020270613.1	RepeatMasker	DNA/hAT-Ac	226423	226708	509	-	.	ID="RND-5_FAMILY-736";Tend="1013";Tstart="769";shortTE="F";uid="8c8b77d8-e601-423f-859a-0af2b9803721"
NW_020270613.1	RepeatMasker	Retroposon?	507644	507888	770	-	.	ID="SINE2-2_AP";Tend="275";Tstart="1";shortTE="F";uid="8bcd093b-337a-4cac-8037-0964b3774020"
NW_020270613.1	RepeatMasker	LTR/Gypsy	54568	55063	582	-	.	ID="GYPSY-1_ACE-I";Tend="4076";Tstart="3605";shortTE="F";uid="6fc8c136-8cf6-440f-93b2-c78a36d57375"
NW_020270613.1	RepeatMasker	Unknown	84354	85146	582	-	.	ID="RND-1_FAMILY-15";TEgroup="ctg_248%7CRND-1_FAMILY-15%7C1";Tend="1026";Tstart="438";shortTE="F";uid="6a419681-b6f3-4957-ac9b-cf6593060e8d"
NW_020270613.1	RepeatMasker	DNA/hAT-hAT19	498278	498653	1642	-	.	ID="RND-5_FAMILY-271";Tend="1558";Tstart="1180";shortTE="F";uid="09426eab-3f44-40cf-b002-54274a009886"
NW_020270613.1	RepeatMasker	Retroposon?	695562	695827	589	-	.	ID="SINE2-1_AP";Tend="820";Tstart="557";shortTE="F";uid="f942da24-500b-47a4-aaa3-e2fbf8254ae5"
NW_020270613.1	RepeatMasker	DNA/hAT-Tip100	696601	696967	1124	-	.	ID="DNA8-18_AP";Tend="693";Tstart="340";shortTE="F";uid="baccc6ab-c621-4d04-a56e-9a76e113ef3e"
NW_020270613.1	RepeatMasker	DNA	188533	188901	910	-	.	ID="DNA4-2_AP";Tend="769";Tstart="384";shortTE="F";uid="434509d9-acf9-4db9-a547-cde2613ae52a"
NW_020270613.1	RepeatMasker	Retroposon?	171286	172116	706	-	.	ID="SINE2-1_AP";Tend="1477";Tstart="695";shortTE="F";uid="f0e8c84c-0ce2-408b-9126-5c72770a780e"
NW_020270613.1	RepeatMasker	LINE/I-Jockey	603825	604094	441	-	.	ID="RND-5_FAMILY-6445";Tend="2210";Tstart="1951";shortTE="F";uid="637ef779-8401-4d6b-8489-8a00d6f9e33f"
NW_020270613.1	RepeatMasker	Unknown	256067	256808	4894	-	.	ID="RND-5_FAMILY-1871";Tend="1721";Tstart="915";shortTE="F";uid="a622a0dc-5390-4168-9de3-d82cc519a312"
NW_020270613.1	RepeatMasker	Retroposon?	30827	31411	1709	-	.	ID="RND-3_FAMILY-44";Tend="1381";Tstart="835";shortTE="F";uid="42be017e-084e-4853-ba10-4dfec85d2b3d"
NW_020270613.1	RepeatMasker	Unknown	461741	462255	3054	-	.	ID="RND-6_FAMILY-3721";Tend="1330";Tstart="817";shortTE="F";uid="0ce57abc-834f-4ca8-a69a-3d3087de8096"
NW_020270613.1	RepeatMasker	DNA/hAT-hAT19	742528	742680	593	-	.	ID="RND-5_FAMILY-8532";Tend="1092";Tstart="940";shortTE="F";uid="e93f3f36-a2bb-4ec0-8703-cf99cfc341b6"
NW_020270613.1	RepeatMasker	DNA/Kolobok-E	225869	226108	1575	-	.	ID="RND-1_FAMILY-39";Tend="1467";Tstart="1237";shortTE="F";uid="433a3112-84cf-4847-8a4d-cf3e6b4f4f85"
NW_020270613.1	RepeatMasker	Unknown	347815	348374	533	-	.	ID="RND-5_FAMILY-1124";TEgroup="ctg_248%7CRND-5_FAMILY-1124%7C1";Tend="1744";Tstart="977";shortTE="T";uid="c1d5c51d-26c7-4e21-bbfe-a105690e4926"
NW_020270613.1	RepeatMasker	Unknown	488517	488724	1000	-	.	ID="RND-5_FAMILY-2298";Tend="1321";Tstart="1111";shortTE="F";uid="aa853260-68ca-49a1-b1fe-ed11d10fe867"
NW_020270613.1	RepeatMasker	Retroposon?	127279	128073	1294	-	.	ID="RND-3_FAMILY-44";Tend="1368";Tstart="540";shortTE="F";uid="2a9a726f-94a5-4aa4-82b4-33528e3028a8"
NW_020270613.1	RepeatMasker	DNA/hAT	359603	359732	494	-	.	ID="RND-5_FAMILY-2196";Tend="1274";Tstart="1147";shortTE="F";uid="f0dbc57c-8541-4771-95df-cd07122bc622"
NW_020270613.1	RepeatMasker	DNA	264114	264564	1520	-	.	ID="TTAA22_AP";Tend="435";Tstart="1";shortTE="F";uid="f635992a-fd9b-4bef-986d-0e208c8ee433"
NW_020270613.1	RepeatMasker	DNA/MULE-MuDR	499479	500956	567	-	.	ID="RND-6_FAMILY-2558";TEgroup="ctg_248%7CRND-6_FAMILY-2558%7C1";Tend="1368";Tstart="4";shortTE="F";uid="b4c93212-d049-48a7-bf6c-f497b293a5c8"
NW_020270613.1	RepeatMasker	DNA/hAT	172110	172684	2217	-	.	ID="RND-5_FAMILY-6280";Tend="1419";Tstart="845";shortTE="F";uid="02e8099c-83e6-4903-ab3f-3782faa455ae"
NW_020270613.1	RepeatMasker	DNA	638316	638605	1132	-	.	ID="TTAA11_AP";Tend="314";Tstart="1";shortTE="F";uid="7cd9fafb-14f6-4e0f-b1f6-24d7619fb8fc"
NW_020270613.1	RepeatMasker	Unknown	349918	350197	707	-	.	ID="RND-6_FAMILY-5203";Tend="659";Tstart="391";shortTE="F";uid="58eb2b1d-f494-4c8c-a220-545356290798"
NW_020270613.1	RepeatMasker	Unknown	698392	699057	2470	-	.	ID="RND-6_FAMILY-7775";Tend="1363";Tstart="742";shortTE="F";uid="43e4f28c-8d37-4c26-aa1b-80cb84749861"
NW_020270613.1	RepeatMasker	DNA/TcMar-Tigger	116690	116927	689	-	.	ID="RND-5_FAMILY-3029";TEgroup="ctg_248%7CRND-5_FAMILY-3029%7C2";Tend="1722";Tstart="949";shortTE="F";uid="915788e6-5538-402f-85b4-d78f5faa1ac7"
NW_020270613.1	RepeatMasker	DNA	568731	568977	852	-	.	ID="DNA-TTAA-1_AP";Tend="243";Tstart="1";shortTE="F";uid="70c7a2a9-33ff-4d22-aeb4-dc1b6cb46a52"
NW_020270613.1	RepeatMasker	DNA/MULE-MuDR	811468	811624	510	-	.	ID="RND-6_FAMILY-121";Tend="1908";Tstart="1752";shortTE="F";uid="ba27be5c-b695-4e61-8e49-8d09a1ffcdda"
NW_020270614.1	RepeatMasker	DNA/hAT	64183	64447	627	+	.	ID="RND-6_FAMILY-970";Tend="1238";Tstart="1000";shortTE="F";uid="1d460969-531c-42e0-b726-be949c2bfbe6"
NW_020270614.1	RepeatMasker	DNA/PIF-Harbinger	29358	29560	477	+	.	ID="ISL2EU-7_CFL";Tend="1630";Tstart="1428";shortTE="F";uid="144d3a8e-c7a3-4012-b18f-ba25ae66bb8d"
NW_020270614.1	RepeatMasker	Unknown	106943	107082	783	+	.	ID="RND-1_FAMILY-3";Tend="1202";Tstart="1059";shortTE="F";uid="7264daaf-3b0b-4939-8cbd-6d446d914a82"
NW_020270614.1	RepeatMasker	DNA/hAT-Charlie	100261	100364	453	+	.	ID="HAT-N14_RPR";Tend="84";Tstart="1";shortTE="F";uid="400a25ef-9ab6-4aa7-9b14-1a5e5cde5b84"
NW_020270614.1	RepeatMasker	DNA/PIF-Harbinger	84661	86172	8835	+	.	ID="RND-6_FAMILY-5";Tend="2246";Tstart="916";shortTE="F";uid="5aa46387-22eb-498b-9f6e-1fdc3b0033c7"
NW_020270614.1	RepeatMasker	DNA/TcMar-m44	5135	7740	9760	+	.	ID="MARINER-2_AP";TEgroup="ctg_249%7CMARINER-2_AP%7C1";Tend="2265";Tstart="1";shortTE="F";uid="20a15014-1382-4b37-92bd-d494668bb96b"
NW_020270614.1	RepeatMasker	DNA/hAT-Tip100	16481	17465	963	+	.	ID="hat-21_lmi";Tend="3507";Tstart="2221";shortTE="F";uid="214f39d7-bfae-4c47-95ff-f5569fe2a574"
NW_020270614.1	RepeatMasker	LINE/R1	51572	51953	2920	+	.	ID="RND-1_FAMILY-21";Tend="3402";Tstart="3021";shortTE="F";uid="7d82ed7a-6717-4d78-af44-9d2923330109"
NW_020270614.1	RepeatMasker	Unknown	60279	60868	3704	+	.	ID="RND-1_FAMILY-33";Tend="651";Tstart="64";shortTE="F";uid="d8d5cdb0-0761-4ceb-bb3d-58ea8ccb4cd8"
NW_020270614.1	RepeatMasker	DNA	38767	39161	2335	+	.	ID="TTAA2_AP";Tend="427";Tstart="6";shortTE="F";uid="a6489e64-43d4-42bd-8755-834bf6ea733f"
NW_020270614.1	RepeatMasker	DNA/Kolobok-E	63674	64074	589	+	.	ID="koloboke-4_ap";Tend="3920";Tstart="3537";shortTE="F";uid="519af876-3a82-4777-87db-e3d5e36fb21d"
NW_020270614.1	RepeatMasker	Retroposon?	25090	25710	1455	+	.	ID="SINE2-2_AP";Tend="1211";Tstart="432";shortTE="F";uid="666c5a55-6741-4d01-bd3c-6e5c53c084ed"
NW_020270614.1	RepeatMasker	DNA/Kolobok-E	61725	62206	2181	+	.	ID="KOLOBOKE-2_AP";Tend="479";Tstart="1";shortTE="F";uid="5b4353ee-6f22-4ad1-b499-1fdceafc21ca"
NW_020270614.1	RepeatMasker	DNA/Kolobok-E	71585	71713	457	+	.	ID="RND-6_FAMILY-265";Tend="2573";Tstart="2426";shortTE="F";uid="178d2ae4-cc80-4396-8258-3c36aa738b89"
NW_020270614.1	RepeatMasker	DNA/PIF-Harbinger	83509	84590	6398	+	.	ID="rnd-6_family-5";Tend="921";Tstart="55";shortTE="F";uid="4c922ed1-6177-43a2-8358-6c1d6ffada99"
NW_020270614.1	RepeatMasker	DNA/hAT-Ac	52454	54041	1655	+	.	ID="HOPPER_BD";Tend="2812";Tstart="1243";shortTE="F";uid="592cb80b-64d5-400b-be3e-8eac86c724a6"
NW_020270614.1	RepeatMasker	DNA/Kolobok-E	67499	67849	572	+	.	ID="RND-6_FAMILY-265";Tend="2434";Tstart="2102";shortTE="F";uid="f1bb6cfc-da3d-4290-9456-8f81b8034a4e"
NW_020270614.1	RepeatMasker	DNA/TcMar-m44	91655	93069	2959	+	.	ID="mariner-2_ap";Tend="1806";Tstart="446";shortTE="F";uid="ffbad48a-7647-4573-b5a3-592c164394f8"
NW_020270614.1	RepeatMasker	LTR/Gypsy	75088	75366	1194	+	.	ID="RND-6_FAMILY-7349";Tend="3836";Tstart="3489";shortTE="F";uid="bee337f1-a2d3-443d-ab8d-bb5e1144f78b"
NW_020270614.1	RepeatMasker	Unknown	33310	33454	758	+	.	ID="RND-1_FAMILY-50";Tend="1384";Tstart="1234";shortTE="F";uid="3ae33838-cb30-441d-bcaf-a5a960a54685"
NW_020270614.1	RepeatMasker	DNA/hAT-Charlie	100845	101612	771	+	.	ID="HAT-1_MMA";Tend="1090";Tstart="326";shortTE="F";uid="5878e1ae-e2b0-4597-95d1-355c5ef385af"
NW_020270614.1	RepeatMasker	DNA/Kolobok-E	64451	65479	1208	+	.	ID="koloboke-4_ap";Tend="6204";Tstart="4408";shortTE="F";uid="cd69ba26-bbaa-4c4e-a13b-796883c5475d"
NW_020270614.1	RepeatMasker	Unknown	32577	32842	1360	+	.	ID="RND-1_FAMILY-50";Tend="1218";Tstart="942";shortTE="F";uid="4125fcde-8ee3-4fbc-a20d-9ad10e9e6bc9"
NW_020270614.1	RepeatMasker	DNA/hAT-hAT19	97130	98023	1064	-	.	ID="hat-1_rpr";Tend="1477";Tstart="594";shortTE="F";uid="f0e2e23d-5f53-45f7-aef4-2d8597fce409"
NW_020270614.1	RepeatMasker	LTR/Gypsy	99409	100116	5399	-	.	ID="RND-6_FAMILY-6134";Tend="1612";Tstart="939";shortTE="F";uid="99c8a9eb-8949-4f26-8ea0-468ae764703f"
NW_020270614.1	RepeatMasker	DNA/Sola-1	94671	95070	607	-	.	ID="SOLA1-2_AP";Tend="402";Tstart="3";shortTE="F";uid="064e5d0f-8277-4aa8-8158-c80b547d5c67"
NW_020270614.1	RepeatMasker	DNA/hAT-hAT19	96298	96418	717	-	.	ID="HAT-N6_AP";Tend="588";Tstart="454";shortTE="F";uid="7e7c3ef2-ad43-4cfd-8519-d41fcbaf1003"
NW_020270614.1	RepeatMasker	DNA/Kolobok-E	24469	25049	952	-	.	ID="RND-6_FAMILY-6943";TEgroup="ctg_249%7CRND-6_FAMILY-6943%7C1";Tend="1633";Tstart="829";shortTE="F";uid="f817c3be-4dac-4603-8794-50996903a4e6"
NW_020270614.1	RepeatMasker	DNA/Sola-1	106082	106281	954	-	.	ID="SOLA1-6_AP";Tend="212";Tstart="1";shortTE="F";uid="c6fce2a0-e9ed-486a-a5c0-52b3f5aee837"
NW_020270614.1	RepeatMasker	DNA/hAT-hAT19	98263	98759	3160	-	.	ID="HAT-N6B_AP";Tend="498";Tstart="1";shortTE="F";uid="ca9ef680-d9e6-4d97-bb78-1c8e0333f72e"
NW_020270614.1	RepeatMasker	LTR/Gypsy	90427	91288	1152	-	.	ID="GYPSY-7_CFL-I";Tend="3741";Tstart="2884";shortTE="F";uid="3d62fd29-c832-469b-b759-9ff50933f8a2"
NW_020270614.1	RepeatMasker	DNA/Ginger-1	13734	14053	2193	-	.	ID="RND-6_FAMILY-4629";Tend="2446";Tstart="2115";shortTE="F";uid="8ff92fd9-6dca-405b-ad7d-b3c4b579923e"
NW_020270614.1	RepeatMasker	DNA/TcMar-m44	71351	71594	1287	-	.	ID="MARINER-3_AP";Tend="2527";Tstart="2295";shortTE="F";uid="cbbd90bc-1546-478e-bcef-ac4157ec6fcd"
NW_020270614.1	RepeatMasker	Unknown	75175	76427	8054	-	.	ID="RND-1_FAMILY-33";Tend="1973";Tstart="642";shortTE="F";uid="46fcfa50-4be6-46be-836f-33f19938321c"
NW_020270614.1	RepeatMasker	Unknown	227	799	3966	-	.	ID="RND-1_FAMILY-13";Tend="1612";Tstart="972";shortTE="F";uid="715b9882-ede7-49b9-97a3-d81e5968fe0b"
NW_020270614.1	RepeatMasker	DNA/hAT-Ac	22033	23507	1273	-	.	ID="HAT-2_AP";Tend="2339";Tstart="864";shortTE="F";uid="719546af-cafe-4053-a2a7-c6a6703cec8e"
NW_020270614.1	RepeatMasker	DNA/Ginger-1	24319	24470	442	-	.	ID="GINGER1-1_AP";Tend="4354";Tstart="4198";shortTE="F";uid="ce25e2bc-88cd-4d19-b1ee-2bbb80df7469"
NW_020270614.1	RepeatMasker	DNA/hAT-hAT19	96591	96889	568	-	.	ID="HAT-N5_AP";Tend="689";Tstart="389";shortTE="F";uid="2895a2fa-fa3b-477c-b1ad-96708cc31a05"
NW_020270614.1	RepeatMasker	Unknown	34254	34717	439	-	.	ID="RND-1_FAMILY-50";TEgroup="ctg_249%7CRND-1_FAMILY-50%7C1";Tend="1329";Tstart="952";shortTE="T";uid="02c1af3a-0d56-4378-adad-388fea207717"
NW_020270614.1	RepeatMasker	DNA/P	34858	34962	885	-	.	ID="RND-5_FAMILY-913";Tend="2987";Tstart="2883";shortTE="F";uid="65eb5f03-cc4d-456b-95cf-4f4c8b738965"
NW_020270614.1	RepeatMasker	DNA/hAT-hAT19	45903	46138	417	-	.	ID="RND-5_FAMILY-8532";Tend="1149";Tstart="923";shortTE="F";uid="55e0ab56-c3f3-495d-8e6f-adc3c0640ea6"
NW_020270614.1	RepeatMasker	LINE/R1	27150	27412	804	-	.	ID="SART-9_API";Tend="3677";Tstart="3416";shortTE="F";uid="c1d1c234-fc84-4410-8800-61e04c71076f"
NW_020270614.1	RepeatMasker	DNA/hAT-Charlie	47699	49475	8779	-	.	ID="RND-5_FAMILY-2287";Tend="2434";Tstart="840";shortTE="F";uid="7d621e8c-bb8d-4cda-b83b-73542176b83b"
NW_020270614.1	RepeatMasker	Retroposon?	73016	73365	1765	-	.	ID="RND-6_FAMILY-3288";Tend="1295";Tstart="961";shortTE="F";uid="ca826420-91fd-4e9f-b321-3a9c8e5d175b"
NW_020270614.1	RepeatMasker	LTR/Gypsy	55243	55500	1108	-	.	ID="RND-6_FAMILY-7349";Tend="3481";Tstart="3195";shortTE="F";uid="bb2ed702-1d59-476b-a9e5-b0679464696c"
NW_020270614.1	RepeatMasker	Retroposon?	62845	62998	419	-	.	ID="SINE2-2_AP";Tend="1140";Tstart="995";shortTE="F";uid="5543b6e5-8696-41fd-afcd-24a7c580f8ba"
NW_020270614.1	RepeatMasker	Retroposon?	83055	83237	629	-	.	ID="RND-3_FAMILY-44";Tend="1303";Tstart="1123";shortTE="F";uid="4da07b2d-f52c-4445-85b4-a9b638c6536c"
NW_020270390.1	RepeatMasker	DNA/hAT-Charlie	1733	2897	4954	+	.	ID="HAT-1_DAN";Tend="2443";Tstart="1227";shortTE="F";uid="b39ea85c-df32-4d42-bb98-96b613df91c2"
NW_020270390.1	RepeatMasker	LTR/Pao	7410	7514	507	+	.	ID="RND-6_FAMILY-1413";Tend="409";Tstart="320";shortTE="F";uid="3593c1c3-10d0-4c41-985d-110aee247908"
NW_020270390.1	RepeatMasker	DNA/hAT-Charlie	2903	3384	741	+	.	ID="hat-n4_rpr";Tend="619";Tstart="192";shortTE="F";uid="45c92e6f-a94e-430f-b164-9e60b231d3cf"
NW_020270390.1	RepeatMasker	LTR/Pao	7135	7250	557	+	.	ID="RND-6_FAMILY-1413";Tend="272";Tstart="173";shortTE="F";uid="565c5f29-40f4-4092-b6e8-af679a987d9a"
NW_020270390.1	RepeatMasker	Unknown	3707	3920	458	-	.	ID="RND-6_FAMILY-16041";Tend="1632";Tstart="1414";shortTE="F";uid="947a662e-881a-4662-be1c-6c9e1b92a9c2"
NW_020270615.1	RepeatMasker	Unknown	3886	4485	2018	+	.	ID="RND-1_FAMILY-36";Tend="1492";Tstart="973";shortTE="F";uid="3c1d31a3-11d1-4af0-809e-d499f3c38274"
NW_020270615.1	RepeatMasker	DNA/MULE-MuDR	7496	8643	517	+	.	ID="MUDR6X_AP";Tend="2155";Tstart="1021";shortTE="F";uid="54ef2753-2bb1-4d29-9d83-c13bdb16081d"
NW_020270615.1	RepeatMasker	DNA	4451	5247	804	+	.	ID="RND-5_FAMILY-2162";Tend="1340";Tstart="537";shortTE="F";uid="1f33da85-a936-4e13-901c-7424dbfbba27"
NW_020270615.1	RepeatMasker	DNA/hAT	10797	10983	401	+	.	ID="DNA8-90_AP";Tend="176";Tstart="1";shortTE="F";uid="6b70d9de-be9a-4924-86c2-898992720739"
NW_020270615.1	RepeatMasker	DNA/PIF-Harbinger	12434	13193	1022	+	.	ID="rnd-6_family-5";Tend="803";Tstart="125";shortTE="F";uid="23dc1d41-7c4f-473c-b3a8-f43f531332ea"
NW_020270615.1	RepeatMasker	Retroposon?	11604	12116	1801	-	.	ID="SINE2-2_AP";Tend="1042";Tstart="536";shortTE="F";uid="28063539-47e8-4964-ba14-abb1e8dceaa0"
NW_020270615.1	RepeatMasker	DNA/hAT-hAT19	14185	14312	505	-	.	ID="DNA8-52_AP";Tend="145";Tstart="5";shortTE="F";uid="c8f750c7-b500-48ae-97fb-3c681970af3f"
NW_020270615.1	RepeatMasker	DNA/TcMar-Tc1	6408	6720	803	-	.	ID="RND-5_FAMILY-365";Tend="1054";Tstart="743";shortTE="F";uid="a1950c95-b9b8-4893-907a-34c210607321"
NW_020270615.1	RepeatMasker	DNA/Kolobok-E	10952	11057	528	-	.	ID="KOLOBOKE-2_AP";Tend="1626";Tstart="1524";shortTE="F";uid="5825293e-6387-4180-a144-4f1b6bddf3de"
NW_020270615.1	RepeatMasker	DNA/TcMar-Tc1	5248	5987	963	-	.	ID="rnd-5_family-365";Tend="1994";Tstart="473";shortTE="F";uid="e9512f8e-0c9b-4e00-9c9e-13a6f5d7ff60"
NW_020270616.1	RepeatMasker	DNA	19354	19957	1552	+	.	ID="DNA4-3_AP";Tend="634";Tstart="4";shortTE="F";uid="533d323e-2fb7-46ad-968a-a3a8429f6943"
NW_020270616.1	RepeatMasker	Unknown	13628	14457	1890	+	.	ID="RND-6_FAMILY-10089";Tend="1272";Tstart="478";shortTE="F";uid="68da1c57-3686-4267-bf7e-dfbc43fb8221"
NW_020270616.1	RepeatMasker	LINE/L2	7782	7927	527	-	.	ID="RND-6_FAMILY-10488";Tend="1198";Tstart="1046";shortTE="F";uid="fa924dbb-31cf-4500-b9cb-b96b15ddd542"
NW_020270617.1	RepeatMasker	LINE/R1	2190	2564	3205	+	.	ID="RND-1_FAMILY-21";Tend="3399";Tstart="3025";shortTE="F";uid="aa818a02-4fef-40e9-8105-8f3fcdce8651"
NW_020270617.1	RepeatMasker	LTR/Gypsy	3942	4504	453	+	.	ID="RND-6_FAMILY-6134";TEgroup="ctg_252%7CRND-6_FAMILY-6134%7C1";Tend="1612";Tstart="387";shortTE="F";uid="11344a73-e361-4e7e-8f46-6f8bddb06315"
NW_020270617.1	RepeatMasker	Unknown	2562	3941	11028	+	.	ID="RND-1_FAMILY-33";Tend="2155";Tstart="797";shortTE="F";uid="5505fb22-b4c9-4334-a86d-2f126bc348fb"
NW_020270617.1	RepeatMasker	Unknown	1816	2194	3135	+	.	ID="RND-1_FAMILY-33";Tend="811";Tstart="434";shortTE="F";uid="ab806ad2-9471-4bed-96d4-abcd0778c156"
NW_020270617.1	RepeatMasker	Unknown	9892	10216	1600	+	.	ID="RND-6_FAMILY-1403";Tend="359";Tstart="60";shortTE="F";uid="8e57bbe8-93d7-4dda-958d-cc2d7069b9a7"
NW_020270617.1	RepeatMasker	Unknown	10455	10933	1192	+	.	ID="RND-6_FAMILY-1403";TEgroup="ctg_252%7CRND-6_FAMILY-1403%7C1";Tend="475";Tstart="60";shortTE="F";uid="5ee452cc-9576-4da8-ae16-165fc5d5ca6a"
NW_020270617.1	RepeatMasker	LTR/Gypsy	7	1133	5617	+	.	ID="RND-6_FAMILY-7349";Tend="2837";Tstart="1644";shortTE="F";uid="5ea00a1a-f22a-4368-9a07-30cfea04a269"
NW_020270617.1	RepeatMasker	Unknown	7998	8472	1964	-	.	ID="RND-5_FAMILY-943";Tend="396";Tstart="23";shortTE="F";uid="74d6f06c-0bfe-454c-add5-f94c775ff57a"
NW_020270617.1	RepeatMasker	DNA/Maverick	5827	5960	479	-	.	ID="POLINTON-9_NVI";Tend="8423";Tstart="8290";shortTE="F";uid="db9f9b65-68f2-444f-b9e5-a1c64aac2fb1"
NW_020270617.1	RepeatMasker	DNA/Maverick	6465	7047	408	-	.	ID="POLINTON-2_DK";Tend="3880";Tstart="3284";shortTE="F";uid="2d5c28dd-aa19-490b-a955-a5235a013fff"
NW_020270617.1	RepeatMasker	DNA/Maverick	4834	5587	2707	-	.	ID="RND-6_FAMILY-378";Tend="753";Tstart="3";shortTE="F";uid="c4d1a9f7-fb8b-4882-abe2-b4885d2451d8"
NW_020270617.1	RepeatMasker	LTR/Gypsy	1486	1657	1148	-	.	ID="RND-6_FAMILY-7349";Tend="422";Tstart="262";shortTE="F";uid="185e92e4-2e5d-46cf-8637-db1477bc1a1d"
NW_020270617.1	RepeatMasker	Unknown	7811	7991	1134	-	.	ID="RND-5_FAMILY-3241";Tend="1109";Tstart="930";shortTE="F";uid="f76dc97d-0339-41db-bbbd-904375ea0020"
NW_020270618.1	RepeatMasker	DNA	3619	4090	998	+	.	ID="DNA4-3_AP";Tend="633";Tstart="120";shortTE="F";uid="ebd0a240-952b-42b0-ad84-0c1d94535954"
NW_020270618.1	RepeatMasker	DNA/hAT-hAT19	6387	6555	698	+	.	ID="RND-6_FAMILY-10419";Tend="1101";Tstart="932";shortTE="F";uid="9df80a49-25fa-4685-8b46-6c16829a58a7"
NW_020270619.1	RepeatMasker	DNA/P	3576	3948	2745	+	.	ID="RND-5_FAMILY-8545";Tend="1800";Tstart="1428";shortTE="F";uid="e556e1f0-35fb-43fa-a1d6-e441e05fdd71"
NW_020270619.1	RepeatMasker	DNA/P	4034	6112	16074	+	.	ID="RND-5_FAMILY-913";Tend="2899";Tstart="746";shortTE="F";uid="8cd7142a-c4e8-42f1-90a8-4530541442ca"
NW_020270619.1	RepeatMasker	DNA/PIF-Harbinger	7225	7844	470	-	.	ID="harbinger-1_lmi";Tend="2016";Tstart="1066";shortTE="F";uid="d30d9aa1-daaa-4971-92b6-f3d9ca550eff"
NW_020270620.1	RepeatMasker	DNA/TcMar-m44?	20348	21440	5640	+	.	ID="RND-6_FAMILY-562";Tend="2000";Tstart="838";shortTE="F";uid="6775eda0-246b-4c50-932d-09acf5aec1ed"
NW_020270620.1	RepeatMasker	LINE/I-Jockey	10272	10744	457	+	.	ID="JOCKEY-2_RPR";Tend="1308";Tstart="833";shortTE="F";uid="b96b15bc-6c7c-4701-8af7-a1ff44018f8a"
NW_020270620.1	RepeatMasker	DNA/TcMar-m44?	18424	18627	1770	+	.	ID="RND-6_FAMILY-562";Tend="850";Tstart="647";shortTE="F";uid="22355ccd-76d6-4b1e-92b5-284c4316403f"
NW_020270620.1	RepeatMasker	LINE/I-Jockey	15841	17319	966	+	.	ID="JOCKEY-6_RPR";Tend="4331";Tstart="2912";shortTE="F";uid="421608ed-d992-44bb-a6fe-f8a259059f5e"
NW_020270620.1	RepeatMasker	Unknown	14310	14794	4205	-	.	ID="RND-1_FAMILY-57";Tend="1505";Tstart="997";shortTE="F";uid="7c9f44ec-3584-412c-a9eb-1a87891353b3"
NW_020270621.1	RepeatMasker	Retroposon?	28975	29287	623	+	.	ID="RND-3_FAMILY-44";Tend="1414";Tstart="1105";shortTE="F";uid="8e3b9aee-60fc-4f04-8abb-19cf552296d1"
NW_020270621.1	RepeatMasker	DNA/hAT	5180	5685	2178	+	.	ID="RND-5_FAMILY-1734";Tend="1542";Tstart="985";shortTE="F";uid="1b6fa0d0-6119-489f-94cf-7de550004b58"
NW_020270621.1	RepeatMasker	Unknown	22981	23667	4084	+	.	ID="RND-1_FAMILY-105";Tend="1598";Tstart="924";shortTE="F";uid="7d2acb35-375b-459a-b5a0-a15299626dc6"
NW_020270621.1	RepeatMasker	Unknown	4184	4870	4084	+	.	ID="RND-1_FAMILY-105";Tend="1598";Tstart="924";shortTE="F";uid="0cc9225b-e4a1-430c-bd71-aa05d6f2effe"
NW_020270621.1	RepeatMasker	DNA/hAT	23977	24482	2178	+	.	ID="RND-5_FAMILY-1734";Tend="1542";Tstart="985";shortTE="F";uid="3d2c2619-575b-40a3-a7aa-ba2e74231e86"
NW_020270621.1	RepeatMasker	Retroposon?	10178	10490	623	+	.	ID="RND-3_FAMILY-44";Tend="1414";Tstart="1105";shortTE="F";uid="4c70dcbb-81c0-45f8-836f-c10c0c68335f"
NW_020270621.1	RepeatMasker	DNA/Ginger-1	10218	10513	819	-	.	ID="GINGER1-1_AP";Tend="3455";Tstart="3111";shortTE="F";uid="35a0a789-a6a4-4133-9214-e1fb04e31b90"
NW_020270621.1	RepeatMasker	Unknown	23655	23793	589	-	.	ID="RND-5_FAMILY-9262";Tend="1032";Tstart="900";shortTE="F";uid="3a62fc7e-1fef-4275-944b-3fa5d69afc1b"
NW_020270621.1	RepeatMasker	Unknown	4858	4996	589	-	.	ID="RND-5_FAMILY-9262";Tend="1032";Tstart="900";shortTE="F";uid="b6187ef3-6c7e-4694-a0a1-315e156ab319"
NW_020270621.1	RepeatMasker	DNA/Ginger-1	29015	29310	819	-	.	ID="GINGER1-1_AP";Tend="3455";Tstart="3111";shortTE="F";uid="36a07032-3b36-4a83-bfc5-bd11c87618ac"
NW_020270621.1	RepeatMasker	DNA/MULE-MuDR	22959	23073	624	-	.	ID="RND-6_FAMILY-9580";Tend="2600";Tstart="2490";shortTE="F";uid="dcff4108-23e8-4f31-b5e5-b135f91d1667"
NW_020270621.1	RepeatMasker	DNA/MULE-MuDR	4162	4276	624	-	.	ID="RND-6_FAMILY-9580";Tend="2600";Tstart="2490";shortTE="F";uid="50a9bdeb-5630-4588-90e1-10c2f2c889f0"
NW_020270622.1	RepeatMasker	DNA/hAT-Tip100	1237	3528	2395	-	.	ID="HAT-15_LMI";Tend="5421";Tstart="2844";shortTE="F";uid="fceab11a-a854-40be-99a5-0a032bb19a1e"
NW_020270623.1	RepeatMasker	DNA/hAT-hAT19	5006	5588	2515	-	.	ID="RND-5_FAMILY-862";Tend="1478";Tstart="948";shortTE="F";uid="bb80337a-b589-4325-b4aa-653ea772845a"
NW_020270623.1	RepeatMasker	DNA	6195	6296	600	-	.	ID="RND-5_FAMILY-412";Tend="1676";Tstart="1576";shortTE="F";uid="85205536-32ad-4420-8258-c177deaad673"
NW_020270624.1	RepeatMasker	LTR/Pao	1462	4029	3276	-	.	ID="BEL1-I_AP";Tend="4192";Tstart="1606";shortTE="F";uid="3a33841f-91c8-4c91-98fd-9d878b783cb5"
NW_020270624.1	RepeatMasker	LTR/Pao	6810	7359	1343	-	.	ID="BEL1-I_AP";Tend="1478";Tstart="931";shortTE="F";uid="e4682213-9422-49ef-9ab4-26c11f3da4d4"
NW_020270391.1	RepeatMasker	Unknown	1665	2515	2906	-	.	ID="RND-4_FAMILY-560";Tend="1632";Tstart="746";shortTE="F";uid="44a342eb-0f8e-4bd5-9746-35f44ae77c37"
NW_020270391.1	RepeatMasker	DNA	4650	5041	1222	-	.	ID="TTAA3_AP";Tend="423";Tstart="1";shortTE="F";uid="7d29ee90-4e9c-4f4a-9adf-1f517bf91f24"
NW_020270625.1	RepeatMasker	Unknown	1	326	730	+	.	ID="RND-1_FAMILY-101";Tend="1740";Tstart="1423";shortTE="F";uid="b8a811a6-0942-4f67-be98-5c097b6f143d"
NW_020270625.1	RepeatMasker	DNA/Maverick	389	1387	3838	-	.	ID="RND-6_FAMILY-378";Tend="918";Tstart="14";shortTE="F";uid="96f838b6-42b7-43c9-99e8-8fe52ee42402"
NW_020270625.1	RepeatMasker	DNA/Maverick	2389	3140	817	-	.	ID="polinton-4_rpr";Tend="4503";Tstart="3886";shortTE="F";uid="9459d5be-67f1-4801-af7a-1bd3919b29d4"
NW_020270625.1	RepeatMasker	DNA/Maverick	6555	8930	16150	-	.	ID="RND-6_FAMILY-378";Tend="2659";Tstart="434";shortTE="F";uid="b15afff1-466c-4c83-9dce-0c767c3d3a63"
NW_020270626.1	RepeatMasker	Unknown	4	210	1160	+	.	ID="RND-1_FAMILY-16";Tend="1735";Tstart="1516";shortTE="F";uid="5fd2634f-6086-4954-876d-06d76cd1857d"
NW_020270626.1	RepeatMasker	Unknown	484	974	3017	+	.	ID="RND-1_FAMILY-16";Tend="2218";Tstart="1726";shortTE="F";uid="72222dc2-8f9e-4fe3-9036-cf21a1b44b8b"
NW_020270626.1	RepeatMasker	DNA/hAT-Charlie	234	480	1562	+	.	ID="RND-5_FAMILY-1575";Tend="1233";Tstart="960";shortTE="F";uid="31977219-61a5-4a99-9986-4dee4e65a40a"
NW_020270626.1	RepeatMasker	DNA	9778	9972	1248	+	.	ID="TTAA3_AP";Tend="428";Tstart="234";shortTE="F";uid="007c020b-347d-461f-a2c7-0ef83792fd96"
NW_020270626.1	RepeatMasker	Unknown	2855	4349	6442	+	.	ID="RND-1_FAMILY-12";Tend="2634";Tstart="851";shortTE="F";uid="034ae129-2ddd-469b-8142-a9609730ed32"
NW_020270626.1	RepeatMasker	DNA	4418	4652	1506	+	.	ID="TTAA3_AP";Tend="226";Tstart="2";shortTE="F";uid="fb9af485-f2df-4eb1-95bd-cbdaab5d7349"
NW_020270626.1	RepeatMasker	DNA/MULE-MuDR	7348	8719	1020	+	.	ID="RND-5_FAMILY-3666";Tend="2395";Tstart="1063";shortTE="F";uid="c097471a-a602-4b3d-ab71-b8a4f8f0d9de"
NW_020270627.1	RepeatMasker	DNA	5930	6224	819	+	.	ID="RND-6_FAMILY-7813";TEgroup="ctg_262%7CRND-6_FAMILY-7813%7C1";Tend="1241";Tstart="476";shortTE="F";uid="42ec19a1-cea3-4982-9c62-de5072b4f26d"
NW_020270627.1	RepeatMasker	Unknown	8200	8342	639	-	.	ID="RND-1_FAMILY-3";Tend="1144";Tstart="964";shortTE="F";uid="0b75f721-4906-46a9-b595-8fc28f129bd9"
NW_020270627.1	RepeatMasker	DNA	6218	6429	1096	-	.	ID="RND-6_FAMILY-7813";Tend="704";Tstart="476";shortTE="F";uid="321195ac-b5ee-4511-a5e6-530584bf09e5"
NW_020270628.1	RepeatMasker	DNA/PIF-Harbinger	1255	2191	1126	+	.	ID="RND-6_FAMILY-5";Tend="981";Tstart="96";shortTE="F";uid="4772b829-b6c0-4dbb-9fac-eb1a288de6f6"
NW_020270628.1	RepeatMasker	LTR/Gypsy	14699	17127	7489	+	.	ID="RND-6_FAMILY-7349";TEgroup="ctg_263%7CRND-6_FAMILY-7349%7C1";Tend="3844";Tstart="1570";shortTE="F";uid="82d12e8e-b88b-4ea3-a3ea-a6ace2d177eb"
NW_020270628.1	RepeatMasker	DNA/PIF-Harbinger	11753	12566	1711	+	.	ID="RND-6_FAMILY-5";Tend="807";Tstart="60";shortTE="F";uid="d1ed9bbc-d5b5-40e8-badb-751a4acb178e"
NW_020270628.1	RepeatMasker	DNA/PIF-Harbinger	13195	13493	471	+	.	ID="RND-6_FAMILY-5";Tend="1679";Tstart="1379";shortTE="F";uid="9efae4f2-b115-4afd-be2e-7799166cc428"
NW_020270628.1	RepeatMasker	DNA/PIF-Harbinger	2394	2590	497	+	.	ID="RND-6_FAMILY-5";Tend="1571";Tstart="1367";shortTE="F";uid="d071513c-d23f-4339-a2dc-618dc17be7e7"
NW_020270628.1	RepeatMasker	DNA/PIF-Harbinger	9105	9915	1636	-	.	ID="RND-6_FAMILY-5";Tend="814";Tstart="59";shortTE="F";uid="dc791a11-be88-4274-a7cc-2fbdc72ab2b9"
NW_020270628.1	RepeatMasker	DNA/PIF-Harbinger	5872	6703	1296	-	.	ID="RND-6_FAMILY-5";Tend="863";Tstart="96";shortTE="F";uid="354bcf9d-e073-4ee4-bbfb-7c2022d32238"
NW_020270629.1	RepeatMasker	DNA/Sola-1	20665	21546	584	+	.	ID="SOLA-1_DK";Tend="2055";Tstart="1157";shortTE="F";uid="b48eb549-915d-45d3-9cb2-1f2a9021b54d"
NW_020270629.1	RepeatMasker	LINE/I	10298	10758	596	+	.	ID="RND-6_FAMILY-499";Tend="2028";Tstart="1568";shortTE="F";uid="710bd6c8-3e0f-477b-a8e4-59f14ed42a15"
NW_020270629.1	RepeatMasker	DNA/Ginger-1	4085	4468	483	+	.	ID="GINGER1-1_AP";Tend="3515";Tstart="3135";shortTE="F";uid="536c531a-d9c4-42f8-b5fd-077572605b80"
NW_020270629.1	RepeatMasker	DNA/Kolobok-E	3726	3952	785	-	.	ID="KOLOBOKE-2_AP";Tend="2207";Tstart="1955";shortTE="F";uid="1cce3bc8-6b9a-41a1-9d48-29b911ea7595"
NW_020270629.1	RepeatMasker	LINE/I	12457	13005	581	-	.	ID="RND-6_FAMILY-2082";Tend="2526";Tstart="1990";shortTE="F";uid="3bfdb3a2-8d2b-4538-b179-3a4dbbed8830"
NW_020270629.1	RepeatMasker	DNA/Kolobok-E	25536	27296	972	-	.	ID="koloboke-4_ap";Tend="6260";Tstart="3646";shortTE="F";uid="cae530a6-862e-4656-8f7b-07305ace4b2b"
NW_020270629.1	RepeatMasker	Retroposon?	4147	5546	3110	-	.	ID="SINE2-2_AP";TEgroup="ctg_264%7CSINE2-2_AP%7C1";Tend="1980";Tstart="1";shortTE="F";uid="88009718-eb28-45e1-8535-753103ce2a48"
NW_020270629.1	RepeatMasker	DNA	22102	22537	2987	-	.	ID="TTAA3B_AP";Tend="436";Tstart="1";shortTE="F";uid="5a4e35f2-b10e-4a96-85e5-0bf6d5a91c01"
NW_020270629.1	RepeatMasker	RC/Helitron	27569	27859	2284	-	.	ID="RND-5_FAMILY-4933";Tend="2115";Tstart="1829";shortTE="F";uid="40f2c00b-c9a5-4a98-be08-1c3dc1a2103f"
NW_020270630.1	RepeatMasker	DNA/Maverick	10196	10777	761	+	.	ID="RND-6_FAMILY-378";Tend="1467";Tstart="892";shortTE="F";uid="f9f32da2-604c-4682-bed4-b71293d7a8ef"
NW_020270630.1	RepeatMasker	DNA/Maverick	7870	8331	577	+	.	ID="polinton-4_rpr";Tend="4652";Tstart="4173";shortTE="F";uid="d61d5046-9125-4bd3-98ce-425f2d95886d"
NW_020270630.1	RepeatMasker	DNA/Maverick	8777	9268	1184	+	.	ID="RND-6_FAMILY-378";Tend="519";Tstart="37";shortTE="F";uid="af69e226-d29b-4e2b-876a-20e5e3e8b35c"
NW_020270630.1	RepeatMasker	DNA/Maverick	7202	7483	577	+	.	ID="polinton-4_rpr";Tend="4172";Tstart="3882";shortTE="F";uid="81c4a5f1-2134-4b0b-8f3c-31b3d8928795"
NW_020270630.1	RepeatMasker	DNA/Maverick	7484	7869	779	-	.	ID="POLINTON-1_PBA";Tend="11542";Tstart="11157";shortTE="F";uid="c244fa4f-3a70-4d3f-901a-99c955be5b11"
NW_020270631.1	RepeatMasker	Unknown	461	689	1302	+	.	ID="RND-1_FAMILY-25";Tend="1211";Tstart="980";shortTE="F";uid="a3fbeccb-e7ec-401b-82ec-415d80fb1c24"
NW_020270631.1	RepeatMasker	Unknown	3991	4887	3723	+	.	ID="RND-1_FAMILY-25";Tend="2079";Tstart="1198";shortTE="F";uid="9fa9eaf8-a90c-4f2c-9d12-8498af55bc0c"
NW_020270632.1	RepeatMasker	DNA/MULE-MuDR	27124	27799	5869	+	.	ID="RND-5_FAMILY-3666";Tend="1627";Tstart="959";shortTE="F";uid="0e58368d-a274-496d-87a9-2564e2d2857b"
NW_020270632.1	RepeatMasker	DNA/MULE-MuDR	23076	23382	2499	+	.	ID="RND-5_FAMILY-3666";Tend="975";Tstart="663";shortTE="F";uid="2706061c-ad76-4be6-aa46-9696103beca1"
NW_020270632.1	RepeatMasker	Unknown	9751	10382	5339	+	.	ID="RND-1_FAMILY-13";Tend="1608";Tstart="976";shortTE="F";uid="d2ab8d88-3389-40b4-be29-fc9542e39163"
NW_020270632.1	RepeatMasker	DNA/hAT-Tip100	25341	25768	594	+	.	ID="RND-6_FAMILY-2367";Tend="452";Tstart="26";shortTE="F";uid="aad0c3f2-a287-4b85-9d5c-aadf4b840fa3"
NW_020270632.1	RepeatMasker	DNA/TcMar-m44	18998	20258	1065	-	.	ID="MARINER-33_LMI";Tend="1442";Tstart="203";shortTE="F";uid="218922cf-b6c2-4e49-83f3-32b8027d9a6a"
NW_020270632.1	RepeatMasker	LINE/CR1	10550	10841	522	-	.	ID="CR1-102_AAE";Tend="3664";Tstart="3361";shortTE="F";uid="5b4be438-c0f9-437a-b776-2667bd7cf212"
NW_020270632.1	RepeatMasker	DNA/hAT-Charlie	2123	2882	4104	-	.	ID="RND-5_FAMILY-2287";Tend="1746";Tstart="945";shortTE="F";uid="c41a83c5-eb56-4ef6-9cc2-ace35ac127a7"
NW_020270632.1	RepeatMasker	DNA/hAT-hAT19	17495	18409	1122	-	.	ID="HAT-4_LMI";Tend="1478";Tstart="561";shortTE="F";uid="73ecd05a-b2a3-49cc-b7ef-f4bd8857f1a9"
NW_020270632.1	RepeatMasker	DNA/hAT-hAT19	16963	17389	492	-	.	ID="hat-n4_ap";Tend="666";Tstart="248";shortTE="F";uid="104fe70e-e912-47df-b0ca-b34391823eb5"
NW_020270633.1	RepeatMasker	RC/Helitron	362262	362867	459	+	.	ID="HELITRON-2_HMM";Tend="6564";Tstart="5955";shortTE="F";uid="eb74f4c7-898f-4beb-9a93-69fdc29e5fa4"
NW_020270633.1	RepeatMasker	Retroposon?	386742	387642	1262	+	.	ID="RND-3_FAMILY-44";Tend="1371";Tstart="487";shortTE="F";uid="5e6609e1-2501-4946-a1ce-990b1a57e740"
NW_020270633.1	RepeatMasker	DNA/P	177906	178328	679	+	.	ID="RND-5_FAMILY-228";Tend="1563";Tstart="1156";shortTE="F";uid="7a017444-3e17-4145-8fb1-50c3e58358d0"
NW_020270633.1	RepeatMasker	DNA/TcMar-m44	288610	288946	588	+	.	ID="MARINER-2_AP";Tend="964";Tstart="628";shortTE="F";uid="77af4e25-f520-4066-a470-5faff0b1a566"
NW_020270633.1	RepeatMasker	Retroposon?	152476	152663	413	+	.	ID="SINE2-2_AP";Tend="201";Tstart="1";shortTE="F";uid="0d378c3a-43c8-448f-87cf-a9b7c8a16115"
NW_020270633.1	RepeatMasker	DNA/hAT	322201	322484	1481	+	.	ID="RND-1_FAMILY-94";Tend="1265";Tstart="985";shortTE="F";uid="c8bac9be-e2db-4998-be70-f32dd5ebeb98"
NW_020270633.1	RepeatMasker	DNA/hAT-Charlie	545538	545738	446	+	.	ID="RND-6_FAMILY-2684";Tend="1186";Tstart="1000";shortTE="F";uid="3a9393e7-d92d-4c9a-881d-984a829fa9c7"
NW_020270633.1	RepeatMasker	DNA/TcMar-Tc1	99491	99954	2331	+	.	ID="RND-5_FAMILY-365";Tend="1890";Tstart="1432";shortTE="F";uid="2af68855-c367-4c8f-a581-80cbcbabfc41"
NW_020270633.1	RepeatMasker	DNA/P	176044	176245	602	+	.	ID="RND-5_FAMILY-228";Tend="1147";Tstart="940";shortTE="F";uid="6414a31f-3226-4c80-9e2d-02d5a1f2bbce"
NW_020270633.1	RepeatMasker	DNA/Kolobok-E	328498	328751	1399	+	.	ID="RND-6_FAMILY-291";Tend="1803";Tstart="1555";shortTE="F";uid="7d3d52af-1f12-4da4-9519-72a0c57319c0"
NW_020270633.1	RepeatMasker	DNA/TcMar-Tc1	163049	163182	412	+	.	ID="MARINER-62_HSAL";Tend="493";Tstart="361";shortTE="F";uid="fd4f000d-f1cc-4247-a29b-14bd57f79b6b"
NW_020270633.1	RepeatMasker	DNA	504609	504794	435	+	.	ID="dna4-3_ap";Tend="372";Tstart="193";shortTE="F";uid="ca0a2e52-21a5-41f2-98bc-b47e60cac434"
NW_020270633.1	RepeatMasker	DNA	534694	535102	411	+	.	ID="DNA4-3_AP";Tend="527";Tstart="134";shortTE="F";uid="24dd923d-5c08-4b4c-b61e-8e77d4afb6e6"
NW_020270633.1	RepeatMasker	DNA/MULE-MuDR	7624	7740	435	+	.	ID="RND-6_FAMILY-3217";Tend="1386";Tstart="1270";shortTE="F";uid="c470202c-123c-4360-af84-a795a586a158"
NW_020270633.1	RepeatMasker	Retroposon?	409888	410499	1285	+	.	ID="RND-3_FAMILY-44";Tend="1435";Tstart="790";shortTE="F";uid="dd761163-20ad-4840-9749-443d9affd9a8"
NW_020270633.1	RepeatMasker	LINE/I-Jockey	181539	182177	1392	+	.	ID="RND-5_FAMILY-4240";TEgroup="ctg_268%7CRND-5_FAMILY-4240%7C1";Tend="1430";Tstart="659";shortTE="F";uid="1ce19a96-3c91-4771-9cd4-775235b7064d"
NW_020270633.1	RepeatMasker	DNA/hAT-Charlie	141484	141708	567	+	.	ID="DNA8-33_AP";Tend="234";Tstart="1";shortTE="F";uid="db558261-a327-4aae-98e0-ec7b19546ff9"
NW_020270633.1	RepeatMasker	Unknown	568143	568870	2195	+	.	ID="RND-6_FAMILY-806";Tend="1363";Tstart="660";shortTE="F";uid="94f5577e-a8cf-43f5-8035-dac882b25023"
NW_020270633.1	RepeatMasker	DNA/TcMar-m44	289121	289416	649	+	.	ID="MARINER-2_AP";Tend="1261";Tstart="957";shortTE="F";uid="6d11b4d7-217f-4758-8293-6543df3766b5"
NW_020270633.1	RepeatMasker	DNA	116273	116464	571	+	.	ID="dna4-2_ap";Tend="187";Tstart="2";shortTE="F";uid="676a7f0a-af85-451d-b8fd-f55de01ad920"
NW_020270633.1	RepeatMasker	Unknown	428878	429110	675	+	.	ID="RND-1_FAMILY-13";Tend="1284";Tstart="1058";shortTE="F";uid="e6f0879d-8342-4f29-9d46-4103121311a8"
NW_020270633.1	RepeatMasker	DNA	124612	124934	703	+	.	ID="DNA4-2_AP";Tend="322";Tstart="8";shortTE="F";uid="b08e8da9-ca98-4662-814d-54d7b047ae56"
NW_020270633.1	RepeatMasker	Unknown	297655	297837	538	+	.	ID="RND-5_FAMILY-7189";Tend="604";Tstart="423";shortTE="F";uid="697a7fff-60c6-4083-b22b-3668c7cfcb98"
NW_020270633.1	RepeatMasker	Unknown	610158	610280	725	+	.	ID="RND-5_FAMILY-1777";Tend="1239";Tstart="1117";shortTE="F";uid="aba1b9dc-213a-4786-b31d-53374ba03426"
NW_020270633.1	RepeatMasker	RC/Helitron	562065	562365	1766	+	.	ID="RND-6_FAMILY-7003";Tend="1429";Tstart="1136";shortTE="F";uid="00cda0b6-b4b8-4737-abb6-2c0a6ab11cd9"
NW_020270633.1	RepeatMasker	DNA/hAT-Charlie	533129	533404	1386	+	.	ID="RND-6_FAMILY-30624";Tend="1309";Tstart="1035";shortTE="F";uid="3cef22bd-4156-4ae3-b2d5-e4a72095f617"
NW_020270633.1	RepeatMasker	Unknown	512735	512863	618	+	.	ID="RND-1_FAMILY-2";Tend="1207";Tstart="1081";shortTE="F";uid="78beac51-a26b-4335-82c0-4de6f2979546"
NW_020270633.1	RepeatMasker	LTR/Copia	391523	391702	913	+	.	ID="RND-5_FAMILY-5187";Tend="1229";Tstart="1063";shortTE="F";uid="6ff0e417-b298-43a9-a581-eb0645b9d58d"
NW_020270633.1	RepeatMasker	DNA	201517	202233	1482	+	.	ID="DNA4-2_AP";Tend="769";Tstart="3";shortTE="F";uid="bfcfcc7f-00e3-405d-8dbd-c9832f5efd47"
NW_020270633.1	RepeatMasker	DNA/TcMar-Pogo	8481	8655	665	+	.	ID="DNA-1_RPR";Tend="782";Tstart="625";shortTE="F";uid="2ff86c5f-60c4-4a8c-9a33-2837e63c3205"
NW_020270633.1	RepeatMasker	DNA/Ginger-2	314145	314534	631	+	.	ID="GINGER2-1_LMI";Tend="2539";Tstart="2139";shortTE="F";uid="27a4072b-a8e0-43e4-a1ef-3162da82a838"
NW_020270633.1	RepeatMasker	DNA	569100	569200	421	+	.	ID="dna4-2_ap";Tend="769";Tstart="669";shortTE="F";uid="e65802a7-0c05-4f55-87f9-27afa6fa4471"
NW_020270633.1	RepeatMasker	DNA	364213	364567	614	+	.	ID="DNA4-3_AP";Tend="356";Tstart="2";shortTE="F";uid="614ccd41-39d5-45d4-be95-c672be510c38"
NW_020270633.1	RepeatMasker	DNA/TcMar-Tc1	50631	51241	503	+	.	ID="MARINER-4_HMM";Tend="710";Tstart="106";shortTE="F";uid="0a2891c1-2131-4a46-9136-929a4358dc30"
NW_020270633.1	RepeatMasker	DNA	267628	267971	1169	+	.	ID="ttaa2c_ap";Tend="354";Tstart="21";shortTE="F";uid="323b0996-301b-4a4d-9582-7ce6306e60b6"
NW_020270633.1	RepeatMasker	Unknown	243667	243775	460	+	.	ID="RND-6_FAMILY-806";Tend="1079";Tstart="971";shortTE="F";uid="76bf19f7-2b11-4496-8dc1-d60d619a92fd"
NW_020270633.1	RepeatMasker	Retroposon?	522574	522717	625	-	.	ID="RND-3_FAMILY-44";Tend="1327";Tstart="1194";shortTE="F";uid="adaacfc8-6d4a-444e-8dbd-a7622b5e9d6d"
NW_020270633.1	RepeatMasker	DNA	336471	337055	572	-	.	ID="DNA4-2_AP";Tend="555";Tstart="4";shortTE="F";uid="a9354bd5-2575-4280-89fc-72de8fb6dd6d"
NW_020270633.1	RepeatMasker	DNA	34501	35055	1080	-	.	ID="DNA4-3_AP";Tend="578";Tstart="3";shortTE="F";uid="d832728e-18ec-408c-a3e7-107397b7ae76"
NW_020270633.1	RepeatMasker	DNA	335488	335826	605	-	.	ID="DNA8-31_AP";TEgroup="ctg_268%7CDNA8-31_AP%7C2";Tend="595";Tstart="1";shortTE="T";uid="b159149d-7b59-4058-aeca-e648e11b68a5"
NW_020270633.1	RepeatMasker	DNA/hAT-hAT19	302091	302229	664	-	.	ID="HAT-N7_AP";Tend="149";Tstart="1";shortTE="F";uid="771d7eda-1979-4613-9a52-65c41d329f5a"
NW_020270633.1	RepeatMasker	Retroposon?	329055	329757	645	-	.	ID="SINE2-1_AP";Tend="1463";Tstart="849";shortTE="F";uid="226886bd-9024-4be8-8796-c7a7e2a30a48"
NW_020270633.1	RepeatMasker	RC/Helitron	625917	626495	439	-	.	ID="HELITRON-1_DK";Tend="4062";Tstart="3487";shortTE="F";uid="afc7b892-f52f-4b71-bc9f-80ca0daae4fc"
NW_020270633.1	RepeatMasker	DNA	542276	542818	749	-	.	ID="DNA4-2_AP";Tend="765";Tstart="216";shortTE="F";uid="f604f58f-514e-4ea7-9b16-94a30aefa05f"
NW_020270633.1	RepeatMasker	RC/Helitron	628000	628458	631	-	.	ID="HELITRON-1_DPE";Tend="3047";Tstart="2589";shortTE="F";uid="ee88bd1f-e73a-4dc8-9df2-5ce7bc644f82"
NW_020270633.1	RepeatMasker	DNA	243068	243486	1185	-	.	ID="DNA-TTAA-1_AP";Tend="423";Tstart="1";shortTE="F";uid="0c0a104c-91ae-40bb-be4f-f93b54ca895c"
NW_020270633.1	RepeatMasker	DNA	111144	111353	768	-	.	ID="DNA4-2_AP";Tend="762";Tstart="554";shortTE="F";uid="423ca299-51a9-4c27-8bf8-190d6d106013"
NW_020270633.1	RepeatMasker	Unknown	491521	492197	5897	-	.	ID="RND-1_FAMILY-53";Tend="1634";Tstart="960";shortTE="F";uid="52f20f01-30d8-44f9-abab-dcb47cfb598d"
NW_020270633.1	RepeatMasker	DNA/hAT-Charlie	264974	265427	1546	-	.	ID="DNA8-51_AP";Tend="507";Tstart="2";shortTE="F";uid="3ae4b42e-d9ba-4d44-aebe-691518b6ddd1"
NW_020270633.1	RepeatMasker	DNA/MULE-MuDR	268177	268365	776	-	.	ID="RND-6_FAMILY-3217";Tend="1425";Tstart="1233";shortTE="F";uid="347a907d-87d6-40f0-9208-cf3e144251d6"
NW_020270633.1	RepeatMasker	LINE/RTE-BovB	89352	89679	527	-	.	ID="RND-5_FAMILY-8182";Tend="1415";Tstart="1088";shortTE="F";uid="1dc27abf-a88d-4a06-9e68-fd655fe48b19"
NW_020270633.1	RepeatMasker	Retroposon?	545064	545272	610	-	.	ID="RND-3_FAMILY-44";Tend="1281";Tstart="1063";shortTE="F";uid="d76e9268-c940-48a1-9bc4-e27a064df475"
NW_020270633.1	RepeatMasker	DNA/PiggyBac	631957	632313	628	-	.	ID="NPIGGYBAC-6_HMEL";Tend="684";Tstart="340";shortTE="F";uid="6e067730-c8d0-4eb1-8839-09bd6dcffaf3"
NW_020270633.1	RepeatMasker	Unknown	281982	282381	863	-	.	ID="RND-5_FAMILY-3267";Tend="1609";Tstart="1231";shortTE="F";uid="eac96a81-877a-4983-9b68-921490f88622"
NW_020270633.1	RepeatMasker	Unknown	385132	385876	1483	-	.	ID="RND-6_FAMILY-6238";Tend="1376";Tstart="684";shortTE="F";uid="e5c7533d-01aa-40f9-b6af-c2acf7f137b0"
NW_020270633.1	RepeatMasker	RC/Helitron	627259	627557	409	-	.	ID="HELITRON-3_DRH";Tend="1066";Tstart="768";shortTE="F";uid="e09e2679-a8d5-486e-b50e-e450c2c0856d"
NW_020270633.1	RepeatMasker	DNA/MULE-MuDR	382883	382999	435	-	.	ID="RND-6_FAMILY-3217";Tend="1386";Tstart="1270";shortTE="F";uid="c353b0c4-3adc-4989-a831-1ba7423e193b"
NW_020270633.1	RepeatMasker	DNA/Kolobok-E	384264	384514	612	-	.	ID="RND-6_FAMILY-1631";Tend="1779";Tstart="1518";shortTE="F";uid="70c8f1a4-613e-4426-98bb-794ad0762ddd"
NW_020270633.1	RepeatMasker	LINE/I	105786	105917	865	-	.	ID="RND-6_FAMILY-1421";Tend="1069";Tstart="936";shortTE="F";uid="a1b53369-2a93-46e4-87b8-a668f64f4483"
NW_020270633.1	RepeatMasker	DNA/hAT-Charlie	265439	265657	517	-	.	ID="DNA8-32_AP";Tend="238";Tstart="11";shortTE="F";uid="e92a7c98-5c5e-4568-a052-ecce626471d9"
NW_020270633.1	RepeatMasker	DNA/hAT-hAT19	301430	301999	3069	-	.	ID="RND-5_FAMILY-1127";Tend="1568";Tstart="936";shortTE="F";uid="6c37a53e-6893-4624-b491-86fe741dfd7b"
NW_020270633.1	RepeatMasker	LINE/I-Jockey	345706	346801	3021	-	.	ID="RND-6_FAMILY-1153";Tend="2267";Tstart="954";shortTE="F";uid="a7ae4852-8c22-4b59-86ef-9fd09b6f1242"
NW_020270633.1	RepeatMasker	DNA	62300	62697	480	-	.	ID="DNA4-3_AP";Tend="619";Tstart="215";shortTE="F";uid="e26ce608-a620-4ff6-8a62-7924ca6d354d"
NW_020270633.1	RepeatMasker	DNA	6085	6470	753	-	.	ID="DNA8-31_AP";TEgroup="ctg_268%7CDNA8-31_AP%7C1";Tend="595";Tstart="1";shortTE="F";uid="c4e0ddd8-45fd-4dae-bf24-ef68ac3f9bac"
NW_020270633.1	RepeatMasker	DNA/Kolobok-E	322482	322818	2416	-	.	ID="RND-6_FAMILY-291";Tend="354";Tstart="19";shortTE="F";uid="a810cd82-2b42-4db1-a87e-1bcecdfd32ab"
NW_020270633.1	RepeatMasker	Unknown	35084	36013	2324	-	.	ID="RND-6_FAMILY-7428";Tend="1531";Tstart="531";shortTE="F";uid="ffcf61f3-8e05-4528-ae9b-ff23de225078"
NW_020270633.1	RepeatMasker	DNA	515596	515896	412	-	.	ID="dna4-2_ap";Tend="279";Tstart="2";shortTE="F";uid="27a60149-2ba6-4c72-8cb5-64ea54f02fea"
NW_020270633.1	RepeatMasker	DNA/Kolobok-E	321919	322204	804	-	.	ID="RND-6_FAMILY-291";TEgroup="ctg_268%7CRND-6_FAMILY-291%7C1";Tend="1470";Tstart="1278";shortTE="F";uid="5da1217a-a1d7-410b-9053-e1655d049f93"
NW_020270633.1	RepeatMasker	DNA/Kolobok-T2	163084	163214	448	-	.	ID="REP-4_PBA";Tend="582";Tstart="455";shortTE="F";uid="a2dae9fe-f5db-4ab0-8016-ae2e9f1ce18a"
NW_020270633.1	RepeatMasker	DNA/hAT-Charlie	402271	402481	1393	-	.	ID="RND-5_FAMILY-2427";Tend="1100";Tstart="866";shortTE="F";uid="8ea871b9-e209-494d-b744-270bb8debac9"
NW_020270633.1	RepeatMasker	Unknown	21431	21547	516	-	.	ID="RND-6_FAMILY-27391";Tend="1059";Tstart="949";shortTE="F";uid="ac778590-e668-4928-8d6b-318a720d110a"
NW_020270633.1	RepeatMasker	DNA/Maverick	604429	605370	7156	-	.	ID="RND-6_FAMILY-7355";Tend="3064";Tstart="2122";shortTE="F";uid="2eb9b622-8369-4020-8db0-f3fdef1ca2e3"
NW_020270633.1	RepeatMasker	Retroposon?	328774	329049	453	-	.	ID="RND-3_FAMILY-44";Tend="1360";Tstart="1117";shortTE="F";uid="9939f557-17e2-4a5b-87d4-cd281237a461"
NW_020270633.1	RepeatMasker	Unknown	562468	563289	5873	-	.	ID="RND-1_FAMILY-10";Tend="1674";Tstart="864";shortTE="F";uid="44ccf82b-ef19-443d-b826-c80cdba4fdc1"
NW_020270633.1	RepeatMasker	Unknown	602940	603719	5802	-	.	ID="RND-6_FAMILY-3392";Tend="1705";Tstart="861";shortTE="F";uid="11e10cb0-430d-4a01-b8b6-6ec5ce751333"
NW_020270633.1	RepeatMasker	DNA/hAT-hAT19	190906	191691	3344	-	.	ID="RND-4_FAMILY-265";Tend="1625";Tstart="883";shortTE="F";uid="02b98949-bedf-4c8d-89d8-df483e35dcdd"
NW_020270633.1	RepeatMasker	LTR/Pao	428979	429258	501	-	.	ID="RND-6_FAMILY-1413";Tend="1644";Tstart="1381";shortTE="F";uid="c615af38-8c53-428f-bb47-50b9d5e8293c"
NW_020270633.1	RepeatMasker	DNA	325293	327311	12007	-	.	ID="RND-5_FAMILY-1999";TEgroup="ctg_268%7CRND-5_FAMILY-1999%7C1";Tend="2481";Tstart="283";shortTE="F";uid="9bf51607-e488-4a71-b3ab-e7cbbff3e849"
NW_020270633.1	RepeatMasker	Retroposon?	587050	587316	864	-	.	ID="RND-3_FAMILY-44";Tend="1373";Tstart="1122";shortTE="F";uid="7f3f4150-6ebf-415c-85b9-ad12240767a3"
NW_020270633.1	RepeatMasker	DNA/Kolobok-E	282417	283184	4304	-	.	ID="RND-6_FAMILY-6943";Tend="1630";Tstart="861";shortTE="F";uid="c319ca67-2539-4af5-b5fa-0b457763dc39"
NW_020270633.1	RepeatMasker	Unknown	604190	604291	685	-	.	ID="RND-5_FAMILY-943";Tend="2786";Tstart="2684";shortTE="F";uid="af892005-367c-4181-9b55-3798c0e1819a"
NW_020270633.1	RepeatMasker	DNA/Kolobok-E	323516	325353	8856	-	.	ID="rnd-6_family-1631";Tend="1800";Tstart="68";shortTE="F";uid="e553470d-1b82-47be-9ad4-7d980bd57f19"
NW_020270634.1	RepeatMasker	LINE/I	7145	7617	441	+	.	ID="RND-6_FAMILY-499";Tend="2127";Tstart="1656";shortTE="F";uid="15d28303-eb1f-408c-a4e6-c54f99e14cf9"
NW_020270634.1	RepeatMasker	Unknown	194	392	869	+	.	ID="RND-5_FAMILY-1004";Tend="1981";Tstart="1778";shortTE="F";uid="d9c21d79-bf8b-4596-a0ea-c375733fb7cf"
NW_020270634.1	RepeatMasker	LINE/I	8427	9046	427	+	.	ID="I-1_BM";Tend="3588";Tstart="2969";shortTE="F";uid="29df540d-5517-45ea-b467-1013cd376659"
NW_020270634.1	RepeatMasker	LTR/Gypsy	1906	2355	608	+	.	ID="RND-5_FAMILY-1168";Tend="1613";Tstart="1150";shortTE="F";uid="0c7499b7-8917-4a3e-b6fc-d6c3a0158cee"
NW_020270634.1	RepeatMasker	DNA/hAT-Tip100	3252	3507	976	-	.	ID="RND-6_FAMILY-2601";Tend="1203";Tstart="963";shortTE="F";uid="068b4f06-c719-466a-adf1-7bf05c58c3f7"
NW_020270634.1	RepeatMasker	Unknown	16496	16646	581	-	.	ID="RND-5_FAMILY-1004";Tend="1934";Tstart="1778";shortTE="F";uid="c544fa3d-7670-4f77-b896-397fd09d1459"
NW_020270634.1	RepeatMasker	Unknown	3747	4644	5614	-	.	ID="RND-6_FAMILY-2076";Tend="1648";Tstart="770";shortTE="F";uid="c5002035-8edc-48c3-844c-48187917c2e2"
NW_020270634.1	RepeatMasker	Unknown	4993	5284	1037	-	.	ID="RND-6_FAMILY-7775";Tend="1389";Tstart="1124";shortTE="F";uid="e167182e-4de6-4a10-a06a-089e9a351cac"
NW_020270634.1	RepeatMasker	Unknown	11105	11205	421	-	.	ID="RND-6_FAMILY-7775";Tend="1209";Tstart="1106";shortTE="F";uid="91c8b979-57ed-434f-9ee8-ff335b03426b"
NW_020270392.1	RepeatMasker	Unknown	8154	8589	2559	+	.	ID="RND-1_FAMILY-73";Tend="1275";Tstart="860";shortTE="F";uid="4c68aeec-6cf4-48a1-8493-4b5a0025f9e2"
NW_020270392.1	RepeatMasker	DNA	9990	10099	702	+	.	ID="TTAA20_AP";Tend="109";Tstart="1";shortTE="F";uid="fb072d1d-7f92-4541-9777-edc5f5000b3d"
NW_020270392.1	RepeatMasker	DNA/TcMar-Mariner	7595	7923	604	+	.	ID="mariner-n9b_rpr";Tend="513";Tstart="183";shortTE="F";uid="85b79063-aa30-4aa9-b06d-73e6824cca40"
NW_020270392.1	RepeatMasker	LTR/Gypsy	6187	6459	1097	-	.	ID="RND-6_FAMILY-6134";Tend="434";Tstart="219";shortTE="F";uid="1dad7688-97a5-4e0c-b5ce-4846dd1240eb"
NW_020270636.1	RepeatMasker	LINE	17833	19487	13121	+	.	ID="RND-6_FAMILY-3742";Tend="1871";Tstart="291";shortTE="F";uid="a4c7cda6-7663-41a6-8dfc-212463da35eb"
NW_020270636.1	RepeatMasker	DNA/TcMar-Mariner	12643	13671	2531	+	.	ID="mariner-21_aec";Tend="1322";Tstart="301";shortTE="F";uid="d2f12747-537a-4eb9-adc8-65eb94281406"
NW_020270636.1	RepeatMasker	DNA/TcMar-m44	3815	4801	2965	+	.	ID="MARINER-2_AP";Tend="1752";Tstart="781";shortTE="F";uid="9bc07892-6835-441a-bd1c-8b9a20b8d4d5"
NW_020270636.1	RepeatMasker	DNA/TcMar-m44	43	165	796	+	.	ID="MARINERN-2_AP";Tend="148";Tstart="25";shortTE="F";uid="456000b9-6668-4022-86e7-b43aa161c79d"
NW_020270636.1	RepeatMasker	DNA/TcMar-m44	4982	5254	1575	+	.	ID="MARINERN-2_AP";Tend="415";Tstart="150";shortTE="F";uid="5ea33237-48a5-4ea6-b0eb-62f0a2e7c021"
NW_020270636.1	RepeatMasker	DNA/hAT-Ac	6527	8067	1252	+	.	ID="HAT-2_AP";Tend="2366";Tstart="803";shortTE="F";uid="132a4a30-b619-4d90-9a81-e634bd66d3ce"
NW_020270636.1	RepeatMasker	DNA/TcMar-Pogo	23306	23907	475	-	.	ID="RND-6_FAMILY-3807";Tend="1407";Tstart="849";shortTE="F";uid="cfd84fc9-ab61-410f-9afb-bbd49656122e"
NW_020270636.1	RepeatMasker	DNA	805	1038	849	-	.	ID="TTAA11_AP";Tend="374";Tstart="148";shortTE="F";uid="180102aa-c078-4fac-8571-2fab3e797550"
NW_020270636.1	RepeatMasker	LTR/Pao	15325	16462	653	-	.	ID="BEL2-I_AP";Tend="1996";Tstart="1116";shortTE="F";uid="9690b512-7f98-474f-a223-3ce449d94b7c"
NW_020270637.1	RepeatMasker	Unknown	6909	7187	948	+	.	ID="RND-1_FAMILY-32";Tend="1383";Tstart="1106";shortTE="F";uid="6c3d4eff-26e3-44b2-8004-b0cca2d1d1d9"
NW_020270637.1	RepeatMasker	Unknown	40	400	2600	+	.	ID="RND-1_FAMILY-16";Tend="2049";Tstart="1709";shortTE="F";uid="3e6de17a-df79-45c4-ae76-45efcd79ec5e"
NW_020270637.1	RepeatMasker	DNA/MULE-MuDR	4585	5574	480	+	.	ID="MUDR6X_AP";Tend="1945";Tstart="956";shortTE="F";uid="1f403f01-9341-4af6-816c-50a61c9d0d85"
NW_020270637.1	RepeatMasker	DNA/hAT-hAT19	7530	8226	536	-	.	ID="hat-1_lhu";Tend="1406";Tstart="580";shortTE="F";uid="abbf4280-919b-4c33-93f7-9aa7c33eb10f"
NW_020270638.1	RepeatMasker	DNA/MULE-MuDR	3454	3934	659	+	.	ID="MUDR12X_AP";TEgroup="ctg_273%7CMUDR12X_AP%7C1";Tend="1397";Tstart="1";shortTE="F";uid="1d7d47ce-aa5d-4b29-946a-bd52ca8dd500"
NW_020270638.1	RepeatMasker	DNA	11	213	1196	-	.	ID="ttaa3b_ap";Tend="206";Tstart="1";shortTE="F";uid="be9014c2-d38d-4ba4-aa2b-5ccb8aafb19e"
NW_020270638.1	RepeatMasker	DNA/hAT-hAT19	10522	10796	1841	-	.	ID="DNA8-64_AP";Tend="295";Tstart="1";shortTE="F";uid="cbdfc0d2-c6f7-4a03-86a7-41be46b5667e"
NW_020270639.1	RepeatMasker	DNA/TcMar-Pogo	1418	1548	541	+	.	ID="RND-1_FAMILY-106";Tend="1102";Tstart="973";shortTE="F";uid="7980ef6e-5592-4373-83cd-2fd8bfff1c42"
NW_020270639.1	RepeatMasker	DNA/TcMar-Tigger	13588	13761	427	+	.	ID="RND-5_FAMILY-16";Tend="1050";Tstart="884";shortTE="F";uid="ff5b8ddc-01a2-41d7-9b35-249425043ddd"
NW_020270639.1	RepeatMasker	RC/Helitron	7602	8082	2062	+	.	ID="RND-6_FAMILY-7003";Tend="1412";Tstart="992";shortTE="F";uid="8ff8f2ba-5746-4277-807a-24751246b4c5"
NW_020270639.1	RepeatMasker	DNA/TcMar-m44?	4432	4702	1163	-	.	ID="RND-6_FAMILY-562";Tend="2630";Tstart="2341";shortTE="F";uid="3cc48c1b-36fd-4211-8b6b-19c2ab90e485"
NW_020270639.1	RepeatMasker	DNA/Kolobok-E	1	123	635	-	.	ID="RND-1_FAMILY-39";Tend="1027";Tstart="907";shortTE="F";uid="a59f3c0c-9e70-4db7-b05c-04dd0929ac3a"
NW_020270640.1	RepeatMasker	Unknown	4931	5322	1781	+	.	ID="RND-6_FAMILY-1534";TEgroup="ctg_275%7CRND-6_FAMILY-1534%7C1";Tend="1720";Tstart="1112";shortTE="F";uid="991aba88-3d3e-458d-bc0b-64fea82b2d59"
NW_020270640.1	RepeatMasker	DNA/Ginger-2	50	1669	8276	+	.	ID="RND-6_FAMILY-507";Tend="2960";Tstart="1267";shortTE="F";uid="87104f9a-4445-4423-b5b1-8797292ccb5a"
NW_020270640.1	RepeatMasker	LINE/R1	2151	4935	22732	-	.	ID="RND-4_FAMILY-203";Tend="3408";Tstart="568";shortTE="F";uid="c632f987-f88d-4f83-a02a-068763c7ee78"
NW_020270640.1	RepeatMasker	Unknown	5337	5719	805	-	.	ID="RND-6_FAMILY-1534";Tend="2104";Tstart="1719";shortTE="F";uid="b4bdcb65-fe8e-4306-bc5c-1176f300c302"
NW_020270641.1	RepeatMasker	Unknown	43384	43538	687	+	.	ID="RND-6_FAMILY-1639";Tend="960";Tstart="811";shortTE="F";uid="88b0248e-3965-4be2-b074-047609e65dbd"
NW_020270641.1	RepeatMasker	Unknown	164316	164456	424	+	.	ID="RND-1_FAMILY-28";Tend="2198";Tstart="2065";shortTE="F";uid="ae19f4f7-d9aa-4236-b34a-9b4fd0099367"
NW_020270641.1	RepeatMasker	Retroposon?	164949	165318	1294	+	.	ID="RND-3_FAMILY-44";Tend="1370";Tstart="1036";shortTE="F";uid="39fc8623-a2f4-4880-ade7-480fa8580f60"
NW_020270641.1	RepeatMasker	DNA/hAT-hAT19	87952	88175	1074	+	.	ID="HAT-N13_AP";Tend="237";Tstart="1";shortTE="F";uid="37fbc15f-a84e-4bfd-954c-bceb55b3c3e0"
NW_020270641.1	RepeatMasker	DNA/hAT-Charlie	142187	144153	13436	+	.	ID="RND-5_FAMILY-5957";Tend="2060";Tstart="142";shortTE="F";uid="89f2a034-83f2-4105-a5fb-f3245b7d0e51"
NW_020270641.1	RepeatMasker	DNA/hAT-hAT19	16734	17022	974	+	.	ID="dna8-73_ap";Tend="246";Tstart="1";shortTE="F";uid="ef4a6a6d-8bbc-4363-91fa-52a165a4e237"
NW_020270641.1	RepeatMasker	DNA/hAT-hAT19	203549	204154	3896	+	.	ID="RND-6_FAMILY-7482";Tend="1534";Tstart="951";shortTE="F";uid="65e82d0e-62c9-4ab3-b8b3-44d30f381a51"
NW_020270641.1	RepeatMasker	DNA/hAT	43040	43303	806	+	.	ID="DNA8-78_AP";Tend="235";Tstart="1";shortTE="F";uid="0089dda8-67b0-492f-8160-5c6a6f2f3678"
NW_020270641.1	RepeatMasker	Retroposon?	164481	164626	478	+	.	ID="SINE2-1_AP";Tend="985";Tstart="846";shortTE="F";uid="5a1fb03c-65f6-48cb-b76b-42eb437210d6"
NW_020270641.1	RepeatMasker	DNA	82012	82589	1232	+	.	ID="DNA4-2_AP";Tend="758";Tstart="154";shortTE="F";uid="75bda786-1076-49f7-96ee-f2d82788356f"
NW_020270641.1	RepeatMasker	DNA/hAT-Tip100	43304	43427	671	+	.	ID="RND-6_FAMILY-9655";Tend="1570";Tstart="1178";shortTE="F";uid="a894999f-1054-4934-b332-5ea365398980"
NW_020270641.1	RepeatMasker	DNA	51481	51680	711	+	.	ID="dna4-2_ap";Tend="228";Tstart="33";shortTE="F";uid="108cd4e2-9118-4d58-a229-6154b59c6940"
NW_020270641.1	RepeatMasker	DNA	38868	39596	833	+	.	ID="DNA4-2_AP";Tend="754";Tstart="1";shortTE="F";uid="363432b0-426f-428b-8e49-f994248b7840"
NW_020270641.1	RepeatMasker	Unknown	43705	43947	1492	+	.	ID="RND-6_FAMILY-1639";Tend="1408";Tstart="1153";shortTE="F";uid="6146b29e-98c1-408f-9d1a-e5bafd5726f0"
NW_020270641.1	RepeatMasker	DNA/hAT	43946	44131	1043	+	.	ID="DNA8-78_AP";Tend="624";Tstart="440";shortTE="F";uid="1a91cd41-3cc5-4ef1-817f-016a7d7e5cd9"
NW_020270641.1	RepeatMasker	DNA/hAT-hAT19	112119	112802	3249	+	.	ID="RND-4_FAMILY-265";Tend="1587";Tstart="890";shortTE="F";uid="a0346708-0b3a-43af-b6c8-019b4849ea4b"
NW_020270641.1	RepeatMasker	Unknown	28899	29339	2823	+	.	ID="RND-1_FAMILY-25";Tend="1457";Tstart="991";shortTE="F";uid="d12ee873-0020-42b6-9407-93377b27eee3"
NW_020270641.1	RepeatMasker	DNA	175014	175267	636	+	.	ID="ttaa3b_ap";Tend="257";Tstart="1";shortTE="F";uid="7d23ea52-02a6-4eb6-ae4d-50e977c2e1b0"
NW_020270641.1	RepeatMasker	Unknown	15564	16227	5660	+	.	ID="RND-1_FAMILY-10";Tend="1650";Tstart="992";shortTE="F";uid="161366a5-35a1-4c9b-b797-73024d0bcdf4"
NW_020270641.1	RepeatMasker	DNA/hAT-hAT19	17048	17323	1768	+	.	ID="DNA8-73_AP";Tend="784";Tstart="482";shortTE="F";uid="380a178f-6d46-46b3-a85b-b9a918956c6f"
NW_020270641.1	RepeatMasker	Retroposon?	201585	201839	415	-	.	ID="SINE2-1_AP";Tend="1228";Tstart="965";shortTE="F";uid="124afffa-fba0-4441-b5db-4a4ee3fca01f"
NW_020270641.1	RepeatMasker	DNA/MULE-MuDR	52845	53188	478	-	.	ID="MUDR4X_AP";Tend="1976";Tstart="1627";shortTE="F";uid="f3aef66f-3ac4-4d0b-88b9-532128b7cab4"
NW_020270641.1	RepeatMasker	Unknown	88264	88463	423	-	.	ID="RND-6_FAMILY-1663";Tend="1020";Tstart="805";shortTE="F";uid="4247b41e-f558-4109-80cd-2666af024f0e"
NW_020270641.1	RepeatMasker	Unknown	172775	173433	4607	-	.	ID="RND-1_FAMILY-103";Tend="1578";Tstart="945";shortTE="F";uid="c1f3e28c-5702-474c-8d47-633698b5807f"
NW_020270641.1	RepeatMasker	DNA/hAT-Charlie	140157	141098	7884	-	.	ID="RND-5_FAMILY-5957";Tend="2096";Tstart="1157";shortTE="F";uid="60e4dcdc-0d5e-4c49-8b3c-d4dbce08328d"
NW_020270641.1	RepeatMasker	Retroposon?	13032	13360	528	-	.	ID="RND-3_FAMILY-44";Tend="1426";Tstart="1149";shortTE="F";uid="2bdad2a9-2333-4ca1-8c4a-5f38ead9e412"
NW_020270641.1	RepeatMasker	DNA/Ginger-1	29775	29954	477	-	.	ID="GINGER1-1_AP";Tend="4363";Tstart="4191";shortTE="F";uid="41b279ba-c2d7-4e96-9d21-6c5532377516"
NW_020270641.1	RepeatMasker	Retroposon?	201041	201581	453	-	.	ID="RND-3_FAMILY-44";Tend="1331";Tstart="831";shortTE="F";uid="597b9c66-82d3-49c9-be0d-e8e3fd5bd5c5"
NW_020270641.1	RepeatMasker	LTR/Copia	148288	148533	1502	-	.	ID="RND-5_FAMILY-5187";Tend="1227";Tstart="947";shortTE="F";uid="f2321273-41f1-4ca9-b5ff-2ed78c6eed28"
NW_020270641.1	RepeatMasker	Unknown	191707	191897	606	-	.	ID="RND-1_FAMILY-116";Tend="1161";Tstart="950";shortTE="F";uid="56f6a99d-63c2-4212-ad0d-71323311e34c"
NW_020270641.1	RepeatMasker	DNA/TcMar-Tc1	204671	204953	837	-	.	ID="RND-6_FAMILY-314";Tend="1297";Tstart="966";shortTE="F";uid="9f8ad8b8-b821-47d1-bf70-997e3d62b4eb"
NW_020270641.1	RepeatMasker	DNA	136846	137064	429	-	.	ID="DNA4-1_AP";Tend="245";Tstart="1";shortTE="F";uid="00a8ba98-753c-4019-b731-883d5fc08e87"
NW_020270641.1	RepeatMasker	LINE/I	8906	9221	579	-	.	ID="RND-5_FAMILY-4842";Tend="1155";Tstart="870";shortTE="F";uid="6c142a61-c959-4816-adea-e75ed2bbc188"
NW_020270643.1	RepeatMasker	Retroposon?	5111	5838	1898	+	.	ID="SINE2-1_AP";Tend="1508";Tstart="583";shortTE="F";uid="185a0a68-d442-4f4b-8adc-7b4ecd1cfd3d"
NW_020270643.1	RepeatMasker	DNA/PIF-Harbinger	581	821	401	-	.	ID="ISL2EU-N1_LMI";Tend="575";Tstart="340";shortTE="F";uid="f49dfe2c-cf06-4afb-a75d-01a9fa99ca06"
NW_020270643.1	RepeatMasker	DNA/PIF-Harbinger	1	487	871	-	.	ID="ISL2EU-7_CFL";Tend="1912";Tstart="1421";shortTE="F";uid="698cd986-3313-4529-879c-99655299572e"
NW_020270644.1	RepeatMasker	Retroposon?	5326	5878	1377	+	.	ID="RND-3_FAMILY-44";Tend="1399";Tstart="777";shortTE="F";uid="c1360724-7f38-4d12-abd2-b4aff879da2c"
NW_020270393.1	RepeatMasker	LTR/Gypsy	7083	7967	673	+	.	ID="GYPSY-5_PBA-I";Tend="5156";Tstart="4270";shortTE="F";uid="82061910-a07d-4eda-a903-62bd1f4a7902"
NW_020270393.1	RepeatMasker	DNA/CMC-Chapaev-3	851	2130	1973	+	.	ID="ENSPM-1_LMI";Tend="1631";Tstart="350";shortTE="F";uid="0d700624-114e-43ed-ba08-6f5b743a5397"
NW_020270393.1	RepeatMasker	LTR/Gypsy	5108	6508	2271	+	.	ID="GYPSY-5_PBA-I";Tend="4410";Tstart="3009";shortTE="F";uid="afd62911-a911-4b6b-ab55-36965ac84cda"
NW_020270645.1	RepeatMasker	Unknown	1365	2910	5020	-	.	ID="RND-6_FAMILY-6307";Tend="2124";Tstart="584";shortTE="F";uid="6347abb1-fede-44b9-9673-a91fe07e7af0"
NW_020270645.1	RepeatMasker	DNA/hAT-Tip100	2942	3308	2187	-	.	ID="RND-6_FAMILY-9655";Tend="1160";Tstart="799";shortTE="F";uid="ad3479b8-9095-4ab3-a996-a5b76a3ce002"
NW_020270646.1	RepeatMasker	DNA/Kolobok-E	7004	7755	1613	+	.	ID="RND-6_FAMILY-265";Tend="1219";Tstart="477";shortTE="F";uid="72260387-3e9f-43d6-a954-96245477ec18"
NW_020270646.1	RepeatMasker	DNA/Maverick	10757	11131	949	+	.	ID="RND-6_FAMILY-378";Tend="423";Tstart="69";shortTE="F";uid="2f9a9cf6-30fd-4841-bbbf-911a2770e627"
NW_020270647.1	RepeatMasker	LTR/Pao	3334	3870	555	-	.	ID="BEL-3_DMOJ-I";Tend="3108";Tstart="2404";shortTE="F";uid="caa84bea-6d79-4b8e-9edd-68a5e14388d8"
NW_020270647.1	RepeatMasker	LTR/Pao	740	1542	583	-	.	ID="BEL-89_CQ-I";Tend="6715";Tstart="6152";shortTE="F";uid="c03b48f0-5973-4c41-a349-4b377107db5a"
NW_020270648.1	RepeatMasker	DNA/MULE-MuDR	8632	9273	590	+	.	ID="RND-5_FAMILY-3666";Tend="1901";Tstart="1300";shortTE="F";uid="0c0a0210-dfc5-4b91-a0a5-40144ced9cf6"
NW_020270648.1	RepeatMasker	DNA/Ginger-2	15401	16490	6217	-	.	ID="RND-6_FAMILY-507";Tend="2634";Tstart="1513";shortTE="F";uid="7c791f3a-10af-461a-9f1a-348955ec20fc"
NW_020270648.1	RepeatMasker	DNA/TcMar-Pogo	5115	5918	6311	-	.	ID="RND-1_FAMILY-8";Tend="1755";Tstart="948";shortTE="F";uid="839f11f6-56d1-4bc4-9cd7-da553577abc3"
NW_020270648.1	RepeatMasker	DNA/Ginger-2	13014	14444	4743	-	.	ID="RND-6_FAMILY-507";TEgroup="ctg_283%7CRND-6_FAMILY-507%7C1";Tend="2965";Tstart="1967";shortTE="F";uid="3fbc8860-0332-4d23-809e-09635b26b294"
NW_020270648.1	RepeatMasker	Unknown	12500	12729	1448	-	.	ID="RND-6_FAMILY-1534";Tend="1665";Tstart="1453";shortTE="F";uid="3f9bd0f0-efd7-402c-a689-41de831b2e71"
NW_020270649.1	RepeatMasker	Unknown	1397	1795	859	+	.	ID="RND-5_FAMILY-651";Tend="1271";Tstart="887";shortTE="F";uid="422e050e-44ea-472c-b1fe-7dc5edf5b683"
NW_020270649.1	RepeatMasker	LTR/Gypsy	3736	5112	1821	+	.	ID="GYPSY-4_PBA-I";Tend="4276";Tstart="2900";shortTE="F";uid="86d46190-c49f-453c-adf5-b0e82a9c0633"
NW_020270649.1	RepeatMasker	LTR/Gypsy	1	1411	8812	+	.	ID="RND-5_FAMILY-6463";Tend="1772";Tstart="468";shortTE="F";uid="e0481f24-ca60-4ff0-bd81-77f5f4e1f03e"
NW_020270649.1	RepeatMasker	LTR/Gypsy	2084	2732	4650	+	.	ID="RND-5_FAMILY-6463";Tend="2345";Tstart="1749";shortTE="F";uid="5df30023-e7c2-468b-a7f2-5d52b492bdba"
NW_020270649.1	RepeatMasker	Unknown	1950	2087	498	-	.	ID="RND-5_FAMILY-651";TEgroup="ctg_284%7CRND-5_FAMILY-651%7C1";Tend="1405";Tstart="887";shortTE="F";uid="58412dd2-2d09-471b-b650-76b4be6e73f4"
NW_020270650.1	RepeatMasker	Unknown	5826	5949	488	+	.	ID="RND-5_FAMILY-7189";Tend="959";Tstart="819";shortTE="F";uid="e60e6d56-dc2e-4da0-95e1-6db074bd395c"
NW_020270650.1	RepeatMasker	DNA/MULE-MuDR	8099	8599	1037	+	.	ID="rnd-5_family-3178";Tend="1624";Tstart="921";shortTE="F";uid="75cb439c-7245-4178-bb5a-0e639b22e2c3"
NW_020270650.1	RepeatMasker	Unknown	8949	9410	1206	-	.	ID="RND-5_FAMILY-7189";Tend="1656";Tstart="1151";shortTE="F";uid="dae096ff-24c5-426b-95c9-4d12a2d4625a"
NW_020270650.1	RepeatMasker	DNA/hAT-Charlie	95	449	1594	-	.	ID="RND-5_FAMILY-2287";Tend="1349";Tstart="1002";shortTE="F";uid="43784267-2d2c-422a-bd24-4ef702b00a64"
NW_020270651.1	RepeatMasker	DNA	2382	2489	408	+	.	ID="ttaa2c_ap";Tend="328";Tstart="224";shortTE="F";uid="639d87af-fadc-4ef2-9e3a-a3b1d5d79f46"
NW_020270651.1	RepeatMasker	Unknown	1932	2103	552	+	.	ID="RND-6_FAMILY-6057";Tend="1457";Tstart="1267";shortTE="F";uid="5c9d4a64-3a26-4f1f-ad71-87064aee1abf"
NW_020270651.1	RepeatMasker	DNA	2634	2924	768	-	.	ID="DNA4-3_AP";Tend="634";Tstart="349";shortTE="F";uid="59b145af-156c-492d-8f8c-0081264920b1"
NW_020270652.1	RepeatMasker	DNA/MULE-MuDR	2696	3905	1536	+	.	ID="MUDR7X_AP";TEgroup="ctg_287%7CMUDR7X_AP%7C1";Tend="2283";Tstart="169";shortTE="F";uid="a7a0f707-868e-4653-856b-470b5d4c46eb"
NW_020270652.1	RepeatMasker	DNA/hAT	6582	6710	579	+	.	ID="DNA8-90_AP";Tend="131";Tstart="2";shortTE="F";uid="3494f440-281a-4959-936a-37942d24463a"
NW_020270652.1	RepeatMasker	Retroposon?	4775	5799	862	-	.	ID="SINE2-1_AP";Tend="1469";Tstart="419";shortTE="F";uid="0253b118-6767-4b63-8a8e-e96f8641560d"
NW_020270652.1	RepeatMasker	Unknown	562	1493	456	-	.	ID="RND-6_FAMILY-1452";TEgroup="ctg_287%7CRND-6_FAMILY-1452%7C1";Tend="1531";Tstart="838";shortTE="F";uid="739de6d3-fd31-463c-b959-a4c0242a0539"
NW_020270654.1	RepeatMasker	RC/Helitron	10198	10919	3785	+	.	ID="HELITRON-5_DRH";Tend="4583";Tstart="3963";shortTE="F";uid="a1fde976-e621-404e-b6f3-f4bcab8bffac"
NW_020270654.1	RepeatMasker	DNA/Kolobok-E	16082	16287	404	+	.	ID="RND-6_FAMILY-1631";Tend="1779";Tstart="1555";shortTE="F";uid="be6420a3-5888-4962-9b4b-a49005619a64"
NW_020270654.1	RepeatMasker	RC/Helitron	9777	9909	509	+	.	ID="HELITRON-5_DRH";Tend="131";Tstart="1";shortTE="F";uid="58b858dd-484c-4d9b-bfe9-e81610384162"
NW_020270394.1	RepeatMasker	Unknown	799	1713	5878	+	.	ID="RND-1_FAMILY-53";Tend="1839";Tstart="953";shortTE="F";uid="9d127af8-29e2-45ef-b6a2-27c2d451eb8e"
NW_020270394.1	RepeatMasker	DNA/PIF-Harbinger	2946	3493	879	+	.	ID="HARB-1_AP";Tend="555";Tstart="5";shortTE="F";uid="055940e6-14ce-4172-8afe-7c35ea80b18d"
NW_020270394.1	RepeatMasker	DNA/hAT-Tip100	6277	6802	645	-	.	ID="HAT-3_AP";Tend="1586";Tstart="1039";shortTE="F";uid="deefb1ce-8225-4874-82d8-15b25d193905"
NW_020270394.1	RepeatMasker	DNA/PIF-Harbinger	9063	9759	2578	-	.	ID="HARB-1_AP";Tend="694";Tstart="1";shortTE="F";uid="58360c78-fabd-439d-8789-047ff1f369e8"
NW_020270394.1	RepeatMasker	Retroposon?	2561	2674	441	-	.	ID="SINE2-2_AP";Tend="565";Tstart="445";shortTE="F";uid="d50971b1-cfe8-4f0d-928d-b7de0b95eea5"
NW_020270394.1	RepeatMasker	DNA/hAT-Tip100	5223	5450	508	-	.	ID="HAT-N33_RPR";Tend="1685";Tstart="1458";shortTE="F";uid="a89ae3c5-df4f-48df-b088-c7cda2679bc6"
NW_020270655.1	RepeatMasker	DNA/hAT-Charlie	4816	5048	606	+	.	ID="DNA8-32_AP";Tend="240";Tstart="20";shortTE="F";uid="b8e407f2-0e60-4ce0-ad73-68d2fe7c289b"
NW_020270655.1	RepeatMasker	DNA/TcMar-Tc1	9061	9488	748	+	.	ID="MARINER-N12_RPR";Tend="561";Tstart="142";shortTE="F";uid="0ab1bc3f-2b40-4ec5-a27c-521ade01db40"
NW_020270655.1	RepeatMasker	DNA/hAT-Charlie	24673	25001	756	+	.	ID="RND-5_FAMILY-2287";TEgroup="ctg_290%7CRND-5_FAMILY-2287%7C1";Tend="1349";Tstart="1154";shortTE="F";uid="3f5f7074-0e49-43ec-a066-b977c1b27ae6"
NW_020270655.1	RepeatMasker	DNA/TcMar-Tc1	11941	12163	629	+	.	ID="MARINER-N12B_RPR";Tend="222";Tstart="1";shortTE="F";uid="59f8d7f6-e198-41e6-aa01-616ca327e60b"
NW_020270655.1	RepeatMasker	DNA/TcMar-m44	19126	19833	1436	-	.	ID="MARINER-2_AP";Tend="1395";Tstart="671";shortTE="F";uid="53a47114-5650-40fd-8c7f-0776f35ef55f"
NW_020270655.1	RepeatMasker	DNA/TcMar-Tc1	9111	10130	1460	-	.	ID="MARINER-4_HMM";Tend="1127";Tstart="120";shortTE="F";uid="17d71ba9-29d1-417e-b2b8-24012fae2d14"
NW_020270655.1	RepeatMasker	DNA/TcMar-m44	16511	17056	762	-	.	ID="mariner-2_ap";Tend="2014";Tstart="1397";shortTE="F";uid="775070c2-bb42-42c5-8df6-ceae0107bf1e"
NW_020270655.1	RepeatMasker	DNA/TcMar-Tc1	14647	15052	836	-	.	ID="mariner-5_bm";Tend="1235";Tstart="826";shortTE="F";uid="b074ec29-1d0f-44dd-9ed9-189c79f0757f"
NW_020270655.1	RepeatMasker	DNA/TcMar-Tc1	13208	14527	3331	-	.	ID="mariner-n12b_rpr";Tend="1278";Tstart="1";shortTE="F";uid="51a02b68-4d96-415b-bbba-7f726a1c581d"
NW_020270655.1	RepeatMasker	DNA	21235	21392	597	-	.	ID="DNA8-31_AP";Tend="213";Tstart="61";shortTE="F";uid="e12ab29b-7fae-4881-8f6f-d2d737436151"
NW_020270655.1	RepeatMasker	DNA/TcMar-Mariner	23289	24163	1020	-	.	ID="MARINER-14_LMI";Tend="1240";Tstart="368";shortTE="F";uid="983ba641-8829-4d44-a644-0a68e21f65f3"
NW_020270655.1	RepeatMasker	LINE/R1	26192	26587	1098	-	.	ID="SART-9_API";TEgroup="ctg_290%7CSART-9_API%7C1";Tend="3682";Tstart="3137";shortTE="F";uid="ea8a8b9c-08e9-4033-8cc1-26d45bda10c0"
NW_020270655.1	RepeatMasker	Retroposon?	20081	20190	479	-	.	ID="SINE2-1_AP";Tend="1769";Tstart="1653";shortTE="F";uid="afac0068-e2cb-4909-b833-8a76f272a334"
NW_020270655.1	RepeatMasker	DNA/TcMar-m44	21916	22957	1172	-	.	ID="MARINER-33_LMI";Tend="1440";Tstart="413";shortTE="F";uid="794908c9-c336-4e92-8ed9-368b5a512f79"
NW_020270655.1	RepeatMasker	DNA/TcMar-m44	17449	18674	1238	-	.	ID="MARINER-33_LMI";Tend="1438";Tstart="223";shortTE="F";uid="8ca1feb5-00a4-4eca-8bea-56e0f239cac8"
NW_020270656.1	RepeatMasker	DNA	723023	723260	412	+	.	ID="dna4-2_ap";Tend="252";Tstart="1";shortTE="F";uid="4e4f698e-b726-408b-8d9d-e9aafa5b4e03"
NW_020270656.1	RepeatMasker	DNA/MULE-NOF	574885	575072	485	+	.	ID="RND-6_FAMILY-1998";Tend="2601";Tstart="2435";shortTE="F";uid="513af8ce-0f72-42ef-9174-fe66a43212b2"
NW_020270656.1	RepeatMasker	DNA/Ginger-2	450143	450465	517	+	.	ID="GINGER2-1_AP";Tend="2862";Tstart="2553";shortTE="F";uid="71724214-b2be-4f90-b28b-e7ed2c58a500"
NW_020270656.1	RepeatMasker	Unknown	597256	597467	955	+	.	ID="RND-1_FAMILY-22";Tend="1211";Tstart="992";shortTE="F";uid="a07ec8d3-5602-40dd-8a9e-a0c5434443da"
NW_020270656.1	RepeatMasker	DNA	386322	386543	1055	+	.	ID="ttaa3b_ap";Tend="271";Tstart="34";shortTE="F";uid="72005831-afe4-4000-a9f9-8a584f4f45bd"
NW_020270656.1	RepeatMasker	DNA/hAT-Charlie	668602	668857	971	+	.	ID="RND-6_FAMILY-2684";Tend="1181";Tstart="950";shortTE="F";uid="1e8164d0-7f6e-498f-82d1-5fed1eeb24cd"
NW_020270656.1	RepeatMasker	Retroposon?	297839	298046	843	+	.	ID="RND-3_FAMILY-44";Tend="1366";Tstart="1171";shortTE="F";uid="17103cd4-c90d-4f3d-b2b6-c161929c21c0"
NW_020270656.1	RepeatMasker	DNA	350156	350469	665	+	.	ID="DNA4-2_AP";Tend="314";Tstart="1";shortTE="F";uid="e4955db4-061f-43fe-bfde-0d62559fd4b5"
NW_020270656.1	RepeatMasker	DNA	170660	171080	1018	+	.	ID="DNA-TTAA-1_AP";Tend="416";Tstart="1";shortTE="F";uid="5ec46c80-64e8-466d-93dc-1c3c0e3cb427"
NW_020270656.1	RepeatMasker	Unknown	368523	369138	4719	+	.	ID="RND-6_FAMILY-1553";Tend="1604";Tstart="951";shortTE="F";uid="ab8a253c-0619-419d-a80a-47fabeb0a3b5"
NW_020270656.1	RepeatMasker	LTR/Gypsy	105	1826	1132	+	.	ID="GYPSY-7_RP-I";Tend="4018";Tstart="2207";shortTE="F";uid="5a1df946-5e1e-4994-8b47-694063158a6d"
NW_020270656.1	RepeatMasker	DNA/hAT	324527	324648	404	+	.	ID="RND-5_FAMILY-1734";Tend="1105";Tstart="985";shortTE="F";uid="4727b158-9e0b-4743-8cdf-6235a081ba18"
NW_020270656.1	RepeatMasker	DNA	246938	247722	2161	+	.	ID="DNA4-2_AP";Tend="767";Tstart="1";shortTE="F";uid="d322c1dc-8d86-4f0f-b9b2-cd032bb21b5c"
NW_020270656.1	RepeatMasker	Unknown	383435	383847	427	+	.	ID="RND-5_FAMILY-5349";Tend="1801";Tstart="1391";shortTE="F";uid="0907a5b0-8c54-494a-80b0-800b0878904b"
NW_020270656.1	RepeatMasker	Unknown	172546	174044	1024	+	.	ID="RND-5_FAMILY-5349";Tend="2290";Tstart="862";shortTE="F";uid="701ab208-7698-4b63-94d9-13370519a5b3"
NW_020270656.1	RepeatMasker	DNA/hAT-Charlie	377089	377195	479	+	.	ID="DNA8-51_AP";Tend="507";Tstart="396";shortTE="F";uid="f2859e7d-0df4-4335-bfcd-2fb82225f1e7"
NW_020270656.1	RepeatMasker	DNA/TcMar-m44	810331	811459	2981	+	.	ID="MARINER-2_AP";Tend="1671";Tstart="527";shortTE="F";uid="7b525eb7-ddb7-473e-9f6c-cd62f347d12c"
NW_020270656.1	RepeatMasker	Unknown	250572	250926	643	+	.	ID="RND-1_FAMILY-10";Tend="1306";Tstart="947";shortTE="F";uid="299f884c-9b09-4077-a6b7-3aea726453a9"
NW_020270656.1	RepeatMasker	DNA/hAT-Ac	559140	559288	604	+	.	ID="DNA8-39_AP";Tend="162";Tstart="1";shortTE="F";uid="f2e715d1-7039-4ec3-8e45-602d943356ac"
NW_020270656.1	RepeatMasker	DNA/hAT-hAT19	694706	695195	1974	+	.	ID="DNA8-64_AP";Tend="622";Tstart="1";shortTE="F";uid="e45604b9-14f3-46ee-9614-b31c076b8c49"
NW_020270656.1	RepeatMasker	Unknown	705021	705535	1410	+	.	ID="RND-5_FAMILY-943";Tend="2784";Tstart="2299";shortTE="F";uid="c9ff161d-ce8c-4d7e-8fb4-2ba819457656"
NW_020270656.1	RepeatMasker	Unknown	806508	806621	686	+	.	ID="RND-1_FAMILY-36";Tend="1075";Tstart="963";shortTE="F";uid="6cb87fa0-b9f4-4bcd-82d2-f35bdd8f24c8"
NW_020270656.1	RepeatMasker	DNA/hAT-hAT19	377428	378029	2360	+	.	ID="RND-5_FAMILY-271";Tend="1524";Tstart="984";shortTE="F";uid="868a22b4-708b-4a11-8e2b-ec8079278786"
NW_020270656.1	RepeatMasker	DNA/MULE-MuDR	16160	16299	1097	+	.	ID="RND-5_FAMILY-3178";Tend="1126";Tstart="987";shortTE="F";uid="756b82c0-5317-4c62-8906-5e1d0b5114fd"
NW_020270656.1	RepeatMasker	DNA/MULE-MuDR	322786	322967	494	+	.	ID="MUDR5X_AP";Tend="1858";Tstart="1679";shortTE="F";uid="f321bf60-5454-4379-b650-b0b8ef5e5436"
NW_020270656.1	RepeatMasker	DNA/hAT-Charlie	706944	707071	517	+	.	ID="DNA8-32_AP";Tend="240";Tstart="119";shortTE="F";uid="5642d8a7-f706-4cda-81fb-3049c2d352ca"
NW_020270656.1	RepeatMasker	Unknown	381642	382614	1623	+	.	ID="RND-5_FAMILY-5349";Tend="2289";Tstart="1321";shortTE="F";uid="1ad43957-b34b-4e92-977f-6810daf9c856"
NW_020270656.1	RepeatMasker	DNA/hAT-Tip100	274022	274526	2425	+	.	ID="RND-6_FAMILY-9655";Tend="1706";Tstart="1170";shortTE="F";uid="68445473-df86-45d2-8bb2-a795dd83c8e3"
NW_020270656.1	RepeatMasker	DNA	149006	149441	1757	+	.	ID="TTAA8_AP";Tend="437";Tstart="6";shortTE="F";uid="b5ce7c6d-836a-47dd-8399-110fc5968d8b"
NW_020270656.1	RepeatMasker	DNA/TcMar-Pogo	209131	209268	402	+	.	ID="RND-5_FAMILY-3180";Tend="1077";Tstart="941";shortTE="F";uid="c6c56f55-cec4-48cf-876f-f7b2ad8d063e"
NW_020270656.1	RepeatMasker	Retroposon?	647032	647221	401	+	.	ID="SINE2-2_AP";Tend="184";Tstart="1";shortTE="F";uid="d91fa416-7e13-4310-81bc-12142a8c72f0"
NW_020270656.1	RepeatMasker	DNA	133249	133615	478	+	.	ID="DNA4-3_AP";Tend="547";Tstart="155";shortTE="F";uid="1379da13-12d9-43b0-8105-56bc0173f3c8"
NW_020270656.1	RepeatMasker	DNA/hAT-Ac	181586	181731	903	+	.	ID="DNA8-91B_AP";Tend="629";Tstart="481";shortTE="F";uid="5f51354d-fa6a-4bc8-8da2-aee248937876"
NW_020270656.1	RepeatMasker	LINE/I-Jockey	83703	84115	601	+	.	ID="RND-6_FAMILY-8490";Tend="1107";Tstart="679";shortTE="F";uid="ae49bfba-9094-4d21-bc2e-db0e670209ac"
NW_020270656.1	RepeatMasker	DNA/MULE-MuDR	701439	701760	934	+	.	ID="RND-5_FAMILY-3666";TEgroup="ctg_291%7CRND-5_FAMILY-3666%7C1";Tend="2845";Tstart="689";shortTE="F";uid="8015b8dd-59ef-4a65-93d9-a9dcac64959a"
NW_020270656.1	RepeatMasker	Retroposon?	469596	470689	1489	+	.	ID="RND-3_FAMILY-44";Tend="1406";Tstart="66";shortTE="F";uid="dd5f6c11-7f63-43d9-ab0c-bd1dab0c64df"
NW_020270656.1	RepeatMasker	DNA/hAT-hAT19	684338	684494	633	+	.	ID="dna8-82_ap";Tend="109";Tstart="1";shortTE="F";uid="aee9038b-d148-45aa-a342-98a1922179dc"
NW_020270656.1	RepeatMasker	DNA/hAT-hAT19	143030	143662	2013	+	.	ID="RND-5_FAMILY-1377";Tend="1597";Tstart="918";shortTE="F";uid="e7b9f6f2-b00f-4004-9d64-4b16ab0f3494"
NW_020270656.1	RepeatMasker	DNA/hAT-Tip100	91095	93375	13158	+	.	ID="rnd-6_family-4470";Tend="2357";Tstart="1";shortTE="F";uid="8f3d5a20-5f35-4423-bcd5-e5802a8252a8"
NW_020270656.1	RepeatMasker	DNA/Ginger-1	549441	549600	412	+	.	ID="GINGER1-1_AP";Tend="4354";Tstart="4187";shortTE="F";uid="b99cd10f-e574-4435-9949-84fe9a1552c5"
NW_020270656.1	RepeatMasker	Unknown	190875	191795	6739	+	.	ID="RND-1_FAMILY-116";Tend="1883";Tstart="954";shortTE="F";uid="cebec482-e250-4a7d-8e75-0e9e5dd88a9e"
NW_020270656.1	RepeatMasker	DNA/hAT-hAT19	684669	685063	1535	+	.	ID="dna8-82_ap";Tend="749";Tstart="460";shortTE="F";uid="bc2fd18d-eff0-4ae7-a999-e8e3013806d1"
NW_020270656.1	RepeatMasker	RC/Helitron	114999	115209	1872	+	.	ID="HELITRON-3_RPR";Tend="3686";Tstart="3476";shortTE="F";uid="e77c8484-b678-4dae-ac9e-1b1f88214aa0"
NW_020270656.1	RepeatMasker	DNA/TcMar-Pogo	76925	77905	5800	+	.	ID="RND-5_FAMILY-2724";Tend="1732";Tstart="728";shortTE="F";uid="bfd791d7-daee-4006-bbec-e0105d050f7e"
NW_020270656.1	RepeatMasker	DNA/hAT-Ac	434835	435566	571	+	.	ID="RND-5_FAMILY-3055";Tend="2012";Tstart="1291";shortTE="F";uid="0567f6a7-e8f9-435c-9468-37546eaa85ce"
NW_020270656.1	RepeatMasker	Unknown	171594	171817	493	+	.	ID="RND-5_FAMILY-5349";Tend="1604";Tstart="1395";shortTE="F";uid="7afb542b-1a34-4b91-b0ae-cadc52bb20bb"
NW_020270656.1	RepeatMasker	DNA/hAT-hAT19	198556	198757	889	+	.	ID="DNA8-73_AP";Tend="784";Tstart="571";shortTE="F";uid="f6502a94-5388-4b09-9dc9-c3baa8b2a62d"
NW_020270656.1	RepeatMasker	DNA	352037	352179	463	+	.	ID="dna4-2_ap";Tend="768";Tstart="626";shortTE="F";uid="ceb57eab-953b-4c63-bb68-f3d1d7f4b03c"
NW_020270656.1	RepeatMasker	Retroposon?	763124	763272	505	+	.	ID="RND-3_FAMILY-44";Tend="1362";Tstart="1206";shortTE="F";uid="7b3300d6-bee9-4fdb-b816-0b5ae3d5c2ca"
NW_020270656.1	RepeatMasker	DNA/hAT-hAT19	543062	543177	586	+	.	ID="HAT-N13_AP";Tend="623";Tstart="521";shortTE="F";uid="69a4f770-eb4e-4148-af2a-06158ca482c3"
NW_020270656.1	RepeatMasker	DNA	300860	301350	1708	+	.	ID="DNA4-2_AP";Tend="484";Tstart="1";shortTE="F";uid="6ff3b070-75a1-41c2-86d5-286fee94d206"
NW_020270656.1	RepeatMasker	DNA/TcMar-Tc1	239189	239313	816	+	.	ID="MARINER-N22_AG";Tend="183";Tstart="58";shortTE="F";uid="63100fb8-de68-46b5-a303-322b81f9e5c2"
NW_020270656.1	RepeatMasker	DNA/hAT-hAT19	249642	249918	1452	+	.	ID="HAT-N2_AP";Tend="273";Tstart="1";shortTE="F";uid="69e7d55a-01fb-434a-bc27-f75769ed5700"
NW_020270656.1	RepeatMasker	Unknown	18278	18407	401	+	.	ID="RND-1_FAMILY-61";Tend="1547";Tstart="1417";shortTE="F";uid="1650e4ec-aa9f-4f50-8e58-25c8d69fd23f"
NW_020270656.1	RepeatMasker	Unknown	158269	159009	6280	+	.	ID="RND-5_FAMILY-1840";Tend="1649";Tstart="909";shortTE="F";uid="0fa86893-b785-4425-b89d-9774aab99846"
NW_020270656.1	RepeatMasker	DNA/hAT-hAT19	147160	147611	431	+	.	ID="HAT-9_AP";Tend="799";Tstart="339";shortTE="F";uid="695e8063-fc2f-465a-836f-55f92f6beb0e"
NW_020270656.1	RepeatMasker	DNA	451212	451617	1080	+	.	ID="TTAA2D_AP";Tend="428";Tstart="5";shortTE="F";uid="fb951a58-674f-4029-beb9-39584f9ac197"
NW_020270656.1	RepeatMasker	DNA/Ginger-2	171215	171532	1376	+	.	ID="RND-1_FAMILY-26";Tend="1169";Tstart="828";shortTE="F";uid="8fad7212-d67c-4801-87ff-b75551d8a08a"
NW_020270656.1	RepeatMasker	DNA	547594	547739	411	+	.	ID="dna4-2_ap";Tend="315";Tstart="163";shortTE="F";uid="ea782afb-8cf4-4ec1-96f1-d23802d6a454"
NW_020270656.1	RepeatMasker	LINE/I-Jockey	667740	667889	583	+	.	ID="RND-6_FAMILY-1153";Tend="1325";Tstart="1177";shortTE="F";uid="86063447-71b6-40ae-937d-e04b45e4aa5b"
NW_020270656.1	RepeatMasker	DNA/hAT-hAT19	25655	25946	1059	+	.	ID="DNA8-73_AP";Tend="784";Tstart="434";shortTE="F";uid="2daa9873-e3bf-4e8b-97cb-e607219f15ab"
NW_020270656.1	RepeatMasker	DNA/TcMar-Pogo	87087	87553	512	+	.	ID="RND-6_FAMILY-3807";Tend="1538";Tstart="1080";shortTE="F";uid="2fe72482-6918-4832-83ca-aa0980927f03"
NW_020270656.1	RepeatMasker	Retroposon?	735722	736099	830	+	.	ID="SINE2-2_AP";Tend="408";Tstart="1";shortTE="F";uid="97ac02c2-2351-47b8-9994-31c526e46964"
NW_020270656.1	RepeatMasker	DNA	79053	79323	407	+	.	ID="TTAA2C_AP";Tend="423";Tstart="132";shortTE="F";uid="c5388e4e-1d82-4137-9111-c1cba6e945c0"
NW_020270656.1	RepeatMasker	DNA/MULE-MuDR	18398	18994	3550	+	.	ID="RND-5_FAMILY-3178";Tend="1663";Tstart="1122";shortTE="F";uid="9eca55c0-b49d-412e-9c31-f6107f23004c"
NW_020270656.1	RepeatMasker	DNA/TcMar-Pogo	209739	209862	539	+	.	ID="DNA-1_RPR";Tend="782";Tstart="659";shortTE="F";uid="e8518642-35ce-4a52-8609-f4862265e1cf"
NW_020270656.1	RepeatMasker	DNA/Kolobok-E	32573	33150	868	+	.	ID="KOLOBOKE-2_AP";Tend="2118";Tstart="1521";shortTE="F";uid="dfe60fc3-ea35-46cf-84c2-538ff2c72379"
NW_020270656.1	RepeatMasker	Unknown	249909	250295	536	+	.	ID="RND-1_FAMILY-116";TEgroup="ctg_291%7CRND-1_FAMILY-116%7C2";Tend="1871";Tstart="951";shortTE="F";uid="5f33bc13-bee0-45c7-a8d9-f7dd023ae9e9"
NW_020270656.1	RepeatMasker	Retroposon?	203761	203896	408	+	.	ID="SINE2-1_AP";Tend="383";Tstart="247";shortTE="F";uid="a8c43764-08b6-491d-a35e-de1bddd167be"
NW_020270656.1	RepeatMasker	DNA	699014	699408	1264	+	.	ID="DNA8-31_AP";TEgroup="ctg_291%7CDNA8-31_AP%7C1";Tend="595";Tstart="1";shortTE="F";uid="2ba8f39e-fbf9-492d-ad5d-1d23f9c252c9"
NW_020270656.1	RepeatMasker	DNA/TcMar-Tc1	721464	722673	2134	+	.	ID="MARINER-4_HMM";Tend="1320";Tstart="106";shortTE="F";uid="f3ccc440-01f0-4904-93d1-3964b7ba5053"
NW_020270656.1	RepeatMasker	DNA/hAT-Tip100	189430	189601	856	+	.	ID="RND-5_FAMILY-340";Tend="1377";Tstart="1193";shortTE="F";uid="6cf2f56e-87aa-4b0d-ae9f-cfdd88fa7a21"
NW_020270656.1	RepeatMasker	Retroposon?	230986	231675	1051	+	.	ID="RND-3_FAMILY-44";Tend="1049";Tstart="367";shortTE="F";uid="096c8c78-9cb4-445b-971f-5662966d91fc"
NW_020270656.1	RepeatMasker	DNA	266356	266601	617	+	.	ID="ttaa2c_ap";Tend="370";Tstart="134";shortTE="F";uid="bbd3983d-e6a4-4414-8bb3-989798b9bb60"
NW_020270656.1	RepeatMasker	DNA/hAT-hAT19	175639	175771	462	+	.	ID="HAT-N5_AP";Tend="665";Tstart="534";shortTE="F";uid="3ebb043b-694b-48ae-9ce9-0a54a4db6146"
NW_020270656.1	RepeatMasker	Unknown	440892	441449	553	+	.	ID="RND-5_FAMILY-3267";TEgroup="ctg_291%7CRND-5_FAMILY-3267%7C1";Tend="1647";Tstart="862";shortTE="F";uid="ae3c825f-6f9c-43a4-bd08-2566b88436e5"
NW_020270656.1	RepeatMasker	Unknown	819229	819416	1597	+	.	ID="RND-1_FAMILY-9";Tend="1119";Tstart="932";shortTE="F";uid="03c4adae-5b2d-427d-ab39-b4efc7cd4b5e"
NW_020270656.1	RepeatMasker	DNA	749718	749867	430	+	.	ID="dna4-2b_ap";Tend="170";Tstart="22";shortTE="F";uid="19a978f0-9f94-43df-bec0-f325737b30cb"
NW_020270656.1	RepeatMasker	DNA	591683	592083	1220	+	.	ID="DNA4-2_AP";Tend="764";Tstart="374";shortTE="F";uid="3a53d64d-71df-450b-ab3a-8cb6c988dc9c"
NW_020270656.1	RepeatMasker	DNA	296537	296751	532	+	.	ID="dna-ttaa-1_ap";Tend="415";Tstart="205";shortTE="F";uid="848b1eb9-ea05-4f8e-91de-77200d7795bd"
NW_020270656.1	RepeatMasker	DNA	556458	557155	1489	+	.	ID="DNA4-2_AP";Tend="769";Tstart="52";shortTE="F";uid="f63fc90f-b760-4930-be58-c0a3d717d422"
NW_020270656.1	RepeatMasker	DNA	25962	26218	588	+	.	ID="DNA4-3_AP";Tend="635";Tstart="365";shortTE="F";uid="0fac2b65-f4b4-4fc9-add5-0bfc8ef8439c"
NW_020270656.1	RepeatMasker	LINE/I-Jockey	197935	198581	3089	+	.	ID="RND-6_FAMILY-8490";Tend="1575";Tstart="898";shortTE="F";uid="6c6ad45f-c408-434e-bf99-9d9dffa785f0"
NW_020270656.1	RepeatMasker	DNA	489025	489214	541	+	.	ID="DNA4-2_AP";Tend="766";Tstart="567";shortTE="F";uid="74d34776-ce56-4816-a4f7-66b6a12331a5"
NW_020270656.1	RepeatMasker	DNA/hAT-hAT19	541906	542172	1528	+	.	ID="HAT-N13_AP";Tend="276";Tstart="2";shortTE="F";uid="55296413-4b29-4c66-a39d-ef0b5cbc63a6"
NW_020270656.1	RepeatMasker	Unknown	88540	88926	708	+	.	ID="RND-1_FAMILY-116";TEgroup="ctg_291%7CRND-1_FAMILY-116%7C1";Tend="1882";Tstart="946";shortTE="F";uid="f7eedd0e-ce90-4ae5-a514-d315c5d19149"
NW_020270656.1	RepeatMasker	Retroposon?	390258	390814	870	+	.	ID="RND-3_FAMILY-44";Tend="1400";Tstart="570";shortTE="F";uid="7fb39575-77c1-4b7c-a5d6-cedae964d234"
NW_020270656.1	RepeatMasker	DNA	312388	312660	814	+	.	ID="DNA4-2_AP";Tend="751";Tstart="494";shortTE="F";uid="89809299-b006-42c9-abdb-abd5c9175de1"
NW_020270656.1	RepeatMasker	DNA	420045	420244	518	+	.	ID="DNA4-2_AP";Tend="769";Tstart="546";shortTE="F";uid="419c4207-1ead-4fa3-87b2-d1a4f59cd1cd"
NW_020270656.1	RepeatMasker	DNA/Kolobok-E	351560	351838	537	+	.	ID="RND-6_FAMILY-1631";Tend="1784";Tstart="1501";shortTE="F";uid="b77fa85d-e0e2-4a7d-8750-a51af7d7d399"
NW_020270656.1	RepeatMasker	DNA/hAT-hAT19	815668	816224	2321	+	.	ID="RND-5_FAMILY-8532";Tend="1565";Tstart="953";shortTE="F";uid="77fea624-2fc6-4dfe-b026-353a8a5efb9b"
NW_020270656.1	RepeatMasker	DNA	710703	711024	528	+	.	ID="DNA4-3_AP";Tend="629";Tstart="276";shortTE="F";uid="a770ad8b-947c-4ec5-ba64-68d956158188"
NW_020270656.1	RepeatMasker	Retroposon?	761916	762103	512	-	.	ID="RND-3_FAMILY-44";Tend="1378";Tstart="1214";shortTE="F";uid="d13894a5-fba6-4048-9f77-25b79c7847a5"
NW_020270656.1	RepeatMasker	DNA	623443	623814	433	-	.	ID="TTAA2C_AP";Tend="411";Tstart="35";shortTE="F";uid="f160362d-32ec-4137-abab-997c530a6dab"
NW_020270656.1	RepeatMasker	LINE/I	4777	7252	11679	-	.	ID="RND-6_FAMILY-133";Tend="4047";Tstart="32";shortTE="F";uid="d88caaa0-f6ea-48c4-8fc5-3c9c1d8976ab"
NW_020270656.1	RepeatMasker	DNA/hAT-hAT19	309692	310285	1976	-	.	ID="DNA8-52_AP";TEgroup="ctg_291%7CDNA8-52_AP%7C1";Tend="827";Tstart="1";shortTE="F";uid="39ea4de3-56db-40b0-a7c4-af09ceca6948"
NW_020270656.1	RepeatMasker	DNA	322173	322320	843	-	.	ID="DNA4-3_AP";Tend="635";Tstart="488";shortTE="F";uid="754e891b-b42d-47bd-af7d-522b146d88c4"
NW_020270656.1	RepeatMasker	DNA/hAT-Tip100	647252	647381	706	-	.	ID="RND-6_FAMILY-4470";Tend="1687";Tstart="1549";shortTE="F";uid="64fcd7bd-3822-4d68-8967-187bcedfb631"
NW_020270656.1	RepeatMasker	RC/Helitron	793935	794443	2831	-	.	ID="RND-6_FAMILY-7003";Tend="1445";Tstart="937";shortTE="F";uid="49bda171-dac2-464d-9a04-d0bff447915a"
NW_020270656.1	RepeatMasker	Unknown	178865	179536	5015	-	.	ID="RND-1_FAMILY-116";Tend="1853";Tstart="1191";shortTE="F";uid="c9c22763-873c-4a9b-8df8-5ef52f37a832"
NW_020270656.1	RepeatMasker	Retroposon?	190361	190753	1133	-	.	ID="RND-3_FAMILY-44";Tend="1356";Tstart="926";shortTE="F";uid="3cdcb0ee-d146-414a-bf07-851542347259"
NW_020270656.1	RepeatMasker	Retroposon?	476801	477042	460	-	.	ID="RND-3_FAMILY-44";Tend="1354";Tstart="1144";shortTE="F";uid="29f86410-f4cd-4057-8c01-6b852555f21d"
NW_020270656.1	RepeatMasker	DNA/hAT-hAT19	285453	285969	844	-	.	ID="DNA8-74_AP";TEgroup="ctg_291%7CDNA8-74_AP%7C1";Tend="902";Tstart="1";shortTE="F";uid="d91b4d14-a6ac-4fef-9ac6-e6e453f128a5"
NW_020270656.1	RepeatMasker	DNA/hAT-hAT19	561967	562571	3492	-	.	ID="RND-5_FAMILY-1377";Tend="1529";Tstart="940";shortTE="F";uid="66da0c75-7bc5-4434-a2d7-1c307675b82c"
NW_020270656.1	RepeatMasker	DNA	790462	790710	521	-	.	ID="TTAA11_AP";Tend="258";Tstart="1";shortTE="F";uid="6d8ed115-4bc1-4c81-b26b-ab7ba6409236"
NW_020270656.1	RepeatMasker	DNA/hAT-hAT19	324930	325264	640	-	.	ID="HAT-N7_AP";Tend="396";Tstart="79";shortTE="F";uid="54fb53f2-2f67-46ac-ad6e-57946b8682f0"
NW_020270656.1	RepeatMasker	DNA/TcMar-Pogo	191841	192102	1390	-	.	ID="RND-6_FAMILY-5775";Tend="1165";Tstart="914";shortTE="F";uid="ddaa4a51-321e-4066-91f3-c0a288146217"
NW_020270656.1	RepeatMasker	DNA/hAT	603136	603256	556	-	.	ID="DNA8-90_AP";Tend="122";Tstart="2";shortTE="F";uid="9d9d9795-69ab-4510-b4c5-60f8f26e481c"
NW_020270656.1	RepeatMasker	Retroposon?	202578	203421	560	-	.	ID="SINE2-1_AP";Tend="925";Tstart="5";shortTE="F";uid="7da701e6-9214-4188-b946-d7ebd7f733a8"
NW_020270656.1	RepeatMasker	DNA/Kolobok-E	210338	210646	515	-	.	ID="KOLOBOKE-2_AP";Tend="2132";Tstart="1806";shortTE="F";uid="3998952e-396e-4c0a-8c81-992a8b2bfa63"
NW_020270656.1	RepeatMasker	DNA/hAT-Tip100	742374	742708	1692	-	.	ID="RND-5_FAMILY-1134";Tend="1177";Tstart="849";shortTE="F";uid="8f85a911-417a-4d49-ac62-c9b283e07b95"
NW_020270656.1	RepeatMasker	LINE/I-Jockey	14889	15931	1173	-	.	ID="VINGI-1_APIS";Tend="2416";Tstart="1374";shortTE="F";uid="c4efdfaa-7be8-4686-8a60-bdfba2094c29"
NW_020270656.1	RepeatMasker	Unknown	428076	428295	768	-	.	ID="RND-1_FAMILY-9";Tend="1383";Tstart="1151";shortTE="F";uid="70228f10-bb44-463d-92ac-77df5eef0a7b"
NW_020270656.1	RepeatMasker	DNA/MULE-MuDR	43059	43238	568	-	.	ID="RND-6_FAMILY-192";TEgroup="ctg_291%7CRND-6_FAMILY-192%7C1";Tend="1546";Tstart="901";shortTE="T";uid="3f9a3ba8-6baa-4c55-a83c-69e6e6bd38c2"
NW_020270656.1	RepeatMasker	Retroposon?	472991	473364	567	-	.	ID="RND-6_FAMILY-3288";Tend="969";Tstart="231";shortTE="F";uid="6c0c9fdb-6a4e-4ff2-af5b-fd2c19986266"
NW_020270656.1	RepeatMasker	Unknown	579780	580254	3781	-	.	ID="RND-1_FAMILY-25";Tend="1411";Tstart="943";shortTE="F";uid="89b73bda-4a3d-4c4d-b96b-e02e37e6558c"
NW_020270656.1	RepeatMasker	DNA	249417	249634	504	-	.	ID="TTAA2B_AP";Tend="413";Tstart="199";shortTE="F";uid="3d82edec-ea74-4767-9b46-200520c01b17"
NW_020270656.1	RepeatMasker	Retroposon?	347194	347794	599	-	.	ID="SINE2-1_AP";Tend="1770";Tstart="1109";shortTE="F";uid="661ba601-c7d5-45ce-b676-f2f64b7fc118"
NW_020270656.1	RepeatMasker	Unknown	385757	385935	767	-	.	ID="RND-5_FAMILY-3241";Tend="1110";Tstart="932";shortTE="F";uid="7ee7c774-c82c-4db4-83da-24e89520afee"
NW_020270656.1	RepeatMasker	Retroposon?	543182	543434	1050	-	.	ID="RND-3_FAMILY-44";Tend="1095";Tstart="820";shortTE="F";uid="f5249b7c-0a67-4566-b294-9185c57a57ee"
NW_020270656.1	RepeatMasker	Retroposon?	344642	345017	453	-	.	ID="SINE2-2_AP";Tend="432";Tstart="38";shortTE="F";uid="a8de1d36-60cd-4ccd-b1cd-51862b4d04d0"
NW_020270656.1	RepeatMasker	Unknown	554077	554364	422	-	.	ID="RND-5_FAMILY-2909";Tend="1059";Tstart="777";shortTE="F";uid="487b5b4e-487d-456b-a74c-c14a3bcbb053"
NW_020270656.1	RepeatMasker	DNA/MULE-MuDR	42522	42760	750	-	.	ID="RND-6_FAMILY-192";Tend="1626";Tstart="1450";shortTE="F";uid="9d51d956-01ff-41c3-a764-632e3269ca8e"
NW_020270656.1	RepeatMasker	LTR/Pao	207583	208141	1224	-	.	ID="BEL1-I_AP";Tend="1478";Tstart="931";shortTE="F";uid="f39623b1-3742-4672-97e0-9c65a7b350c8"
NW_020270656.1	RepeatMasker	Unknown	405425	405574	509	-	.	ID="RND-5_FAMILY-3241";Tend="1090";Tstart="937";shortTE="F";uid="744565c8-bab1-43a7-8ca6-839e697df8ce"
NW_020270656.1	RepeatMasker	Unknown	386666	386892	1515	-	.	ID="RND-1_FAMILY-9";Tend="1127";Tstart="904";shortTE="F";uid="a12e282b-6c82-452a-84e2-92b00d8514ba"
NW_020270656.1	RepeatMasker	Unknown	421772	422675	3934	-	.	ID="RND-1_FAMILY-19";Tend="1856";Tstart="919";shortTE="F";uid="992ca849-84fe-4600-a922-79da80fef425"
NW_020270656.1	RepeatMasker	Retroposon?	559447	560369	1433	-	.	ID="RND-3_FAMILY-44";Tend="1375";Tstart="315";shortTE="F";uid="1727c323-261b-4732-962d-f421f31cc384"
NW_020270656.1	RepeatMasker	DNA	312345	312648	439	-	.	ID="DNA4-2B_AP";Tend="308";Tstart="26";shortTE="F";uid="c1472113-3e2b-4953-a6d8-fc87ea018f67"
NW_020270656.1	RepeatMasker	DNA/hAT-hAT19	179531	179661	957	-	.	ID="HAT-N2_AP";Tend="132";Tstart="1";shortTE="F";uid="c09d2914-ea90-449e-81bc-29236cb1384b"
NW_020270656.1	RepeatMasker	LINE/I	15932	16119	704	-	.	ID="VINGI-1_BTA";Tend="2463";Tstart="1230";shortTE="F";uid="2c84ddab-4477-466e-b24e-35f4dc094583"
NW_020270656.1	RepeatMasker	DNA/MULE-MuDR	693754	694029	455	-	.	ID="RND-1_FAMILY-92";Tend="1394";Tstart="1117";shortTE="F";uid="9aaef79b-26d2-4de1-bd3c-e1c78bfa745d"
NW_020270656.1	RepeatMasker	DNA	60436	60711	549	-	.	ID="ttaa2b_ap";Tend="356";Tstart="83";shortTE="F";uid="c31df1bd-7068-4001-b5f3-9d4ba5a2555f"
NW_020270656.1	RepeatMasker	DNA/hAT-Tip100	569625	569805	808	-	.	ID="RND-6_FAMILY-4470";Tend="1691";Tstart="1527";shortTE="F";uid="58aa54d8-0751-4827-b4b4-fda722f9f6a6"
NW_020270656.1	RepeatMasker	DNA	24910	25172	780	-	.	ID="DNA4-3_AP";Tend="634";Tstart="351";shortTE="F";uid="e72e4b0d-f686-44ad-9c33-5fb990642aa6"
NW_020270656.1	RepeatMasker	DNA/MULE-MuDR	405712	405922	400	-	.	ID="MUDR8X_AP";Tend="1509";Tstart="1292";shortTE="F";uid="edfbd98b-7d0d-4bab-a3c0-f4a72f0bbff8"
NW_020270656.1	RepeatMasker	DNA/hAT?	66048	66380	658	-	.	ID="DNA8-60_AP";TEgroup="ctg_291%7CDNA8-60_AP%7C1";Tend="911";Tstart="1";shortTE="F";uid="cc4fb8ab-fc38-4eff-8bd1-f5135972ba35"
NW_020270656.1	RepeatMasker	DNA/MULE-MuDR	42832	43048	1073	-	.	ID="MUDR10X_AP";Tend="1787";Tstart="1579";shortTE="F";uid="2857d8c7-8944-4945-bd07-ca8edbed969f"
NW_020270656.1	RepeatMasker	Retroposon?	673158	673881	1750	-	.	ID="RND-3_FAMILY-44";Tend="1366";Tstart="612";shortTE="F";uid="49c53e1f-2898-4564-bf0b-09b000d28381"
NW_020270656.1	RepeatMasker	Unknown	378463	378582	555	-	.	ID="RND-5_FAMILY-1228";Tend="1461";Tstart="1357";shortTE="F";uid="e5551872-2c73-48b3-8fef-261a8bae66d7"
NW_020270656.1	RepeatMasker	Unknown	755874	756077	478	-	.	ID="RND-6_FAMILY-6057";Tend="520";Tstart="306";shortTE="F";uid="68842849-b58b-4852-a40c-8dc523bef7d5"
NW_020270656.1	RepeatMasker	DNA/MULE-MuDR	759301	759436	498	-	.	ID="RND-5_FAMILY-3178";Tend="1057";Tstart="925";shortTE="F";uid="8028ac45-35a1-439e-b147-d90dc2005a9e"
NW_020270656.1	RepeatMasker	LTR/Gypsy	806613	807248	614	-	.	ID="RND-6_FAMILY-7349";TEgroup="ctg_291%7CRND-6_FAMILY-7349%7C1";Tend="1094";Tstart="395";shortTE="T";uid="0c2fad4c-aa51-4bec-9c60-b21a5b210380"
NW_020270656.1	RepeatMasker	Unknown	708371	708644	2256	-	.	ID="RND-1_FAMILY-3";Tend="1227";Tstart="953";shortTE="F";uid="99a081bf-0aff-43ac-96e3-40c609b2a6fe"
NW_020270656.1	RepeatMasker	Retroposon?	32475	32913	655	-	.	ID="SINE2-1_AP";Tend="1370";Tstart="887";shortTE="F";uid="7a921eb3-9963-4811-8fec-fd8477ffb0be"
NW_020270656.1	RepeatMasker	Retroposon?	758787	759291	2299	-	.	ID="RND-6_FAMILY-3288";Tend="1501";Tstart="965";shortTE="F";uid="9b3ec44b-de40-488c-a99f-2e7e41c42385"
NW_020270656.1	RepeatMasker	DNA/MULE-MuDR	758511	758618	457	-	.	ID="RND-5_FAMILY-3178";Tend="1654";Tstart="1561";shortTE="F";uid="ed9ee76c-ce0a-494f-8837-7620640cf818"
NW_020270656.1	RepeatMasker	DNA/hAT-hAT19	361917	362640	1978	-	.	ID="HAT-9_AP";TEgroup="ctg_291%7CHAT-9_AP%7C1";Tend="987";Tstart="116";shortTE="F";uid="0fe5ce80-6781-4a5f-94ec-a29943860519"
NW_020270656.1	RepeatMasker	DNA/TcMar-Pogo	17086	17388	426	-	.	ID="RND-6_FAMILY-3807";Tend="1387";Tstart="1078";shortTE="F";uid="08218bd5-5278-421e-9933-33e333d419d9"
NW_020270656.1	RepeatMasker	DNA/TcMar-Pogo	643608	644087	722	-	.	ID="RND-1_FAMILY-5";Tend="1513";Tstart="928";shortTE="F";uid="5b4d9fcb-549e-4a7a-a2b0-16239c7609d5"
NW_020270656.1	RepeatMasker	DNA	160808	161098	789	-	.	ID="DNA4-3_AP";Tend="453";Tstart="147";shortTE="F";uid="26be41ba-ea37-4ecf-867e-964df4002dd7"
NW_020270656.1	RepeatMasker	DNA/TcMar-Pogo	17441	17547	428	-	.	ID="RND-1_FAMILY-8";Tend="1485";Tstart="1376";shortTE="F";uid="7bb0f44c-8757-490c-9891-2df45b174519"
NW_020270656.1	RepeatMasker	Retroposon?	809228	809455	481	-	.	ID="SINE2-1_AP";Tend="357";Tstart="118";shortTE="F";uid="2130d003-62f0-42a1-902b-da0bd814cd97"
NW_020270656.1	RepeatMasker	Unknown	595518	595731	793	-	.	ID="RND-4_FAMILY-1307";Tend="1114";Tstart="919";shortTE="F";uid="03205eff-d1c5-41ae-9801-02096fdcaf68"
NW_020270656.1	RepeatMasker	DNA/hAT	175167	175508	1182	-	.	ID="dna8-78_ap";Tend="624";Tstart="408";shortTE="F";uid="fb1c016d-f737-4391-b7af-164ca87d5a06"
NW_020270656.1	RepeatMasker	Retroposon?	57759	58304	912	-	.	ID="SINE2-1_AP";Tend="1123";Tstart="587";shortTE="F";uid="0153313c-5916-4b8f-a435-cffa4e01b4f4"
NW_020270656.1	RepeatMasker	Retroposon?	344147	344329	504	-	.	ID="RND-3_FAMILY-44";Tend="1348";Tstart="1171";shortTE="F";uid="68758129-e93a-4199-9aa2-cd58870283b4"
NW_020270656.1	RepeatMasker	Unknown	19695	19833	733	-	.	ID="RND-4_FAMILY-560";Tend="1089";Tstart="935";shortTE="F";uid="b295182a-3b86-464c-b10f-5da0491dce81"
NW_020270656.1	RepeatMasker	DNA	342720	343216	697	-	.	ID="TTAA2D_AP";Tend="430";Tstart="2";shortTE="F";uid="cfdbf350-831e-44d0-bb85-ed88d0f06ce8"
NW_020270656.1	RepeatMasker	DNA	19130	19241	813	-	.	ID="RND-5_FAMILY-5157";Tend="1316";Tstart="1206";shortTE="F";uid="1dd3d12b-181f-4caa-bccd-070e85746632"
NW_020270656.1	RepeatMasker	Retroposon?	477091	477438	447	-	.	ID="SINE2-2_AP";Tend="352";Tstart="2";shortTE="F";uid="b62ac864-9f16-4c03-9519-8be0390f39a2"
NW_020270656.1	RepeatMasker	Retroposon?	273095	273311	424	-	.	ID="RND-3_FAMILY-44";Tend="1373";Tstart="1162";shortTE="F";uid="b1b1e289-391d-409d-bd6e-64493947e7e4"
NW_020270656.1	RepeatMasker	DNA/hAT-hAT19	124297	124999	3643	-	.	ID="RND-5_FAMILY-5747";Tend="1514";Tstart="765";shortTE="F";uid="c84ccce0-6fa2-47c9-acc0-39bdc8083d67"
NW_020270656.1	RepeatMasker	Unknown	426769	426981	733	-	.	ID="RND-4_FAMILY-560";Tend="1108";Tstart="938";shortTE="F";uid="b021f8a2-3c73-424c-ace8-0ff7be79896b"
NW_020270656.1	RepeatMasker	DNA/hAT-Charlie	376721	376901	1053	-	.	ID="DNA8-51_AP";Tend="507";Tstart="317";shortTE="F";uid="78d3fa41-30d7-4c6a-95bf-3068092b36a0"
NW_020270656.1	RepeatMasker	DNA/hAT-Tip100	258354	258491	549	-	.	ID="RND-6_FAMILY-4470";Tend="1687";Tstart="1557";shortTE="F";uid="6110bfd0-18f3-4794-a209-55b093e028e8"
NW_020270656.1	RepeatMasker	Unknown	378803	379188	2229	-	.	ID="RND-5_FAMILY-1228";Tend="1265";Tstart="870";shortTE="F";uid="73ddf4a9-ffd4-4bd9-bcd5-09c081d8cafb"
NW_020270656.1	RepeatMasker	DNA/PiggyBac	126446	126927	613	-	.	ID="PIGGYBAC-N3_LSAL";Tend="1079";Tstart="599";shortTE="F";uid="d124ccfa-c0c3-49e0-bebd-7edd0ce2134c"
NW_020270656.1	RepeatMasker	Retroposon?	262237	262451	620	-	.	ID="RND-3_FAMILY-44";Tend="1370";Tstart="1167";shortTE="F";uid="81f8733b-bff7-44c2-83fd-4ff48d4edc13"
NW_020270656.1	RepeatMasker	Unknown	686815	688171	2850	-	.	ID="RND-4_FAMILY-965";TEgroup="ctg_291%7CRND-4_FAMILY-965%7C1";Tend="1912";Tstart="707";shortTE="F";uid="bb495cf7-f6a8-40c6-bd48-dbfb54eecb16"
NW_020270656.1	RepeatMasker	Retroposon?	350446	351701	2599	-	.	ID="RND-3_FAMILY-44";Tend="1549";Tstart="160";shortTE="F";uid="d982683f-e791-4240-83ef-23c1fd3eaa85"
NW_020270656.1	RepeatMasker	Retroposon?	202382	202534	498	-	.	ID="RND-3_FAMILY-44";Tend="764";Tstart="612";shortTE="F";uid="b6a44add-8ba7-40bb-83ad-4db2198e3154"
NW_020270656.1	RepeatMasker	DNA/hAT-Tip100	185298	185475	747	-	.	ID="RND-6_FAMILY-1086";Tend="1309";Tstart="1133";shortTE="F";uid="696df06c-22e5-4873-8e45-b6364b429f2e"
NW_020270656.1	RepeatMasker	DNA/Kolobok-E	297320	297519	547	-	.	ID="KOLOBOKE-2_AP";Tend="2116";Tstart="1914";shortTE="F";uid="950bed97-738a-42d0-a174-5217027ddd77"
NW_020270656.1	RepeatMasker	Unknown	750375	750775	2305	-	.	ID="RND-4_FAMILY-560";Tend="1353";Tstart="933";shortTE="F";uid="276b1a1e-72d6-454e-b704-eb350ce459ed"
NW_020270656.1	RepeatMasker	DNA/TcMar-Mariner	598562	598974	745	-	.	ID="mariner-4_dbi";Tend="1302";Tstart="519";shortTE="F";uid="7b5ad843-88f0-43d8-a570-44c1a1b68dd9"
NW_020270656.1	RepeatMasker	DNA	460174	460319	847	-	.	ID="DNA-TTAA-1_AP";Tend="147";Tstart="1";shortTE="F";uid="9839a64b-8ff6-49a9-99b9-b90871af59ae"
NW_020270656.1	RepeatMasker	DNA/TcMar-Tc1	415345	415676	420	-	.	ID="RND-5_FAMILY-365";TEgroup="ctg_291%7CRND-5_FAMILY-365%7C1";Tend="1282";Tstart="705";shortTE="T";uid="45550b28-1ddb-43e3-a285-2b0dfe3fadcd"
NW_020270656.1	RepeatMasker	RC/Helitron	310569	310777	412	-	.	ID="RND-6_FAMILY-7003";Tend="1130";Tstart="923";shortTE="F";uid="98b07798-619e-4ad0-b6e3-235458d8bb98"
NW_020270656.1	RepeatMasker	DNA/hAT-Charlie	406714	406975	1869	-	.	ID="RND-6_FAMILY-4388";Tend="1240";Tstart="975";shortTE="F";uid="623e1b85-ac90-46da-8471-c5c38e07817e"
NW_020270656.1	RepeatMasker	DNA	576142	576594	753	-	.	ID="DNA-TTAA-1_AP";Tend="412";Tstart="3";shortTE="F";uid="f4910e71-e0a6-4aa5-9177-c9fc23f41f34"
NW_020270656.1	RepeatMasker	DNA/hAT	175756	176112	1802	-	.	ID="DNA8-78_AP";Tend="403";Tstart="1";shortTE="F";uid="25f1a0f9-d582-4e4e-a66d-0725d0d8bcd9"
NW_020270656.1	RepeatMasker	DNA/hAT-Ac	109265	110756	1117	-	.	ID="RND-5_FAMILY-3055";TEgroup="ctg_291%7CRND-5_FAMILY-3055%7C1";Tend="2656";Tstart="1012";shortTE="F";uid="e8cac32c-19a2-4c4c-b66c-ad0dac7d2b83"
NW_020270656.1	RepeatMasker	LTR/Pao	98287	98973	739	-	.	ID="BEL3-I_AP";Tend="3579";Tstart="2881";shortTE="F";uid="988b9074-3853-4f1f-a95f-00a1bf6dcb38"
NW_020270656.1	RepeatMasker	Retroposon?	262586	263174	831	-	.	ID="SINE2-1_AP";Tend="1461";Tstart="874";shortTE="F";uid="75aa4ab1-fd26-45b4-9021-b13f074c438f"
NW_020270656.1	RepeatMasker	DNA	357184	357330	838	-	.	ID="DNA4-3_AP";Tend="635";Tstart="489";shortTE="F";uid="b78806d2-e2d9-486d-9e11-43c8484745e8"
NW_020270656.1	RepeatMasker	Retroposon?	23806	24241	443	-	.	ID="RND-3_FAMILY-44";Tend="1296";Tstart="842";shortTE="F";uid="6c0dd143-c68d-43e4-a3e9-6a92c93e8eca"
NW_020270656.1	RepeatMasker	DNA/MULE-MuDR	378682	378813	455	-	.	ID="MUDR4X_AP";Tend="204";Tstart="64";shortTE="F";uid="61fc9c24-d4f8-479f-bf8e-d5c764c15fe2"
NW_020270656.1	RepeatMasker	DNA/hAT	414872	415059	763	-	.	ID="RND-5_FAMILY-1734";Tend="1542";Tstart="1357";shortTE="F";uid="b4705980-a317-48db-b88c-bac0641a2c02"
NW_020270656.1	RepeatMasker	Unknown	423278	423487	1255	-	.	ID="RND-6_FAMILY-3200";Tend="1227";Tstart="1029";shortTE="F";uid="210d0321-10ac-491d-a5e4-5e549288a175"
NW_020270656.1	RepeatMasker	DNA/TcMar-Mariner	598965	599128	486	-	.	ID="MARINER-9_AEC";Tend="377";Tstart="217";shortTE="F";uid="cc7f45dd-8169-48c7-aae8-a6f9bb8a27c9"
NW_020270656.1	RepeatMasker	DNA	64735	65110	873	-	.	ID="DNA4-3_AP";Tend="637";Tstart="209";shortTE="F";uid="4aba5284-4294-4af5-964f-4f5674d04c85"
NW_020270656.1	RepeatMasker	LINE/I-Jockey	144466	144696	610	-	.	ID="RND-5_FAMILY-6445";Tend="2556";Tstart="2336";shortTE="F";uid="afb2190d-9efc-4b91-bc00-30bcf8eb4f41"
NW_020270656.1	RepeatMasker	DNA/hAT-Charlie	630340	630494	789	-	.	ID="RND-5_FAMILY-2287";Tend="1300";Tstart="1147";shortTE="F";uid="22c40eb7-5a35-4fd1-b7f1-3eb611eb796f"
NW_020270656.1	RepeatMasker	DNA/hAT-Tip100	720686	720875	534	-	.	ID="RND-6_FAMILY-680";Tend="1277";Tstart="1087";shortTE="F";uid="8e4665a1-29ec-4b0e-85fe-db9c9a21aa27"
NW_020270656.1	RepeatMasker	Retroposon?	541584	541888	971	-	.	ID="RND-3_FAMILY-44";Tend="1382";Tstart="1098";shortTE="F";uid="da2f5b33-443f-4f00-acc0-3acbbd5e9377"
NW_020270656.1	RepeatMasker	Retroposon?	548301	549435	1546	-	.	ID="RND-3_FAMILY-44";Tend="1536";Tstart="603";shortTE="F";uid="18318346-ac2a-4b8d-8244-b624557d1c9b"
NW_020270656.1	RepeatMasker	Retroposon?	739218	739827	784	-	.	ID="RND-3_FAMILY-44";Tend="1227";Tstart="644";shortTE="F";uid="d010f01b-38a5-42ef-82e7-dee43d5dfd24"
NW_020270656.1	RepeatMasker	DNA/TcMar-Pogo	190754	190858	422	-	.	ID="RND-6_FAMILY-5775";Tend="1464";Tstart="1342";shortTE="F";uid="3a494f86-0bee-49e9-9fe0-66697a0dc1e8"
NW_020270656.1	RepeatMasker	Retroposon?	694503	694706	447	-	.	ID="RND-3_FAMILY-44";Tend="1322";Tstart="1095";shortTE="F";uid="774befa0-8d30-43d0-af1b-2646fd8349cf"
NW_020270656.1	RepeatMasker	Retroposon?	714401	714520	454	-	.	ID="RND-3_FAMILY-44";Tend="1323";Tstart="1199";shortTE="F";uid="4957b37a-d4ee-44b1-a18f-aa18d8b0f298"
NW_020270658.1	RepeatMasker	DNA/hAT-Tip100	7159	7543	482	+	.	ID="RND-5_FAMILY-340";Tend="487";Tstart="39";shortTE="F";uid="cecae6e3-a8c4-4375-8e38-170706b0d600"
NW_020270659.1	RepeatMasker	DNA/hAT-Ac	9581	10091	1004	+	.	ID="DNA8-99_AP";TEgroup="ctg_294%7CDNA8-99_AP%7C1";Tend="758";Tstart="1";shortTE="F";uid="6401b48d-854a-4611-810b-1d9eea7f0bf6"
NW_020270659.1	RepeatMasker	DNA/PIF-Harbinger	8542	9339	829	+	.	ID="HARBINGER-3_LMI";Tend="2025";Tstart="1223";shortTE="F";uid="708f437c-02af-49d6-8d93-1c0097cd4abb"
NW_020270659.1	RepeatMasker	DNA/TcMar-m44	2102	2705	531	-	.	ID="MARINER-33_LMI";Tend="1438";Tstart="843";shortTE="F";uid="c6c7ebc3-42af-4501-b09b-a68bd4ba582f"
NW_020270659.1	RepeatMasker	LINE/R1	19895	20140	510	-	.	ID="SART-1_API";Tend="5229";Tstart="4981";shortTE="F";uid="688c605e-5812-431d-8cc7-ef14d7e9f6a4"
NW_020270659.1	RepeatMasker	LINE/R1	17405	17547	449	-	.	ID="R1-1_HSAL";Tend="4328";Tstart="4186";shortTE="F";uid="ab5d77ad-9a4c-49f4-a851-86679a531489"
NW_020270659.1	RepeatMasker	DNA/Kolobok-E	6107	6465	619	-	.	ID="RND-6_FAMILY-265";Tend="1174";Tstart="817";shortTE="F";uid="447aaeb7-4507-4635-be0b-418c381a2962"
NW_020270659.1	RepeatMasker	LINE/R1	18135	18902	526	-	.	ID="R1-1_DAN";Tend="4545";Tstart="3726";shortTE="F";uid="cb6b29f3-26b4-4bac-9bdd-b42810f0d400"
NW_020270659.1	RepeatMasker	LINE/R1	12600	15046	1069	-	.	ID="SART-6_API";Tend="3661";Tstart="1147";shortTE="F";uid="dd75305b-02e3-4657-b585-d08c7591ddb4"
NW_020270659.1	RepeatMasker	Unknown	1439	1680	485	-	.	ID="RND-6_FAMILY-1403";Tend="892";Tstart="638";shortTE="F";uid="f73d2c6d-6b7d-414c-a1c7-9902a4dab0a6"
NW_020270659.1	RepeatMasker	DNA/TcMar-Tc1	3295	4491	3594	-	.	ID="MARINER-6_LSAL";Tend="1131";Tstart="37";shortTE="F";uid="a88eab83-77bf-42d3-aeee-2d2ae55f81b6"
NW_020270660.1	RepeatMasker	DNA	6182	6604	2116	+	.	ID="DNA-TTAA-1_AP";Tend="423";Tstart="1";shortTE="F";uid="6b157f69-98ff-4f6b-ab1a-8f5db4c9da7b"
NW_020270660.1	RepeatMasker	DNA/Merlin	8064	8337	569	+	.	ID="halyomorpha_halys-5_family-9382";Tend="970";Tstart="773";shortTE="F";uid="2beef2b6-b94c-411c-8d1e-6cf18f21502b"
NW_020270660.1	RepeatMasker	RC/Helitron	5555	5934	1627	-	.	ID="RND-6_FAMILY-18610";Tend="1286";Tstart="920";shortTE="F";uid="d7e4de7c-7174-4614-b42a-f1b047600b32"
NW_020270662.1	RepeatMasker	LTR/Pao	1238	5938	5488	+	.	ID="BEL1-I_AP";Tend="5710";Tstart="931";shortTE="F";uid="5de86949-4f0d-4004-8da8-be27dabd05ad"
NW_020270663.1	RepeatMasker	DNA/hAT-hAT19	4356	4712	1370	+	.	ID="HAT-N6_AP";Tend="344";Tstart="1";shortTE="F";uid="aeef4a15-e6bc-4e39-8aae-7e6a83e09e8b"
NW_020270663.1	RepeatMasker	LINE/RTE-BovB	2481	3202	670	-	.	ID="RTE-32_LMI";Tend="849";Tstart="137";shortTE="F";uid="3f9e46b6-a0ac-40eb-ad20-2e52b6977389"
NW_020270664.1	RepeatMasker	Unknown	6792	7223	1935	+	.	ID="RND-1_FAMILY-73";Tend="1275";Tstart="860";shortTE="F";uid="c49c4b93-643f-4ed5-a9e9-a8a91b63927f"
NW_020270664.1	RepeatMasker	Unknown	12289	12578	1085	+	.	ID="RND-1_FAMILY-0";Tend="345";Tstart="12";shortTE="F";uid="c5ff71e8-d623-4424-8fc3-b65e2066df87"
NW_020270664.1	RepeatMasker	LTR/Pao	5009	6756	997	-	.	ID="BEL4-I_AP";Tend="4121";Tstart="2256";shortTE="F";uid="23a13757-3091-4cc9-9716-6e410fa32711"
NW_020270664.1	RepeatMasker	LTR/Pao	8156	8691	479	-	.	ID="BEL4-I_AP";Tend="1356";Tstart="821";shortTE="F";uid="2f69a2f4-fc0d-4f11-8275-f8f205de497b"
NW_020270664.1	RepeatMasker	LTR/Pao	4378	4533	419	-	.	ID="BEL-145_AA-I";Tend="5725";Tstart="5570";shortTE="F";uid="84d885b9-9fb2-4ef3-874d-772989f947f7"
NW_020270664.1	RepeatMasker	Unknown	11394	12543	4538	-	.	ID="RND-1_FAMILY-16";Tend="2218";Tstart="1006";shortTE="F";uid="252a56b6-4ca3-4f26-947c-580f6b0811e6"
NW_020270368.1	RepeatMasker	DNA/hAT-Tip100	8060	9390	876	+	.	ID="RND-6_FAMILY-5241";TEgroup="ctg_3%7CRND-6_FAMILY-5241%7C1";Tend="1405";Tstart="109";shortTE="F";uid="d8e8dd76-b07e-44bb-bdca-c04a41ae8b29"
NW_020270368.1	RepeatMasker	LTR/Copia	434	725	519	+	.	ID="COPIA16-NVI_I";Tend="3179";Tstart="2888";shortTE="F";uid="34367f74-07a9-4080-a5a2-f17280312747"
NW_020270368.1	RepeatMasker	LTR/Copia	848	1168	428	+	.	ID="COPIA-3_MMA-I";Tend="7665";Tstart="7345";shortTE="F";uid="ca662c16-4806-4293-a4bc-72e244a05ad1"
NW_020270368.1	RepeatMasker	LINE/R1	1627	3152	9077	+	.	ID="RND-6_FAMILY-1433";TEgroup="ctg_3%7CRND-6_FAMILY-1433%7C1";Tend="2046";Tstart="1";shortTE="F";uid="1e4d7cae-eead-4519-a142-723a4bb07b09"
NW_020270368.1	RepeatMasker	DNA/TcMar-m44	5352	6189	798	-	.	ID="MARINER-33_LMI";Tend="1442";Tstart="604";shortTE="F";uid="26dc169a-1148-4267-a73a-ecab3ea00776"
NW_020270395.1	RepeatMasker	DNA/TcMar-Mariner	83681	84799	1194	+	.	ID="mariner-16_rpr";Tend="1311";Tstart="183";shortTE="F";uid="4a8e3706-8631-4e79-8fa1-5d299506ae1e"
NW_020270395.1	RepeatMasker	Unknown	892206	893076	1234	+	.	ID="RND-1_FAMILY-16";TEgroup="ctg_30%7CRND-1_FAMILY-16%7C1";Tend="2224";Tstart="1311";shortTE="F";uid="34958283-6173-4c71-9016-07c31b3f45a6"
NW_020270395.1	RepeatMasker	DNA	662314	662985	1762	+	.	ID="DNA4-2_AP";Tend="678";Tstart="7";shortTE="F";uid="f59ad433-9343-49a2-8d0a-171f945a0ba3"
NW_020270395.1	RepeatMasker	Retroposon?	252970	253211	558	+	.	ID="RND-3_FAMILY-44";Tend="1327";Tstart="1092";shortTE="F";uid="4b3b5938-1da3-4ba8-b625-38a1822af189"
NW_020270395.1	RepeatMasker	Retroposon?	994979	995895	1260	+	.	ID="RND-3_FAMILY-44";Tend="1387";Tstart="380";shortTE="F";uid="938323f8-74c3-4493-b23c-fdd0e45e6717"
NW_020270395.1	RepeatMasker	DNA/hAT-Charlie	159721	160597	2288	+	.	ID="rnd-5_family-5957";Tend="2035";Tstart="1453";shortTE="F";uid="64a4651a-9f47-4732-9a6d-c5d770207324"
NW_020270395.1	RepeatMasker	DNA	564117	564535	1821	+	.	ID="TTAA3_AP";Tend="420";Tstart="2";shortTE="F";uid="f56590a3-4155-46c8-816e-772a764c01e9"
NW_020270395.1	RepeatMasker	DNA	1109595	1109931	445	+	.	ID="DNA4-2_AP";Tend="689";Tstart="353";shortTE="F";uid="4e3d66dd-d2c1-4050-a8f3-ff5248001556"
NW_020270395.1	RepeatMasker	DNA/Kolobok-E	1081272	1081495	424	+	.	ID="RND-6_FAMILY-1631";Tend="1780";Tstart="1542";shortTE="F";uid="3aff5dfb-b5e4-472f-884e-498856194ef9"
NW_020270395.1	RepeatMasker	DNA	1004699	1005462	1415	+	.	ID="DNA4-2_AP";Tend="734";Tstart="7";shortTE="F";uid="ed572085-bce9-4244-9fa2-d981c9590c11"
NW_020270395.1	RepeatMasker	DNA	336617	337392	2004	+	.	ID="DNA4-2_AP";Tend="745";Tstart="1";shortTE="F";uid="29d7b5a7-2f1d-4060-a104-8d1ade01aa18"
NW_020270395.1	RepeatMasker	Unknown	1287408	1288325	7590	+	.	ID="RND-1_FAMILY-116";Tend="1859";Tstart="941";shortTE="F";uid="28bcd3c8-0bda-4467-afc3-e8c89eafb334"
NW_020270395.1	RepeatMasker	Unknown	441657	442425	5053	+	.	ID="RND-5_FAMILY-1124";Tend="1731";Tstart="936";shortTE="F";uid="04bb070e-63c8-4fba-b855-ee42583bfd55"
NW_020270395.1	RepeatMasker	DNA/MULE-MuDR	354167	354430	762	+	.	ID="RND-6_FAMILY-192";Tend="1632";Tstart="1432";shortTE="F";uid="a6642c1c-2d43-4aa0-a9ee-3117d62d11c1"
NW_020270395.1	RepeatMasker	DNA/hAT	1278305	1278723	1609	+	.	ID="RND-1_FAMILY-70";Tend="1401";Tstart="899";shortTE="F";uid="fd1c3201-63fb-4374-a030-3c0ee07d8a2b"
NW_020270395.1	RepeatMasker	LINE/I-Jockey	1260707	1262127	887	+	.	ID="RND-5_FAMILY-4240";Tend="1444";Tstart="154";shortTE="F";uid="22714198-66e5-42c1-8adc-eb074859778b"
NW_020270395.1	RepeatMasker	Unknown	602774	603647	7107	+	.	ID="RND-1_FAMILY-41";Tend="1771";Tstart="867";shortTE="F";uid="433d8513-accd-4ece-b327-8115bdbc90f8"
NW_020270395.1	RepeatMasker	DNA	617825	618221	1365	+	.	ID="RND-5_FAMILY-2162";Tend="957";Tstart="564";shortTE="F";uid="f4b7c31e-17da-4a7d-8c38-2b82d3943e74"
NW_020270395.1	RepeatMasker	DNA	837086	837415	557	+	.	ID="TTAA2D_AP";Tend="312";Tstart="5";shortTE="F";uid="0df00894-a089-448c-a2d8-d5d15f3ee4bb"
NW_020270395.1	RepeatMasker	DNA/MULE-MuDR	1206669	1207470	5693	+	.	ID="RND-6_FAMILY-8710";Tend="1727";Tstart="921";shortTE="F";uid="8c356913-53f9-446c-a080-ec710bda5770"
NW_020270395.1	RepeatMasker	Retroposon?	877277	878458	684	+	.	ID="SINE2-1_AP";Tend="1280";Tstart="5";shortTE="F";uid="8da55588-48c3-4af5-942e-b738ea3670fd"
NW_020270395.1	RepeatMasker	DNA/hAT-Ac	918400	918829	1261	+	.	ID="DNA8-54_AP";Tend="588";Tstart="108";shortTE="F";uid="5db28c79-a114-4359-b2b7-f160c377f909"
NW_020270395.1	RepeatMasker	Retroposon?	648037	648187	717	+	.	ID="RND-3_FAMILY-44";Tend="1366";Tstart="1224";shortTE="F";uid="968931c8-cc89-4b67-881a-0f226db8864e"
NW_020270395.1	RepeatMasker	Retroposon?	1345086	1345330	444	+	.	ID="RND-3_FAMILY-44";Tend="1370";Tstart="1116";shortTE="F";uid="6b4b58d6-b03b-454e-8363-57e4e8fb0d3c"
NW_020270395.1	RepeatMasker	LTR/Copia	886358	887142	1753	+	.	ID="RND-5_FAMILY-5187";Tend="1315";Tstart="501";shortTE="F";uid="5c73ec71-cef6-415b-b8a7-f70548bd1122"
NW_020270395.1	RepeatMasker	DNA/hAT-hAT19	457271	457520	1143	+	.	ID="HAT-N15_AP";Tend="250";Tstart="1";shortTE="F";uid="8ccfb8f3-abc8-49df-ba31-c6184e506c2c"
NW_020270395.1	RepeatMasker	DNA	1256186	1256597	2260	+	.	ID="TTAA3_AP";Tend="429";Tstart="1";shortTE="F";uid="6afe057a-2b53-4fac-8845-0c3d8a20c35e"
NW_020270395.1	RepeatMasker	Retroposon?	1301168	1301521	719	+	.	ID="SINE2-1_AP";Tend="1299";Tstart="939";shortTE="F";uid="c391ebea-ad6e-4a4f-a14b-0658cec03c7e"
NW_020270395.1	RepeatMasker	DNA	1191405	1191856	545	+	.	ID="TTAA3C_AP";Tend="425";Tstart="2";shortTE="F";uid="f80acbf3-663d-4667-af88-b54632289046"
NW_020270395.1	RepeatMasker	DNA/hAT-Charlie	1388809	1388959	517	+	.	ID="dna8-32_ap";Tend="186";Tstart="1";shortTE="F";uid="9f8fd982-f693-4b3d-9601-94120b69203b"
NW_020270395.1	RepeatMasker	DNA	695132	695530	850	+	.	ID="DNA4-3_AP";Tend="400";Tstart="23";shortTE="F";uid="844ef732-c0c4-4bbf-9a7d-524d119d05b5"
NW_020270395.1	RepeatMasker	RC/Helitron	1022982	1025179	2152	+	.	ID="RND-5_FAMILY-1611";Tend="2595";Tstart="1628";shortTE="F";uid="e8003a08-5cad-4014-b1d0-57296154a466"
NW_020270395.1	RepeatMasker	Retroposon?	1285424	1285795	577	+	.	ID="SINE2-1_AP";Tend="591";Tstart="220";shortTE="F";uid="4885370c-9563-4fd5-ad1e-e96d7fa708e9"
NW_020270395.1	RepeatMasker	DNA/MULE-MuDR	945917	946412	667	+	.	ID="MUDR12X_AP";TEgroup="ctg_30%7CMUDR12X_AP%7C1";Tend="1397";Tstart="1";shortTE="F";uid="3f11b9f2-5b1b-49aa-9cb4-db22994365c4"
NW_020270395.1	RepeatMasker	Retroposon?	429146	429374	848	+	.	ID="RND-3_FAMILY-44";Tend="1352";Tstart="1107";shortTE="F";uid="e6b756ca-1de6-4675-ab62-e2cb1d30efc9"
NW_020270395.1	RepeatMasker	Unknown	386670	387272	3449	+	.	ID="RND-5_FAMILY-9592";Tend="1702";Tstart="1145";shortTE="F";uid="9edfdfc7-9e9d-477b-8a21-1424f719b242"
NW_020270395.1	RepeatMasker	Retroposon?	504422	504930	2067	+	.	ID="RND-3_FAMILY-44";Tend="1282";Tstart="770";shortTE="F";uid="3260de99-6fd9-43ed-a193-76109a5ae9cd"
NW_020270395.1	RepeatMasker	Retroposon?	1274131	1274441	1218	+	.	ID="SINE2-2_AP";Tend="898";Tstart="592";shortTE="F";uid="ba6d1810-6e0d-421d-890a-c92d053b1ee5"
NW_020270395.1	RepeatMasker	DNA/MULE-MuDR	15424	16452	3844	+	.	ID="RND-6_FAMILY-5028";TEgroup="ctg_30%7CRND-6_FAMILY-5028%7C1";Tend="2198";Tstart="651";shortTE="F";uid="79383c1c-7473-4f62-a3c8-6c88e095f81a"
NW_020270395.1	RepeatMasker	DNA/hAT-Charlie	565100	565385	2353	+	.	ID="RND-6_FAMILY-4388";Tend="1253";Tstart="969";shortTE="F";uid="70bff263-ae7d-42c9-b3ab-bbb05a607d4e"
NW_020270395.1	RepeatMasker	LINE/CR1	1248716	1248891	452	+	.	ID="RND-6_FAMILY-6744";Tend="1591";Tstart="1416";shortTE="F";uid="767c520a-0d70-46f1-ada1-d55c928ce6b2"
NW_020270395.1	RepeatMasker	Retroposon?	43205	43918	560	+	.	ID="RND-3_FAMILY-44";Tend="1699";Tstart="993";shortTE="F";uid="1f986bc6-3a16-46cf-8a81-faba9e479216"
NW_020270395.1	RepeatMasker	DNA	1190388	1190671	829	+	.	ID="ttaa3b_ap";TEgroup="ctg_30%7Cttaa3b_ap%7C1";Tend="137";Tstart="1";shortTE="F";uid="65042cc2-9c6f-4e57-82ce-e67e6604f588"
NW_020270395.1	RepeatMasker	DNA	1299139	1299301	504	+	.	ID="DNA-TTAA-1_AP";Tend="383";Tstart="222";shortTE="F";uid="bdfe6b70-3114-4637-a606-3332ee49cb74"
NW_020270395.1	RepeatMasker	DNA/hAT-Charlie	722854	723127	1659	+	.	ID="RND-5_FAMILY-2427";Tend="1151";Tstart="839";shortTE="F";uid="f063e0ab-4586-42e5-af3e-ad0cc2f6896f"
NW_020270395.1	RepeatMasker	DNA/MULE-MuDR	337499	337668	682	+	.	ID="RND-6_FAMILY-5028";Tend="1361";Tstart="1192";shortTE="F";uid="f31aa68d-acb1-41f1-8af1-d8a48a05279b"
NW_020270395.1	RepeatMasker	LINE/CR1	246003	246390	539	+	.	ID="RND-6_FAMILY-6744";Tend="1297";Tstart="883";shortTE="F";uid="965756a5-2a0e-4355-a3d2-42cec903ef1d"
NW_020270395.1	RepeatMasker	DNA/hAT-Tip100	669946	670428	453	+	.	ID="DNA8-87_AP";TEgroup="ctg_30%7CDNA8-87_AP%7C1";Tend="771";Tstart="1";shortTE="F";uid="580cf9ac-01a7-433c-8903-7bc68f77e8af"
NW_020270395.1	RepeatMasker	DNA	576347	576752	892	+	.	ID="RND-5_FAMILY-2162";Tend="957";Tstart="548";shortTE="F";uid="c07b6e94-caac-40e6-9ed6-7bc55e1fb6fc"
NW_020270395.1	RepeatMasker	DNA/hAT-Tip100	908023	909051	8765	+	.	ID="RND-6_FAMILY-5341";Tend="1767";Tstart="738";shortTE="F";uid="d3cead43-0025-47c6-989e-08b04a3db9e3"
NW_020270395.1	RepeatMasker	DNA/hAT-hAT19	295173	295797	928	+	.	ID="DNA8-52_AP";TEgroup="ctg_30%7CDNA8-52_AP%7C1";Tend="826";Tstart="1";shortTE="F";uid="9a9a1a1c-0640-49c0-b50e-a1cab69a1d53"
NW_020270395.1	RepeatMasker	DNA	483419	483774	843	+	.	ID="TTAA2C_AP";Tend="417";Tstart="18";shortTE="F";uid="48005ff5-853c-4ae6-8e05-1516272fe58e"
NW_020270395.1	RepeatMasker	Retroposon?	1272836	1273013	451	+	.	ID="SINE2-1_AP";Tend="877";Tstart="695";shortTE="F";uid="0f80871e-5f27-4d4a-a864-d453cba20f4a"
NW_020270395.1	RepeatMasker	DNA/hAT-Charlie	599652	599883	1133	+	.	ID="RND-6_FAMILY-2684";Tend="1184";Tstart="955";shortTE="F";uid="cd987ae0-aeb4-4a96-9450-d9e6bdabff90"
NW_020270395.1	RepeatMasker	DNA/hAT-Blackjack	841530	842619	1597	+	.	ID="RND-5_FAMILY-488";TEgroup="ctg_30%7CRND-5_FAMILY-488%7C2";Tend="3233";Tstart="1729";shortTE="F";uid="318d72d7-379e-487a-803d-c8383d8c1e5b"
NW_020270395.1	RepeatMasker	DNA/TcMar-Pogo	211898	212209	1483	+	.	ID="RND-6_FAMILY-5775";Tend="1187";Tstart="879";shortTE="F";uid="cd9df20e-419e-4f9a-aa0b-444d764e3813"
NW_020270395.1	RepeatMasker	DNA	729041	729586	1397	+	.	ID="DNA4-3_AP";Tend="634";Tstart="3";shortTE="F";uid="f1236347-093f-49e1-9f2d-823058143bdc"
NW_020270395.1	RepeatMasker	DNA/TcMar-Pogo	620191	620986	6079	+	.	ID="RND-1_FAMILY-8";Tend="1751";Tstart="946";shortTE="F";uid="d187497e-68f8-4222-9eb3-a834fbcf96aa"
NW_020270395.1	RepeatMasker	Retroposon?	549127	549301	414	+	.	ID="SINE2-2_AP";Tend="196";Tstart="1";shortTE="F";uid="590667d6-4b62-4605-ab00-000cfbaa6854"
NW_020270395.1	RepeatMasker	DNA	27272	27458	566	+	.	ID="ttaa26_ap";Tend="313";Tstart="141";shortTE="F";uid="6b26e526-0148-4d66-8689-911d6ed1234f"
NW_020270395.1	RepeatMasker	DNA/hAT-hAT19	502639	503412	3020	+	.	ID="RND-4_FAMILY-265";Tend="1583";Tstart="870";shortTE="F";uid="c44c04ab-dac9-4684-95f9-391b480b0b85"
NW_020270395.1	RepeatMasker	DNA	623791	624099	519	+	.	ID="TTAA2C_AP";Tend="422";Tstart="94";shortTE="F";uid="f62ba6bf-8d15-4321-8d8f-1554917f8a9b"
NW_020270395.1	RepeatMasker	DNA/hAT-Ac	206557	206705	516	+	.	ID="DNA8-91B_AP";Tend="608";Tstart="469";shortTE="F";uid="5e22bda3-283d-4bdc-9f32-8dfab72248f2"
NW_020270395.1	RepeatMasker	Retroposon?	1286207	1286807	802	+	.	ID="SINE2-1_AP";Tend="1402";Tstart="367";shortTE="F";uid="7bd8c329-a4cb-40ad-bb76-9482222b9619"
NW_020270395.1	RepeatMasker	DNA/Ginger-2	650673	651301	1767	+	.	ID="RND-6_FAMILY-1301";TEgroup="ctg_30%7CRND-6_FAMILY-1301%7C1";Tend="2190";Tstart="1886";shortTE="F";uid="49e0afc4-8a38-410a-9e11-5cf3e08d349e"
NW_020270395.1	RepeatMasker	DNA/Ginger-2	55069	56333	6995	+	.	ID="RND-6_FAMILY-1301";Tend="2216";Tstart="1000";shortTE="F";uid="aa5d07cd-5391-46a9-a7a7-83a1d81e524e"
NW_020270395.1	RepeatMasker	DNA/hAT	263276	263557	433	+	.	ID="DNA8-1_AP";TEgroup="ctg_30%7CDNA8-1_AP%7C1";Tend="847";Tstart="1";shortTE="T";uid="cc79a8cd-562d-4013-936c-2fbe0a718c2c"
NW_020270395.1	RepeatMasker	Retroposon?	549385	549636	983	+	.	ID="RND-3_FAMILY-44";Tend="1218";Tstart="974";shortTE="F";uid="de12c0da-8fcb-43e4-8204-288fdc3d1414"
NW_020270395.1	RepeatMasker	DNA/Kolobok-E	1280744	1280941	484	+	.	ID="KOLOBOKE-2_AP";Tend="2075";Tstart="1862";shortTE="F";uid="a0ccad58-2709-4ef2-ba46-eddb47f8b9cd"
NW_020270395.1	RepeatMasker	DNA/hAT-hAT19	251513	251825	1399	+	.	ID="DNA8-52_AP";Tend="827";Tstart="509";shortTE="F";uid="4f9d69a6-2b67-4206-805e-b7bb18a445fb"
NW_020270395.1	RepeatMasker	DNA	167272	167690	1683	+	.	ID="DNA-TTAA-1_AP";Tend="423";Tstart="1";shortTE="F";uid="339d6dbd-b83e-4c34-8b6b-81dc403ff933"
NW_020270395.1	RepeatMasker	DNA/P	29983	30975	6930	+	.	ID="RND-5_FAMILY-5178";Tend="1820";Tstart="879";shortTE="F";uid="bb59e114-3638-4e93-953c-affacfd21d97"
NW_020270395.1	RepeatMasker	DNA	1193172	1193775	878	+	.	ID="DNA4-3_AP";Tend="635";Tstart="1";shortTE="F";uid="60740622-1814-4a60-a9bb-4a3790cc3bb7"
NW_020270395.1	RepeatMasker	DNA	632785	633108	486	+	.	ID="DNA4-2_AP";Tend="328";Tstart="4";shortTE="F";uid="6bb198c8-9f24-40be-b228-a7fbb141e12f"
NW_020270395.1	RepeatMasker	DNA	334626	335297	464	+	.	ID="DNA4-2B_AP";Tend="742";Tstart="26";shortTE="F";uid="84b3fe1d-e36e-4f9c-a821-03ef376c8460"
NW_020270395.1	RepeatMasker	DNA/TcMar-Pogo	35684	36743	4992	+	.	ID="RND-1_FAMILY-5";Tend="1959";Tstart="912";shortTE="F";uid="e3d536bc-7b4f-46c2-b0c0-841a0cf4063f"
NW_020270395.1	RepeatMasker	LINE/I-Jockey	460051	460506	488	+	.	ID="JOCKEY-5_RPR";TEgroup="ctg_30%7CJOCKEY-5_RPR%7C1";Tend="619";Tstart="183";shortTE="F";uid="b49a3a42-c297-4a91-9e71-485b3d2456d4"
NW_020270395.1	RepeatMasker	Satellite	839251	839412	757	+	.	ID="SAT-1_LVA";Tend="1249";Tstart="1102";shortTE="F";uid="da69ddd6-4c97-4368-b110-9b0ca3b75619"
NW_020270395.1	RepeatMasker	DNA/Kolobok-E	1235587	1236294	3589	+	.	ID="RND-6_FAMILY-6943";Tend="1650";Tstart="903";shortTE="F";uid="8a037d48-6aec-4377-ace0-9c987abf974d"
NW_020270395.1	RepeatMasker	DNA/hAT-hAT19	1163524	1163883	1558	+	.	ID="DNA8-73_AP";Tend="783";Tstart="448";shortTE="F";uid="209dfab9-2dea-4c5a-b8a2-c3d238d00ff0"
NW_020270395.1	RepeatMasker	DNA/hAT-hAT19	985590	985793	500	+	.	ID="RND-5_FAMILY-271";Tend="1192";Tstart="983";shortTE="F";uid="5af02e36-16f2-4b4c-b753-fdcef92b908b"
NW_020270395.1	RepeatMasker	DNA	168056	169573	8143	+	.	ID="rnd-6_family-3458";Tend="2414";Tstart="756";shortTE="F";uid="b59a22a5-aa23-4425-90e2-55c97844fc13"
NW_020270395.1	RepeatMasker	DNA/MULE-MuDR	353735	354114	567	+	.	ID="MUDR10X_AP";TEgroup="ctg_30%7CMUDR10X_AP%7C1";Tend="2129";Tstart="1570";shortTE="F";uid="a1929d70-990f-4402-90ed-037352dfd7ed"
NW_020270395.1	RepeatMasker	DNA/hAT-Blackjack	446352	447405	2955	+	.	ID="RND-5_FAMILY-488";TEgroup="ctg_30%7CRND-5_FAMILY-488%7C1";Tend="2885";Tstart="1729";shortTE="F";uid="37639f22-d062-4191-acfb-0b4056d920c3"
NW_020270395.1	RepeatMasker	LINE/I-Jockey	344852	345877	564	+	.	ID="JOCKEY-4_HMEL";Tend="3959";Tstart="2933";shortTE="F";uid="bd616302-5d08-4d90-a8c4-dac74bad2572"
NW_020270395.1	RepeatMasker	Unknown	1391194	1391895	5603	+	.	ID="RND-1_FAMILY-53";Tend="1627";Tstart="924";shortTE="F";uid="5554a3f2-aea8-4380-8443-5193621c97e4"
NW_020270395.1	RepeatMasker	DNA/MULE-MuDR	113138	113328	500	+	.	ID="MUDR8X_AP";Tend="1383";Tstart="1191";shortTE="F";uid="f5d1ab61-fe83-4c91-9f75-e1a9b54a947d"
NW_020270395.1	RepeatMasker	Unknown	29300	29878	4120	+	.	ID="RND-6_FAMILY-1553";Tend="1603";Tstart="992";shortTE="F";uid="a9c8e302-bd8c-44dd-811d-b469c316c3a3"
NW_020270395.1	RepeatMasker	DNA/Kolobok-E	417019	417439	1083	+	.	ID="RND-5_FAMILY-3287";TEgroup="ctg_30%7CRND-5_FAMILY-3287%7C1";Tend="1508";Tstart="950";shortTE="F";uid="adefa5e1-28e6-4008-8523-692779ee3d0a"
NW_020270395.1	RepeatMasker	Retroposon?	802521	802657	454	+	.	ID="RND-3_FAMILY-44";Tend="1325";Tstart="1198";shortTE="F";uid="e9747120-6681-407a-948d-513bc6f4bf62"
NW_020270395.1	RepeatMasker	DNA/Kolobok-E	1167372	1167728	656	+	.	ID="KOLOBOKE-2_AP";Tend="411";Tstart="72";shortTE="F";uid="9593a8a3-6d02-4a1c-bb08-b996a739f0ff"
NW_020270395.1	RepeatMasker	DNA	373876	374082	688	+	.	ID="DNA4-2_AP";Tend="547";Tstart="326";shortTE="F";uid="cfb3b27d-b682-43ad-8e13-a6019876158e"
NW_020270395.1	RepeatMasker	DNA	1228748	1228892	519	+	.	ID="dna4-2_ap";Tend="140";Tstart="1";shortTE="F";uid="f01bb484-9ccd-48f5-ad3e-c1b1dcbee488"
NW_020270395.1	RepeatMasker	DNA	637816	638048	542	+	.	ID="DNA4-3_AP";Tend="417";Tstart="191";shortTE="F";uid="1eef2d50-8f0e-460d-a596-1c8b9260d530"
NW_020270395.1	RepeatMasker	Unknown	225176	226099	6697	+	.	ID="RND-1_FAMILY-116";Tend="1849";Tstart="953";shortTE="F";uid="11158562-e063-47e2-97ec-a198d6bf5b53"
NW_020270395.1	RepeatMasker	Retroposon?	948069	949020	1871	+	.	ID="RND-3_FAMILY-44";Tend="1314";Tstart="281";shortTE="F";uid="13be1b39-df03-4aae-9c82-1c560a873555"
NW_020270395.1	RepeatMasker	Unknown	663266	663581	2213	+	.	ID="RND-1_FAMILY-22";Tend="1287";Tstart="987";shortTE="F";uid="ee3c2944-2037-4752-9886-79b9d42e1fda"
NW_020270395.1	RepeatMasker	DNA	749847	750142	409	+	.	ID="TTAA2C_AP";Tend="422";Tstart="160";shortTE="F";uid="9de6f1de-1916-432f-9bb8-e0afbf0e6cc4"
NW_020270395.1	RepeatMasker	Retroposon?	1011145	1011396	446	+	.	ID="RND-3_FAMILY-44";Tend="1353";Tstart="1104";shortTE="F";uid="34cea969-b506-4660-8200-41275412ff59"
NW_020270395.1	RepeatMasker	DNA/hAT	466760	467024	409	+	.	ID="DNA8-1_AP";TEgroup="ctg_30%7CDNA8-1_AP%7C2";Tend="847";Tstart="2";shortTE="T";uid="012ff027-e5a5-4e0e-bbd8-4c605002bf10"
NW_020270395.1	RepeatMasker	DNA/hAT-hAT19	1168628	1169426	3225	+	.	ID="RND-1_FAMILY-76";Tend="1631";Tstart="838";shortTE="F";uid="1c50c66c-c463-48e0-910a-fa6c8eb164e5"
NW_020270395.1	RepeatMasker	DNA/hAT	1111759	1112879	3780	+	.	ID="RND-5_FAMILY-6280";Tend="2052";Tstart="841";shortTE="F";uid="ccfb608c-76d6-408b-9b95-9360f688cb81"
NW_020270395.1	RepeatMasker	Retroposon?	1285792	1286020	510	+	.	ID="RND-3_FAMILY-44";Tend="1365";Tstart="1127";shortTE="F";uid="5bdc022a-b9ed-4d42-9a10-950c2056f932"
NW_020270395.1	RepeatMasker	Retroposon?	491582	491760	540	+	.	ID="SINE2-2_AP";Tend="200";Tstart="1";shortTE="F";uid="4999a096-8d59-4a74-8e79-1537a91f43b9"
NW_020270395.1	RepeatMasker	Unknown	34784	34918	667	+	.	ID="RND-1_FAMILY-2";Tend="1212";Tstart="1074";shortTE="F";uid="e2e63cde-82ba-4080-9c60-e41adce3c8f2"
NW_020270395.1	RepeatMasker	Unknown	77137	77654	1168	+	.	ID="RND-5_FAMILY-504";Tend="1278";Tstart="757";shortTE="F";uid="616598f3-8839-48bb-9860-089c3f1a3d80"
NW_020270395.1	RepeatMasker	DNA/Ginger-2	54248	54411	1000	+	.	ID="RND-6_FAMILY-1301";Tend="1006";Tstart="845";shortTE="F";uid="481cd57b-b56f-4360-95ea-c5da4911d4b2"
NW_020270395.1	RepeatMasker	Unknown	978393	979268	4883	+	.	ID="RND-6_FAMILY-762";Tend="1763";Tstart="955";shortTE="F";uid="2873f581-58cf-45bc-8f66-f4c09b4d55ed"
NW_020270395.1	RepeatMasker	DNA/Ginger-2	1068876	1069012	734	+	.	ID="RND-6_FAMILY-1301";Tend="2224";Tstart="2092";shortTE="F";uid="d58d7806-6622-46a1-9436-1a13d25cbd61"
NW_020270395.1	RepeatMasker	Retroposon?	26	420	657	+	.	ID="RND-3_FAMILY-44";Tend="1368";Tstart="985";shortTE="F";uid="154ac493-be73-47b2-978c-035132bac1d8"
NW_020270395.1	RepeatMasker	DNA/hAT-hAT19	1102040	1102575	2545	+	.	ID="RND-5_FAMILY-862";Tend="1446";Tstart="938";shortTE="F";uid="f47526b6-7ed5-495d-a299-f7c0823cc8fe"
NW_020270395.1	RepeatMasker	DNA/hAT-Charlie	268275	268523	835	+	.	ID="RND-6_FAMILY-2684";Tend="1187";Tstart="954";shortTE="F";uid="e448b070-9366-4232-83d1-5bb24f0147b3"
NW_020270395.1	RepeatMasker	Unknown	637608	637844	469	+	.	ID="RND-4_FAMILY-1700";Tend="618";Tstart="396";shortTE="F";uid="6f093ab6-f9ef-4bf9-bf1e-1285ac39230f"
NW_020270395.1	RepeatMasker	DNA	1259304	1259501	594	+	.	ID="DNA-TTAA-1_AP";Tend="198";Tstart="4";shortTE="F";uid="eba4eee6-f699-480c-873a-3a802d8f083e"
NW_020270395.1	RepeatMasker	Retroposon?	241883	242242	1608	+	.	ID="RND-3_FAMILY-44";Tend="1366";Tstart="977";shortTE="F";uid="9ad7b0a9-150c-4380-83a2-c55f313f7ffb"
NW_020270395.1	RepeatMasker	DNA/hAT-Charlie	1389115	1389245	994	+	.	ID="DNA8-32_AP";Tend="240";Tstart="110";shortTE="F";uid="758e7912-aa12-42ef-9024-0f35278c75a7"
NW_020270395.1	RepeatMasker	Unknown	1297905	1298010	672	+	.	ID="RND-1_FAMILY-64";Tend="1052";Tstart="948";shortTE="F";uid="72d124aa-7e94-4cfc-89ab-116c00a2855f"
NW_020270395.1	RepeatMasker	DNA/hAT-Tip100	489452	489867	2567	+	.	ID="RND-1_FAMILY-87";Tend="1315";Tstart="884";shortTE="F";uid="b8951ff4-45b6-41ab-bf3e-359b6e8ad1c1"
NW_020270395.1	RepeatMasker	Retroposon?	1152780	1152989	823	+	.	ID="RND-3_FAMILY-44";Tend="1255";Tstart="1035";shortTE="F";uid="4eadc5d9-5be4-4c5d-9242-ed2dd338c6f3"
NW_020270395.1	RepeatMasker	Unknown	897413	897548	1046	+	.	ID="RND-1_FAMILY-0";Tend="1847";Tstart="1705";shortTE="F";uid="7bea0961-35e6-453e-bdab-7607ec26eb11"
NW_020270395.1	RepeatMasker	Unknown	810980	811302	733	+	.	ID="RND-1_FAMILY-50";TEgroup="ctg_30%7CRND-1_FAMILY-50%7C1";Tend="1742";Tstart="952";shortTE="F";uid="3b5991b3-d395-4977-9827-da96854a07eb"
NW_020270395.1	RepeatMasker	DNA	938064	938216	442	+	.	ID="DNA4-3_AP";Tend="150";Tstart="4";shortTE="F";uid="41c2c743-a76c-4ce3-99e1-8886520b51b5"
NW_020270395.1	RepeatMasker	DNA/hAT-Tip100	844463	844743	745	+	.	ID="DNA8-89_AP";Tend="374";Tstart="123";shortTE="F";uid="8ca5d16f-a4e3-4343-a7fc-4496dab053ce"
NW_020270395.1	RepeatMasker	DNA	1245604	1245918	917	+	.	ID="TTAA3_AP";Tend="428";Tstart="77";shortTE="F";uid="0d9a418b-77c5-4091-8d4d-f7cad01fbc23"
NW_020270395.1	RepeatMasker	DNA/MULE-MuDR	121678	122515	2978	+	.	ID="RND-6_FAMILY-121";Tend="1669";Tstart="837";shortTE="F";uid="6298c473-5f38-4887-b0c9-2d70bd00f70b"
NW_020270395.1	RepeatMasker	Unknown	385695	385942	1220	+	.	ID="RND-5_FAMILY-9592";Tend="1154";Tstart="907";shortTE="F";uid="ca7ea7b3-7ba2-4035-b14a-91a73658a790"
NW_020270395.1	RepeatMasker	DNA	152486	152645	646	+	.	ID="dna4-2_ap";Tend="164";Tstart="5";shortTE="F";uid="7570fa8a-8b90-4da7-b4da-3725b725df08"
NW_020270395.1	RepeatMasker	DNA/hAT-hAT19	461645	462262	804	+	.	ID="DNA8-52_AP";TEgroup="ctg_30%7CDNA8-52_AP%7C2";Tend="827";Tstart="9";shortTE="F";uid="5fe51114-3a0c-48f7-82af-8a8d923cab72"
NW_020270395.1	RepeatMasker	DNA	1192000	1192335	466	+	.	ID="dna4-1_ap";Tend="424";Tstart="65";shortTE="F";uid="d723df18-3cfc-474a-90b2-cdc1a6703520"
NW_020270395.1	RepeatMasker	Unknown	1302471	1302762	1219	+	.	ID="RND-6_FAMILY-27391";Tend="1238";Tstart="955";shortTE="F";uid="2cd93e0c-2a3c-449c-b512-b156662745a1"
NW_020270395.1	RepeatMasker	DNA/hAT-Blackjack	1161382	1161559	1294	+	.	ID="RND-5_FAMILY-488";Tend="2885";Tstart="2717";shortTE="F";uid="652c3c92-048e-466e-afa4-8e225b68d1e7"
NW_020270395.1	RepeatMasker	DNA/hAT-Charlie	1168103	1168383	2176	+	.	ID="RND-5_FAMILY-2427";Tend="1145";Tstart="865";shortTE="F";uid="6b175df8-8ddf-4dbe-8d6c-f4824dbeea27"
NW_020270395.1	RepeatMasker	LTR/Gypsy	2865	3005	510	+	.	ID="RND-4_FAMILY-590";Tend="987";Tstart="849";shortTE="F";uid="5bcd73c8-9344-40ae-9dce-bb26e4f17bf3"
NW_020270395.1	RepeatMasker	Retroposon?	503695	504301	424	+	.	ID="SINE2-1_AP";Tend="1005";Tstart="390";shortTE="F";uid="c37ff21f-e30b-49c0-8829-ec29c086d20d"
NW_020270395.1	RepeatMasker	DNA/MULE-MuDR	4645	5285	4581	-	.	ID="RND-5_FAMILY-3178";Tend="1653";Tstart="1039";shortTE="F";uid="956f2ef6-08a4-455c-b39b-23980760cd8b"
NW_020270395.1	RepeatMasker	DNA	740053	740426	1077	-	.	ID="DNA4-2_AP";Tend="402";Tstart="1";shortTE="F";uid="eb8d9254-1fe4-45f3-8768-c148c8fd9813"
NW_020270395.1	RepeatMasker	DNA/TcMar-Tc1	316922	317077	434	-	.	ID="MARINER-N22_AG";Tend="1346";Tstart="1190";shortTE="F";uid="6e3c11c9-5170-44c3-981e-543b7d92a850"
NW_020270395.1	RepeatMasker	DNA	1410771	1411231	1329	-	.	ID="DNA-TTAA-1_AP";Tend="422";Tstart="2";shortTE="F";uid="c4bc5ac8-1419-453b-a049-18addb7b59c4"
NW_020270395.1	RepeatMasker	LTR/Copia	1012054	1012262	1357	-	.	ID="RND-5_FAMILY-5187";Tend="1228";Tstart="1028";shortTE="F";uid="ad4c9a4a-355c-46fc-a86f-9213673dd821"
NW_020270395.1	RepeatMasker	Unknown	1226967	1227101	907	-	.	ID="RND-4_FAMILY-76";Tend="1005";Tstart="873";shortTE="F";uid="1f399ff0-89b3-4aa2-b15c-d6b6d5d73e23"
NW_020270395.1	RepeatMasker	Unknown	349723	350063	2518	-	.	ID="RND-6_FAMILY-806";Tend="1365";Tstart="1020";shortTE="F";uid="f79487c9-4bf9-43f6-98ec-c3a2ee94f303"
NW_020270395.1	RepeatMasker	Unknown	1195504	1196172	1545	-	.	ID="RND-1_FAMILY-15";Tend="1054";Tstart="446";shortTE="F";uid="4fc8ba3f-0020-40c3-a775-a7271c4a25ba"
NW_020270395.1	RepeatMasker	Unknown	1226550	1226993	1543	-	.	ID="RND-4_FAMILY-76";TEgroup="ctg_30%7CRND-4_FAMILY-76%7C1";Tend="1554";Tstart="807";shortTE="F";uid="cb5e2a2f-6ec6-4c56-9cc0-d393846d8288"
NW_020270395.1	RepeatMasker	Retroposon?	636220	636839	1476	-	.	ID="RND-3_FAMILY-44";Tend="1358";Tstart="740";shortTE="F";uid="f0140452-628b-4c27-b21a-f2a77dc045ae"
NW_020270395.1	RepeatMasker	DNA	70444	70617	896	-	.	ID="DNA8-31_AP";Tend="213";Tstart="37";shortTE="F";uid="ac797c58-f016-4d0f-be4b-8af4b59b590a"
NW_020270395.1	RepeatMasker	DNA/Kolobok-T2	1101570	1101681	455	-	.	ID="REP-4_PBA";Tend="644";Tstart="536";shortTE="F";uid="bd7ba94b-43c7-4736-ad06-0d011b3783d8"
NW_020270395.1	RepeatMasker	Unknown	443780	444604	6163	-	.	ID="RND-6_FAMILY-12878";Tend="1694";Tstart="850";shortTE="F";uid="cb435fd8-b7cf-4695-be8e-2fdfc0ad2b8a"
NW_020270395.1	RepeatMasker	Retroposon?	37320	37843	502	-	.	ID="SINE2-1_AP";Tend="965";Tstart="442";shortTE="F";uid="1cf66254-8708-4c12-a20c-eb24e44e9d08"
NW_020270395.1	RepeatMasker	Unknown	861163	861338	433	-	.	ID="RND-1_FAMILY-13";Tend="1156";Tstart="969";shortTE="F";uid="6cde7b5f-5f96-44bf-88ce-850d26fc65cf"
NW_020270395.1	RepeatMasker	RC/Helitron	1026731	1026939	590	-	.	ID="RND-5_FAMILY-1611";Tend="1741";Tstart="1443";shortTE="F";uid="c45bf7c6-fe2c-462e-b552-6644c73a2a71"
NW_020270395.1	RepeatMasker	Retroposon?	377802	378166	970	-	.	ID="RND-3_FAMILY-44";Tend="1391";Tstart="1063";shortTE="F";uid="14f7cf12-a3e8-4090-82fe-10dece546d87"
NW_020270395.1	RepeatMasker	DNA/hAT-Tip100	1138949	1139541	1493	-	.	ID="RND-6_FAMILY-1101";Tend="1135";Tstart="581";shortTE="F";uid="5475b4a5-4265-4dbf-8477-766163ea9050"
NW_020270395.1	RepeatMasker	Retroposon?	36855	37258	773	-	.	ID="RND-3_FAMILY-44";Tend="1098";Tstart="679";shortTE="F";uid="58b6d65a-0ab2-45e7-ad52-6011ff04c445"
NW_020270395.1	RepeatMasker	DNA/hAT-Blackjack	77636	78569	4641	-	.	ID="RND-6_FAMILY-2118";Tend="1872";Tstart="880";shortTE="F";uid="0b852dcc-b90e-4cf4-8d05-644d6b3f41ed"
NW_020270395.1	RepeatMasker	DNA/hAT-Tip100	19442	19598	596	-	.	ID="RND-6_FAMILY-4470";Tend="1687";Tstart="1535";shortTE="F";uid="8e246db9-af57-4b42-8386-e768e190c4a6"
NW_020270395.1	RepeatMasker	DNA/hAT-hAT19	804245	804373	716	-	.	ID="DNA8-52_AP";Tend="130";Tstart="1";shortTE="F";uid="3ceabb71-6aac-470c-a2b8-aad7cced03c6"
NW_020270395.1	RepeatMasker	DNA/TcMar-Mariner	265780	266163	1244	-	.	ID="RND-5_FAMILY-2335";Tend="1234";Tstart="867";shortTE="F";uid="38935963-9aa3-468d-be4a-7f250d0eb532"
NW_020270395.1	RepeatMasker	DNA/MULE-MuDR	1219749	1220200	2582	-	.	ID="RND-6_FAMILY-2558";Tend="1383";Tstart="934";shortTE="F";uid="3f9df65e-bedc-4548-8d9f-740d28f494fe"
NW_020270395.1	RepeatMasker	Retroposon?	378368	378616	705	-	.	ID="SINE2-2_AP";Tend="270";Tstart="1";shortTE="F";uid="bf3e6327-76ce-4dfe-bdfc-dd6b2f524379"
NW_020270395.1	RepeatMasker	DNA	632839	633125	551	-	.	ID="dna4-1_ap";Tend="771";Tstart="483";shortTE="F";uid="afea3d2d-fb7b-4df7-853b-ba974e9f19c5"
NW_020270395.1	RepeatMasker	Unknown	1273240	1273436	1252	-	.	ID="RND-1_FAMILY-73";Tend="1275";Tstart="1078";shortTE="F";uid="8ae04d84-f8c6-4f38-8d59-0beaf59dca82"
NW_020270395.1	RepeatMasker	DNA/hAT-Charlie	162108	163737	7651	-	.	ID="rnd-5_family-5957";Tend="2039";Tstart="541";shortTE="F";uid="9f02f44e-15a3-46a6-b598-ddae9b3c46aa"
NW_020270395.1	RepeatMasker	DNA/MULE-MuDR	223877	224563	573	-	.	ID="MUDR1X_AP";Tend="1777";Tstart="1100";shortTE="F";uid="8e84aada-a396-4402-ba9a-c0ad1f8c2d77"
NW_020270395.1	RepeatMasker	DNA	1105782	1106185	2319	-	.	ID="RND-6_FAMILY-3590";Tend="1315";Tstart="943";shortTE="F";uid="ff47939c-8256-4798-8a0e-6cdf3469178a"
NW_020270395.1	RepeatMasker	DNA	664912	665299	1182	-	.	ID="TTAA2C_AP";Tend="423";Tstart="36";shortTE="F";uid="49b42a15-5b0b-47ab-a32e-6fa601f33ad7"
NW_020270395.1	RepeatMasker	DNA/hAT-hAT19	1315673	1315865	657	-	.	ID="DNA8-66_AP";Tend="191";Tstart="2";shortTE="F";uid="bb2b2ae0-e345-4b3c-b7d3-201d3eb5ec0e"
NW_020270395.1	RepeatMasker	DNA	873220	873650	700	-	.	ID="DNA4-3_AP";Tend="615";Tstart="189";shortTE="F";uid="225f1796-1dd4-4d1f-88d2-30fefc8f624c"
NW_020270395.1	RepeatMasker	DNA/hAT-Tip100	1140761	1140977	402	-	.	ID="RND-6_FAMILY-3098";Tend="834";Tstart="618";shortTE="F";uid="2b54eed3-38e8-41a9-8c9c-5bf10c04c1d3"
NW_020270395.1	RepeatMasker	DNA/hAT-Tip100	776393	776531	627	-	.	ID="RND-6_FAMILY-4470";Tend="1689";Tstart="1554";shortTE="F";uid="2185598e-3a2d-4d0b-b746-893069bc74c6"
NW_020270395.1	RepeatMasker	RC/Helitron	745357	745813	2720	-	.	ID="RND-6_FAMILY-7003";Tend="1441";Tstart="961";shortTE="F";uid="2d7b6db1-b160-4b81-afc8-2070a8d8209e"
NW_020270395.1	RepeatMasker	Unknown	1396240	1396990	4524	-	.	ID="RND-1_FAMILY-50";Tend="1744";Tstart="965";shortTE="F";uid="4ed04f93-e790-41c9-bf96-09e3b1941161"
NW_020270395.1	RepeatMasker	Retroposon?	865765	865966	546	-	.	ID="RND-3_FAMILY-44";Tend="992";Tstart="797";shortTE="F";uid="23cc4b7b-ed0e-456f-a7e5-7299801dbd92"
NW_020270395.1	RepeatMasker	Unknown	244609	244869	1664	-	.	ID="RND-1_FAMILY-3";Tend="1230";Tstart="965";shortTE="F";uid="23ff24e7-c7e7-48f0-bf56-484573fa291d"
NW_020270395.1	RepeatMasker	DNA	331020	331487	1336	-	.	ID="DNA4-2_AP";Tend="483";Tstart="9";shortTE="F";uid="e02c5df1-d160-4c92-9929-e2619cc0ff18"
NW_020270395.1	RepeatMasker	DNA/hAT-Charlie	1056821	1056969	596	-	.	ID="DNA8-72_AP";Tend="161";Tstart="19";shortTE="F";uid="6c9f8bad-d38c-45e9-b91c-adb4ef31b681"
NW_020270395.1	RepeatMasker	Retroposon?	1067814	1068618	1972	-	.	ID="RND-3_FAMILY-44";Tend="1380";Tstart="573";shortTE="F";uid="cf165ded-54b7-4d5e-949e-3a11b903891e"
NW_020270395.1	RepeatMasker	Unknown	915452	915597	833	-	.	ID="RND-1_FAMILY-105";Tend="1145";Tstart="990";shortTE="F";uid="382412c7-e9d6-4f8d-beee-e43a7b0c890b"
NW_020270395.1	RepeatMasker	DNA	739907	740036	519	-	.	ID="dna4-2_ap";Tend="769";Tstart="632";shortTE="F";uid="5c136658-750c-48e3-8ff9-4365c727faa2"
NW_020270395.1	RepeatMasker	DNA	54459	55021	525	-	.	ID="RND-6_FAMILY-3590";TEgroup="ctg_30%7CRND-6_FAMILY-3590%7C1";Tend="1574";Tstart="1321";shortTE="F";uid="da3ed9f5-3369-431a-b62e-8880cef90ac0"
NW_020270395.1	RepeatMasker	DNA/TcMar-Tc1	923635	924106	1139	-	.	ID="RND-6_FAMILY-4748";TEgroup="ctg_30%7CRND-6_FAMILY-4748%7C1";Tend="1339";Tstart="807";shortTE="F";uid="1f01862e-d5d2-41d6-bc42-bb58f931bb0e"
NW_020270395.1	RepeatMasker	DNA/Ginger-2	53127	53501	1541	-	.	ID="RND-6_FAMILY-1301";Tend="2187";Tstart="1861";shortTE="F";uid="a339aac2-ac41-4fed-90a2-292dc36de7e7"
NW_020270395.1	RepeatMasker	DNA/Kolobok-E	806412	806696	3829	-	.	ID="RND-4_FAMILY-52";Tend="1869";Tstart="929";shortTE="F";uid="33f5df80-caae-4eed-91be-0b016c2c7b6f"
NW_020270395.1	RepeatMasker	Retroposon?	1194191	1194461	639	-	.	ID="RND-3_FAMILY-44";Tend="1332";Tstart="1074";shortTE="F";uid="96da42c0-e7c6-48ae-8a2d-d4e5853ee9a6"
NW_020270395.1	RepeatMasker	Retroposon?	781926	782047	453	-	.	ID="SINE2-1_AP";Tend="354";Tstart="236";shortTE="F";uid="7399cf00-c3d1-4ce2-9315-f6cbe3ee3c40"
NW_020270395.1	RepeatMasker	DNA/hAT	565381	565949	1618	-	.	ID="RND-6_FAMILY-12035";Tend="1473";Tstart="968";shortTE="F";uid="891bc761-92ea-47d7-9034-fd1e85ccd072"
NW_020270395.1	RepeatMasker	DNA	1265711	1265918	426	-	.	ID="ttaa2b_ap";Tend="377";Tstart="172";shortTE="F";uid="66746988-9568-4b26-9d61-48aea1eba9cf"
NW_020270395.1	RepeatMasker	DNA	27342	27465	595	-	.	ID="ttaa18_ap";Tend="551";Tstart="427";shortTE="F";uid="b9d6614e-eea6-4023-8b85-61c7036aaea4"
NW_020270395.1	RepeatMasker	Unknown	638052	638287	519	-	.	ID="RND-4_FAMILY-1700";Tend="617";Tstart="396";shortTE="F";uid="a0a1c629-4cad-4ab8-8fc3-58ea3f5ba0c2"
NW_020270395.1	RepeatMasker	DNA/hAT?	1300390	1300572	515	-	.	ID="DNA8-48_AP";Tend="817";Tstart="641";shortTE="F";uid="459ceac4-45eb-426a-bb4d-e42952a2f0e8"
NW_020270395.1	RepeatMasker	Retroposon?	867559	867889	1219	-	.	ID="RND-3_FAMILY-44";Tend="1389";Tstart="1010";shortTE="F";uid="d1a2378c-4a92-4475-a1e4-481eb442bbba"
NW_020270395.1	RepeatMasker	DNA	434567	434902	622	-	.	ID="DNA4-1_AP";Tend="350";Tstart="2";shortTE="F";uid="b15002d4-b4a8-4f23-9ef5-23a4252e882a"
NW_020270395.1	RepeatMasker	DNA/hAT	806697	807416	3943	-	.	ID="RND-1_FAMILY-70";Tend="1608";Tstart="887";shortTE="F";uid="c238c345-1026-480e-87ac-6f1aeedb67b9"
NW_020270395.1	RepeatMasker	DNA	913470	914053	1154	-	.	ID="DNA4-2_AP";Tend="647";Tstart="35";shortTE="F";uid="1b14d518-12ed-4570-8154-52235645a26f"
NW_020270395.1	RepeatMasker	Unknown	58540	58892	2175	-	.	ID="RND-1_FAMILY-3";Tend="1320";Tstart="956";shortTE="F";uid="fa33b7e3-1b65-4eeb-9306-7b6209de4144"
NW_020270395.1	RepeatMasker	DNA	808635	809164	533	-	.	ID="DNA4-3_AP";Tend="543";Tstart="3";shortTE="F";uid="628adf4b-bc76-429d-a998-88925bc03b11"
NW_020270395.1	RepeatMasker	DNA	163873	164204	471	-	.	ID="DNA8-31_AP";TEgroup="ctg_30%7CDNA8-31_AP%7C2";Tend="594";Tstart="1";shortTE="F";uid="616e9922-d0aa-402a-b06d-5249ef1b3a6b"
NW_020270395.1	RepeatMasker	DNA	75117	75471	839	-	.	ID="DNA8-31_AP";TEgroup="ctg_30%7CDNA8-31_AP%7C1";Tend="595";Tstart="1";shortTE="F";uid="4927c761-36dc-45fc-b1f2-babb8fd294ce"
NW_020270395.1	RepeatMasker	Retroposon?	592117	592308	706	-	.	ID="RND-3_FAMILY-44";Tend="1318";Tstart="1124";shortTE="F";uid="4ebfcac0-971b-45d1-a3fe-a3e9d5bbaa8b"
NW_020270395.1	RepeatMasker	LINE/I-Jockey	494432	494637	485	-	.	ID="RND-5_FAMILY-6445";Tend="2414";Tstart="2215";shortTE="F";uid="9a933cd1-f398-4705-b615-7beafc4c4ef5"
NW_020270395.1	RepeatMasker	DNA/hAT-Tip100	1370252	1370428	1138	-	.	ID="RND-5_FAMILY-340";Tend="1364";Tstart="1193";shortTE="F";uid="d59c5d15-907b-4f22-b58e-6fae48991239"
NW_020270395.1	RepeatMasker	DNA/hAT-hAT19	1140145	1140419	2128	-	.	ID="DNA8-52_AP";Tend="827";Tstart="551";shortTE="F";uid="7348ed78-4647-44cc-964e-ee2bcd9997ec"
NW_020270395.1	RepeatMasker	Unknown	542035	542395	2212	-	.	ID="RND-6_FAMILY-3721";Tend="1328";Tstart="951";shortTE="F";uid="a843288e-ac19-468a-8491-ecd8b49c2b61"
NW_020270395.1	RepeatMasker	DNA/hAT-hAT19	772819	773357	2664	-	.	ID="RND-5_FAMILY-862";Tend="1453";Tstart="926";shortTE="F";uid="a88699ab-c0f6-4960-8d2b-81e77a93b465"
NW_020270395.1	RepeatMasker	Unknown	604124	604666	2927	-	.	ID="RND-6_FAMILY-440";Tend="1419";Tstart="924";shortTE="F";uid="588964e6-4551-406d-89d8-15e071d753b8"
NW_020270395.1	RepeatMasker	DNA/hAT	481736	482017	1135	-	.	ID="RND-5_FAMILY-2196";Tend="1282";Tstart="968";shortTE="F";uid="aec3206d-1509-4e8f-9f0c-192f0c139473"
NW_020270395.1	RepeatMasker	Retroposon?	411486	411814	1213	-	.	ID="RND-3_FAMILY-44";Tend="1417";Tstart="1113";shortTE="F";uid="6e127ac0-61d8-4dc7-9cb4-c43832ac1db9"
NW_020270395.1	RepeatMasker	DNA/Kolobok-E	947806	948143	471	-	.	ID="RND-6_FAMILY-1631";Tend="1830";Tstart="1499";shortTE="F";uid="f8d7ddb7-2112-4573-a10e-5a9fd88a1e14"
NW_020270395.1	RepeatMasker	Unknown	845585	845856	1670	-	.	ID="RND-1_FAMILY-2";Tend="1224";Tstart="948";shortTE="F";uid="e10442c5-3d42-474b-8943-3af5ea800fad"
NW_020270395.1	RepeatMasker	Retroposon?	657573	657990	686	-	.	ID="RND-3_FAMILY-44";Tend="1301";Tstart="905";shortTE="F";uid="20509775-11ce-4af2-9a0d-518f8a2aecfe"
NW_020270395.1	RepeatMasker	Unknown	1202002	1202121	538	-	.	ID="RND-6_FAMILY-3200";Tend="1146";Tstart="1010";shortTE="F";uid="4ed8385a-cec0-470d-9513-6cb8d6171344"
NW_020270395.1	RepeatMasker	DNA	1179749	1180527	5368	-	.	ID="RND-6_FAMILY-253";Tend="1663";Tstart="844";shortTE="F";uid="7b1ba5f5-9abd-4419-a245-eb0eef3314d3"
NW_020270395.1	RepeatMasker	Unknown	227588	228132	4194	-	.	ID="RND-1_FAMILY-33";Tend="2155";Tstart="1608";shortTE="F";uid="0440c65c-1791-4070-a807-a093c5f223a3"
NW_020270395.1	RepeatMasker	DNA/hAT-Charlie	1297405	1297641	1414	-	.	ID="RND-6_FAMILY-4388";Tend="1240";Tstart="975";shortTE="F";uid="f78fa213-eb22-49e5-979d-031f313f977d"
NW_020270395.1	RepeatMasker	DNA	456778	456968	461	-	.	ID="ttaa3b_ap";Tend="344";Tstart="134";shortTE="F";uid="6a47561d-128b-4b9a-8bef-68cf56244a05"
NW_020270395.1	RepeatMasker	DNA/hAT	1152989	1153140	459	-	.	ID="RND-6_FAMILY-12035";Tend="1324";Tstart="1152";shortTE="F";uid="f2df8a81-c8cf-41de-9307-1555ffcf10f9"
NW_020270395.1	RepeatMasker	Unknown	490977	491555	3168	-	.	ID="RND-5_FAMILY-651";Tend="1405";Tstart="879";shortTE="F";uid="61223d03-1164-42e4-9326-d149d92395f0"
NW_020270395.1	RepeatMasker	Unknown	840157	840845	5144	-	.	ID="RND-1_FAMILY-19";Tend="1823";Tstart="1113";shortTE="F";uid="2c550d16-5914-4d00-b0ac-f0c9ecc03eb4"
NW_020270395.1	RepeatMasker	Retroposon?	363161	363859	1925	-	.	ID="RND-3_FAMILY-44";Tend="1368";Tstart="680";shortTE="F";uid="879e207f-2e02-44f2-b14f-246b462ea948"
NW_020270395.1	RepeatMasker	Unknown	866380	866792	3727	-	.	ID="RND-1_FAMILY-25";Tend="1403";Tstart="991";shortTE="F";uid="8fb52349-202c-4ae8-ae25-ab1613ffdf07"
NW_020270395.1	RepeatMasker	DNA/hAT-Charlie	1196943	1197116	1013	-	.	ID="DNA8-55B_AP";Tend="184";Tstart="1";shortTE="F";uid="99748539-075a-446a-b4f0-24b30ceef975"
NW_020270395.1	RepeatMasker	DNA/hAT-Tip100	1298200	1298419	523	-	.	ID="DNA8-89_AP";Tend="327";Tstart="123";shortTE="F";uid="52a14060-2dfc-4518-9023-b86958f74db1"
NW_020270395.1	RepeatMasker	DNA	1147342	1147644	699	-	.	ID="TTAA2C_AP";Tend="423";Tstart="140";shortTE="F";uid="63eb3855-85ef-49d4-b401-ac5a3ed5eaba"
NW_020270395.1	RepeatMasker	DNA	1361952	1362329	757	-	.	ID="DNA4-2_AP";TEgroup="ctg_30%7CDNA4-2_AP%7C1";Tend="768";Tstart="132";shortTE="F";uid="1f667b48-8283-477f-bddd-0b94ad3f8ab3"
NW_020270395.1	RepeatMasker	DNA	1153145	1153323	462	-	.	ID="ttaa2c_ap";Tend="375";Tstart="203";shortTE="F";uid="e933e3f2-98a3-451b-8198-4873cde59307"
NW_020270395.1	RepeatMasker	DNA/hAT-hAT19	1336911	1337486	1823	-	.	ID="DNA8-73_AP";TEgroup="ctg_30%7CDNA8-73_AP%7C1";Tend="784";Tstart="1";shortTE="F";uid="1f114b7a-bad0-490b-b7ef-279a8cb386f5"
NW_020270395.1	RepeatMasker	Unknown	938221	938376	728	-	.	ID="RND-1_FAMILY-2";Tend="1211";Tstart="1059";shortTE="F";uid="d74732b6-1ce0-403a-aab5-c7751c61638c"
NW_020270395.1	RepeatMasker	DNA/hAT-hAT19	1143855	1144003	1046	-	.	ID="DNA8-52_AP";Tend="171";Tstart="1";shortTE="F";uid="e46e6213-42ed-4dd3-aca0-c6ebf0904cb4"
NW_020270395.1	RepeatMasker	DNA/hAT	1288379	1288488	544	-	.	ID="RND-5_FAMILY-2196";Tend="1065";Tstart="969";shortTE="F";uid="83ca1996-cc67-4f53-81d5-f2ee2c627338"
NW_020270395.1	RepeatMasker	DNA/hAT-Tip100	1162263	1162801	3888	-	.	ID="RND-6_FAMILY-12550";Tend="1463";Tstart="935";shortTE="F";uid="58e56c1e-05f3-4ddf-826c-05e11fcc4d00"
NW_020270395.1	RepeatMasker	Unknown	36744	36853	4703	-	.	ID="RND-1_FAMILY-61";Tend="1356";Tstart="409";shortTE="F";uid="ec586fb6-ab2c-4372-8f8b-a499d7be762c"
NW_020270395.1	RepeatMasker	DNA/hAT-hAT19	1143670	1143854	554	-	.	ID="dna8-52b_ap";Tend="414";Tstart="169";shortTE="F";uid="feae5260-914b-4478-8cbd-8c7a67f405c7"
NW_020270395.1	RepeatMasker	DNA/hAT?	1300862	1301069	949	-	.	ID="DNA8-48_AP";Tend="283";Tstart="30";shortTE="F";uid="ef95e2c0-a45b-4420-802c-80c055c66697"
NW_020270395.1	RepeatMasker	DNA/hAT	607067	607235	475	-	.	ID="RND-6_FAMILY-660";Tend="1149";Tstart="978";shortTE="F";uid="1c6fb0f5-17b9-4b42-b7e4-d0ed8e4501a4"
NW_020270395.1	RepeatMasker	Unknown	887140	887245	575	-	.	ID="RND-1_FAMILY-2";Tend="1202";Tstart="1096";shortTE="F";uid="fa4e985a-0337-4741-a28f-4bcf7b251db8"
NW_020270395.1	RepeatMasker	DNA	264856	265188	1018	-	.	ID="DNA-TTAA-1_AP";Tend="338";Tstart="2";shortTE="F";uid="a2dd4d85-3d2d-4d56-af66-576d232ecb2e"
NW_020270395.1	RepeatMasker	LINE/I-Jockey	842687	843048	2359	-	.	ID="RND-6_FAMILY-3145";Tend="1340";Tstart="944";shortTE="F";uid="8833d468-e2f7-4fe7-b0df-ead1af4e390f"
NW_020270395.1	RepeatMasker	DNA/MULE-MuDR	1299670	1300127	1996	-	.	ID="RND-6_FAMILY-2558";Tend="1366";Tstart="903";shortTE="F";uid="aa07ee64-6393-4b97-a3d6-f594ab892cfb"
NW_020270395.1	RepeatMasker	Unknown	493062	493372	1280	-	.	ID="RND-6_FAMILY-7775";TEgroup="ctg_30%7CRND-6_FAMILY-7775%7C1";Tend="1326";Tstart="740";shortTE="F";uid="cea3feaa-25af-479a-932a-38f30c88c2e1"
NW_020270395.1	RepeatMasker	Retroposon?	1296237	1296781	829	-	.	ID="RND-3_FAMILY-44";Tend="1770";Tstart="1087";shortTE="F";uid="d360ad36-4ad9-4679-9119-ae795f253229"
NW_020270395.1	RepeatMasker	DNA	577256	577565	574	-	.	ID="RND-5_FAMILY-2162";Tend="912";Tstart="557";shortTE="F";uid="aa783ced-1d65-45c2-ad7e-e571293690cf"
NW_020270395.1	RepeatMasker	Unknown	496628	496982	1030	-	.	ID="RND-6_FAMILY-7775";TEgroup="ctg_30%7CRND-6_FAMILY-7775%7C2";Tend="1351";Tstart="734";shortTE="F";uid="30852a7d-8a2a-4714-9e03-8754c214ea56"
NW_020270395.1	RepeatMasker	Unknown	790738	790956	483	-	.	ID="RND-1_FAMILY-15";Tend="646";Tstart="431";shortTE="F";uid="29e0c15d-19c8-4008-ab22-5a4509344c84"
NW_020270395.1	RepeatMasker	DNA/hAT-hAT19	616693	617119	1442	-	.	ID="RND-1_FAMILY-76";Tend="1348";Tstart="934";shortTE="F";uid="dc537a50-3a12-4674-b6aa-4e90583d1783"
NW_020270395.1	RepeatMasker	DNA/TcMar-Tc1	529940	530217	478	-	.	ID="MARINER-4_HMM";Tend="1208";Tstart="938";shortTE="F";uid="33ed85b0-180d-4872-a38d-8be259adf4e7"
NW_020270395.1	RepeatMasker	Retroposon?	440836	441288	563	-	.	ID="SINE2-1_AP";Tend="1131";Tstart="678";shortTE="F";uid="7279790c-75f0-4f3f-911a-a63812c3e535"
NW_020270395.1	RepeatMasker	Retroposon?	1125134	1125395	612	-	.	ID="RND-3_FAMILY-44";Tend="1319";Tstart="1080";shortTE="F";uid="aa15a7ee-a41c-4fb0-9193-54a48f3d4774"
NW_020270395.1	RepeatMasker	DNA	278482	278868	1050	-	.	ID="TTAA8_AP";Tend="438";Tstart="17";shortTE="F";uid="5a77386f-82e8-4c17-9012-caf6c4972b9a"
NW_020270395.1	RepeatMasker	DNA/Kolobok-T2	1195137	1195428	732	-	.	ID="KOLOBOK-2_AP";Tend="278";Tstart="5";shortTE="F";uid="0cf4c917-35e6-459f-ad6a-1051103d8690"
NW_020270395.1	RepeatMasker	DNA/TcMar-Pogo	1151021	1152885	7336	-	.	ID="RND-1_FAMILY-8";Tend="2700";Tstart="842";shortTE="F";uid="7ef89748-43cd-4e16-b93e-63cf458da46a"
NW_020270395.1	RepeatMasker	DNA	1342507	1343077	410	-	.	ID="DNA4-2_AP";Tend="609";Tstart="3";shortTE="F";uid="a5c79fd5-9c04-49c0-b052-6fc5dc34921d"
NW_020270395.1	RepeatMasker	DNA	1084986	1085694	2130	-	.	ID="DNA4-2_AP";Tend="765";Tstart="39";shortTE="F";uid="08b78a83-298a-4fd7-9b16-77d9fde66181"
NW_020270395.1	RepeatMasker	DNA	1205503	1205911	1024	-	.	ID="dna4-2_ap";Tend="444";Tstart="9";shortTE="F";uid="b7cb28a6-9bf1-4675-a8c6-4b44fe009090"
NW_020270395.1	RepeatMasker	DNA/hAT-hAT19	11410	12152	4181	-	.	ID="RND-6_FAMILY-13";Tend="1597";Tstart="876";shortTE="F";uid="bd39ad17-ae61-4bfc-b6aa-5ed3119ab4e7"
NW_020270395.1	RepeatMasker	Unknown	881502	881840	1232	-	.	ID="RND-1_FAMILY-3";Tend="1224";Tstart="868";shortTE="F";uid="76d9446b-f5a8-4729-8ba5-511caf4d1e91"
NW_020270395.1	RepeatMasker	DNA/hAT-Ac	496175	496304	501	-	.	ID="RND-5_FAMILY-736";Tend="1620";Tstart="1498";shortTE="F";uid="58e5ff28-31ec-4fb7-816c-3e584c2db494"
NW_020270395.1	RepeatMasker	DNA/hAT-Tip100	1390148	1390643	3867	-	.	ID="RND-6_FAMILY-12550";Tend="1429";Tstart="939";shortTE="F";uid="ff3a661d-7b2c-4c02-9cff-b57baaaff40a"
NW_020270395.1	RepeatMasker	DNA/hAT-hAT19	1119188	1119347	953	-	.	ID="RND-6_FAMILY-6603";Tend="1404";Tstart="1245";shortTE="F";uid="ded634dc-532c-447c-8aca-8b4963866642"
NW_020270395.1	RepeatMasker	DNA	415660	415879	600	-	.	ID="ttaa3b_ap";Tend="239";Tstart="1";shortTE="F";uid="a0942a88-223c-4f0d-8511-684305f722be"
NW_020270395.1	RepeatMasker	DNA/hAT-hAT19	742466	743062	2858	-	.	ID="RND-5_FAMILY-8532";Tend="1504";Tstart="952";shortTE="F";uid="98039711-af9c-494b-9ca3-720030af22c0"
NW_020270395.1	RepeatMasker	DNA/hAT-hAT19	803636	803846	529	-	.	ID="DNA8-52_AP";Tend="826";Tstart="569";shortTE="F";uid="fc6a160a-1f0b-43b2-bdac-7362e66fa5d6"
NW_020270395.1	RepeatMasker	LINE/I-Jockey	486707	486853	540	-	.	ID="RND-6_FAMILY-1571";Tend="1445";Tstart="1304";shortTE="F";uid="5e23cf8a-268b-4d9e-aaf4-8bd700f9868a"
NW_020270395.1	RepeatMasker	Retroposon?	273079	273502	638	-	.	ID="SINE2-1_AP";Tend="933";Tstart="507";shortTE="F";uid="41672f25-c10c-48ce-9e30-f1c8624b737a"
NW_020270665.1	RepeatMasker	DNA/Maverick	153280	153438	532	+	.	ID="POLINTON-1_ACE";Tend="6686";Tstart="6529";shortTE="F";uid="a1c28d51-d3af-4302-8e7c-864ba4281d11"
NW_020270665.1	RepeatMasker	DNA/hAT-hAT19	57944	59260	10808	+	.	ID="RND-5_FAMILY-3290";Tend="2141";Tstart="828";shortTE="F";uid="7904651e-082e-4750-90be-9b54f5bdbed4"
NW_020270665.1	RepeatMasker	DNA/hAT	29696	29839	623	+	.	ID="RND-1_FAMILY-70";Tend="1511";Tstart="1369";shortTE="F";uid="d28d55c7-c4bb-4d13-91cf-ee2216348a87"
NW_020270665.1	RepeatMasker	Unknown	10454	11186	5278	+	.	ID="RND-1_FAMILY-13";Tend="1702";Tstart="972";shortTE="F";uid="0abc5421-4b5f-4348-ac64-6160f6a3f365"
NW_020270665.1	RepeatMasker	DNA/TcMar-Pogo	35269	36083	6556	+	.	ID="RND-1_FAMILY-8";Tend="1753";Tstart="945";shortTE="F";uid="1137c98b-d578-427c-8e29-80ce7491c9f2"
NW_020270665.1	RepeatMasker	DNA/hAT-Charlie	137224	137435	556	+	.	ID="HAT-N1_AP";TEgroup="ctg_300%7CHAT-N1_AP%7C1";Tend="561";Tstart="1";shortTE="F";uid="6819d65b-ea55-4c09-ace7-25b439b0c436"
NW_020270665.1	RepeatMasker	Unknown	30869	31050	474	+	.	ID="RND-6_FAMILY-1121";Tend="1214";Tstart="1035";shortTE="F";uid="0a859989-5cbe-4506-8bce-6eeffb24ed5f"
NW_020270665.1	RepeatMasker	Retroposon?	61421	61797	1643	+	.	ID="RND-6_FAMILY-3288";Tend="2320";Tstart="1967";shortTE="F";uid="605d0622-b0b9-4d54-9bc0-f91c8f6540ca"
NW_020270665.1	RepeatMasker	Retroposon?	23307	24015	1641	+	.	ID="RND-3_FAMILY-44";Tend="1366";Tstart="682";shortTE="F";uid="7f5466e0-ea75-4327-a1d3-f67386db82e8"
NW_020270665.1	RepeatMasker	Unknown	154703	155588	6981	+	.	ID="RND-1_FAMILY-17";Tend="1778";Tstart="911";shortTE="F";uid="c6ffff2b-b234-4bc4-b846-18528d18243f"
NW_020270665.1	RepeatMasker	Unknown	159831	161052	8800	+	.	ID="RND-1_FAMILY-17";Tend="1778";Tstart="619";shortTE="F";uid="de7e8e76-8cea-44cb-89b8-7c03edc02f80"
NW_020270665.1	RepeatMasker	Retroposon?	91434	91887	439	+	.	ID="SINE2-2_AP";Tend="536";Tstart="60";shortTE="F";uid="85e14069-f1fe-4f56-9073-762903457946"
NW_020270665.1	RepeatMasker	Retroposon?	113230	113787	915	+	.	ID="RND-3_FAMILY-44";Tend="1770";Tstart="1116";shortTE="F";uid="8fa4816e-6825-472d-b305-991160e31c0e"
NW_020270665.1	RepeatMasker	LINE/L2	153341	153452	599	+	.	ID="L2-10_HMEL";Tend="2198";Tstart="2087";shortTE="F";uid="375bc238-aa38-4226-a6d9-3d70dd35dc15"
NW_020270665.1	RepeatMasker	DNA/Kolobok-E	28936	29363	923	+	.	ID="RND-4_FAMILY-52";Tend="1358";Tstart="905";shortTE="F";uid="4fe6961f-328c-4819-b65e-b2df1ae67260"
NW_020270665.1	RepeatMasker	DNA	30778	30903	451	+	.	ID="RND-5_FAMILY-5157";Tend="921";Tstart="799";shortTE="F";uid="ce7e7bdc-d859-4b2b-874a-dd294478830a"
NW_020270665.1	RepeatMasker	DNA	68107	68507	690	+	.	ID="ttaa2c_ap";Tend="388";Tstart="2";shortTE="F";uid="5b249e22-4c4f-42c5-8417-d9405c471fd1"
NW_020270665.1	RepeatMasker	Retroposon?	16763	17300	406	-	.	ID="SINE2-2_AP";Tend="590";Tstart="1";shortTE="F";uid="d15e8874-af26-4db0-9eb4-ef7382db9b11"
NW_020270665.1	RepeatMasker	DNA/PIF-Harbinger	41858	42748	1635	-	.	ID="ISL2EU-7_CFL";Tend="2220";Tstart="1333";shortTE="F";uid="4fde14c1-bb92-4e2b-a1b4-cccfa6c39e84"
NW_020270665.1	RepeatMasker	DNA/hAT-hAT19	28020	28436	554	-	.	ID="DNA8-66_AP";TEgroup="ctg_300%7CDNA8-66_AP%7C1";Tend="576";Tstart="34";shortTE="F";uid="a7a7c70f-c7dd-4709-9e82-64340bfb8d3c"
NW_020270665.1	RepeatMasker	DNA/PIF-Harbinger	44612	44825	553	-	.	ID="ISL2EU-N3_LMI";Tend="640";Tstart="427";shortTE="F";uid="b102fc30-6035-4740-995b-3b36535f9c95"
NW_020270665.1	RepeatMasker	DNA/hAT-Charlie	72220	72384	787	-	.	ID="RND-6_FAMILY-831";Tend="1324";Tstart="1154";shortTE="F";uid="398d207b-7878-4bbb-b539-d76fe0e88af9"
NW_020270665.1	RepeatMasker	DNA	116230	116705	851	-	.	ID="DNA4-2_AP";Tend="765";Tstart="244";shortTE="F";uid="f5d36fa9-5e07-46b9-902b-550376f66c22"
NW_020270665.1	RepeatMasker	DNA/TcMar-Tc1	60479	61689	929	-	.	ID="mariner-4_hmm";Tend="1320";Tstart="97";shortTE="F";uid="938d6c0c-a522-4cb4-8e18-325981ca547c"
NW_020270665.1	RepeatMasker	DNA/MULE-MuDR	76310	76857	453	-	.	ID="RND-6_FAMILY-121";Tend="1424";Tstart="900";shortTE="F";uid="08025388-307c-4a81-b420-4394b41ec04d"
NW_020270665.1	RepeatMasker	Unknown	81317	81544	462	-	.	ID="RND-5_FAMILY-504";Tend="1312";Tstart="1052";shortTE="F";uid="519bdd29-1650-4249-8c00-185a961077b1"
NW_020270665.1	RepeatMasker	DNA/hAT-Charlie	72567	72789	1008	-	.	ID="RND-6_FAMILY-831";Tend="1135";Tstart="923";shortTE="F";uid="d1edf62e-60b5-4366-bd89-b4c457222740"
NW_020270665.1	RepeatMasker	DNA	59248	59539	868	-	.	ID="DNA4-3_AP";Tend="336";Tstart="13";shortTE="F";uid="7e3e84fb-330c-4f0e-80a2-615e5e741406"
NW_020270665.1	RepeatMasker	Unknown	120121	120479	536	-	.	ID="RND-1_FAMILY-116";TEgroup="ctg_300%7CRND-1_FAMILY-116%7C1";Tend="1858";Tstart="957";shortTE="F";uid="29bc133a-4ef1-46cc-9f9c-9ad040be643c"
NW_020270665.1	RepeatMasker	DNA/Kolobok-E	31272	31961	5425	-	.	ID="RND-1_FAMILY-14";Tend="1508";Tstart="804";shortTE="F";uid="f45cdb3f-707a-4b20-b84f-220d4bc3d2fb"
NW_020270665.1	RepeatMasker	Retroposon?	145708	145941	476	-	.	ID="RND-3_FAMILY-44";Tend="1387";Tstart="1180";shortTE="F";uid="e4f11019-6608-4973-a6e5-d569698f1c46"
NW_020270665.1	RepeatMasker	DNA	13816	14003	562	-	.	ID="TTAA18B_AP";Tend="190";Tstart="17";shortTE="F";uid="59774e6e-8a99-43a4-827c-efd9a5b5859f"
NW_020270665.1	RepeatMasker	DNA/Kolobok-E	156263	156914	606	-	.	ID="rnd-6_family-1631";Tend="792";Tstart="125";shortTE="F";uid="115dcdc6-4441-4eb0-9a30-ea6385665039"
NW_020270665.1	RepeatMasker	Unknown	31997	32657	614	-	.	ID="RND-4_FAMILY-965";Tend="1336";Tstart="711";shortTE="F";uid="e73385d3-c4fe-4358-8bad-2888358c2712"
NW_020270665.1	RepeatMasker	Retroposon?	139425	139641	669	-	.	ID="RND-3_FAMILY-44";Tend="1318";Tstart="1104";shortTE="F";uid="61963794-86a9-4916-955a-ef90fc5f0565"
NW_020270667.1	RepeatMasker	DNA	7712	7955	525	-	.	ID="DNA4-3_AP";Tend="635";Tstart="355";shortTE="F";uid="8b6aabb0-7958-4fef-b26a-29202577f7b2"
NW_020270668.1	RepeatMasker	Unknown	17715	19667	12584	-	.	ID="RND-1_FAMILY-7";Tend="2492";Tstart="528";shortTE="F";uid="6824f40c-3a18-49b2-b504-6cf9df8b46ed"
NW_020270669.1	RepeatMasker	LTR/Gypsy	5435	5890	445	+	.	ID="GYPSY-25_DEL-I";TEgroup="ctg_304%7CGYPSY-25_DEL-I%7C1";Tend="7578";Tstart="2984";shortTE="F";uid="612ce938-b3f1-49c3-ace9-2481ea932ccb"
NW_020270669.1	RepeatMasker	LINE/RTE-BovB	2534	3258	608	+	.	ID="RTE-32_LMI";Tend="992";Tstart="273";shortTE="F";uid="204c32ed-8d2e-443a-89a0-b2b374000964"
NW_020270669.1	RepeatMasker	LINE/RTE-BovB	3905	4902	807	+	.	ID="RTE-50_LMI";Tend="2625";Tstart="1637";shortTE="F";uid="e703b536-791e-4144-9f16-8e4be6400078"
NW_020270669.1	RepeatMasker	LINE/I	563	685	698	-	.	ID="RND-6_FAMILY-1421";Tend="1069";Tstart="945";shortTE="F";uid="2602fc08-090e-4c62-8a80-141d4ec67751"
NW_020270669.1	RepeatMasker	LTR/Gypsy	683	926	928	-	.	ID="RND-6_FAMILY-6134";Tend="407";Tstart="219";shortTE="F";uid="6ad4b3f7-527d-4e45-819b-25e0ce115a99"
NW_020270670.1	RepeatMasker	DNA/Merlin	50572	51176	891	+	.	ID="HALYOMORPHA_HALYS-5_FAMILY-9382";Tend="970";Tstart="357";shortTE="F";uid="4409a1c6-23f5-45fe-9029-b7e25f8739b1"
NW_020270670.1	RepeatMasker	DNA/PIF-Harbinger	27777	28293	457	+	.	ID="ISL2EU-7_CFL";Tend="1990";Tstart="1474";shortTE="F";uid="8e528b6f-2d8d-4d74-b47e-4c4599439150"
NW_020270670.1	RepeatMasker	LTR/Gypsy	67501	68612	8199	+	.	ID="RND-6_FAMILY-6134";Tend="1610";Tstart="514";shortTE="F";uid="aee3c9a4-48b5-4b57-aeca-4abc6c9646ee"
NW_020270670.1	RepeatMasker	DNA	57064	57511	681	+	.	ID="DNA8-61_AP";Tend="503";Tstart="1";shortTE="F";uid="871d7f58-26db-4cb7-8303-dfdf82553ea2"
NW_020270670.1	RepeatMasker	DNA/Sola-1	75750	77569	2722	+	.	ID="SOLA1-7_AP";Tend="4252";Tstart="2486";shortTE="F";uid="f81ca21a-0e26-48f4-ae86-09a42b62cf1b"
NW_020270670.1	RepeatMasker	DNA/Maverick	22320	22581	763	+	.	ID="POLINTON-1_DEU";Tend="7455";Tstart="7096";shortTE="F";uid="d58c819d-808e-49e7-a3a7-27157540096b"
NW_020270670.1	RepeatMasker	DNA/Sola-1	83864	85691	5047	+	.	ID="SOLA1-2_AP";Tend="3674";Tstart="1857";shortTE="F";uid="4bacaf61-0ae0-401e-9763-5c3a628fb3cd"
NW_020270670.1	RepeatMasker	DNA/hAT?	32446	32563	744	+	.	ID="DNA8-60_AP";Tend="911";Tstart="802";shortTE="F";uid="93279fe5-a854-482c-b9f2-2d516ed6d9cc"
NW_020270670.1	RepeatMasker	DNA/Maverick	21646	22085	763	+	.	ID="POLINTON-1_DEU";Tend="7095";Tstart="6495";shortTE="F";uid="d4cfc61f-0ba1-42bb-a217-f4ed4ac2052c"
NW_020270670.1	RepeatMasker	DNA/Sola-1	81983	82378	981	+	.	ID="SOLA1-2_AP";Tend="397";Tstart="1";shortTE="F";uid="da461855-d95d-4f58-8aa6-20da2729fdbc"
NW_020270670.1	RepeatMasker	DNA/hAT-Charlie	30932	31176	441	+	.	ID="AEBUSTER1";Tend="1539";Tstart="1298";shortTE="F";uid="7750aabb-8f51-4f2a-8a8d-3fc6e48eb001"
NW_020270670.1	RepeatMasker	DNA/hAT-Charlie	30411	30546	795	+	.	ID="DNA8-55_AP";Tend="128";Tstart="1";shortTE="F";uid="2e8f8b15-a33d-4f31-9136-accadb162a15"
NW_020270670.1	RepeatMasker	Unknown	33041	35433	18967	+	.	ID="RND-5_FAMILY-943";Tend="2784";Tstart="439";shortTE="F";uid="63b9d58e-c01d-4811-8273-7b1466734a6a"
NW_020270670.1	RepeatMasker	RC/Helitron	66916	67186	2241	+	.	ID="HELITRON-3_RPR";Tend="3685";Tstart="3401";shortTE="F";uid="d8239b17-6531-481f-93df-8ca7fd55d562"
NW_020270670.1	RepeatMasker	DNA/PIF-Harbinger	70371	70981	534	-	.	ID="harbinger-2_ag";Tend="2525";Tstart="1487";shortTE="F";uid="25f91a4b-e817-4e7b-8b11-e02944cebb8e"
NW_020270670.1	RepeatMasker	Retroposon?	28702	28831	602	-	.	ID="SINE2-1_AP";Tend="1102";Tstart="973";shortTE="F";uid="4fd4d91a-6ade-4fd9-9e5e-b0f54a43775a"
NW_020270670.1	RepeatMasker	LINE/I-Jockey	14829	16353	868	-	.	ID="RND-5_FAMILY-4240";Tend="1478";Tstart="154";shortTE="F";uid="e044129c-9216-40a0-8af9-db7ae575bfc2"
NW_020270670.1	RepeatMasker	Unknown	18702	18929	897	-	.	ID="RND-5_FAMILY-943";TEgroup="ctg_305%7CRND-5_FAMILY-943%7C1";Tend="2784";Tstart="2674";shortTE="F";uid="ec008109-40c6-45f2-8dab-00ff9af00f03"
NW_020270670.1	RepeatMasker	DNA/Maverick	19307	22319	21734	-	.	ID="RND-6_FAMILY-7355";TEgroup="ctg_305%7CRND-6_FAMILY-7355%7C1";Tend="3025";Tstart="82";shortTE="F";uid="6bc0750c-ac25-489d-96d3-7de3d6064291"
NW_020270670.1	RepeatMasker	DNA	48044	48251	1080	-	.	ID="TTAA3_AP";Tend="429";Tstart="219";shortTE="F";uid="e7ff4acc-1a18-47bc-8e0a-08917c120c5c"
NW_020270670.1	RepeatMasker	LINE/R1	87576	88044	1015	-	.	ID="RND-4_FAMILY-203";TEgroup="ctg_305%7CRND-4_FAMILY-203%7C1";Tend="3058";Tstart="2544";shortTE="F";uid="f3ffc639-0f72-4156-a92c-f6d111b8e205"
NW_020270670.1	RepeatMasker	DNA/TcMar-m44	55732	56840	2187	-	.	ID="MARINER-2_AP";Tend="1633";Tstart="514";shortTE="F";uid="c9de56d0-0360-4c6a-b7f5-2d1fca8f770d"
NW_020270670.1	RepeatMasker	LINE/R1	86905	87521	4775	-	.	ID="RND-1_FAMILY-21";Tend="3399";Tstart="2764";shortTE="F";uid="4432a2d1-5240-4b7f-8654-996c328830b0"
NW_020270670.1	RepeatMasker	LINE/RTE-BovB	43306	43621	656	-	.	ID="RTE-10_LMI";Tend="2072";Tstart="1740";shortTE="F";uid="7d5fc4c8-dcfe-49f2-b866-d54f45914a5f"
NW_020270670.1	RepeatMasker	DNA/TcMar-m44	1591	2545	705	-	.	ID="MARINER-33_LMI";Tend="1438";Tstart="428";shortTE="F";uid="9d706c43-1d17-4de6-9367-1c7c613df1a2"
NW_020270670.1	RepeatMasker	DNA/TcMar-Mariner	73315	73737	732	-	.	ID="mariner-4_dbi";Tend="1302";Tstart="511";shortTE="F";uid="249c3887-b810-452a-ba5e-e8c9d4bf8334"
NW_020270670.1	RepeatMasker	DNA/TcMar-Mariner	73717	73880	454	-	.	ID="MARINER-9_AEC";Tend="377";Tstart="217";shortTE="F";uid="6f732674-38d5-40bd-935c-4574fa46396e"
NW_020270670.1	RepeatMasker	LINE/I-Jockey	18020	18511	597	-	.	ID="JOCKEY-7_RPR";Tend="1487";Tstart="996";shortTE="F";uid="75f31468-e504-4b16-8ac4-2c107747c7a0"
NW_020270670.1	RepeatMasker	LINE/I-Jockey	65296	66480	488	-	.	ID="JOCKEY-7_RPR";Tend="2388";Tstart="1184";shortTE="F";uid="5892931e-f632-4711-b265-86fce3be2ef2"
NW_020270670.1	RepeatMasker	DNA/hAT-Tip100	22929	23062	400	-	.	ID="RND-6_FAMILY-7714";Tend="1513";Tstart="1381";shortTE="F";uid="2e43921d-b190-4404-a317-249a3737f0ab"
NW_020270670.1	RepeatMasker	LINE/I-Jockey	63174	64942	1286	-	.	ID="JOCKEY-6_RPR";Tend="4334";Tstart="2842";shortTE="F";uid="5a32bdf9-7647-4799-876f-15c34d7ec4cf"
NW_020270670.1	RepeatMasker	DNA/hAT-Charlie	30636	30793	410	-	.	ID="HALYOMORPHA_HALYS-5_FAMILY-257";Tend="632";Tstart="475";shortTE="F";uid="e447bdfa-859f-42a2-904a-a94cc4408101"
NW_020270670.1	RepeatMasker	LINE/RTE-BovB	44391	44841	646	-	.	ID="RTE-10_LMI";Tend="924";Tstart="453";shortTE="F";uid="f50b27dd-04f5-4d7e-ac77-a249527a0397"
NW_020270671.1	RepeatMasker	DNA/TcMar-m44	6002	7161	2093	+	.	ID="MARINER-1_AP";Tend="1783";Tstart="573";shortTE="F";uid="fa0b38ff-f04b-42c5-8387-58cbdd621270"
NW_020270671.1	RepeatMasker	LINE/I	13113	15282	10436	-	.	ID="RND-6_FAMILY-1356";Tend="2336";Tstart="298";shortTE="F";uid="9317802e-0a0b-4827-a9da-30d199be56e6"
NW_020270671.1	RepeatMasker	DNA/hAT-Tip100	8356	10069	2398	-	.	ID="HAT-3_AP";TEgroup="ctg_306%7CHAT-3_AP%7C1";Tend="2182";Tstart="551";shortTE="F";uid="6bf0f352-c4b9-4fcb-a2f0-861321950f67"
NW_020270671.1	RepeatMasker	DNA/Ginger-1	5736	5886	709	-	.	ID="RND-6_FAMILY-4629";Tend="2016";Tstart="1865";shortTE="F";uid="11905a07-3607-4735-b68b-5237669d0594"
NW_020270672.1	RepeatMasker	DNA	6033	6226	456	-	.	ID="TTAA27_AP";Tend="245";Tstart="57";shortTE="F";uid="ff5753fc-b75b-4369-8d94-b2c8e314cd7c"
NW_020270673.1	RepeatMasker	DNA	9310	9776	1654	-	.	ID="TTAA8_AP";Tend="436";Tstart="1";shortTE="F";uid="31a217f4-28d2-47a6-9367-22bf183743d3"
NW_020270673.1	RepeatMasker	DNA/hAT-Tip100	8753	9151	1377	-	.	ID="RND-6_FAMILY-5341";Tend="1757";Tstart="1338";shortTE="F";uid="28862086-07e7-4d6c-a0b5-3b264df9d692"
NW_020270674.1	RepeatMasker	LTR/Pao	5848	7300	9228	+	.	ID="RND-6_FAMILY-1413";Tend="1785";Tstart="443";shortTE="F";uid="48054223-ad55-4184-ad7e-de76cb8af738"
NW_020270674.1	RepeatMasker	DNA/hAT-Blackjack	8957	9400	767	+	.	ID="RND-5_FAMILY-488";Tend="1595";Tstart="1152";shortTE="F";uid="23637b9e-8b03-4a0d-bf5d-2583f56d6072"
NW_020270674.1	RepeatMasker	LTR/Pao	4999	5667	694	+	.	ID="RND-6_FAMILY-1413";Tend="409";Tstart="9";shortTE="F";uid="f7226acb-8b5c-487c-b661-6dea95cd5285"
NW_020270674.1	RepeatMasker	Unknown	10058	10818	1537	-	.	ID="RND-1_FAMILY-101";Tend="1707";Tstart="927";shortTE="F";uid="e16fc4a0-7362-4322-a5b5-c8713e70ec7c"
NW_020270396.1	RepeatMasker	LTR/Gypsy	8427	9504	1099	-	.	ID="GYPSY-4_PBA-I";Tend="5313";Tstart="4219";shortTE="F";uid="a141367e-98bd-4886-be10-118573f14146"
NW_020270396.1	RepeatMasker	DNA/PIF-Harbinger	947	1557	1046	-	.	ID="harb-1_ap";Tend="564";Tstart="1";shortTE="F";uid="d724dca4-6d55-4a25-b8fd-1c447433066d"
NW_020270396.1	RepeatMasker	LTR/Pao	5283	5986	699	-	.	ID="RND-6_FAMILY-1413";TEgroup="ctg_31%7CRND-6_FAMILY-1413%7C1";Tend="409";Tstart="1";shortTE="F";uid="01133c7c-c90f-4685-a72e-377eb99b49c7"
NW_020270396.1	RepeatMasker	LTR/Pao	3642	5092	9112	-	.	ID="RND-6_FAMILY-1413";Tend="1789";Tstart="446";shortTE="F";uid="38f18dbc-39ed-4a01-9f98-887d6cea933d"
NW_020270396.1	RepeatMasker	LTR/Gypsy	12391	14631	16521	-	.	ID="RND-5_FAMILY-6463";Tend="2345";Tstart="253";shortTE="F";uid="bde32cb5-c0ac-4c0a-b777-6621dee70b6b"
NW_020270396.1	RepeatMasker	LTR/Gypsy	10012	11388	1911	-	.	ID="GYPSY-4_PBA-I";Tend="4276";Tstart="2900";shortTE="F";uid="466c7f4c-d4e6-4f2a-9154-93b849f5c052"
NW_020270675.1	RepeatMasker	Unknown	8764	9279	3035	+	.	ID="RND-6_FAMILY-3392";Tend="1379";Tstart="812";shortTE="F";uid="73c85f12-061b-4b6b-84ce-3bd10d860aed"
NW_020270675.1	RepeatMasker	Unknown	8243	8425	1218	+	.	ID="RND-1_FAMILY-108";Tend="1495";Tstart="1301";shortTE="F";uid="e6029042-d39b-4453-9ab6-d22665717b84"
NW_020270675.1	RepeatMasker	Unknown	1810	2308	3237	+	.	ID="RND-1_FAMILY-36";Tend="1530";Tstart="959";shortTE="F";uid="9cb6d5b2-543b-4d3e-bed2-70c1178fa784"
NW_020270675.1	RepeatMasker	DNA/hAT-hAT19	1669	1829	463	+	.	ID="RND-5_FAMILY-8532";Tend="1083";Tstart="940";shortTE="F";uid="2a6b3653-bbde-44df-8671-39b852483858"
NW_020270675.1	RepeatMasker	DNA/hAT-Tip100	2929	3129	542	+	.	ID="RND-6_FAMILY-9655";Tend="1718";Tstart="1486";shortTE="F";uid="30b7f914-80a6-44c3-9838-9a0f2cf00e0d"
NW_020270675.1	RepeatMasker	Unknown	3089	4569	8425	-	.	ID="RND-6_FAMILY-15866";Tend="3152";Tstart="1769";shortTE="F";uid="6a3d28e1-e35d-43be-a6f8-c1ce0a640fef"
NW_020270675.1	RepeatMasker	DNA/TcMar-Tc1	5383	5634	441	-	.	ID="RND-5_FAMILY-5386";Tend="1198";Tstart="952";shortTE="F";uid="65481fbb-97f8-4ea4-b77c-2d6f2df9fd75"
NW_020270675.1	RepeatMasker	DNA/hAT-Charlie	6382	6660	2297	-	.	ID="RND-5_FAMILY-1575";Tend="1241";Tstart="957";shortTE="F";uid="304f0a50-06b1-4b77-bbdc-2db5e1e12a35"
NW_020270675.1	RepeatMasker	DNA/PiggyBac	6971	7354	440	-	.	ID="PIGGYBAC-N3_LSAL";Tend="1066";Tstart="685";shortTE="F";uid="5636f2bd-6704-4e56-a94a-8ac1378ff0f3"
NW_020270676.1	RepeatMasker	DNA/Ginger-2	5165	5797	3628	+	.	ID="RND-5_FAMILY-2738";Tend="1942";Tstart="1316";shortTE="F";uid="3679dba1-8242-4dee-8aac-aeebec65226f"
NW_020270676.1	RepeatMasker	Unknown	1366	1570	1527	+	.	ID="RND-1_FAMILY-36";Tend="1527";Tstart="1320";shortTE="F";uid="ac5dca89-bff6-4b94-ba17-47e386b55d51"
NW_020270676.1	RepeatMasker	DNA/PiggyBac	2027	4711	13163	+	.	ID="RND-5_FAMILY-2080";Tend="3078";Tstart="406";shortTE="F";uid="c7bcedf4-83fe-4675-92b1-f181c132b766"
NW_020270676.1	RepeatMasker	RC/Helitron	9724	10158	849	-	.	ID="RND-6_FAMILY-7003";Tend="1389";Tstart="1241";shortTE="F";uid="f262b4a1-a31b-408d-866c-1b3778f470ef"
NW_020270676.1	RepeatMasker	DNA/Kolobok-T2	6912	7299	465	-	.	ID="KOLOBOK-3_AP";Tend="2074";Tstart="1697";shortTE="F";uid="315d6b76-ce7e-4a71-9a5f-701107b8970b"
NW_020270676.1	RepeatMasker	Unknown	7501	9017	11063	-	.	ID="RND-1_FAMILY-7";Tend="2489";Tstart="995";shortTE="F";uid="3679454e-9e72-4905-a0dc-0f9f4a95c093"
NW_020270676.1	RepeatMasker	Unknown	331	741	954	-	.	ID="RND-1_FAMILY-101";Tend="1290";Tstart="909";shortTE="F";uid="a3979dad-5529-4866-a371-46e60b20f16f"
NW_020270676.1	RepeatMasker	DNA/Kolobok-T2	6124	6694	1021	-	.	ID="kolobok-1_ap";Tend="3001";Tstart="2322";shortTE="F";uid="ee3a8fc8-4279-469e-a9a2-98cd2d3fbeab"
NW_020270676.1	RepeatMasker	DNA/Kolobok-T2	1584	1809	456	-	.	ID="KOLOBOK-2_AP";Tend="3186";Tstart="2962";shortTE="F";uid="bb7531f3-93f8-4430-bac5-3aec17abf432"
NW_020270677.1	RepeatMasker	DNA/hAT-Tip100	9370	9535	500	+	.	ID="RND-6_FAMILY-1645";Tend="1834";Tstart="1669";shortTE="F";uid="07675a4d-7cc7-4283-b670-c8b05eec6cba"
NW_020270677.1	RepeatMasker	DNA/hAT-hAT19	25319	25541	990	+	.	ID="RND-5_FAMILY-8532";Tend="1179";Tstart="949";shortTE="F";uid="4fca4a7a-5e68-4055-8a21-d9d2c62afa5d"
NW_020270677.1	RepeatMasker	DNA/hAT-Ac	29929	30244	468	+	.	ID="DNA8-39_AP";Tend="829";Tstart="495";shortTE="F";uid="ffe7a934-4ad5-4088-bd59-16576c07d3da"
NW_020270677.1	RepeatMasker	LTR/Gypsy	20654	21308	1268	+	.	ID="GYPSY-7_CFL-I";Tend="4097";Tstart="3438";shortTE="F";uid="58efdc1d-c5a4-488c-b7b1-f46074003739"
NW_020270677.1	RepeatMasker	Unknown	13188	15324	14936	+	.	ID="RND-1_FAMILY-7";Tend="2491";Tstart="413";shortTE="F";uid="792b77d3-9415-40f2-bd13-7b389a6624c4"
NW_020270677.1	RepeatMasker	DNA/TcMar-m44	23162	24232	1121	+	.	ID="mariner-33_lmi";Tend="1516";Tstart="397";shortTE="F";uid="17793f40-1589-499a-ade7-ccb6562c32bc"
NW_020270677.1	RepeatMasker	Unknown	30314	31435	7614	-	.	ID="RND-6_FAMILY-4524";Tend="1350";Tstart="217";shortTE="F";uid="69596107-4d5b-499c-9f52-0766b71b70d8"
NW_020270677.1	RepeatMasker	DNA/Sola-1	28620	28939	429	-	.	ID="SOLA1-2_AP";Tend="3616";Tstart="3293";shortTE="F";uid="f34511d8-f5b7-4334-a471-a35acc151db0"
NW_020270677.1	RepeatMasker	DNA/Kolobok-E	22270	22534	862	-	.	ID="KOLOBOKE-1_AP";TEgroup="ctg_312%7CKOLOBOKE-1_AP%7C1";Tend="5245";Tstart="4578";shortTE="F";uid="f0f89234-7b4f-46b2-a5c6-c2ce222bc188"
NW_020270677.1	RepeatMasker	LTR/Pao	15817	16407	4942	-	.	ID="RND-6_FAMILY-1413";Tend="1785";Tstart="1197";shortTE="F";uid="c3018272-cbe9-437b-8278-8331f5a193b0"
NW_020270677.1	RepeatMasker	DNA/TcMar-Pogo?	26105	26636	3106	-	.	ID="DNA2-8_AP";Tend="765";Tstart="233";shortTE="F";uid="89ad485e-b4a3-4e69-895c-f6ee73cb3448"
NW_020270677.1	RepeatMasker	DNA/Kolobok-E	24953	25259	1955	-	.	ID="KOLOBOKE-1_AP";Tend="4577";Tstart="4266";shortTE="F";uid="2795ec31-3f60-4700-afa1-80f9bce9e170"
NW_020270677.1	RepeatMasker	DNA/TcMar-Pogo?	27827	28108	1191	-	.	ID="DNA2-8_AP";Tend="253";Tstart="1";shortTE="F";uid="be7a3ff4-5699-4422-88b3-bbf7f92482ed"
NW_020270677.1	RepeatMasker	DNA/Kolobok-E	21843	22244	1524	-	.	ID="KOLOBOKE-4_AP";Tend="8434";Tstart="8043";shortTE="F";uid="44aef02c-22ba-4fd1-9f76-f0c6b5520be0"
NW_020270677.1	RepeatMasker	LINE/R1	16780	18376	13055	-	.	ID="RND-4_FAMILY-203";Tend="3404";Tstart="1804";shortTE="F";uid="880cce8a-ec76-4a2d-b193-33d474bf8137"
NW_020270678.1	RepeatMasker	LINE/R1	103031	105343	17768	+	.	ID="RND-6_FAMILY-3743";Tend="2528";Tstart="260";shortTE="F";uid="d277e57d-c5f1-4570-ad53-6e21a403d5f0"
NW_020270678.1	RepeatMasker	DNA/TcMar-Tigger	30048	30472	1384	+	.	ID="RND-5_FAMILY-3029";Tend="1360";Tstart="950";shortTE="F";uid="7604c599-362d-4396-b1f1-af946274daa2"
NW_020270678.1	RepeatMasker	DNA/PIF-Harbinger	106019	106601	990	+	.	ID="HARBINGER-2_AG";Tend="2708";Tstart="2132";shortTE="F";uid="30ace25e-c069-458a-b434-3ed413ad1f87"
NW_020270678.1	RepeatMasker	Unknown	36185	36730	4237	+	.	ID="RND-1_FAMILY-33";Tend="2155";Tstart="1609";shortTE="F";uid="3634effe-80af-4e09-b668-1dcd94e2248b"
NW_020270678.1	RepeatMasker	DNA/Sola-1	64922	65742	1963	+	.	ID="SOLA1-4_AP";Tend="1847";Tstart="1052";shortTE="F";uid="cf5f4291-2dd4-4027-9ca7-d16d67121f0b"
NW_020270678.1	RepeatMasker	DNA/MULE-MuDR	32775	33818	1006	+	.	ID="mudr7x_ap";Tend="1806";Tstart="638";shortTE="F";uid="eb6021d5-1efb-4d87-8020-83f28722e200"
NW_020270678.1	RepeatMasker	DNA/Kolobok-E	51151	51878	1531	+	.	ID="KOLOBOKE-4_AP";Tend="4686";Tstart="3948";shortTE="F";uid="9d90e378-e30c-41fa-bc71-5dd1ca7df843"
NW_020270678.1	RepeatMasker	Retroposon?	50519	51150	5499	+	.	ID="SINE2-2_AP";Tend="1885";Tstart="1";shortTE="F";uid="8d66a5a7-b14c-4cde-afed-86b7a0d72ecf"
NW_020270678.1	RepeatMasker	DNA/Kolobok-E	20472	20667	403	+	.	ID="KOLOBOKE-1_TC";Tend="2715";Tstart="2519";shortTE="F";uid="9a5b3b06-abab-4102-9304-4946c6f8ccf9"
NW_020270678.1	RepeatMasker	DNA/PiggyBac	11010	11685	492	+	.	ID="piggybac-2_rpr";Tend="1618";Tstart="316";shortTE="F";uid="03ae2f7c-ab8d-4058-af3e-954c047090fd"
NW_020270678.1	RepeatMasker	RC/Helitron	66903	67034	1026	+	.	ID="RND-5_FAMILY-4933";Tend="2110";Tstart="1980";shortTE="F";uid="de737a8f-4cf7-4165-883c-62eeb9c6431e"
NW_020270678.1	RepeatMasker	DNA/hAT-Tip100	27411	27824	652	+	.	ID="RND-6_FAMILY-4470";Tend="537";Tstart="134";shortTE="F";uid="8ffffb11-5fab-4279-a08d-34aecece9fef"
NW_020270678.1	RepeatMasker	DNA/PiggyBac	94113	95153	996	+	.	ID="PIGGYBAC-21_LMI";Tend="1899";Tstart="872";shortTE="F";uid="6fb7bfa5-2b6d-428f-a78a-db53fd0747e7"
NW_020270678.1	RepeatMasker	Retroposon?	72623	73077	1517	+	.	ID="SINE2-2_AP";Tend="850";Tstart="388";shortTE="F";uid="bc4da714-a8b7-49f0-a342-89cad1edbc71"
NW_020270678.1	RepeatMasker	DNA/TcMar-Tigger	31908	32165	1402	+	.	ID="RND-5_FAMILY-3029";Tend="1689";Tstart="1410";shortTE="F";uid="0df0bb55-648b-40b8-adab-80c2a543bf1f"
NW_020270678.1	RepeatMasker	LTR/Gypsy	101717	102983	7925	+	.	ID="RND-5_FAMILY-1168";Tend="1660";Tstart="373";shortTE="F";uid="05930146-5526-46c9-91a6-d1125115b094"
NW_020270678.1	RepeatMasker	Unknown	81934	82088	1294	+	.	ID="RND-1_FAMILY-13";Tend="1608";Tstart="1455";shortTE="F";uid="9cde7b00-149d-42a6-b6cc-8bd1b7c6d834"
NW_020270678.1	RepeatMasker	DNA/Sola-1	67029	67626	1002	+	.	ID="SOLA1-4_AP";Tend="2454";Tstart="1852";shortTE="F";uid="9a5f05c7-69a7-478e-a734-e03b11943e32"
NW_020270678.1	RepeatMasker	DNA/PIF-Harbinger	71666	72271	498	+	.	ID="HARBINGER-3_LMI";Tend="1891";Tstart="1244";shortTE="F";uid="b07edce9-27bb-4053-9d90-3a66ef9631f3"
NW_020270678.1	RepeatMasker	DNA/hAT-Charlie	97073	97215	751	-	.	ID="RND-5_FAMILY-2287";Tend="1290";Tstart="1148";shortTE="F";uid="82eb5fb2-ec20-43a4-8d1d-084fb5901564"
NW_020270678.1	RepeatMasker	DNA/Ginger-2	29182	29592	2216	-	.	ID="GINGER2-1_AP";Tend="700";Tstart="282";shortTE="F";uid="a597fe52-6d48-4a49-85b8-91603d08bb99"
NW_020270678.1	RepeatMasker	Unknown	67808	69724	12537	-	.	ID="RND-1_FAMILY-7";Tend="2499";Tstart="553";shortTE="F";uid="b529d81f-fe8f-48ff-b281-30cb98e0a96e"
NW_020270678.1	RepeatMasker	DNA/Ginger-2	34296	34608	1688	-	.	ID="GINGER2-1_AP";Tend="282";Tstart="1";shortTE="F";uid="4848116e-82ef-4dfb-ac20-dd8f9a94aaa1"
NW_020270678.1	RepeatMasker	DNA/hAT-hAT19	55319	55658	564	-	.	ID="RND-5_FAMILY-271";Tend="1521";Tstart="1265";shortTE="F";uid="d36afbf9-a5d2-4a7d-82ed-113d0605932a"
NW_020270678.1	RepeatMasker	DNA/hAT-hAT19	20063	20237	462	-	.	ID="DNA8-71_AP";TEgroup="ctg_313%7CDNA8-71_AP%7C1";Tend="551";Tstart="4";shortTE="T";uid="e20dd074-91cd-4ae2-a091-b35ccf3f418d"
NW_020270678.1	RepeatMasker	DNA/hAT-hAT19	56017	56797	818	-	.	ID="HAT-1_RPR";Tend="1504";Tstart="720";shortTE="F";uid="a4464e10-bfff-487c-bf02-43de25c7c753"
NW_020270678.1	RepeatMasker	DNA/Ginger-1	51754	52081	1150	-	.	ID="GINGER1-1_AP";Tend="3515";Tstart="3176";shortTE="F";uid="bb72512c-1383-4b44-be2b-7ef8cfaa93ef"
NW_020270678.1	RepeatMasker	DNA	40066	42260	4935	-	.	ID="RND-5_FAMILY-4825";Tend="4735";Tstart="2538";shortTE="F";uid="f1d2c78e-3b6c-4d89-bd0b-b5250eeb2f13"
NW_020270678.1	RepeatMasker	LTR/Gypsy	1383	2118	1751	-	.	ID="RND-5_FAMILY-1168";Tend="1511";Tstart="596";shortTE="F";uid="1ad12839-6ee4-4b54-af7f-6b137c5160ff"
NW_020270678.1	RepeatMasker	Unknown	36768	37153	2426	-	.	ID="RND-6_FAMILY-2459";Tend="1250";Tstart="876";shortTE="F";uid="0cb944cb-0803-468c-923d-4a009297ef46"
NW_020270678.1	RepeatMasker	Unknown	108136	110514	14474	-	.	ID="RND-1_FAMILY-37";Tend="2448";Tstart="298";shortTE="F";uid="7b85d2da-7b79-4d59-beff-c0c30fd1b292"
NW_020270678.1	RepeatMasker	DNA/PiggyBac	61852	62758	934	-	.	ID="piggybac-27_lmi";Tend="1769";Tstart="915";shortTE="F";uid="90e16b0a-109f-4c1b-88e9-5b25dab2e00e"
NW_020270678.1	RepeatMasker	DNA/TcMar-m44	8207	9142	773	-	.	ID="MARINER-33_LMI";Tend="1449";Tstart="481";shortTE="F";uid="3d2f1d42-dde8-46c7-9a89-e9408a5e67d6"
NW_020270678.1	RepeatMasker	DNA/hAT-hAT19	29825	30010	570	-	.	ID="DNA8-73_AP";Tend="580";Tstart="413";shortTE="F";uid="75a82de1-a750-4944-87cc-3dee61c22f6e"
NW_020270678.1	RepeatMasker	DNA/TcMar-Pogo	30849	31278	496	-	.	ID="rnd-6_family-3807";Tend="1361";Tstart="512";shortTE="F";uid="17de11f5-4b25-4299-9f4c-eb4eb16d2e23"
NW_020270678.1	RepeatMasker	DNA/hAT-Tip100	107367	107574	484	-	.	ID="HAT-30N1_LMI";Tend="1259";Tstart="1053";shortTE="F";uid="e48dc202-8d63-467d-b84a-bcb8f7c8791c"
NW_020270678.1	RepeatMasker	LINE/I-Jockey	92254	92542	575	-	.	ID="RND-6_FAMILY-1571";Tend="1152";Tstart="873";shortTE="F";uid="8c557e88-83fe-4b6d-8625-999a971d03a8"
NW_020270678.1	RepeatMasker	DNA/hAT-hAT19	57270	57498	1309	-	.	ID="HAT-N12_AP";Tend="230";Tstart="2";shortTE="F";uid="78f476d1-622d-4b38-aad7-b5755bfbaea5"
NW_020270678.1	RepeatMasker	LINE/I	115468	117389	9369	-	.	ID="RND-6_FAMILY-499";Tend="2920";Tstart="998";shortTE="F";uid="247c62f3-2dba-4d39-be5b-a06c1eca8f42"
NW_020270678.1	RepeatMasker	Unknown	69790	69903	563	-	.	ID="RND-1_FAMILY-37";Tend="609";Tstart="496";shortTE="F";uid="837604a2-817d-4c26-883c-eee80a1d161e"
NW_020270678.1	RepeatMasker	RC/Helitron	66887	67024	898	-	.	ID="HELITRON-3_RPR";Tend="137";Tstart="1";shortTE="F";uid="6c99fa05-f751-4f0f-a593-7d7ed43126ef"
NW_020270678.1	RepeatMasker	DNA/Ginger-2	25047	25801	5971	-	.	ID="GINGER2-1_AP";Tend="1463";Tstart="709";shortTE="F";uid="e17a35ed-5f58-4f30-bbba-341810f4aae9"
NW_020270678.1	RepeatMasker	LTR/Gypsy	74204	76333	16301	-	.	ID="RND-5_FAMILY-6463";Tend="2345";Tstart="288";shortTE="F";uid="92977545-055f-4967-aac3-69ae7552f53a"
NW_020270678.1	RepeatMasker	Unknown	35697	36168	1529	-	.	ID="RND-6_FAMILY-2459";Tend="1676";Tstart="1254";shortTE="F";uid="3c7569ff-3fcb-4daa-bb45-43ec55f47ba1"
NW_020270678.1	RepeatMasker	DNA/PiggyBac	4933	5936	953	-	.	ID="piggybac-8_lmi";Tend="1839";Tstart="906";shortTE="F";uid="2293eed6-eff7-4e83-a9a9-22207279c67d"
NW_020270679.1	RepeatMasker	Retroposon?	4790	5139	438	+	.	ID="SINE2-1_AP";Tend="1075";Tstart="849";shortTE="F";uid="36a3f45b-565a-401c-9347-54dc08397450"
NW_020270679.1	RepeatMasker	DNA/hAT-hAT19	10622	10848	1378	-	.	ID="DNA8-80_AP";Tend="849";Tstart="630";shortTE="F";uid="58db0eb0-ce4b-40b5-bd65-dd81e962c4bd"
NW_020270679.1	RepeatMasker	DNA/hAT-hAT19	2599	3136	1063	-	.	ID="HAT-1_RPR";Tend="1246";Tstart="702";shortTE="F";uid="494537c4-d2d8-41a1-852e-8c05f2546985"
NW_020270679.1	RepeatMasker	Retroposon?	6850	7400	714	-	.	ID="RND-3_FAMILY-44";Tend="1095";Tstart="534";shortTE="F";uid="56263bef-65d5-4e40-91a2-ddf675fd90bd"
NW_020270679.1	RepeatMasker	Retroposon?	6372	6694	825	-	.	ID="RND-3_FAMILY-44";Tend="1379";Tstart="1080";shortTE="F";uid="ac1cfaf2-f7b4-4c60-82f4-813240c1908b"
NW_020270679.1	RepeatMasker	DNA/hAT-hAT19	3732	3891	435	-	.	ID="HAT-N15_AP";Tend="158";Tstart="1";shortTE="F";uid="50e75225-59ef-4c4c-8577-393411693e04"
NW_020270680.1	RepeatMasker	Unknown	387	1109	5005	+	.	ID="RND-1_FAMILY-12";Tend="1124";Tstart="329";shortTE="F";uid="a9efa6a6-0dbf-4a1d-a29b-8117d1c2bb17"
NW_020270680.1	RepeatMasker	LTR/Gypsy	9472	10175	1450	+	.	ID="GYPSY-5_PBA-I";Tend="4402";Tstart="3702";shortTE="F";uid="a90341a9-5976-46b1-b1e5-d252916f4a0b"
NW_020270680.1	RepeatMasker	RC/Helitron	9285	9389	791	+	.	ID="RND-5_FAMILY-4933";Tend="1906";Tstart="1802";shortTE="F";uid="e91dcc39-f98e-4033-98e2-887966e9b680"
NW_020270680.1	RepeatMasker	RC/Helitron	8025	9281	6631	-	.	ID="HELITRON-3_RPR";TEgroup="ctg_315%7CHELITRON-3_RPR%7C1";Tend="3241";Tstart="1800";shortTE="F";uid="7edb74dc-d689-4ddd-acbf-af2586bd2eee"
NW_020270681.1	RepeatMasker	Unknown	6312	6709	1016	+	.	ID="RND-1_FAMILY-10";Tend="1843";Tstart="1453";shortTE="F";uid="3775c83e-577e-476b-9ff1-e8fd016c28aa"
NW_020270681.1	RepeatMasker	LTR/Gypsy	6378	6506	2698	-	.	ID="RND-5_FAMILY-6463";Tend="514";Tstart="10";shortTE="F";uid="7cbb0186-5d85-471a-9ddb-8c7215d49736"
NW_020270681.1	RepeatMasker	LTR/Pao	5983	6377	3088	-	.	ID="RND-6_FAMILY-1413";Tend="1782";Tstart="1391";shortTE="F";uid="83ea237b-96d4-428a-9634-b65365ed6206"
NW_020270682.1	RepeatMasker	Unknown	7277	7452	532	+	.	ID="RND-5_FAMILY-651";Tend="1469";Tstart="1291";shortTE="F";uid="b5d18a8b-b93c-45b6-ad0f-8e75a01abb0d"
NW_020270682.1	RepeatMasker	DNA	5015	5732	3504	+	.	ID="RND-6_FAMILY-253";Tend="1743";Tstart="865";shortTE="F";uid="ce766495-b6ec-459a-ad77-0a28363841ed"
NW_020270682.1	RepeatMasker	DNA/TcMar-m44	2731	2903	436	+	.	ID="MARINERN-1_AP";Tend="244";Tstart="69";shortTE="F";uid="387a6c91-d9b7-4e51-8f00-f43b98e2db32"
NW_020270682.1	RepeatMasker	DNA/TcMar-m44	1500	2577	3379	+	.	ID="MARINER-2_AP";Tend="1720";Tstart="648";shortTE="F";uid="3d8a0375-bcb9-4f56-a936-95cc79e54a1e"
NW_020270682.1	RepeatMasker	Unknown	5164	7112	6145	-	.	ID="RND-6_FAMILY-3392";Tend="2348";Tstart="421";shortTE="F";uid="b42a8b28-bfcb-4364-b53c-a121868b3ce7"
NW_020270683.1	RepeatMasker	LINE/R1	5031	6673	14229	+	.	ID="RND-1_FAMILY-21";Tend="2949";Tstart="1312";shortTE="F";uid="c878291d-455d-43d0-9957-426a85d32808"
NW_020270684.1	RepeatMasker	DNA/hAT-Tip100	21755	23255	599	+	.	ID="RND-6_FAMILY-4470";TEgroup="ctg_319%7CRND-6_FAMILY-4470%7C1";Tend="2200";Tstart="506";shortTE="T";uid="19eba85a-c674-4216-b098-9d2a17673a85"
NW_020270684.1	RepeatMasker	Unknown	19198	19372	792	+	.	ID="RND-6_FAMILY-4524";Tend="196";Tstart="57";shortTE="F";uid="4098c9f0-8f1f-4e51-bcf6-035c7454ce41"
NW_020270684.1	RepeatMasker	DNA/MULE-MuDR	12007	12242	690	+	.	ID="MUDR2X_AP";Tend="254";Tstart="1";shortTE="F";uid="c0ca55b9-1c9e-4e5f-b3e5-e7a79a9da302"
NW_020270684.1	RepeatMasker	Unknown	25642	26159	3186	+	.	ID="RND-6_FAMILY-15866";Tend="1005";Tstart="447";shortTE="F";uid="289f1fe3-577a-4622-9234-c8ab4639e41d"
NW_020270684.1	RepeatMasker	LINE/R1	14844	16433	11763	-	.	ID="RND-1_FAMILY-21";Tend="3398";Tstart="1791";shortTE="F";uid="3a3d58ff-3028-4043-a35c-0f228d8a041e"
NW_020270684.1	RepeatMasker	DNA/MULE-MuDR	12660	12803	722	-	.	ID="MUDR2X_AP";Tend="189";Tstart="40";shortTE="F";uid="2b4f5521-da89-4b3d-8a52-3e09ffbb7fa3"
NW_020270684.1	RepeatMasker	Unknown	3590	3806	907	-	.	ID="RND-6_FAMILY-1534";Tend="1665";Tstart="1452";shortTE="F";uid="adddbb90-ab7b-4462-a1b8-ed8b4e248498"
NW_020270684.1	RepeatMasker	Unknown	3810	6787	18676	-	.	ID="RND-1_FAMILY-68";Tend="2938";Tstart="178";shortTE="F";uid="b6f8574f-6c23-45cd-8f5e-7e61bd515a2d"
NW_020270684.1	RepeatMasker	LINE/I	23256	25446	10018	-	.	ID="RND-6_FAMILY-549";Tend="2164";Tstart="41";shortTE="F";uid="3b4d9497-d70d-4949-a222-fd4ae30ec86c"
NW_020270684.1	RepeatMasker	LINE/R1	16442	18746	18286	-	.	ID="RND-5_FAMILY-2622";Tend="2353";Tstart="10";shortTE="F";uid="bcb72695-fe4b-4113-b24a-e0008444f488"
NW_020270397.1	RepeatMasker	Unknown	3959	5879	9905	+	.	ID="RND-1_FAMILY-0";Tend="2634";Tstart="179";shortTE="F";uid="d97b9198-a075-4c58-9101-d1341048c3df"
NW_020270397.1	RepeatMasker	LINE/I-Jockey	1	1459	4439	-	.	ID="RND-5_FAMILY-4240";Tend="1950";Tstart="154";shortTE="F";uid="918491c5-dc27-417d-926d-186846d9271f"
NW_020270685.1	RepeatMasker	Retroposon?	291586	292122	540	+	.	ID="SINE2-1_AP";Tend="1444";Tstart="847";shortTE="F";uid="5a255f65-f67b-46ec-b02f-8418d74c362b"
NW_020270685.1	RepeatMasker	DNA/hAT-hAT19	282666	282917	1754	+	.	ID="RND-5_FAMILY-5747";Tend="1114";Tstart="861";shortTE="F";uid="126f2d23-b552-417b-acf1-9d9ca8cc0042"
NW_020270685.1	RepeatMasker	DNA/hAT-hAT19	130374	130513	423	+	.	ID="DNA8-88_AP";Tend="620";Tstart="479";shortTE="F";uid="b5e9e854-59ab-4b05-92b8-b28fd1d58575"
NW_020270685.1	RepeatMasker	Unknown	44869	45333	2300	+	.	ID="RND-5_FAMILY-9592";TEgroup="ctg_320%7CRND-5_FAMILY-9592%7C1";Tend="1694";Tstart="916";shortTE="F";uid="e4f2a0da-fc35-4f79-a5ca-142c33a55e2e"
NW_020270685.1	RepeatMasker	Unknown	286748	287017	581	+	.	ID="RND-5_FAMILY-782";Tend="1197";Tstart="946";shortTE="F";uid="5a242f4d-95b3-4c4a-9f4b-111fc8de4f51"
NW_020270685.1	RepeatMasker	DNA/hAT	255432	256284	4099	+	.	ID="RND-6_FAMILY-660";Tend="1717";Tstart="948";shortTE="F";uid="63b0c90c-607c-41e4-b529-cce3180c5741"
NW_020270685.1	RepeatMasker	DNA	253057	253287	470	+	.	ID="TTAA2C_AP";Tend="231";Tstart="1";shortTE="F";uid="44abf942-68a9-475b-89e3-b3dddb6a2b9f"
NW_020270685.1	RepeatMasker	Retroposon?	108494	108887	491	+	.	ID="SINE2-1_AP";Tend="1394";Tstart="954";shortTE="F";uid="16a38f1e-623a-4b40-95e7-f54c8fc06179"
NW_020270685.1	RepeatMasker	DNA/Kolobok-E	261264	261711	1875	+	.	ID="RND-4_FAMILY-52";Tend="1358";Tstart="901";shortTE="F";uid="f33f4c3a-6682-4f7f-b0c3-03d7291a68f8"
NW_020270685.1	RepeatMasker	DNA/Kolobok-E	275844	276304	1612	+	.	ID="RND-4_FAMILY-52";Tend="1402";Tstart="949";shortTE="F";uid="b0046843-d706-4f3c-b66b-4a65981af51a"
NW_020270685.1	RepeatMasker	DNA/hAT-Charlie	94545	94780	960	+	.	ID="DNA8-33_AP";Tend="234";Tstart="2";shortTE="F";uid="7e523063-67cd-4338-9084-171f0887e631"
NW_020270685.1	RepeatMasker	DNA	272188	272404	464	+	.	ID="TTAA2C_AP";Tend="222";Tstart="7";shortTE="F";uid="c245dbbc-c6d3-4e72-9b9b-5d8c28d3ff67"
NW_020270685.1	RepeatMasker	Retroposon?	261754	262252	478	+	.	ID="SINE2-1_AP";Tend="1429";Tstart="667";shortTE="F";uid="64935b4f-9199-4e4b-b574-629f2350dc27"
NW_020270685.1	RepeatMasker	Retroposon?	69826	70411	1203	+	.	ID="RND-3_FAMILY-44";Tend="1369";Tstart="796";shortTE="F";uid="52ef4473-89cd-4148-9063-026d9bc9bb85"
NW_020270685.1	RepeatMasker	DNA/hAT-hAT19	232998	233527	995	+	.	ID="DNA8-73_AP";TEgroup="ctg_320%7CDNA8-73_AP%7C1";Tend="753";Tstart="1";shortTE="F";uid="396c51d1-5383-402b-a1db-e083f3306e79"
NW_020270685.1	RepeatMasker	DNA	129392	129694	441	+	.	ID="DNA-TTAA-1_AP";Tend="325";Tstart="49";shortTE="F";uid="5fc6eab9-1bc1-46eb-8479-0d342091852b"
NW_020270685.1	RepeatMasker	DNA/TcMar-m44?	75481	75656	532	+	.	ID="dnax-4b_ap";Tend="173";Tstart="1";shortTE="F";uid="67ad3a28-5374-440c-9aad-1de09e650d9a"
NW_020270685.1	RepeatMasker	DNA/Kolobok-E	237618	237864	569	+	.	ID="KOLOBOKE-4_AP";Tend="2728";Tstart="2462";shortTE="F";uid="0f029f10-46f2-40d4-9062-a20ba127b0c4"
NW_020270685.1	RepeatMasker	DNA/hAT-Tip100	313658	313835	1419	+	.	ID="RND-5_FAMILY-2024";Tend="1549";Tstart="1360";shortTE="F";uid="8a642a8d-789f-4143-9be9-b62110259c39"
NW_020270685.1	RepeatMasker	DNA	239970	240378	1280	+	.	ID="TTAA2C_AP";Tend="423";Tstart="1";shortTE="F";uid="52c6b269-e44e-4bba-be69-e4798e250389"
NW_020270685.1	RepeatMasker	Retroposon?	108876	109167	761	+	.	ID="RND-3_FAMILY-44";Tend="1377";Tstart="1105";shortTE="F";uid="69f6195d-7ff3-4cc2-a639-036703037f64"
NW_020270685.1	RepeatMasker	DNA/MULE-MuDR	63841	64428	769	+	.	ID="MUDR2X_AP";TEgroup="ctg_320%7CMUDR2X_AP%7C1";Tend="1865";Tstart="1062";shortTE="F";uid="8ca80694-54a5-489d-9615-64db8502f452"
NW_020270685.1	RepeatMasker	DNA/hAT-hAT19	283049	283195	547	+	.	ID="rnd-5_family-5747";Tend="1520";Tstart="1377";shortTE="F";uid="042fbf3c-7350-4d64-a66d-85b46df66788"
NW_020270685.1	RepeatMasker	DNA/TcMar-Pogo	160296	160490	626	+	.	ID="RND-5_FAMILY-2724";Tend="1622";Tstart="1430";shortTE="F";uid="a7459e0f-de05-4fe7-9915-cf5ad84f51a1"
NW_020270685.1	RepeatMasker	Unknown	175254	175372	578	+	.	ID="RND-5_FAMILY-1004";Tend="1572";Tstart="1442";shortTE="F";uid="04d902b4-6c2f-4b01-903a-73aeada56c59"
NW_020270685.1	RepeatMasker	LINE/R1	263813	264087	761	+	.	ID="SART-9_API";Tend="3670";Tstart="3383";shortTE="F";uid="529153f8-7946-431f-836e-81e486055ae5"
NW_020270685.1	RepeatMasker	DNA/hAT-Charlie	233831	234038	822	+	.	ID="RND-6_FAMILY-2684";Tend="1190";Tstart="1017";shortTE="F";uid="653e7c69-f5db-4985-a7b2-2a9919be11a2"
NW_020270685.1	RepeatMasker	Unknown	99059	99580	2879	+	.	ID="RND-4_FAMILY-560";Tend="1398";Tstart="923";shortTE="F";uid="050c017f-5c66-4faf-9a3d-9a34041cda2a"
NW_020270685.1	RepeatMasker	DNA/hAT-Charlie	251863	251977	572	+	.	ID="DNA8-47_AP";Tend="306";Tstart="179";shortTE="F";uid="5b7b8db0-78fc-4645-b839-7359dd8af8f1"
NW_020270685.1	RepeatMasker	Unknown	128340	129171	5671	+	.	ID="RND-5_FAMILY-1871";Tend="1720";Tstart="912";shortTE="F";uid="4fbf9e0c-37b7-4630-8fc4-e1b180e7409f"
NW_020270685.1	RepeatMasker	DNA/hAT-hAT19	198176	198641	428	+	.	ID="RND-6_FAMILY-7482";TEgroup="ctg_320%7CRND-6_FAMILY-7482%7C1";Tend="1535";Tstart="985";shortTE="F";uid="f3569111-0ebf-40a6-bd5f-7e308377c2ff"
NW_020270685.1	RepeatMasker	Retroposon?	292124	292368	484	+	.	ID="RND-3_FAMILY-44";Tend="1325";Tstart="1117";shortTE="F";uid="ad009259-8a4c-42bf-abc1-f32ee1698e43"
NW_020270685.1	RepeatMasker	DNA/hAT-Tip100	315260	315794	1520	+	.	ID="RND-6_FAMILY-9655";Tend="1712";Tstart="1169";shortTE="F";uid="16770ce7-6cec-4d30-9e0f-1ca92c606415"
NW_020270685.1	RepeatMasker	DNA/hAT-hAT19	180077	180610	2085	-	.	ID="RND-5_FAMILY-862";Tend="1521";Tstart="996";shortTE="F";uid="20202210-ee5d-4c87-84d6-ce8fed40e675"
NW_020270685.1	RepeatMasker	DNA/MULE-MuDR	213431	214154	864	-	.	ID="RND-6_FAMILY-5994";Tend="864";Tstart="151";shortTE="F";uid="d6e67d77-c53d-4bc4-a2e8-b921241a216d"
NW_020270685.1	RepeatMasker	DNA	289749	290016	656	-	.	ID="DNA4-3_AP";Tend="637";Tstart="358";shortTE="F";uid="b9048c16-a489-4608-a4a4-9340cad1d8ed"
NW_020270685.1	RepeatMasker	DNA	163398	163645	598	-	.	ID="DNA4-3_AP";Tend="381";Tstart="119";shortTE="F";uid="0d165458-fe57-435d-93f6-9134081f580d"
NW_020270685.1	RepeatMasker	Unknown	207979	208208	1219	-	.	ID="RND-6_FAMILY-2047";Tend="1348";Tstart="1120";shortTE="F";uid="324ae6bc-e577-46fa-b2f0-ab8338c7d1fa"
NW_020270685.1	RepeatMasker	DNA/hAT-Ac	264179	264325	754	-	.	ID="RND-5_FAMILY-736";Tend="1317";Tstart="1177";shortTE="F";uid="f5df1f21-e4a9-4fa5-8fb9-b0cfc7782883"
NW_020270685.1	RepeatMasker	DNA/hAT-hAT19	254890	255445	2813	-	.	ID="RND-5_FAMILY-2000";Tend="1523";Tstart="947";shortTE="F";uid="66973546-969a-496a-b3e8-1b2f1afb3ea6"
NW_020270685.1	RepeatMasker	Retroposon?	238005	238986	2221	-	.	ID="RND-3_FAMILY-44";Tend="1301";Tstart="355";shortTE="F";uid="39fd1228-1c4d-464d-8be8-b2f28860c149"
NW_020270685.1	RepeatMasker	Unknown	199264	199402	460	-	.	ID="RND-4_FAMILY-560";Tend="1055";Tstart="931";shortTE="F";uid="c3d89082-1f47-4c0a-9c17-02fced52f77a"
NW_020270685.1	RepeatMasker	DNA/Kolobok-E	221918	222095	416	-	.	ID="RND-5_FAMILY-3287";TEgroup="ctg_320%7CRND-5_FAMILY-3287%7C1";Tend="1496";Tstart="956";shortTE="T";uid="204d34f0-9d1b-4c6b-b14c-220f84163103"
NW_020270685.1	RepeatMasker	DNA/hAT-Charlie	9485	9644	809	-	.	ID="RND-6_FAMILY-2684";Tend="1088";Tstart="948";shortTE="F";uid="f861670a-031e-4213-8531-ca991aba3fb4"
NW_020270685.1	RepeatMasker	DNA/hAT-Tip100	260675	260949	845	-	.	ID="RND-6_FAMILY-10555";Tend="863";Tstart="601";shortTE="F";uid="e1171b08-4946-4c52-b4d4-972b52806238"
NW_020270685.1	RepeatMasker	Unknown	84772	85881	6882	-	.	ID="RND-1_FAMILY-116";Tend="1990";Tstart="876";shortTE="F";uid="a3f43441-811a-4371-8036-0fd0b0b290a5"
NW_020270685.1	RepeatMasker	DNA/hAT	50612	50768	588	-	.	ID="DNA8-1_AP";Tend="795";Tstart="614";shortTE="F";uid="c84ac123-8898-41b3-a523-3e14fc0d8c7c"
NW_020270685.1	RepeatMasker	DNA/MULE-MuDR	60541	61579	810	-	.	ID="mudr1x_ap";Tend="1770";Tstart="638";shortTE="F";uid="2d49bf80-432f-4eb3-8675-9dfb1f53645d"
NW_020270685.1	RepeatMasker	DNA/TcMar-Tigger	82812	82929	542	-	.	ID="RND-5_FAMILY-16";Tend="1020";Tstart="905";shortTE="F";uid="689e8e0c-f4f4-45f8-88e3-2df098f62dd8"
NW_020270685.1	RepeatMasker	Retroposon?	177043	177572	1573	-	.	ID="RND-3_FAMILY-44";Tend="1185";Tstart="693";shortTE="F";uid="76372bc1-3e93-420f-ad60-26e3287fe7e9"
NW_020270685.1	RepeatMasker	DNA/TcMar-Mariner	184027	184408	1791	-	.	ID="RND-5_FAMILY-2335";Tend="1239";Tstart="868";shortTE="F";uid="6671bc02-611b-4f4a-b0d2-061ae22edd09"
NW_020270685.1	RepeatMasker	LINE/I-Jockey	58085	58312	1168	-	.	ID="RND-6_FAMILY-1153";Tend="1325";Tstart="1101";shortTE="F";uid="9ac1e46b-79bd-4122-b0bd-96fa29d05895"
NW_020270685.1	RepeatMasker	DNA/MULE-MuDR	60227	60337	450	-	.	ID="DNA8-110_AP";Tend="689";Tstart="582";shortTE="F";uid="999c3e03-e541-4a9b-b7ad-bc91330fd6a9"
NW_020270685.1	RepeatMasker	DNA/MULE-MuDR	97800	98004	849	-	.	ID="RND-6_FAMILY-2558";Tend="1366";Tstart="1175";shortTE="F";uid="d4cfc3e5-bd39-423d-8b63-3e7a9fff09a5"
NW_020270685.1	RepeatMasker	DNA/hAT-hAT19	91966	92157	905	-	.	ID="RND-6_FAMILY-6603";Tend="941";Tstart="756";shortTE="F";uid="fd86d779-c8cb-4ef6-a0fd-d9b0db64c8a8"
NW_020270685.1	RepeatMasker	LINE/L2	262848	263034	577	-	.	ID="RND-6_FAMILY-126";Tend="1348";Tstart="1173";shortTE="F";uid="bf9bde5e-3ef8-4dbf-9b69-12eee953a544"
NW_020270685.1	RepeatMasker	Unknown	298350	298461	526	-	.	ID="RND-4_FAMILY-560";Tend="1395";Tstart="1290";shortTE="F";uid="4103605a-3b49-41ca-abbe-cfc76f77956b"
NW_020270685.1	RepeatMasker	Unknown	176803	176973	595	-	.	ID="RND-6_FAMILY-1050";Tend="1896";Tstart="1733";shortTE="F";uid="12343451-6472-4825-a8cf-d585019a5681"
NW_020270685.1	RepeatMasker	DNA	104660	105259	2455	-	.	ID="DNA8-27_AP";Tend="763";Tstart="74";shortTE="F";uid="d2d0aeca-2179-49d5-9075-4bf02636d596"
NW_020270685.1	RepeatMasker	DNA/hAT	235034	235150	518	-	.	ID="DNA8-68_AP";Tend="764";Tstart="657";shortTE="F";uid="ebb90f14-b803-46dd-b465-3ec63cdb2500"
NW_020270685.1	RepeatMasker	Unknown	198863	199067	539	-	.	ID="RND-4_FAMILY-560";Tend="1353";Tstart="1135";shortTE="F";uid="d8ad4e40-1b7a-4453-ab2c-f7d8317da3de"
NW_020270685.1	RepeatMasker	DNA/hAT-hAT19	91601	91799	562	-	.	ID="RND-6_FAMILY-6603";Tend="1404";Tstart="1216";shortTE="F";uid="d6595413-6166-4c60-be3e-7a7fdf321fe7"
NW_020270685.1	RepeatMasker	Unknown	65433	66058	4932	-	.	ID="RND-1_FAMILY-83";Tend="1625";Tstart="994";shortTE="F";uid="bdc51ca0-6a6e-4de4-918c-af7ae91a337c"
NW_020270685.1	RepeatMasker	DNA/MULE-MuDR	98298	98445	624	-	.	ID="RND-6_FAMILY-2558";Tend="1006";Tstart="861";shortTE="F";uid="2d1f7852-f824-4a17-b170-b8e703db15a4"
NW_020270685.1	RepeatMasker	DNA/hAT-hAT19	296312	296952	2734	-	.	ID="DNA8-109_AP";Tend="674";Tstart="1";shortTE="F";uid="b9bcee3b-1ac3-4e4f-9663-ccf602cb69ee"
NW_020270685.1	RepeatMasker	DNA/hAT	136930	137132	583	-	.	ID="DNA8-90_AP";Tend="216";Tstart="1";shortTE="F";uid="64f02c4c-ca0a-4a3c-aa19-c473c55441b8"
NW_020270685.1	RepeatMasker	DNA/Kolobok-E	34952	35542	3423	-	.	ID="RND-4_FAMILY-52";Tend="1503";Tstart="910";shortTE="F";uid="0d20edaf-c7ce-426e-a7ac-42f26ca9d58c"
NW_020270685.1	RepeatMasker	Unknown	52816	52957	719	-	.	ID="RND-1_FAMILY-25";Tend="1396";Tstart="1255";shortTE="F";uid="9f5a66ea-9f76-449c-bf80-0c05f6abd487"
NW_020270685.1	RepeatMasker	Retroposon?	185764	186117	748	-	.	ID="RND-3_FAMILY-44";Tend="1377";Tstart="1061";shortTE="F";uid="af2ce7f6-b394-4516-a026-289800b51dda"
NW_020270685.1	RepeatMasker	Retroposon?	261032	261270	523	-	.	ID="RND-3_FAMILY-44";Tend="1376";Tstart="1155";shortTE="F";uid="b823f805-d19d-4ef9-a26f-b2eef883db2f"
NW_020270685.1	RepeatMasker	DNA/TcMar-Mariner	82304	82833	924	-	.	ID="RND-5_FAMILY-359";TEgroup="ctg_320%7CRND-5_FAMILY-359%7C1";Tend="1350";Tstart="984";shortTE="F";uid="dbbd8801-fcd0-4f67-a979-887fa10c1db7"
NW_020270685.1	RepeatMasker	DNA	199990	200587	787	-	.	ID="DNA4-2_AP";Tend="713";Tstart="125";shortTE="F";uid="0537247a-1523-47fa-94c4-22f24ebb06b3"
NW_020270685.1	RepeatMasker	DNA/hAT-hAT19	180808	181108	1576	-	.	ID="RND-5_FAMILY-862";Tend="1227";Tstart="935";shortTE="F";uid="23dc9f0f-cc30-46f8-a97d-f99e1aafbb6d"
NW_020270685.1	RepeatMasker	DNA/hAT-Charlie	297049	297223	1039	-	.	ID="DNA8-51_AP";Tend="507";Tstart="326";shortTE="F";uid="922a6058-69ac-4c09-96e6-26471b938141"
NW_020270685.1	RepeatMasker	DNA/hAT-Ac	36880	37023	807	-	.	ID="RND-5_FAMILY-736";Tend="1318";Tstart="1173";shortTE="F";uid="3e76afe3-1fb3-402d-9a2f-f28eee620cb1"
NW_020270686.1	RepeatMasker	RC/Helitron	5563	5767	882	+	.	ID="RND-6_FAMILY-306";Tend="2008";Tstart="1808";shortTE="F";uid="52d5164e-d41e-486b-a592-d75fc3be0329"
NW_020270686.1	RepeatMasker	RC/Helitron	5262	5500	1037	+	.	ID="HELITRON-1_RPR";Tend="3030";Tstart="2798";shortTE="F";uid="ddf85b70-c576-4dfa-9b2e-d4ae7f616607"
NW_020270686.1	RepeatMasker	DNA/hAT-Tip100	976	1493	2274	+	.	ID="RND-5_FAMILY-3233";Tend="1521";Tstart="979";shortTE="F";uid="fa3ce455-1bb4-4906-9fc5-759fc5fdbd90"
NW_020270686.1	RepeatMasker	RC/Helitron	4902	5281	1882	+	.	ID="HELITRON-1_DF";Tend="445";Tstart="116";shortTE="F";uid="b310d46e-d7d8-4efc-bcdc-e0f052dabee7"
NW_020270686.1	RepeatMasker	DNA/MULE-MuDR	2255	2362	804	+	.	ID="RND-6_FAMILY-121";Tend="1514";Tstart="1408";shortTE="F";uid="4c5979c7-b0b8-4c72-a00a-a04be492494d"
NW_020270686.1	RepeatMasker	DNA/hAT-Charlie	4577	4893	1730	+	.	ID="RND-6_FAMILY-30624";Tend="1259";Tstart="944";shortTE="F";uid="7cf17584-2dab-4dca-84f2-4b8100478643"
NW_020270686.1	RepeatMasker	DNA/hAT-Charlie	7207	7592	482	-	.	ID="HAT-N11_AP";TEgroup="ctg_321%7CHAT-N11_AP%7C1";Tend="520";Tstart="2";shortTE="F";uid="e2c73dc0-7e31-4463-992d-726f34379547"
NW_020270687.1	RepeatMasker	Unknown	2063	2790	5885	+	.	ID="RND-4_FAMILY-965";Tend="1904";Tstart="1177";shortTE="F";uid="1d6f13ef-92a9-409a-88c1-86185e7b62d5"
NW_020270687.1	RepeatMasker	RC/Helitron	6433	6551	916	+	.	ID="RND-5_FAMILY-4933";Tend="1965";Tstart="1848";shortTE="F";uid="735d47cd-71b1-4261-974f-d62aaa562951"
NW_020270687.1	RepeatMasker	DNA/hAT-Charlie	13735	14021	2471	+	.	ID="RND-5_FAMILY-1575";Tend="1242";Tstart="957";shortTE="F";uid="8350c264-cd99-45bb-bb98-6c980aba326d"
NW_020270687.1	RepeatMasker	RC/Helitron	13016	13698	5919	+	.	ID="RND-6_FAMILY-2243";Tend="1677";Tstart="996";shortTE="F";uid="49fbd09c-e780-45ab-bc15-486b72458f56"
NW_020270687.1	RepeatMasker	RC/Helitron	5547	5870	1347	+	.	ID="RND-6_FAMILY-2243";TEgroup="ctg_322%7CRND-6_FAMILY-2243%7C1";Tend="996";Tstart="340";shortTE="F";uid="5691d4c8-cf5c-445e-a0fd-f6e55989a6d6"
NW_020270687.1	RepeatMasker	RC/Helitron	5284	5446	1315	+	.	ID="RND-5_FAMILY-4933";Tend="1965";Tstart="1802";shortTE="F";uid="4f510583-6a83-4510-9154-a157898f5227"
NW_020270687.1	RepeatMasker	RC/Helitron	12012	12661	5568	+	.	ID="RND-6_FAMILY-2243";Tend="996";Tstart="349";shortTE="F";uid="a8b1f060-d5e0-4ca8-a338-d8d52a01d384"
NW_020270687.1	RepeatMasker	RC/Helitron	4057	5280	6447	-	.	ID="HELITRON-3_RPR";TEgroup="ctg_322%7CHELITRON-3_RPR%7C1";Tend="3241";Tstart="1800";shortTE="F";uid="c79a6cf5-6df0-493f-99bf-f88e4ed8f422"
NW_020270687.1	RepeatMasker	RC/Helitron	12305	13191	1451	-	.	ID="HELITRON-2_HMM";Tend="6633";Tstart="6113";shortTE="F";uid="76ca48b0-022e-4b4f-b610-b1f0d28e8c48"
NW_020270687.1	RepeatMasker	DNA/hAT-Tip100	144	646	612	-	.	ID="RND-6_FAMILY-2367";Tend="638";Tstart="131";shortTE="F";uid="d63e65f7-7642-4130-8889-1a0fcbba2019"
NW_020270687.1	RepeatMasker	RC/Helitron	2777	4015	9759	-	.	ID="RND-6_FAMILY-306";Tend="1887";Tstart="668";shortTE="F";uid="62438483-9df2-4943-9153-16b632af17ca"
NW_020270687.1	RepeatMasker	LINE/R1	7212	9175	586	-	.	ID="SART-4_API";Tend="4550";Tstart="2589";shortTE="F";uid="4fc90e3d-2b47-4854-a6c0-b1440a225666"
NW_020270688.1	RepeatMasker	DNA/Academ-1	926	3914	4296	-	.	ID="ACADEM-1_AP";Tend="6215";Tstart="3218";shortTE="F";uid="175c97af-61e2-4d71-aa51-8f730a65296d"
NW_020270688.1	RepeatMasker	DNA/Academ-1	4862	5555	905	-	.	ID="ACADEM-1_BM";Tend="1672";Tstart="982";shortTE="F";uid="0f513c25-cb5e-48c4-a824-0464e5a01f2e"
NW_020270688.1	RepeatMasker	DNA/Academ-1	4719	4861	716	-	.	ID="ACADEM-1_AP";Tend="3225";Tstart="2911";shortTE="F";uid="09bd9006-e2b0-4324-9e44-5aa461836263"
NW_020270688.1	RepeatMasker	DNA/TcMar-Tc4	570	671	459	-	.	ID="MARINER-34_SIN";Tend="3311";Tstart="3208";shortTE="F";uid="ae83284c-3af3-41ff-b901-f41836b88865"
NW_020270688.1	RepeatMasker	DNA/Academ-1	5556	5991	716	-	.	ID="ACADEM-1_AP";Tend="2910";Tstart="1941";shortTE="F";uid="093c0da6-bed3-4082-8dcb-2e455ca94a0b"
NW_020270689.1	RepeatMasker	LTR/Pao	2337	3022	489	+	.	ID="BEL3-I_AP";Tend="4737";Tstart="4052";shortTE="F";uid="7582ba08-1d6f-44d1-8d40-af62560d0fd9"
NW_020270689.1	RepeatMasker	DNA/hAT-Tip100	466	861	407	+	.	ID="HAT-8_LMI";Tend="2712";Tstart="2333";shortTE="F";uid="794494b6-251c-4e7a-b7bb-fa72b7d6a4dd"
NW_020270689.1	RepeatMasker	LTR/Pao	3329	4593	1075	+	.	ID="BEL3-I_AP";Tend="6296";Tstart="5035";shortTE="F";uid="294e7303-973b-4955-a1ee-a7eaa42251cb"
NW_020270689.1	RepeatMasker	DNA/Maverick	8500	8959	432	+	.	ID="polinton-1_deu";Tend="7115";Tstart="6478";shortTE="F";uid="77089aad-9291-4b49-b000-1db1503bc882"
NW_020270689.1	RepeatMasker	DNA/Maverick	5809	6284	401	+	.	ID="POLINTON-4_NVI";Tend="4262";Tstart="3786";shortTE="F";uid="f015df89-035e-4f8c-b4b5-263830489f17"
NW_020270689.1	RepeatMasker	DNA/hAT-Tip100	1365	1751	977	+	.	ID="RND-6_FAMILY-5341";Tend="1517";Tstart="1131";shortTE="F";uid="bd00e14a-f17b-4935-bac4-a42ba54ad807"
NW_020270689.1	RepeatMasker	DNA/Maverick	9190	9371	432	+	.	ID="polinton-1_deu";Tend="7370";Tstart="7116";shortTE="F";uid="db21ee05-9931-4f90-a15c-81e1e2b684eb"
NW_020270689.1	RepeatMasker	LTR/Pao	4927	5515	4852	-	.	ID="RND-6_FAMILY-1413";Tend="1782";Tstart="1196";shortTE="F";uid="8b30ead1-2cd4-49e7-b8d6-04706190e595"
NW_020270689.1	RepeatMasker	LINE	30	404	2251	-	.	ID="RND-6_FAMILY-3742";Tend="2822";Tstart="2434";shortTE="F";uid="92b25b0b-0824-4f33-9258-52b8c914f7ce"
NW_020270689.1	RepeatMasker	DNA/Maverick	5856	8833	24539	-	.	ID="rnd-6_family-7355";Tend="3175";Tstart="305";shortTE="F";uid="89e61b15-e5c3-4fc6-ae8a-46abf1b0b2f2"
NW_020270689.1	RepeatMasker	DNA/Maverick	8960	9189	1750	-	.	ID="RND-6_FAMILY-7355";Tend="305";Tstart="84";shortTE="F";uid="9c62201e-00c2-4f4d-8957-62200bdfe022"
NW_020270689.1	RepeatMasker	Unknown	5495	5628	943	-	.	ID="RND-5_FAMILY-943";Tend="2807";Tstart="2675";shortTE="F";uid="725bedfc-b82c-4960-aa2f-437ed08ec3f3"
NW_020270690.1	RepeatMasker	DNA/Maverick	14302	14445	868	+	.	ID="POLINTON-1_PBA";Tend="7070";Tstart="6639";shortTE="F";uid="46a6d2d5-ac91-4240-ba91-75aabd831cd2"
NW_020270690.1	RepeatMasker	Unknown	3996	4636	3655	+	.	ID="RND-1_FAMILY-108";Tend="1587";Tstart="937";shortTE="F";uid="791c4930-4471-4438-be77-09a827fdd092"
NW_020270690.1	RepeatMasker	Unknown	8769	10477	13713	+	.	ID="RND-1_FAMILY-101";Tend="2118";Tstart="493";shortTE="F";uid="87d114c8-02c9-4190-a960-2f3e24564ea2"
NW_020270690.1	RepeatMasker	DNA/Maverick	10396	10941	451	+	.	ID="POLINTON-3_NVI";Tend="1563";Tstart="1026";shortTE="F";uid="9f9b12e4-09df-4474-88fc-d375b51dd1c9"
NW_020270690.1	RepeatMasker	DNA/Maverick	13894	14301	888	-	.	ID="POLINTON-4_PBA";Tend="9017";Tstart="8610";shortTE="F";uid="20d48efb-1bba-4ebc-97f6-c24b01e25e45"
NW_020270690.1	RepeatMasker	DNA/Maverick	17077	17569	2727	-	.	ID="RND-6_FAMILY-378";Tend="1484";Tstart="998";shortTE="F";uid="a33fe3ba-fbb6-4e9a-9aa7-7969a513e445"
NW_020270690.1	RepeatMasker	DNA/Maverick	13282	13549	400	-	.	ID="RND-6_FAMILY-7355";Tend="639";Tstart="373";shortTE="F";uid="0c4dd111-86a6-4c02-90f2-b72ca20bc808"
NW_020270690.1	RepeatMasker	DNA/hAT-Blackjack	10326	10863	4054	-	.	ID="RND-5_FAMILY-488";Tend="1654";Tstart="1108";shortTE="F";uid="7041d203-7a97-490c-a642-a4079f97c6b8"
NW_020270690.1	RepeatMasker	DNA/Maverick	15287	16184	3712	-	.	ID="rnd-6_family-378";Tend="2630";Tstart="1813";shortTE="F";uid="5e0e01d7-8a28-4b93-ab1a-c9d2eec49c0f"
NW_020270690.1	RepeatMasker	DNA/Maverick	12526	12889	773	-	.	ID="RND-6_FAMILY-7355";Tend="1253";Tstart="890";shortTE="F";uid="264e5e0c-c1de-4bde-be9d-39b0625ca514"
NW_020270691.1	RepeatMasker	RC/Helitron	1151	1519	1973	+	.	ID="RND-5_FAMILY-2910";Tend="1345";Tstart="965";shortTE="F";uid="f6498064-d199-42e6-81b3-f5c2adffa2f8"
NW_020270691.1	RepeatMasker	DNA/hAT-hAT19	1918	2400	1243	+	.	ID="RND-5_FAMILY-271";Tend="1445";Tstart="948";shortTE="F";uid="5cdb683b-063b-408e-a852-abf4ba431824"
NW_020270691.1	RepeatMasker	DNA/TcMar-Pogo	4393	4637	861	+	.	ID="RND-6_FAMILY-5775";Tend="1280";Tstart="1007";shortTE="F";uid="d4759864-739e-4a19-bdaf-2e8c5009e846"
NW_020270692.1	RepeatMasker	LTR/Gypsy	8421	9251	1712	+	.	ID="RND-5_FAMILY-1168";Tend="1343";Tstart="512";shortTE="F";uid="31a20d7a-b976-4fa8-bf9e-16de39e6663a"
NW_020270692.1	RepeatMasker	Unknown	6833	7144	1605	+	.	ID="RND-4_FAMILY-965";Tend="1566";Tstart="1277";shortTE="F";uid="aa48f3fc-ecd8-4ec4-98d7-9d99f1993ffd"
NW_020270692.1	RepeatMasker	Unknown	6216	6697	2817	+	.	ID="RND-1_FAMILY-36";TEgroup="ctg_327%7CRND-1_FAMILY-36%7C1";Tend="1536";Tstart="972";shortTE="F";uid="c1944167-36d7-4c9c-96eb-08345c8d6854"
NW_020270692.1	RepeatMasker	DNA/hAT-Tip100	10520	10867	516	-	.	ID="DNA8-107_AP";Tend="1002";Tstart="709";shortTE="F";uid="80dce0b2-556d-448b-b52e-373cee6a9f01"
NW_020270692.1	RepeatMasker	Unknown	7971	8412	1918	-	.	ID="RND-1_FAMILY-73";Tend="1317";Tstart="861";shortTE="F";uid="66694842-b473-4938-84b2-ec1f01d02a23"
NW_020270693.1	RepeatMasker	Retroposon?	34772	35109	569	+	.	ID="SINE2-1_AP";Tend="992";Tstart="653";shortTE="F";uid="ee37eaff-52c3-4256-add1-d4e05e2dbe4a"
NW_020270693.1	RepeatMasker	DNA/Ginger-1	29141	29386	412	+	.	ID="GINGER1-1_AP";Tend="4349";Tstart="4076";shortTE="F";uid="9e8603ca-7017-422f-8ed8-71ccc08ce012"
NW_020270693.1	RepeatMasker	DNA/hAT-hAT19	22734	23239	1415	+	.	ID="DNA8-109_AP";Tend="586";Tstart="1";shortTE="F";uid="d873fa7b-b93d-4479-b636-4be1da306734"
NW_020270693.1	RepeatMasker	Retroposon?	35883	36060	654	+	.	ID="RND-3_FAMILY-44";Tend="1369";Tstart="1190";shortTE="F";uid="fc320aba-9195-4d5f-8084-ec4d6ecd5f6a"
NW_020270693.1	RepeatMasker	Retroposon?	27066	27536	810	+	.	ID="RND-3_FAMILY-44";Tend="1040";Tstart="612";shortTE="F";uid="aa060cd7-7729-4dc0-b599-b48d56bffef1"
NW_020270693.1	RepeatMasker	Retroposon?	26944	27072	415	+	.	ID="SINE2-1_AP";Tend="1018";Tstart="890";shortTE="F";uid="1efc166e-d5d4-4e50-bb07-5105c5a03dbe"
NW_020270693.1	RepeatMasker	Retroposon?	29373	29477	559	+	.	ID="RND-3_FAMILY-44";Tend="1356";Tstart="1243";shortTE="F";uid="1866426a-ebc1-486f-a417-9be8069ebdcf"
NW_020270693.1	RepeatMasker	DNA/TcMar-Tigger	15410	16171	2049	+	.	ID="RND-5_FAMILY-16";Tend="1641";Tstart="946";shortTE="F";uid="24b7f0c6-b6a8-4226-97c2-cba44d41294c"
NW_020270693.1	RepeatMasker	DNA	35518	35864	1651	+	.	ID="TTAA2C_AP";Tend="423";Tstart="115";shortTE="F";uid="8a0ba9ab-f5ff-47f0-bbac-2d66d5c400db"
NW_020270693.1	RepeatMasker	Retroposon?	11464	11820	943	+	.	ID="RND-3_FAMILY-44";Tend="1405";Tstart="1050";shortTE="F";uid="b6276562-2167-4d8e-a799-2ca97adf9836"
NW_020270693.1	RepeatMasker	DNA/hAT-Tip100	16657	17591	5156	+	.	ID="RND-6_FAMILY-680";Tend="1703";Tstart="855";shortTE="F";uid="cc8c0c9a-d6ff-4b95-b100-97e1512d53c4"
NW_020270693.1	RepeatMasker	DNA/hAT-Charlie	21456	21760	2444	+	.	ID="RND-5_FAMILY-1575";Tend="1242";Tstart="937";shortTE="F";uid="b2ad6cd8-88cb-4d3d-a241-38305322861d"
NW_020270693.1	RepeatMasker	DNA/MULE-MuDR	36129	36811	1655	+	.	ID="RND-6_FAMILY-2644";TEgroup="ctg_328%7CRND-6_FAMILY-2644%7C1";Tend="1925";Tstart="443";shortTE="F";uid="cdc59f1c-5875-4d93-ba98-76e08a66e3f4"
NW_020270693.1	RepeatMasker	DNA	25556	25846	653	+	.	ID="DNA4-2_AP";Tend="479";Tstart="168";shortTE="F";uid="0dc95fa0-c379-4ca4-8717-ea58b0b1c764"
NW_020270693.1	RepeatMasker	Retroposon?	14542	15244	811	-	.	ID="SINE2-2_AP";Tend="787";Tstart="23";shortTE="F";uid="da977601-39be-44e7-ba37-a0c3af91b538"
NW_020270693.1	RepeatMasker	Retroposon?	28159	28938	2273	-	.	ID="RND-3_FAMILY-44";Tend="1510";Tstart="740";shortTE="F";uid="ffc30499-2d38-420c-8cc1-2f1f5666a2b7"
NW_020270693.1	RepeatMasker	Retroposon?	13356	14376	865	-	.	ID="RND-3_FAMILY-44";Tend="1619";Tstart="585";shortTE="F";uid="3809b2e7-93a4-409f-8f96-7fc24dc2e317"
NW_020270693.1	RepeatMasker	DNA	25129	25514	890	-	.	ID="TTAA2B_AP";Tend="422";Tstart="19";shortTE="F";uid="8ab972a1-6db1-47ff-a122-c8626884beef"
NW_020270694.1	RepeatMasker	Unknown	27283	27695	2182	+	.	ID="RND-4_FAMILY-1307";Tend="1367";Tstart="959";shortTE="F";uid="730b1a7f-23a5-4a48-9b72-81d9ee12b477"
NW_020270694.1	RepeatMasker	DNA	31419	32343	5807	+	.	ID="RND-6_FAMILY-7813";Tend="1393";Tstart="456";shortTE="F";uid="d9977cad-2fcf-4e45-852a-46070ad56323"
NW_020270694.1	RepeatMasker	Unknown	11917	12264	2191	+	.	ID="RND-1_FAMILY-3";Tend="1309";Tstart="926";shortTE="F";uid="1e5babf5-8e47-41d6-b755-f7f2040a4a33"
NW_020270694.1	RepeatMasker	DNA	30733	31236	1461	-	.	ID="RND-5_FAMILY-1999";Tend="1924";Tstart="1386";shortTE="F";uid="dfb03e11-2b22-4962-9704-517b1c3f7ccd"
NW_020270694.1	RepeatMasker	DNA	26968	27253	454	-	.	ID="DNA4-3_AP";Tend="589";Tstart="275";shortTE="F";uid="0d02d18c-dc81-4591-8568-948bf79d69ef"
NW_020270398.1	RepeatMasker	Unknown	2166	2763	4491	+	.	ID="RND-1_FAMILY-36";Tend="1582";Tstart="974";shortTE="F";uid="0179bac0-e96b-4ded-bbe7-51b01b930ed0"
NW_020270398.1	RepeatMasker	DNA/hAT-Ac	2712	3637	1808	-	.	ID="HAT-2_AP";Tend="1552";Tstart="608";shortTE="F";uid="18ff435a-3318-4f45-bb11-ace855742d24"
NW_020270398.1	RepeatMasker	DNA/hAT-Ac	1343	2167	1949	-	.	ID="HAT-2_AP";Tend="2363";Tstart="1549";shortTE="F";uid="c5edbfab-f6ba-4fe4-9456-9e28696dddba"
NW_020270695.1	RepeatMasker	DNA/hAT-Tip100	12296	12749	885	-	.	ID="RND-6_FAMILY-9655";Tend="1710";Tstart="1163";shortTE="F";uid="f8f49a33-5bab-403f-9210-c079e6bacc8b"
NW_020270696.1	RepeatMasker	LTR/Gypsy	11000	13497	1170	+	.	ID="RND-6_FAMILY-7349";TEgroup="ctg_331%7CRND-6_FAMILY-7349%7C1";Tend="1812";Tstart="16";shortTE="F";uid="ba99cf95-42d3-45d6-8fa0-116270858e86"
NW_020270696.1	RepeatMasker	LTR/Gypsy	9102	10503	1821	+	.	ID="GYPSY-4_PBA-I";Tend="4283";Tstart="2882";shortTE="F";uid="2b6d4b0e-55c4-481c-a888-2f16015c2add"
NW_020270696.1	RepeatMasker	Unknown	7	2089	992	+	.	ID="RND-1_FAMILY-12";TEgroup="ctg_331%7CRND-1_FAMILY-12%7C1";Tend="2634";Tstart="221";shortTE="F";uid="36f2befe-fcfd-4966-a782-4e4e60bb12c4"
NW_020270696.1	RepeatMasker	Unknown	2164	2458	628	-	.	ID="RND-5_FAMILY-782";Tend="1756";Tstart="1487";shortTE="F";uid="3864692d-153e-4100-bf68-7aa7fcb8f2b6"
NW_020270696.1	RepeatMasker	Unknown	5912	8553	16482	-	.	ID="RND-1_FAMILY-33";Tend="2155";Tstart="1";shortTE="F";uid="db7e7745-0301-4d94-8e00-0def67970743"
NW_020270696.1	RepeatMasker	DNA/hAT-Charlie	2885	4601	2335	-	.	ID="HAT-1_DAN";Tend="2954";Tstart="1248";shortTE="F";uid="fafb55b7-ab0d-46ec-a7da-aaa8f2c432b1"
NW_020270696.1	RepeatMasker	Unknown	5205	5365	967	-	.	ID="RND-5_FAMILY-782";Tend="1081";Tstart="917";shortTE="F";uid="9967c646-a3c3-4f9c-a755-7eb3abad6e2e"
NW_020270697.1	RepeatMasker	Unknown	2	951	3135	+	.	ID="RND-1_FAMILY-24";Tend="1840";Tstart="809";shortTE="F";uid="dbcfd0a4-367d-455b-88ac-5e3adcb30be0"
NW_020270697.1	RepeatMasker	Unknown	1728	1924	926	-	.	ID="RND-1_FAMILY-101";Tend="716";Tstart="535";shortTE="F";uid="d6e40f8e-5cf5-4b91-ad29-98652a039b40"
NW_020270697.1	RepeatMasker	LINE/I-Jockey	4997	5330	2059	-	.	ID="RND-6_FAMILY-1571";Tend="1494";Tstart="1145";shortTE="F";uid="2580b411-f6b9-45aa-8df5-9150df1e8015"
NW_020270697.1	RepeatMasker	Unknown	2850	3072	837	-	.	ID="RND-5_FAMILY-943";Tend="1610";Tstart="1388";shortTE="F";uid="aa2ba711-4a56-47d4-9dae-204ba0c646cb"
NW_020270698.1	RepeatMasker	DNA	162558	163045	1020	+	.	ID="TTAA18_AP";Tend="560";Tstart="12";shortTE="F";uid="69a51f4b-2f4d-4e08-a5fe-ab88a74f1adb"
NW_020270698.1	RepeatMasker	Unknown	101542	101820	1960	+	.	ID="RND-6_FAMILY-2440";Tend="1207";Tstart="944";shortTE="F";uid="07624fc8-cb79-4b91-997a-2f001884333a"
NW_020270698.1	RepeatMasker	DNA	88783	89173	734	+	.	ID="dna4-2_ap";TEgroup="ctg_333%7Cdna4-2_ap%7C1";Tend="823";Tstart="5";shortTE="F";uid="3c56b8f9-d530-4fda-9641-eae28e84a95e"
NW_020270698.1	RepeatMasker	Unknown	57154	57306	566	+	.	ID="RND-6_FAMILY-440";Tend="1089";Tstart="923";shortTE="F";uid="9b8c24ad-16d6-4ddb-93c3-b29cc355b2ad"
NW_020270698.1	RepeatMasker	Unknown	200460	200619	526	+	.	ID="RND-5_FAMILY-1058";Tend="1083";Tstart="890";shortTE="F";uid="603563e4-a5a3-45ea-a000-4bf0e5a20dd0"
NW_020270698.1	RepeatMasker	DNA/MULE-MuDR	15	707	455	+	.	ID="RND-6_FAMILY-3216";Tend="1876";Tstart="1129";shortTE="F";uid="e7035346-6bbd-48fc-9fea-4d83eb3b726f"
NW_020270698.1	RepeatMasker	DNA/hAT	179748	180360	2766	+	.	ID="RND-1_FAMILY-94";Tend="1591";Tstart="984";shortTE="F";uid="40e551ae-c0d4-4b8e-b64c-8dae2ccdd499"
NW_020270698.1	RepeatMasker	DNA	13288	13411	586	+	.	ID="ttaa3c_ap";Tend="396";Tstart="284";shortTE="F";uid="c4030ff5-b07e-4f1f-9959-6ccb8b1e1a01"
NW_020270698.1	RepeatMasker	Unknown	199657	199958	1818	+	.	ID="RND-1_FAMILY-3";Tend="1255";Tstart="964";shortTE="F";uid="7a6ecfae-c2d1-4733-8b29-ec3c68295fd4"
NW_020270698.1	RepeatMasker	DNA/MULE-MuDR	57709	57859	456	+	.	ID="RND-1_FAMILY-92";Tend="917";Tstart="757";shortTE="F";uid="50e61c2f-effa-4eb5-9e54-08334eba58a5"
NW_020270698.1	RepeatMasker	DNA	144819	145421	551	+	.	ID="DNA4-2_AP";Tend="644";Tstart="1";shortTE="F";uid="b89a1423-c7f9-499b-8142-a882a95a2539"
NW_020270698.1	RepeatMasker	LINE/L2	10596	11668	2057	+	.	ID="RND-6_FAMILY-10488";Tend="1107";Tstart="62";shortTE="F";uid="30f0ac20-5df3-4935-96a0-ca5e5dbc2ea8"
NW_020270698.1	RepeatMasker	DNA/MULE-MuDR	34612	35337	527	+	.	ID="RND-6_FAMILY-9580";Tend="1504";Tstart="781";shortTE="F";uid="45480c56-72ea-40b9-b876-0107e70d32ca"
NW_020270698.1	RepeatMasker	LINE/L2	3801	4212	1205	+	.	ID="RND-6_FAMILY-10488";Tend="373";Tstart="62";shortTE="F";uid="7001f055-f260-4661-b59e-c061c94f199b"
NW_020270698.1	RepeatMasker	DNA	42327	42897	627	+	.	ID="DNA4-3_AP";Tend="634";Tstart="29";shortTE="F";uid="483c43df-149e-49b5-b1e3-7cac8742c7a4"
NW_020270698.1	RepeatMasker	DNA	183705	183997	867	+	.	ID="DNA4-2_AP";Tend="634";Tstart="305";shortTE="F";uid="7ef8007e-98fa-4006-8df3-07a208be7cd8"
NW_020270698.1	RepeatMasker	Unknown	65547	66024	2366	-	.	ID="RND-1_FAMILY-57";Tend="1491";Tstart="996";shortTE="F";uid="993a5865-b8d6-4990-a9b9-599982866f96"
NW_020270698.1	RepeatMasker	DNA/TcMar-Pogo	58498	58646	522	-	.	ID="RND-1_FAMILY-35";Tend="1107";Tstart="959";shortTE="F";uid="1a33f08f-3e33-468e-aafc-c4c4b2857149"
NW_020270698.1	RepeatMasker	DNA/MULE-MuDR	177006	177648	501	-	.	ID="MUDR1X_AP";TEgroup="ctg_333%7CMUDR1X_AP%7C1";Tend="2349";Tstart="1";shortTE="F";uid="946215d3-0020-40b6-a8eb-d6f6676de6f8"
NW_020270698.1	RepeatMasker	DNA/MULE-MuDR	58639	58779	620	-	.	ID="RND-6_FAMILY-8710";Tend="1057";Tstart="921";shortTE="F";uid="32ca1d19-3287-4db4-bdd8-8a949d1a1c93"
NW_020270698.1	RepeatMasker	LTR/Gypsy	6859	7480	614	-	.	ID="GYPSY-4_PBA-I";Tend="4976";Tstart="4348";shortTE="F";uid="06e0bc53-a2bd-4899-bc0e-32908c70d069"
NW_020270698.1	RepeatMasker	DNA/hAT	183400	183705	895	-	.	ID="RND-5_FAMILY-1734";Tend="1551";Tstart="1254";shortTE="F";uid="268bbf3d-b6d3-411e-8760-8fc50a6cbea8"
NW_020270698.1	RepeatMasker	DNA	181057	181370	825	-	.	ID="DNA4-3_AP";Tend="487";Tstart="161";shortTE="F";uid="29f5725f-0bf0-4e33-a6d5-236e4d906916"
NW_020270698.1	RepeatMasker	DNA/TcMar-Tc1	35411	35591	428	-	.	ID="RND-6_FAMILY-4748";Tend="929";Tstart="743";shortTE="F";uid="7eda7723-c9c8-4235-b658-8941d2e14753"
NW_020270698.1	RepeatMasker	DNA/TcMar-Pogo	33388	34219	6619	-	.	ID="RND-1_FAMILY-8";Tend="1772";Tstart="940";shortTE="F";uid="b5d3c749-10df-4739-a8a9-a8592e4236d8"
NW_020270698.1	RepeatMasker	Unknown	54172	54420	1979	-	.	ID="RND-6_FAMILY-2440";Tend="1175";Tstart="928";shortTE="F";uid="38faafe5-c942-4fbc-89a8-ca867de5a372"
NW_020270698.1	RepeatMasker	DNA/hAT-Ac	186053	186195	629	-	.	ID="DNA8-91B_AP";Tend="617";Tstart="464";shortTE="F";uid="6f8dd974-91bb-4bf1-8667-a6ab33f1b775"
NW_020270698.1	RepeatMasker	RC/Helitron	196003	196390	502	-	.	ID="HELITRON-1_AP";Tend="2792";Tstart="2413";shortTE="F";uid="a4f9e3e3-0227-4c59-9f76-0375d7247339"
NW_020270698.1	RepeatMasker	Unknown	31823	32415	2688	-	.	ID="RND-5_FAMILY-7189";Tend="1677";Tstart="1161";shortTE="F";uid="e4bcc1f1-edbb-4981-ae4d-42a2f9093e72"
NW_020270698.1	RepeatMasker	Unknown	35629	36226	4449	-	.	ID="RND-1_FAMILY-19";Tend="1625";Tstart="1053";shortTE="F";uid="b3465d83-b21d-4fa2-ba63-10e3d40b6ef1"
NW_020270698.1	RepeatMasker	Unknown	3795	4123	2116	-	.	ID="RND-5_FAMILY-1004";Tend="529";Tstart="200";shortTE="F";uid="9c2482d9-5deb-4f74-bba5-8c4cc9f4cc90"
NW_020270698.1	RepeatMasker	Unknown	32748	32934	816	-	.	ID="RND-5_FAMILY-7189";Tend="1119";Tstart="957";shortTE="F";uid="643308eb-bd03-4e47-9ba1-72708546f0dc"
NW_020270698.1	RepeatMasker	Unknown	32992	33192	1643	-	.	ID="RND-1_FAMILY-19";Tend="1827";Tstart="1627";shortTE="F";uid="dcc3e213-a9e2-469f-b9fc-c8f471534915"
NW_020270698.1	RepeatMasker	DNA	20145	20502	729	-	.	ID="ttaa18_ap";Tend="434";Tstart="92";shortTE="F";uid="e59b5477-6a1d-4aa0-b8c2-edcf2da10615"
NW_020270698.1	RepeatMasker	DNA	169569	169828	701	-	.	ID="TTAA8_AP";Tend="417";Tstart="147";shortTE="F";uid="ef63ae7b-f419-49a1-adc2-6225750a2e4e"
NW_020270698.1	RepeatMasker	DNA	45944	46242	1112	-	.	ID="DNA4-3_AP";Tend="635";Tstart="317";shortTE="F";uid="07fb978b-63ff-45f9-ba24-bb59fb38f9d5"
NW_020270698.1	RepeatMasker	DNA	67214	67436	711	-	.	ID="TTAA3C_AP";Tend="216";Tstart="1";shortTE="F";uid="872ac097-99ee-446e-81c7-797c685a6af0"
NW_020270698.1	RepeatMasker	DNA	154088	154777	457	-	.	ID="DNA4-2_AP";Tend="741";Tstart="1";shortTE="F";uid="9a321984-8c70-4f56-af6e-437a81628533"
NW_020270698.1	RepeatMasker	DNA/hAT-Charlie	149301	149580	639	-	.	ID="RND-6_FAMILY-2684";Tend="1229";Tstart="988";shortTE="F";uid="df566759-7f59-4ff8-b068-44af50984e33"
NW_020270699.1	RepeatMasker	DNA/Ginger-1	3573	4579	1930	+	.	ID="RND-6_FAMILY-4629";TEgroup="ctg_334%7CRND-6_FAMILY-4629%7C1";Tend="2658";Tstart="1699";shortTE="F";uid="8f79ec57-fb3e-4742-a6c7-8eac90206a0b"
NW_020270699.1	RepeatMasker	Retroposon?	274	475	1390	+	.	ID="RND-1_FAMILY-81";Tend="2445";Tstart="1984";shortTE="F";uid="c2fdb3e8-7aff-40e1-b997-37e5596e7409"
NW_020270699.1	RepeatMasker	DNA/Ginger-1	31	273	1605	-	.	ID="RND-6_FAMILY-4629";Tend="803";Tstart="544";shortTE="F";uid="86a7153d-48c6-4c69-bc91-253eecc8046c"
NW_020270700.1	RepeatMasker	Unknown	8967	9201	1306	+	.	ID="RND-1_FAMILY-7";Tend="2257";Tstart="2025";shortTE="F";uid="9d4e19ba-fd76-4364-93f2-84f10315f93e"
NW_020270700.1	RepeatMasker	DNA/hAT-hAT19	4445	5856	10037	+	.	ID="RND-6_FAMILY-6074";Tend="2106";Tstart="769";shortTE="F";uid="649329f1-7873-4fe5-8040-1ec45ef44568"
NW_020270700.1	RepeatMasker	Unknown	6765	6941	604	-	.	ID="RND-6_FAMILY-6057";Tend="973";Tstart="790";shortTE="F";uid="cacffb36-8569-4d9c-a1aa-f05383fae2af"
NW_020270700.1	RepeatMasker	DNA/hAT-hAT19	3945	4458	615	-	.	ID="HAT-1_LHU";Tend="1128";Tstart="614";shortTE="F";uid="671a8ea1-7935-4b1c-b4c1-b824855735b1"
NW_020270701.1	RepeatMasker	DNA/TcMar-Tc1	5374	5989	2998	+	.	ID="RND-6_FAMILY-314";Tend="1510";Tstart="906";shortTE="F";uid="984fe96b-7b51-4ef8-b638-caa596c652b3"
NW_020270701.1	RepeatMasker	Unknown	6690	6887	613	+	.	ID="RND-5_FAMILY-3241";Tend="1122";Tstart="937";shortTE="F";uid="3ae44799-bc08-4e1f-baa8-e7093d404ecb"
NW_020270701.1	RepeatMasker	DNA/Ginger-1	4790	5020	564	+	.	ID="RND-6_FAMILY-4629";Tend="780";Tstart="543";shortTE="F";uid="a8f48a94-b0e0-4fef-b769-9886fd011c70"
NW_020270701.1	RepeatMasker	DNA/hAT-hAT19	2907	3267	886	+	.	ID="HAT-N7_AP";Tend="362";Tstart="1";shortTE="F";uid="78c83227-162e-434e-92c0-03f999a97856"
NW_020270701.1	RepeatMasker	DNA/hAT	2905	3200	963	-	.	ID="RND-5_FAMILY-1734";Tend="1542";Tstart="1255";shortTE="F";uid="874a95e8-ffa3-4a38-b276-9f755e44a021"
NW_020270701.1	RepeatMasker	DNA	5031	5201	895	-	.	ID="ttaa2c_ap";Tend="423";Tstart="242";shortTE="F";uid="3d87b377-b6c8-46fb-a64c-7710b0d7d95b"
NW_020270702.1	RepeatMasker	DNA/MULE-MuDR	2717	3482	807	-	.	ID="mudr7x_ap";Tend="1750";Tstart="884";shortTE="F";uid="4780e32a-6276-434e-9d83-2e0a5e59754d"
NW_020270703.1	RepeatMasker	Unknown	1921	3633	12953	+	.	ID="RND-1_FAMILY-12";Tend="2575";Tstart="804";shortTE="F";uid="5ad29e4b-f03e-4c55-80c6-5dfbfd98797b"
NW_020270703.1	RepeatMasker	RC/Helitron	4773	5360	4000	-	.	ID="RND-6_FAMILY-2243";Tend="1770";Tstart="1258";shortTE="F";uid="2ec9f770-7cde-4e70-9533-5eb80fc2a932"
NW_020270704.1	RepeatMasker	Retroposon?	361088	361686	699	+	.	ID="SINE2-1_AP";Tend="658";Tstart="3";shortTE="F";uid="2d286a33-a477-4dac-a8c5-68349fa9b431"
NW_020270704.1	RepeatMasker	DNA	174718	174955	723	+	.	ID="DNA4-2_AP";Tend="755";Tstart="521";shortTE="F";uid="095e714a-4b71-4e5b-9c63-09f7f2f2d8b6"
NW_020270704.1	RepeatMasker	DNA	277623	278153	747	+	.	ID="DNA4-3_AP";Tend="629";Tstart="9";shortTE="F";uid="abac4c93-6ec2-4e0d-85ff-df73f6a2aedc"
NW_020270704.1	RepeatMasker	DNA/hAT-Charlie	334830	335189	1791	+	.	ID="RND-6_FAMILY-831";Tend="1322";Tstart="948";shortTE="F";uid="732573d1-f97f-4733-8cc1-ba371e4f5489"
NW_020270704.1	RepeatMasker	DNA/hAT-hAT19	340963	341336	2247	+	.	ID="RND-5_FAMILY-1127";Tend="1350";Tstart="974";shortTE="F";uid="788d62cc-1426-4fb0-ac66-0dfe5fd74124"
NW_020270704.1	RepeatMasker	DNA	217006	217747	3985	+	.	ID="RND-5_FAMILY-412";Tend="1680";Tstart="913";shortTE="F";uid="fc4738bc-969c-41d0-bc39-102489695eb2"
NW_020270704.1	RepeatMasker	DNA/TcMar-Tc1	191139	191335	447	+	.	ID="MARINER-36_LMI";Tend="1233";Tstart="1037";shortTE="F";uid="014b3e1a-4b1e-4064-b049-c5baac62da3e"
NW_020270704.1	RepeatMasker	DNA	210753	211132	906	+	.	ID="DNA-TTAA-1_AP";Tend="409";Tstart="24";shortTE="F";uid="fa24cf33-cc59-4cd6-9b69-f19c5dd975a9"
NW_020270704.1	RepeatMasker	Unknown	452856	453102	1792	+	.	ID="RND-5_FAMILY-726";Tend="942";Tstart="699";shortTE="F";uid="dd21ef08-07f5-42f5-9fda-3f26a1c7cde4"
NW_020270704.1	RepeatMasker	Unknown	208006	208456	3268	+	.	ID="RND-5_FAMILY-5421";Tend="1372";Tstart="941";shortTE="F";uid="f48e38ce-4625-40da-b85e-fec1df5809de"
NW_020270704.1	RepeatMasker	DNA	239211	239643	1564	+	.	ID="DNA-TTAA-1_AP";Tend="423";Tstart="1";shortTE="F";uid="ec1a3cef-d4af-4d1c-9552-6cbb4149b69e"
NW_020270704.1	RepeatMasker	Unknown	486080	486259	1289	+	.	ID="RND-5_FAMILY-3241";Tend="1117";Tstart="938";shortTE="F";uid="1a55dc56-28c2-4506-8f2d-532f98172695"
NW_020270704.1	RepeatMasker	Unknown	309921	310107	1165	+	.	ID="RND-6_FAMILY-2778";Tend="1023";Tstart="833";shortTE="F";uid="f3ddfc16-a83f-476b-a985-b8a230c5ba92"
NW_020270704.1	RepeatMasker	Unknown	421449	421601	1147	+	.	ID="RND-4_FAMILY-76";Tend="1551";Tstart="1401";shortTE="F";uid="5714dce8-328a-4873-bbbe-9b8e63dd77f8"
NW_020270704.1	RepeatMasker	LTR/Gypsy	26365	26484	454	+	.	ID="GYPSY-24_DEL-I";Tend="2836";Tstart="2711";shortTE="F";uid="79334634-cb14-4712-a2f3-ee16a406eba7"
NW_020270704.1	RepeatMasker	Unknown	431910	432372	874	+	.	ID="RND-5_FAMILY-7189";Tend="1555";Tstart="1152";shortTE="F";uid="7b1f548a-6c2c-443d-ba8e-5929ef682209"
NW_020270704.1	RepeatMasker	Unknown	429257	429532	518	+	.	ID="RND-5_FAMILY-7189";Tend="731";Tstart="430";shortTE="F";uid="6e37eb9c-733d-4c7c-b920-07f34316c27f"
NW_020270704.1	RepeatMasker	DNA/hAT-hAT19	342413	342584	788	+	.	ID="RND-5_FAMILY-1127";Tend="1560";Tstart="1357";shortTE="F";uid="af9fb1d8-7184-4342-9678-efd6dae60c13"
NW_020270704.1	RepeatMasker	Unknown	453775	454052	2262	+	.	ID="RND-5_FAMILY-726";Tend="1269";Tstart="993";shortTE="F";uid="badf7b97-f94c-40fc-8bc2-487f5f10e27a"
NW_020270704.1	RepeatMasker	DNA/hAT-hAT19	70554	71138	3547	+	.	ID="RND-6_FAMILY-3920";Tend="1431";Tstart="855";shortTE="F";uid="4c514af8-66e8-49b8-a9ba-06b43dc17ee9"
NW_020270704.1	RepeatMasker	DNA/hAT-Charlie	240155	240520	1831	+	.	ID="RND-6_FAMILY-30624";Tend="1299";Tstart="951";shortTE="F";uid="1bc83574-279b-456f-a410-17f59faa6070"
NW_020270704.1	RepeatMasker	DNA/P	511	937	1742	+	.	ID="RND-5_FAMILY-5178";Tend="1468";Tstart="1013";shortTE="F";uid="1a73a1c7-a521-4720-8717-70b061d26116"
NW_020270704.1	RepeatMasker	RC/Helitron	7304	7697	3382	+	.	ID="RND-6_FAMILY-2243";Tend="1677";Tstart="1284";shortTE="F";uid="6a4e0925-462f-4111-925f-1015ba36d96b"
NW_020270704.1	RepeatMasker	DNA/MULE-MuDR	451795	452126	911	+	.	ID="MUDR2X_AP";Tend="1903";Tstart="1506";shortTE="F";uid="2d09d96c-2c29-4d67-a57c-77c6ea93a5a3"
NW_020270704.1	RepeatMasker	Retroposon?	425159	425551	907	+	.	ID="SINE2-1_AP";Tend="429";Tstart="1";shortTE="F";uid="f9ca2527-5f2f-45eb-8c3b-8ebdb152812f"
NW_020270704.1	RepeatMasker	DNA/hAT-Tip100	452151	452420	1248	+	.	ID="RND-6_FAMILY-2601";Tend="1207";Tstart="964";shortTE="F";uid="ac79a5c2-2931-4cbe-8920-10902f25c9d4"
NW_020270704.1	RepeatMasker	Unknown	135279	135704	419	+	.	ID="RND-6_FAMILY-3392";Tend="1637";Tstart="1218";shortTE="F";uid="ee100ba7-2c79-4e84-a752-53ed5d8c8093"
NW_020270704.1	RepeatMasker	DNA/hAT-Charlie	371854	372046	828	+	.	ID="DNA8-55B_AP";Tend="183";Tstart="1";shortTE="F";uid="c0de350b-3e84-4461-b5c6-a36c3a8b2dba"
NW_020270704.1	RepeatMasker	Retroposon?	22512	22631	431	+	.	ID="SINE2-1_AP";Tend="352";Tstart="234";shortTE="F";uid="0551b09f-33a6-436a-9337-23f1c5e0b340"
NW_020270704.1	RepeatMasker	Retroposon?	22728	23363	748	+	.	ID="RND-3_FAMILY-44";Tend="1770";Tstart="1062";shortTE="F";uid="17554014-1188-4987-8a5e-c939e57197de"
NW_020270704.1	RepeatMasker	LINE/R1	214833	215020	878	+	.	ID="RND-1_FAMILY-21";Tend="3413";Tstart="3229";shortTE="F";uid="120f5242-1d33-40cf-9dc0-6fe8e028b4e1"
NW_020270704.1	RepeatMasker	Retroposon?	496173	496352	444	+	.	ID="SINE2-2_AP";Tend="191";Tstart="1";shortTE="F";uid="1a1ae99b-8436-4928-b8a2-1f4d867ade9e"
NW_020270704.1	RepeatMasker	DNA/hAT-Tip100	206402	207418	8682	+	.	ID="RND-6_FAMILY-5341";Tend="1761";Tstart="744";shortTE="F";uid="2f03b81d-b9bb-4bf9-acb9-6c150fa5f48a"
NW_020270704.1	RepeatMasker	Unknown	397038	397564	2281	+	.	ID="RND-4_FAMILY-76";TEgroup="ctg_339%7CRND-4_FAMILY-76%7C1";Tend="1233";Tstart="869";shortTE="F";uid="5f5e5e67-00f8-4181-81de-ea2019c0fbd4"
NW_020270704.1	RepeatMasker	DNA	473962	474223	938	+	.	ID="TTAA8_AP";Tend="338";Tstart="57";shortTE="F";uid="049ed7cd-02af-45bb-aba1-f879bedf65a7"
NW_020270704.1	RepeatMasker	DNA	256945	257369	2440	+	.	ID="TTAA3_AP";Tend="429";Tstart="1";shortTE="F";uid="b91ca592-fdb0-4a8b-98af-785515094b8b"
NW_020270704.1	RepeatMasker	RC/Helitron	6022	7310	7815	+	.	ID="HELITRON-5_DRH";Tend="1629";Tstart="357";shortTE="F";uid="009d7b8a-b7f5-42cd-8723-f46e5c3bcf73"
NW_020270704.1	RepeatMasker	DNA/MULE-MuDR	328762	328982	486	+	.	ID="RND-6_FAMILY-2836";Tend="1597";Tstart="1405";shortTE="F";uid="e75aa4f6-c0cb-4b70-9aaa-4abb35b90ac3"
NW_020270704.1	RepeatMasker	Unknown	196669	196801	607	+	.	ID="RND-6_FAMILY-1334";Tend="1067";Tstart="933";shortTE="F";uid="cb2def2b-c763-4dd1-a13b-a370b15f896a"
NW_020270704.1	RepeatMasker	Unknown	182303	182440	591	+	.	ID="RND-4_FAMILY-965";Tend="853";Tstart="719";shortTE="F";uid="863e54e8-dce6-461e-bed7-7f8541eb6212"
NW_020270704.1	RepeatMasker	DNA/TcMar-Tc1	246132	246589	2133	+	.	ID="RND-5_FAMILY-365";TEgroup="ctg_339%7CRND-5_FAMILY-365%7C1";Tend="1929";Tstart="723";shortTE="F";uid="12ca7933-ce6d-4f13-9cf5-238c1237a40d"
NW_020270704.1	RepeatMasker	Unknown	429836	430034	464	+	.	ID="RND-5_FAMILY-7189";Tend="963";Tstart="793";shortTE="F";uid="f3860083-8a8b-44e7-91fe-3a805e095301"
NW_020270704.1	RepeatMasker	DNA	424741	425018	528	+	.	ID="DNA4-3_AP";Tend="636";Tstart="362";shortTE="F";uid="242650eb-4979-4a54-9896-c59c47f7d938"
NW_020270704.1	RepeatMasker	Unknown	427969	428662	3172	+	.	ID="RND-1_FAMILY-19";Tend="1823";Tstart="1069";shortTE="F";uid="5d0e91d1-d670-4ec1-9bac-a230bf41f53e"
NW_020270704.1	RepeatMasker	LINE/I	365449	366141	1825	-	.	ID="RND-6_FAMILY-1521";Tend="1706";Tstart="1032";shortTE="F";uid="0555c14c-e2a6-4c76-8b5b-f655e26526ff"
NW_020270704.1	RepeatMasker	LINE/I-Jockey	356214	356803	444	-	.	ID="RND-5_FAMILY-4240";Tend="1233";Tstart="664";shortTE="F";uid="ce44787e-2677-4afa-9343-0a1ab1846bd9"
NW_020270704.1	RepeatMasker	DNA/hAT-hAT19	15997	16626	3020	-	.	ID="RND-5_FAMILY-1377";Tend="1551";Tstart="923";shortTE="F";uid="1b031466-bbbc-4b12-b152-eef54d905ff7"
NW_020270704.1	RepeatMasker	Retroposon?	298325	298643	545	-	.	ID="SINE2-1_AP";Tend="470";Tstart="145";shortTE="F";uid="51342382-8dcc-49e7-9d39-f13233b278af"
NW_020270704.1	RepeatMasker	Unknown	489345	490179	883	-	.	ID="RND-1_FAMILY-16";TEgroup="ctg_339%7CRND-1_FAMILY-16%7C1";Tend="2218";Tstart="1528";shortTE="F";uid="ab10b632-1cb8-4a6a-b88f-39c9f082e392"
NW_020270704.1	RepeatMasker	DNA/hAT-Charlie	333417	333725	784	-	.	ID="HAT-N1_AP";TEgroup="ctg_339%7CHAT-N1_AP%7C1";Tend="546";Tstart="1";shortTE="F";uid="5a2f7567-0a54-46f6-a999-b281a8571480"
NW_020270704.1	RepeatMasker	DNA	35089	35374	447	-	.	ID="DNA4-2B_AP";Tend="727";Tstart="421";shortTE="F";uid="1b1d912b-5aeb-4a2a-90c5-23fbcd9c9f22"
NW_020270704.1	RepeatMasker	DNA	21664	21911	575	-	.	ID="ttaa3b_ap";Tend="272";Tstart="23";shortTE="F";uid="ee7187ff-9892-497f-ae08-4c9c1048f112"
NW_020270704.1	RepeatMasker	DNA	245847	246071	1459	-	.	ID="TTAA2C_AP";Tend="226";Tstart="1";shortTE="F";uid="687f2f88-da0a-4745-9c3e-1dd8e1cf4638"
NW_020270704.1	RepeatMasker	Unknown	8817	8919	521	-	.	ID="RND-6_FAMILY-9979";Tend="1853";Tstart="1754";shortTE="F";uid="aa4d73e9-281c-4b86-9f7f-8fbcdfff02ab"
NW_020270704.1	RepeatMasker	Retroposon?	472405	472670	748	-	.	ID="RND-3_FAMILY-44";Tend="1352";Tstart="1082";shortTE="F";uid="d0256d53-48a6-4b55-8e98-6697e1b1baf0"
NW_020270704.1	RepeatMasker	RC/Helitron	5571	5776	1141	-	.	ID="RND-5_FAMILY-4933";Tend="1980";Tstart="1693";shortTE="F";uid="fa60d3f2-1e10-4adf-b69d-4eacc0f6874e"
NW_020270704.1	RepeatMasker	Retroposon?	348512	348691	453	-	.	ID="SINE2-1_AP";Tend="1234";Tstart="1054";shortTE="F";uid="d6df259e-3c6e-4979-b44b-e080e076eabf"
NW_020270704.1	RepeatMasker	DNA	228773	229543	723	-	.	ID="DNA4-2_AP";Tend="768";Tstart="1";shortTE="F";uid="8325e7d5-6a43-48fa-bafd-7f4f5de1ad05"
NW_020270704.1	RepeatMasker	DNA/hAT-Blackjack	218204	218413	1024	-	.	ID="RND-6_FAMILY-2118";Tend="1041";Tstart="840";shortTE="F";uid="9ca2e4a5-e2b6-4fe2-835d-57f4be67e0a2"
NW_020270704.1	RepeatMasker	Retroposon?	180283	180859	487	-	.	ID="SINE2-1_AP";Tend="1721";Tstart="1108";shortTE="F";uid="30bd364e-1250-4cb9-85ea-9aea62d5f0c7"
NW_020270704.1	RepeatMasker	DNA/hAT-Tip100	19411	20195	1694	-	.	ID="RND-6_FAMILY-5341";TEgroup="ctg_339%7CRND-6_FAMILY-5341%7C1";Tend="1757";Tstart="743";shortTE="F";uid="d1759598-e1ba-43fe-8a40-4578d4a0a688"
NW_020270704.1	RepeatMasker	DNA/TcMar-m44	491980	492209	1230	-	.	ID="DNAX-7_AP";Tend="297";Tstart="15";shortTE="F";uid="2d27109c-ea3d-4dfc-8fe0-334058132990"
NW_020270704.1	RepeatMasker	DNA/hAT-hAT19	264535	264716	770	-	.	ID="RND-6_FAMILY-6603";Tend="960";Tstart="776";shortTE="F";uid="eea36438-64fe-43e8-9044-9a7d246c0829"
NW_020270704.1	RepeatMasker	DNA/MULE-MuDR	222432	222850	2840	-	.	ID="RND-6_FAMILY-1197";Tend="1375";Tstart="969";shortTE="F";uid="4fbb323a-12f3-45c7-bed2-d998e8529e53"
NW_020270704.1	RepeatMasker	DNA/hAT-hAT19	178225	178825	3620	-	.	ID="RND-5_FAMILY-1127";Tend="1568";Tstart="968";shortTE="F";uid="b9161ae1-456f-4b8b-85a2-ce18cdf0651b"
NW_020270704.1	RepeatMasker	Unknown	207424	207983	3622	-	.	ID="RND-1_FAMILY-61";Tend="1550";Tstart="954";shortTE="F";uid="0117292d-4ff3-4d41-a476-d831b0534927"
NW_020270704.1	RepeatMasker	DNA	387403	387727	839	-	.	ID="TTAA2C_AP";Tend="330";Tstart="2";shortTE="F";uid="44338f36-98ce-4c2c-bf93-fa32b686ceca"
NW_020270704.1	RepeatMasker	DNA/hAT-hAT19	125036	125639	1508	-	.	ID="DNA8-52_AP";Tend="827";Tstart="185";shortTE="F";uid="f78a3a74-bd27-46ff-9287-b419e95f31da"
NW_020270704.1	RepeatMasker	DNA/hAT-Tip100	448817	449078	1291	-	.	ID="RND-6_FAMILY-2601";Tend="1203";Tstart="965";shortTE="F";uid="e147bf1d-82fb-4150-900c-d606977f2bfa"
NW_020270704.1	RepeatMasker	DNA/hAT	27405	27524	404	-	.	ID="DNA8-44_AP";Tend="134";Tstart="18";shortTE="F";uid="11c63e63-3d90-4f4c-bc31-3f7498dbd249"
NW_020270704.1	RepeatMasker	Retroposon?	297381	298192	430	-	.	ID="RND-3_FAMILY-44";Tend="1346";Tstart="489";shortTE="F";uid="a6b73589-417b-4dee-94c3-39624f8ada10"
NW_020270704.1	RepeatMasker	Retroposon?	198369	198753	715	-	.	ID="SINE2-1_AP";Tend="411";Tstart="1";shortTE="F";uid="f3bff134-2611-4ef0-8488-0f435ab538a9"
NW_020270704.1	RepeatMasker	Retroposon?	457479	457991	608	-	.	ID="RND-3_FAMILY-44";Tend="1208";Tstart="725";shortTE="F";uid="23dfbe14-bbeb-46ca-ac92-d7eafe7442d7"
NW_020270704.1	RepeatMasker	DNA/MULE-MuDR	451221	451540	950	-	.	ID="MUDR2X_AP";Tend="1865";Tstart="1528";shortTE="F";uid="c17b1f1e-16c1-4060-a61d-1a6ebc11b15e"
NW_020270704.1	RepeatMasker	DNA/P	2565	3032	3027	-	.	ID="RND-5_FAMILY-5178";Tend="1468";Tstart="1013";shortTE="F";uid="1588650b-645d-4144-a24d-88050d7bc14c"
NW_020270704.1	RepeatMasker	Retroposon?	457119	457221	484	-	.	ID="RND-3_FAMILY-44";Tend="1375";Tstart="1274";shortTE="F";uid="e9b08687-976c-44f1-9ce8-9b553f76c109"
NW_020270704.1	RepeatMasker	RC/Helitron	203595	203707	400	-	.	ID="HELITRON-N1_PBA";Tend="670";Tstart="557";shortTE="F";uid="7a0e9fc8-46a5-4c5f-9466-dea90ed0794b"
NW_020270704.1	RepeatMasker	Unknown	260203	260837	1353	-	.	ID="RND-4_FAMILY-1307";TEgroup="ctg_339%7CRND-4_FAMILY-1307%7C1";Tend="1560";Tstart="871";shortTE="F";uid="eb8c979e-5407-4a88-9679-ae95daeddd50"
NW_020270704.1	RepeatMasker	DNA/hAT-hAT19	29230	29731	2005	-	.	ID="RND-4_FAMILY-265";Tend="1508";Tstart="988";shortTE="F";uid="7dd6ddeb-c211-442c-a8d8-cbbdd43c011f"
NW_020270704.1	RepeatMasker	DNA	485804	486075	1592	-	.	ID="RND-6_FAMILY-2027";TEgroup="ctg_339%7CRND-6_FAMILY-2027%7C1";Tend="1154";Tstart="910";shortTE="F";uid="665b3139-b47b-4ce3-8992-5e649ae85a98"
NW_020270704.1	RepeatMasker	DNA	464132	464381	438	-	.	ID="ttaa3c_ap";Tend="403";Tstart="159";shortTE="F";uid="15525d97-209d-46fa-9208-319e28fb7f2e"
NW_020270704.1	RepeatMasker	DNA/hAT-Ac	453125	453238	821	-	.	ID="DNA8-67_AP";Tend="382";Tstart="271";shortTE="F";uid="f34c7f53-4a60-40b9-bd2d-cfa9ef651b1e"
NW_020270704.1	RepeatMasker	DNA/hAT-Charlie	480375	480679	1434	-	.	ID="RND-5_FAMILY-1575";Tend="1247";Tstart="948";shortTE="F";uid="c4338e3e-7e26-4248-84f9-10f906aa9478"
NW_020270704.1	RepeatMasker	DNA	492627	492899	1019	-	.	ID="DNA-TTAA-1_AP";Tend="423";Tstart="155";shortTE="F";uid="0f11f9cf-ea30-4814-8f07-3aee2765ed20"
NW_020270704.1	RepeatMasker	DNA/hAT-Blackjack	15714	15965	1509	-	.	ID="RND-5_FAMILY-488";Tend="3249";Tstart="3002";shortTE="F";uid="cb0402f3-3023-45bc-b407-dcd8111e367e"
NW_020270704.1	RepeatMasker	Retroposon?	121954	122157	475	-	.	ID="RND-3_FAMILY-44";Tend="1321";Tstart="1116";shortTE="F";uid="4259d38c-bc84-445a-940d-defe69df236b"
NW_020270704.1	RepeatMasker	DNA/Kolobok-E	342627	342805	509	-	.	ID="KOLOBOKE-4_AP";Tend="2692";Tstart="2510";shortTE="F";uid="164a8dad-1593-414c-b248-550f55779e9c"
NW_020270704.1	RepeatMasker	Retroposon?	106704	107049	528	-	.	ID="SINE2-2_AP";Tend="449";Tstart="129";shortTE="F";uid="242c6d93-480a-4f8c-9113-2009ebd9b5a9"
NW_020270704.1	RepeatMasker	LINE/I	240681	240982	753	-	.	ID="RND-6_FAMILY-549";Tend="1033";Tstart="742";shortTE="F";uid="f027d3b6-4e82-40f4-bdc4-41c1139d1393"
NW_020270704.1	RepeatMasker	DNA	493113	493261	816	-	.	ID="DNA-TTAA-1_AP";Tend="153";Tstart="1";shortTE="F";uid="02fbd52a-ee24-45b4-ad69-7ca331a248b3"
NW_020270704.1	RepeatMasker	DNA/Kolobok-E	215472	216153	466	-	.	ID="KOLOBOKE-4_AP";Tend="3206";Tstart="2524";shortTE="F";uid="6e66ad6e-aa65-4f8c-bb63-cf4ed6b4150a"
NW_020270399.1	RepeatMasker	DNA/Kolobok-E	5186	7092	2049	+	.	ID="KOLOBOKE-1_AP";TEgroup="ctg_34%7CKOLOBOKE-1_AP%7C1";Tend="5974";Tstart="3563";shortTE="F";uid="ffcd5a9c-21a8-4c28-af77-0366841e5d92"
NW_020270399.1	RepeatMasker	Retroposon?	1631	2756	4076	+	.	ID="SINE2-2_AP";Tend="1828";Tstart="1";shortTE="F";uid="aa7215a6-d993-493c-a062-e58d93169f39"
NW_020270399.1	RepeatMasker	DNA/Kolobok-E	4737	5007	1419	+	.	ID="KOLOBOKE-1_AP";Tend="3459";Tstart="3189";shortTE="F";uid="7815d55d-1764-4c4a-a808-f14c309ce163"
NW_020270399.1	RepeatMasker	DNA/Kolobok-E	3377	4600	2324	+	.	ID="koloboke-1_ap";Tend="1996";Tstart="153";shortTE="F";uid="a13fa7dd-7657-400f-838e-c4f62b4fd228"
NW_020270399.1	RepeatMasker	DNA	569	892	1309	+	.	ID="TTAA4B_AP";Tend="377";Tstart="52";shortTE="F";uid="5f699fa3-a537-4209-b59f-5e7348116c02"
NW_020270399.1	RepeatMasker	DNA/Ginger-1	2745	3019	734	-	.	ID="GINGER1-1_AP";Tend="3515";Tstart="3166";shortTE="F";uid="5199c3c3-19b2-431b-a857-edc2c39a218b"
NW_020270705.1	RepeatMasker	DNA/Ginger-1	3247	3645	906	+	.	ID="GINGER1-1_AP";TEgroup="ctg_340%7CGINGER1-1_AP%7C1";Tend="3512";Tstart="3183";shortTE="F";uid="bf4ff550-d8e2-4525-b752-9a91ffa5f5b2"
NW_020270705.1	RepeatMasker	Retroposon?	2379	2498	436	+	.	ID="SINE2-1_AP";Tend="315";Tstart="197";shortTE="F";uid="5a4a2fd2-c285-4987-b649-5217e29e7b81"
NW_020270705.1	RepeatMasker	Retroposon?	3898	5643	6809	-	.	ID="SINE2-2_AP";TEgroup="ctg_340%7CSINE2-2_AP%7C1";Tend="1220";Tstart="1";shortTE="F";uid="c0bf3de7-3054-4d6b-8ffa-359e804c0507"
NW_020270705.1	RepeatMasker	DNA	590	975	1783	-	.	ID="TTAA20B_AP";Tend="429";Tstart="1";shortTE="F";uid="25b1c122-8dd3-423d-9176-9fda9eebe21a"
NW_020270705.1	RepeatMasker	DNA	2498	2633	528	-	.	ID="TTAA3B_AP";Tend="428";Tstart="298";shortTE="F";uid="88aac371-4a14-4940-a271-f76226538a45"
NW_020270706.1	RepeatMasker	DNA/hAT-hAT19	17436	17858	1553	+	.	ID="RND-5_FAMILY-1127";Tend="1577";Tstart="1140";shortTE="F";uid="5d32cff8-fe50-407a-8358-19ad80df01b4"
NW_020270706.1	RepeatMasker	Unknown	9651	10566	2100	+	.	ID="RND-1_FAMILY-101";Tend="1750";Tstart="829";shortTE="F";uid="6367d2fe-f919-476b-ad84-4522b3e8c140"
NW_020270706.1	RepeatMasker	LINE/R1	14708	16100	11900	+	.	ID="RND-6_FAMILY-3743";Tend="2460";Tstart="1068";shortTE="F";uid="68002d31-6cc8-4bfc-af94-6082275bbd5d"
NW_020270706.1	RepeatMasker	Unknown	20204	20367	890	+	.	ID="RND-5_FAMILY-3241";Tend="1111";Tstart="936";shortTE="F";uid="9979a0b0-bfa1-403d-b77e-0d8ac130c31d"
NW_020270706.1	RepeatMasker	LTR/Gypsy	7102	8079	492	+	.	ID="GYPSY9-I_AP";Tend="3050";Tstart="2075";shortTE="F";uid="7269dbfe-1325-4e58-8309-757111d1debb"
NW_020270706.1	RepeatMasker	LINE	10893	13723	19092	+	.	ID="RND-6_FAMILY-3742";Tend="2964";Tstart="188";shortTE="F";uid="780f95aa-0394-4f7f-901c-ec31e9ea8325"
NW_020270706.1	RepeatMasker	DNA/TcMar-Tc1	51	454	952	+	.	ID="MARINER-4_HMM";Tend="1005";Tstart="566";shortTE="F";uid="069bec25-9227-4d36-b9c9-a69acd3216d1"
NW_020270706.1	RepeatMasker	Unknown	21111	21509	1810	+	.	ID="RND-1_FAMILY-43";Tend="1174";Tstart="770";shortTE="F";uid="7764a818-0e8f-4510-98c2-7958d30b7796"
NW_020270706.1	RepeatMasker	DNA/hAT-Ac	1040	2584	1464	+	.	ID="HOPPER_BD";Tend="2808";Tstart="1283";shortTE="F";uid="1508ccf9-6287-4583-b4dc-b0d67c2c2040"
NW_020270706.1	RepeatMasker	LTR/Gypsy	5033	5606	1364	+	.	ID="GYPSY9-I_AP";Tend="1740";Tstart="1164";shortTE="F";uid="9ce8875c-d889-48c8-8a0e-078278088a5f"
NW_020270706.1	RepeatMasker	Unknown	17113	17215	550	-	.	ID="RND-1_FAMILY-7";Tend="1733";Tstart="1635";shortTE="F";uid="87f8fbf9-457f-4a84-a364-8655b03b9fb1"
NW_020270706.1	RepeatMasker	Unknown	6106	6238	870	-	.	ID="RND-1_FAMILY-73";Tend="1274";Tstart="1125";shortTE="F";uid="7f4a2c48-cb2c-43dc-bf4b-8cb124b6e08e"
NW_020270706.1	RepeatMasker	LTR/Copia	16214	17181	6014	-	.	ID="RND-6_FAMILY-7320";Tend="1242";Tstart="219";shortTE="F";uid="829639c3-606f-4d13-b8c0-1b41db4e19eb"
NW_020270707.1	RepeatMasker	DNA	21207	21357	406	+	.	ID="dna4-1_ap";Tend="680";Tstart="532";shortTE="F";uid="d720aa08-8d42-46a8-9704-e78845478e6a"
NW_020270707.1	RepeatMasker	DNA	663	849	424	+	.	ID="ttaa3c_ap";Tend="368";Tstart="176";shortTE="F";uid="bf49a28e-03f5-4319-84d7-a5dc479422d7"
NW_020270707.1	RepeatMasker	RC/Helitron	6452	6752	728	+	.	ID="RND-6_FAMILY-2243";Tend="541";Tstart="267";shortTE="F";uid="1f958bd7-f4f9-4468-8248-9156cbf6f4eb"
NW_020270707.1	RepeatMasker	DNA/hAT-Charlie	19066	19248	809	+	.	ID="RND-1_FAMILY-38";Tend="1317";Tstart="1122";shortTE="F";uid="00f77f44-5b3f-4943-8d0a-57482be8655c"
NW_020270707.1	RepeatMasker	Unknown	1595	3623	4806	+	.	ID="RND-6_FAMILY-6238";Tend="1979";Tstart="158";shortTE="F";uid="dda85ce7-980c-451e-8f50-844098cd6439"
NW_020270707.1	RepeatMasker	Unknown	23599	24110	2196	+	.	ID="RND-1_FAMILY-3";Tend="1416";Tstart="946";shortTE="F";uid="5567a2a0-57ba-4e43-b7a4-cdd7afe580d9"
NW_020270707.1	RepeatMasker	Retroposon?	17502	18693	933	+	.	ID="RND-3_FAMILY-44";Tend="1378";Tstart="1";shortTE="F";uid="fe13bf60-3fc9-45d3-9d6d-6013aabdab62"
NW_020270707.1	RepeatMasker	Retroposon?	20183	21054	886	+	.	ID="RND-3_FAMILY-44";Tend="1564";Tstart="666";shortTE="F";uid="fa25d65b-d0fd-4ae6-bbe3-c5ef5f640c41"
NW_020270707.1	RepeatMasker	DNA/Sola-1	10306	10554	1522	-	.	ID="SOLA1-6_AP";Tend="247";Tstart="1";shortTE="F";uid="f86670e1-d251-4cbd-9da8-451582cb6453"
NW_020270707.1	RepeatMasker	DNA/hAT-Charlie	11585	11853	893	-	.	ID="RND-6_FAMILY-2684";Tend="1185";Tstart="942";shortTE="F";uid="3bf63f61-33ed-4136-ae04-b985bcc796fe"
NW_020270707.1	RepeatMasker	Unknown	3978	4154	931	-	.	ID="RND-1_FAMILY-2";Tend="1125";Tstart="960";shortTE="F";uid="2e0e16bb-6b75-483c-9a9e-298bc9adb73c"
NW_020270708.1	RepeatMasker	DNA/hAT-Tip100	13227	13603	622	+	.	ID="HAT-3_AP";Tend="1395";Tstart="1011";shortTE="F";uid="88ea2867-3a25-41c4-807d-3ee3d9590318"
NW_020270708.1	RepeatMasker	DNA/Ginger-1	5742	5980	629	+	.	ID="GINGER1-1_AP";Tend="4172";Tstart="3933";shortTE="F";uid="3d064a4e-c8f5-4320-bf11-f9b1f9a75803"
NW_020270708.1	RepeatMasker	Retroposon?	4668	5743	4854	-	.	ID="SINE2-2_AP";Tend="1111";Tstart="1";shortTE="F";uid="6d0d2481-1e19-4abf-b9c0-0b2b0d13d09d"
NW_020270708.1	RepeatMasker	DNA/hAT-Blackjack	11312	11562	482	-	.	ID="RND-5_FAMILY-2293";Tend="643";Tstart="394";shortTE="F";uid="1e9cd84f-27bc-4df6-b36a-dc72cd524dfd"
NW_020270708.1	RepeatMasker	DNA/hAT-Blackjack	9796	10470	570	-	.	ID="hat-16_lmi";Tend="1707";Tstart="1034";shortTE="F";uid="ac2fb06e-9d98-4ef4-b5cb-ca4b51fb09c6"
NW_020270708.1	RepeatMasker	DNA/Kolobok-E	6651	8401	605	-	.	ID="KOLOBOKE-4_AP";TEgroup="ctg_343%7CKOLOBOKE-4_AP%7C1";Tend="4526";Tstart="1";shortTE="F";uid="cbe94e4a-1986-4d47-846d-37fbcbc6ccb2"
NW_020270708.1	RepeatMasker	DNA/hAT-Blackjack	10562	10911	420	-	.	ID="RND-5_FAMILY-2293";Tend="1428";Tstart="1076";shortTE="F";uid="e22675e7-7406-4e1e-8f90-8e69786289ac"
NW_020270708.1	RepeatMasker	DNA/PiggyBac	14709	15610	515	-	.	ID="PIGGYBAC-27_LMI";Tend="1815";Tstart="923";shortTE="F";uid="bbcede03-8c94-4df0-a8ba-f86bb61d721e"
NW_020270708.1	RepeatMasker	DNA/Kolobok-E	1491	4698	18546	-	.	ID="KOLOBOKE-4_AP";Tend="8434";Tstart="5059";shortTE="F";uid="1bf90119-e0ad-4d3c-b632-38b476519868"
NW_020270708.1	RepeatMasker	DNA/Kolobok-E	6001	6650	4558	-	.	ID="koloboke-4_ap";Tend="3939";Tstart="3334";shortTE="F";uid="bd57a427-088f-4e43-b7e6-2d79b69415ed"
NW_020270708.1	RepeatMasker	DNA/TcMar-m44	913	1059	935	-	.	ID="MARINERN-2_AP";Tend="148";Tstart="1";shortTE="F";uid="7b70e1fd-5937-4671-b3a8-e757f764c6ca"
NW_020270709.1	RepeatMasker	LINE/RTE-BovB	487	1010	1532	+	.	ID="RND-5_FAMILY-8182";Tend="1531";Tstart="1002";shortTE="F";uid="e49b5ced-9075-46fd-b321-e6eb64768f50"
NW_020270709.1	RepeatMasker	DNA/hAT-Tip100	1062	1359	442	+	.	ID="RND-6_FAMILY-1645";Tend="1886";Tstart="1579";shortTE="F";uid="d4890cbc-fe87-49e4-b2f8-580df6aef3ba"
NW_020270709.1	RepeatMasker	DNA/hAT-Tip100	5554	6001	422	+	.	ID="RND-6_FAMILY-2367";Tend="478";Tstart="38";shortTE="F";uid="d8e74866-7902-4a87-b4d6-dd67408fe5c2"
NW_020270709.1	RepeatMasker	LTR/Pao	3024	3811	656	+	.	ID="BEL-213_AA-I";Tend="6255";Tstart="5470";shortTE="F";uid="a9f939bc-e930-4185-89f8-2ad71e44f289"
NW_020270709.1	RepeatMasker	Unknown	2520	2992	2983	-	.	ID="RND-1_FAMILY-36";Tend="1527";Tstart="976";shortTE="F";uid="8bbd671c-e697-4495-98e5-bb9eac36bd4a"
NW_020270709.1	RepeatMasker	LINE/R1	8724	11348	22048	-	.	ID="RND-4_FAMILY-203";Tend="3407";Tstart="777";shortTE="F";uid="a229f57f-645f-486f-b6cd-c3f287dd5dcc"
NW_020270709.1	RepeatMasker	Unknown	8274	8725	2869	-	.	ID="RND-1_FAMILY-12";Tend="2609";Tstart="2113";shortTE="F";uid="d49fbe0d-7791-4cc4-aa32-0e3ccade90b2"
NW_020270710.1	RepeatMasker	DNA/Maverick	20429	21121	549	+	.	ID="POLINTON-4_LMI";Tend="1355";Tstart="689";shortTE="F";uid="eb39fc59-be4d-4602-935c-c50697f29642"
NW_020270710.1	RepeatMasker	DNA/Kolobok-E	9739	10259	805	+	.	ID="KOLOBOKE-3_AP";Tend="4691";Tstart="4100";shortTE="F";uid="f1e17c4f-76c4-4bb5-a2cb-f9448a3751b3"
NW_020270710.1	RepeatMasker	DNA/Kolobok-E	12229	13081	737	+	.	ID="KOLOBOKE-1_AP";Tend="6420";Tstart="5575";shortTE="F";uid="fffe3a57-5797-48e6-90bf-bd01e993e7df"
NW_020270710.1	RepeatMasker	DNA/Kolobok-E	1718	3863	18298	+	.	ID="RND-6_FAMILY-265";Tend="2606";Tstart="471";shortTE="F";uid="c7873929-7256-4136-8946-999c7735507a"
NW_020270710.1	RepeatMasker	DNA	6527	6811	1445	+	.	ID="TTAA4B_AP";Tend="379";Tstart="96";shortTE="F";uid="7620feda-ffca-4b44-ade0-2d746f2ccaec"
NW_020270710.1	RepeatMasker	DNA/Kolobok-E	7292	7494	682	+	.	ID="KOLOBOKE-4_AP";Tend="2692";Tstart="2473";shortTE="F";uid="41576f1e-e588-4a37-9ed6-8cb8e352e8c0"
NW_020270710.1	RepeatMasker	DNA/hAT-hAT19	5848	6522	1163	+	.	ID="HAT-9_AP";Tend="987";Tstart="316";shortTE="F";uid="70f8eac1-2074-481e-b78d-bfd35ec9a0cb"
NW_020270710.1	RepeatMasker	DNA/Maverick	21142	21554	464	+	.	ID="POLINTON-3_NVI";Tend="9754";Tstart="9342";shortTE="F";uid="10bc6648-ae84-40df-a3a5-1fab7737b82e"
NW_020270710.1	RepeatMasker	Unknown	23420	23567	912	+	.	ID="RND-6_FAMILY-1403";Tend="199";Tstart="60";shortTE="F";uid="8642bbec-be88-4213-8044-b2ca0d50f0e6"
NW_020270710.1	RepeatMasker	DNA/Kolobok-E	16017	16200	804	+	.	ID="KOLOBOKE-4_AP";Tend="8434";Tstart="8256";shortTE="F";uid="2c74cb33-8817-47a7-b2ce-94ab80be8f33"
NW_020270710.1	RepeatMasker	Retroposon?	7549	7777	643	+	.	ID="SINE2-1_AP";Tend="1234";Tstart="1010";shortTE="F";uid="eae761ed-5c2f-455e-9423-f704deb91305"
NW_020270710.1	RepeatMasker	DNA/hAT-hAT19	5107	5793	933	+	.	ID="HAT-1_RPR";Tend="1444";Tstart="748";shortTE="F";uid="41f9571e-3a4c-4353-969e-1c1ccb33a045"
NW_020270710.1	RepeatMasker	DNA/Kolobok-E	10501	12069	903	+	.	ID="koloboke-3_ap";Tend="7125";Tstart="5298";shortTE="F";uid="1bf40cd2-5000-419f-8d18-388b34eb49c6"
NW_020270710.1	RepeatMasker	DNA/Ginger-1	400	740	1804	+	.	ID="RND-6_FAMILY-4629";Tend="2749";Tstart="2479";shortTE="F";uid="f8f3669d-45bb-4deb-8075-2a43f1defcd8"
NW_020270710.1	RepeatMasker	DNA/Kolobok-E	829	1246	2695	+	.	ID="RND-6_FAMILY-265";Tend="386";Tstart="11";shortTE="F";uid="55dfa1dd-e674-4c8a-b679-eb9ce3840aab"
NW_020270710.1	RepeatMasker	DNA/hAT-Tip100	20178	20361	577	+	.	ID="RND-6_FAMILY-12550";Tend="1427";Tstart="1228";shortTE="F";uid="a3b4a663-4c07-4e4e-908a-2cac96526052"
NW_020270710.1	RepeatMasker	DNA/hAT-hAT19	6070	6526	3630	-	.	ID="HAT-N18_AP";Tend="454";Tstart="1";shortTE="F";uid="e29866c9-cd8f-4946-aeed-f40bd230179d"
NW_020270710.1	RepeatMasker	DNA/hAT-hAT19	4316	4673	3012	-	.	ID="HAT-N18_AP";Tend="815";Tstart="457";shortTE="F";uid="6ed79cc3-e2c1-45ac-b91e-63e974ad43de"
NW_020270710.1	RepeatMasker	DNA/Maverick	21129	21403	527	-	.	ID="POLINTON-3_TC";Tend="15072";Tstart="14802";shortTE="F";uid="ceab0ee9-741a-452e-96a0-fa5cd3af2c9a"
NW_020270710.1	RepeatMasker	DNA/Kolobok-E	10283	10405	441	-	.	ID="KOLOBOKE-2_AP";Tend="1343";Tstart="1215";shortTE="F";uid="68a306bd-388e-4a09-8873-7179a53d4d21"
NW_020270710.1	RepeatMasker	Retroposon?	8063	8327	693	-	.	ID="SINE2-2_AP";Tend="1147";Tstart="874";shortTE="F";uid="5a60e265-c5a7-45c3-b5f0-3080d55fe99f"
NW_020270710.1	RepeatMasker	DNA/hAT-Tip100	13085	14823	2964	-	.	ID="RND-6_FAMILY-2367";Tend="1696";Tstart="12";shortTE="F";uid="95ac1b1c-45c2-4340-8ed6-5365d8ac67b3"
NW_020270711.1	RepeatMasker	Unknown	64889	65008	544	+	.	ID="RND-1_FAMILY-116";Tend="1081";Tstart="955";shortTE="F";uid="8e4c2369-5dbf-49e5-95c1-69f3bd2e6fdf"
NW_020270711.1	RepeatMasker	Unknown	28620	28721	695	+	.	ID="RND-5_FAMILY-943";Tend="2786";Tstart="2684";shortTE="F";uid="a09621a0-182c-41db-a78b-63a721fbd514"
NW_020270711.1	RepeatMasker	DNA/hAT-hAT19	47896	48721	4963	+	.	ID="DNA8-80_AP";Tend="849";Tstart="1";shortTE="F";uid="8ec0a640-fca6-4881-b778-4f47a342831a"
NW_020270711.1	RepeatMasker	DNA/TcMar-Tc1	49971	50227	404	+	.	ID="MARINER-11_AEC";Tend="1053";Tstart="797";shortTE="F";uid="b0e85aeb-b45e-4d2f-b28b-1fc8fa2a3898"
NW_020270711.1	RepeatMasker	Unknown	46818	47518	1628	+	.	ID="RND-1_FAMILY-101";Tend="1637";Tstart="923";shortTE="F";uid="ba901bb7-31b7-4621-9d27-bf4358504b83"
NW_020270711.1	RepeatMasker	DNA/Maverick	28132	28236	743	+	.	ID="RND-6_FAMILY-7355";Tend="3172";Tstart="3075";shortTE="F";uid="334ce3db-37cd-4c8c-a122-8aad44ea7a3b"
NW_020270711.1	RepeatMasker	DNA/TcMar-Tc1	50362	50620	637	+	.	ID="MARINER-N7_RPR";Tend="801";Tstart="541";shortTE="F";uid="6e6db263-3dce-43a4-a96b-c80f1f5ea81b"
NW_020270711.1	RepeatMasker	Unknown	34818	35018	963	+	.	ID="RND-4_FAMILY-76";Tend="1080";Tstart="881";shortTE="F";uid="90e44166-27bc-4f93-8bd8-4b42afbaaca3"
NW_020270711.1	RepeatMasker	Unknown	15774	16438	4800	+	.	ID="RND-1_FAMILY-10";Tend="1704";Tstart="990";shortTE="F";uid="99935720-8f68-4a68-8e97-3cd7c39b372f"
NW_020270711.1	RepeatMasker	DNA/hAT-Blackjack	17154	17696	540	+	.	ID="RND-5_FAMILY-488";Tend="1652";Tstart="1114";shortTE="F";uid="ea33e407-eb2c-4201-8e26-ab0c95649fd4"
NW_020270711.1	RepeatMasker	LINE/R1	21279	23190	917	+	.	ID="SART-7_API";Tend="2193";Tstart="405";shortTE="F";uid="9a900b73-63fc-4a8d-ab14-724467bc3bbb"
NW_020270711.1	RepeatMasker	DNA/hAT-hAT19	37505	37733	1345	+	.	ID="DNA8-80_AP";Tend="849";Tstart="630";shortTE="F";uid="f6969868-2110-4648-a0e2-41c52a3489cb"
NW_020270711.1	RepeatMasker	DNA/Kolobok-E	12820	13159	987	+	.	ID="RND-6_FAMILY-1631";Tend="1284";Tstart="940";shortTE="F";uid="b0b3576f-c36c-49fa-ad17-3d3b4df2dac8"
NW_020270711.1	RepeatMasker	Unknown	48839	49145	1673	+	.	ID="RND-4_FAMILY-1700";Tend="698";Tstart="396";shortTE="F";uid="bdd9ba27-d62c-469c-a801-31b3ffa72d12"
NW_020270711.1	RepeatMasker	Retroposon?	38052	38380	1634	+	.	ID="RND-6_FAMILY-3288";Tend="1444";Tstart="1115";shortTE="F";uid="5ae31a02-825b-4a4d-834c-7fc0cd6a13b4"
NW_020270711.1	RepeatMasker	DNA/Maverick	26851	27325	3556	+	.	ID="RND-6_FAMILY-7355";Tend="3078";Tstart="2604";shortTE="F";uid="51a8bfff-4849-49f3-a8cd-0d8abcc71782"
NW_020270711.1	RepeatMasker	LINE/I-Jockey	26106	26853	631	+	.	ID="RND-5_FAMILY-6445";Tend="2265";Tstart="770";shortTE="F";uid="9abd1d0e-f210-450e-8b09-79c10e465a1c"
NW_020270711.1	RepeatMasker	DNA/Maverick	25810	26084	2104	+	.	ID="RND-6_FAMILY-7355";Tend="2396";Tstart="2122";shortTE="F";uid="b7e9962e-340c-4c7f-9d91-027bdf82976a"
NW_020270711.1	RepeatMasker	DNA/Ginger-2	27307	28138	5459	+	.	ID="RND-5_FAMILY-2738";Tend="1768";Tstart="965";shortTE="F";uid="39f49686-6edc-454d-a07f-92af52f90b44"
NW_020270711.1	RepeatMasker	Unknown	56565	57588	7024	-	.	ID="RND-1_FAMILY-46";Tend="1622";Tstart="600";shortTE="F";uid="dc3bb0f1-99b4-41d1-8bdc-b1099710b4ba"
NW_020270711.1	RepeatMasker	LTR/Pao	15773	16367	5131	-	.	ID="RND-6_FAMILY-1413";Tend="1791";Tstart="1197";shortTE="F";uid="6e10d1ce-8b1e-4c0a-8437-c8e1c6bbf4fa"
NW_020270711.1	RepeatMasker	DNA/TcMar-Tc1	31248	31680	657	-	.	ID="MARINER-42_LMI";Tend="1069";Tstart="630";shortTE="F";uid="c0ad21a1-3371-4e54-ac9b-1db158223417"
NW_020270711.1	RepeatMasker	DNA/hAT-Tip100	304	523	940	-	.	ID="RND-6_FAMILY-6747";Tend="1094";Tstart="863";shortTE="F";uid="accfcd66-97a8-4d20-b14f-ab5260687f34"
NW_020270711.1	RepeatMasker	Unknown	53212	53348	549	-	.	ID="RND-1_FAMILY-116";Tend="1838";Tstart="1687";shortTE="F";uid="66244443-7af5-445c-8a8a-96bc2a7ae50c"
NW_020270711.1	RepeatMasker	DNA/Maverick	50835	52513	9678	-	.	ID="rnd-6_family-378";Tend="2630";Tstart="687";shortTE="F";uid="9476cfcb-602d-453c-ae58-9207ea9ae53f"
NW_020270711.1	RepeatMasker	Unknown	2767	4929	9310	-	.	ID="RND-1_FAMILY-7";Tend="2499";Tstart="331";shortTE="F";uid="5c5c216f-acfb-4d0f-87aa-fb680e9e4056"
NW_020270711.1	RepeatMasker	DNA/hAT-Blackjack	15218	15713	3512	-	.	ID="RND-5_FAMILY-488";Tend="1757";Tstart="1265";shortTE="F";uid="30714fe2-6c6c-43de-831d-71c4325c7c3f"
NW_020270711.1	RepeatMasker	Unknown	35230	35870	5697	-	.	ID="RND-1_FAMILY-10";Tend="1631";Tstart="990";shortTE="F";uid="71787a20-2e6d-4b01-baf7-a252d34af2ba"
NW_020270711.1	RepeatMasker	Retroposon?	8803	9581	1008	-	.	ID="RND-3_FAMILY-44";Tend="1370";Tstart="577";shortTE="F";uid="d7eaab77-6117-499a-9341-7782e8d4e42b"
NW_020270711.1	RepeatMasker	DNA/hAT	39212	39791	3061	-	.	ID="RND-5_FAMILY-1734";Tend="1542";Tstart="990";shortTE="F";uid="3e46af2f-c02e-4b91-8c0d-d21598959c49"
NW_020270711.1	RepeatMasker	DNA/Kolobok-E	43177	43435	768	-	.	ID="RND-6_FAMILY-1631";Tend="1284";Tstart="1022";shortTE="F";uid="53bb5dc1-d06d-48a2-8059-5636c3646b82"
NW_020270711.1	RepeatMasker	DNA/hAT-hAT19	44622	46696	3014	-	.	ID="RND-1_FAMILY-76";TEgroup="ctg_346%7CRND-1_FAMILY-76%7C1";Tend="2383";Tstart="485";shortTE="F";uid="98d053fc-5adb-4b2d-99bb-36ab590d7cf9"
NW_020270711.1	RepeatMasker	Unknown	61482	61867	3097	-	.	ID="RND-1_FAMILY-46";Tend="1560";Tstart="1159";shortTE="F";uid="c2d563a7-2a9d-4970-85c8-8e49736f6585"
NW_020270711.1	RepeatMasker	DNA/hAT-hAT19	53353	53542	920	-	.	ID="HAT-N2_AP";Tend="201";Tstart="2";shortTE="F";uid="210f356a-0e16-44a1-8b3c-ac75472a1282"
NW_020270711.1	RepeatMasker	DNA/hAT-Blackjack	14523	14684	400	-	.	ID="HAT-4_PBA";Tend="869";Tstart="712";shortTE="F";uid="b451f1b2-48d7-4d21-af67-4bea318d6687"
NW_020270711.1	RepeatMasker	DNA/hAT-Charlie	16592	16935	1766	-	.	ID="RND-6_FAMILY-831";Tend="1332";Tstart="1005";shortTE="F";uid="532f33ac-f362-4591-8cf8-649cb4d6ba3a"
NW_020270712.1	RepeatMasker	LTR/Gypsy	28273	28869	743	+	.	ID="GYPSY5-I_AP";Tend="3940";Tstart="3339";shortTE="F";uid="c791b656-6350-4f94-bcce-c51df0de3e0a"
NW_020270712.1	RepeatMasker	Unknown	23604	24034	2938	+	.	ID="RND-1_FAMILY-73";Tend="1275";Tstart="858";shortTE="F";uid="074f823d-a1a4-44d4-8fee-2bece2a1a623"
NW_020270712.1	RepeatMasker	DNA/hAT-Tip100	31056	32723	821	+	.	ID="hat-15_lmi";Tend="4478";Tstart="2971";shortTE="F";uid="88996980-1196-4ef6-8e3b-6b657f5eda7d"
NW_020270712.1	RepeatMasker	LINE/R1	11492	11755	1218	-	.	ID="SART-2_API";Tend="428";Tstart="157";shortTE="F";uid="aaabf4dc-a359-4afc-b718-1640efba8e8d"
NW_020270712.1	RepeatMasker	Unknown	22036	22370	781	-	.	ID="RND-1_FAMILY-32";Tend="1384";Tstart="1059";shortTE="F";uid="42edbfa2-bd1e-40c6-bb2c-96809cf77bc3"
NW_020270712.1	RepeatMasker	LINE/R1	9918	10804	772	-	.	ID="SART-1_API";Tend="2538";Tstart="1653";shortTE="F";uid="4c500a12-2e2e-4536-b208-2d57c071dbf2"
NW_020270712.1	RepeatMasker	LINE/R1	9515	9842	602	-	.	ID="SART-7_API";Tend="827";Tstart="500";shortTE="F";uid="6b39e7e7-617f-41f8-88d4-650784a70552"
NW_020270712.1	RepeatMasker	LINE/R1	7978	9192	1733	-	.	ID="SART-7_API";Tend="2035";Tstart="823";shortTE="F";uid="7ef076d4-2758-49e9-a3e3-bc902fbb77ba"
NW_020270712.1	RepeatMasker	LTR/Gypsy	16093	17909	5290	-	.	ID="RND-5_FAMILY-1168";Tend="1789";Tstart="157";shortTE="F";uid="96b5ee7f-cb4f-415a-a47c-cadc17602476"
NW_020270712.1	RepeatMasker	LTR/Pao	61	402	1112	-	.	ID="RND-6_FAMILY-1413";Tend="1657";Tstart="1208";shortTE="F";uid="10341a7c-30d5-4a79-bdde-b21409574635"
NW_020270712.1	RepeatMasker	DNA/PiggyBac	12309	13338	1468	-	.	ID="PIGGYBAC-21_LMI";Tend="1900";Tstart="871";shortTE="F";uid="82ee101c-0f66-46c4-b7e5-d16520ba21f8"
NW_020270712.1	RepeatMasker	DNA	18562	19977	1937	-	.	ID="RND-5_FAMILY-4825";Tend="4078";Tstart="2667";shortTE="F";uid="45d3b600-9d6e-4242-bc6d-559571e94b9b"
NW_020270713.1	RepeatMasker	DNA/hAT-Tip100	500	941	1073	+	.	ID="HAT-3_AP";Tend="1863";Tstart="1425";shortTE="F";uid="2432fa13-fe0e-4148-a9be-baf266740b04"
NW_020270713.1	RepeatMasker	Unknown	13751	13957	1751	+	.	ID="RND-6_FAMILY-1663";Tend="1386";Tstart="1176";shortTE="F";uid="cde5266c-d74b-4096-ba88-1668428ddc89"
NW_020270713.1	RepeatMasker	Unknown	10925	11234	2570	+	.	ID="RND-6_FAMILY-1663";Tend="1115";Tstart="807";shortTE="F";uid="69011de8-e56e-4c38-8c6f-a8eefde9e29a"
NW_020270713.1	RepeatMasker	DNA	997	1745	5050	+	.	ID="RND-6_FAMILY-11498";Tend="1835";Tstart="1094";shortTE="F";uid="62b6c07c-232e-4c34-aaab-db97f382f67b"
NW_020270713.1	RepeatMasker	Unknown	2852	3166	1030	-	.	ID="RND-1_FAMILY-13";Tend="1291";Tstart="976";shortTE="F";uid="15a4b5c4-b078-4bee-9035-c12085f9c108"
NW_020270713.1	RepeatMasker	DNA/TcMar-Tc1	5141	5756	2295	-	.	ID="RND-5_FAMILY-365";Tend="1448";Tstart="735";shortTE="F";uid="75f50697-6181-43af-843f-13cea21d31cb"
NW_020270713.1	RepeatMasker	Unknown	2370	2541	862	-	.	ID="RND-5_FAMILY-3267";Tend="761";Tstart="585";shortTE="F";uid="7f1f4905-ad86-49c7-b808-407db2050421"
NW_020270713.1	RepeatMasker	DNA/Ginger-2	7050	7786	590	-	.	ID="ginger2-n1_ap";Tend="1395";Tstart="294";shortTE="F";uid="6c44fee1-82a2-42f1-a41b-6292c7df8f4c"
NW_020270713.1	RepeatMasker	Unknown	9904	10894	3531	-	.	ID="RND-1_FAMILY-73";Tend="1333";Tstart="449";shortTE="F";uid="467a0313-c47b-451b-918a-a60f06f44bd4"
NW_020270400.1	RepeatMasker	DNA	26795	27229	605	+	.	ID="ttaa2d_ap";Tend="413";Tstart="28";shortTE="F";uid="6842bc8b-2da9-48e6-955b-bb905bdec1c5"
NW_020270400.1	RepeatMasker	DNA	313597	313813	452	+	.	ID="DNA4-3_AP";Tend="637";Tstart="422";shortTE="F";uid="0b97d39b-2347-417d-a2d3-b6475a605970"
NW_020270400.1	RepeatMasker	DNA	565909	566041	518	+	.	ID="dna4-2_ap";Tend="146";Tstart="7";shortTE="F";uid="c6256e6f-577e-472e-a3be-410f809153d7"
NW_020270400.1	RepeatMasker	Unknown	545994	546211	558	+	.	ID="RND-6_FAMILY-1553";Tend="1123";Tstart="951";shortTE="F";uid="d3dbf778-910f-4869-b6e9-d209c797138a"
NW_020270400.1	RepeatMasker	DNA	616624	617317	1358	+	.	ID="DNA4-2_AP";Tend="762";Tstart="1";shortTE="F";uid="379e18db-bea6-49fe-915c-6c04f3573083"
NW_020270400.1	RepeatMasker	Retroposon?	124289	124560	515	+	.	ID="RND-3_FAMILY-44";Tend="1368";Tstart="1115";shortTE="F";uid="83bd668f-2d5a-43e9-a3db-3a753ab6cee6"
NW_020270400.1	RepeatMasker	DNA	398259	398794	1245	+	.	ID="DNA4-3_AP";Tend="546";Tstart="1";shortTE="F";uid="3df40687-f004-421c-a13f-9ff248a867db"
NW_020270400.1	RepeatMasker	Retroposon?	240292	240565	924	+	.	ID="RND-3_FAMILY-44";Tend="1366";Tstart="1087";shortTE="F";uid="eb133134-244e-4f05-94c2-2bc419004a87"
NW_020270400.1	RepeatMasker	DNA/TcMar-m44?	549960	550111	557	+	.	ID="dnax-4b_ap";Tend="173";Tstart="1";shortTE="F";uid="f14321b9-7199-48ad-9ad0-b29204014dbc"
NW_020270400.1	RepeatMasker	DNA/Kolobok-E	761262	761442	411	+	.	ID="KOLOBOKE-2_AP";Tend="1286";Tstart="1118";shortTE="F";uid="98b52988-3c37-4b80-b168-f39f51cca5d4"
NW_020270400.1	RepeatMasker	Unknown	407700	408001	2322	+	.	ID="RND-1_FAMILY-3";Tend="1259";Tstart="956";shortTE="F";uid="a3331701-0ee8-4e4e-91f3-7f42ff7efaa9"
NW_020270400.1	RepeatMasker	DNA	151738	152025	825	+	.	ID="TTAA14_AP";Tend="439";Tstart="149";shortTE="F";uid="74613ed0-30ab-46f4-92bc-13afb8daf3b7"
NW_020270400.1	RepeatMasker	DNA	732476	732662	707	+	.	ID="DNA4-2_AP";Tend="769";Tstart="553";shortTE="F";uid="e8304b6f-edc4-45aa-8599-892d5a3357c9"
NW_020270400.1	RepeatMasker	Retroposon?	439949	440395	571	+	.	ID="SINE2-1_AP";Tend="533";Tstart="1";shortTE="F";uid="5587ce7b-9012-4489-8c78-2679e337702b"
NW_020270400.1	RepeatMasker	Retroposon?	249486	249917	425	+	.	ID="RND-3_FAMILY-44";TEgroup="ctg_35%7CRND-3_FAMILY-44%7C1";Tend="1348";Tstart="730";shortTE="F";uid="e230c4c4-a102-4f0a-88a8-cf079081a206"
NW_020270400.1	RepeatMasker	DNA/hAT-Tip100	206313	206767	3233	+	.	ID="RND-6_FAMILY-1086";Tend="1360";Tstart="908";shortTE="F";uid="197d1d93-8711-4f65-84de-610c366916d9"
NW_020270400.1	RepeatMasker	DNA/hAT-hAT19	596996	597595	2697	+	.	ID="RND-5_FAMILY-2000";Tend="1542";Tstart="917";shortTE="F";uid="991cef80-72ff-4113-9562-3df0b33de89d"
NW_020270400.1	RepeatMasker	Retroposon?	855508	855643	401	+	.	ID="RND-3_FAMILY-44";Tend="1358";Tstart="1113";shortTE="F";uid="08735e36-5737-4e19-a34e-09c9f46fca25"
NW_020270400.1	RepeatMasker	DNA	109374	110034	1667	+	.	ID="DNA4-2_AP";Tend="701";Tstart="1";shortTE="F";uid="2915967b-0468-463c-8894-2b7c5ed858de"
NW_020270400.1	RepeatMasker	LINE/I-Jockey	188839	188940	414	+	.	ID="TART_DV";Tend="11499";Tstart="11395";shortTE="F";uid="1a9003ec-0e04-4bf3-93d8-66eb0dc58098"
NW_020270400.1	RepeatMasker	DNA/TcMar-Pogo	738312	738862	3789	+	.	ID="RND-1_FAMILY-5";Tend="1514";Tstart="927";shortTE="F";uid="c55e94f8-56fc-40b3-9e6a-154706574977"
NW_020270400.1	RepeatMasker	LINE/I-Jockey	750034	750362	774	+	.	ID="RND-5_FAMILY-6445";Tend="2326";Tstart="2023";shortTE="F";uid="15af8bb9-4c45-4722-bc7e-c50fce607842"
NW_020270400.1	RepeatMasker	DNA/hAT-hAT19	364950	365466	430	+	.	ID="DNA8-52_AP";TEgroup="ctg_35%7CDNA8-52_AP%7C1";Tend="826";Tstart="79";shortTE="T";uid="cf83e3b6-f12d-4392-877e-6b84d6b79090"
NW_020270400.1	RepeatMasker	DNA	307807	308158	500	+	.	ID="DNA4-2B_AP";Tend="773";Tstart="403";shortTE="F";uid="782aa77f-a832-467c-893e-6052bf42e17c"
NW_020270400.1	RepeatMasker	DNA/hAT-hAT19	489900	490548	3371	+	.	ID="RND-4_FAMILY-265";Tend="1517";Tstart="883";shortTE="F";uid="d588d8a2-45c1-4987-86d8-199e76ce521d"
NW_020270400.1	RepeatMasker	Retroposon?	665080	665680	2169	+	.	ID="RND-3_FAMILY-44";Tend="1365";Tstart="797";shortTE="F";uid="73e4461a-4564-4802-b051-a9535108cd19"
NW_020270400.1	RepeatMasker	DNA/hAT-Tip100	580574	580900	2326	+	.	ID="RND-6_FAMILY-1086";Tend="1238";Tstart="918";shortTE="F";uid="8afcaa9f-eb92-408b-a71a-2bd4934cbd51"
NW_020270400.1	RepeatMasker	LINE/I-Jockey	494593	494801	684	+	.	ID="AG-JOCK-1";Tend="1474";Tstart="1273";shortTE="F";uid="4df3d343-852f-4c1b-9573-25199aa4feb3"
NW_020270400.1	RepeatMasker	Unknown	670706	671006	2010	+	.	ID="RND-1_FAMILY-2";Tend="1217";Tstart="922";shortTE="F";uid="23d96b3a-2f80-4d56-a12d-766b1c9125e4"
NW_020270400.1	RepeatMasker	Unknown	546362	546462	579	+	.	ID="RND-6_FAMILY-1553";Tend="1605";Tstart="1504";shortTE="F";uid="8573c72b-e6b7-4674-8bb7-f6c4ac486e9c"
NW_020270400.1	RepeatMasker	DNA/hAT-hAT19	769328	769804	2673	+	.	ID="RND-5_FAMILY-2000";Tend="1534";Tstart="1061";shortTE="F";uid="8079412d-1b9c-4088-bae3-ac2dc25c71e1"
NW_020270400.1	RepeatMasker	DNA	327351	327655	589	+	.	ID="DNA4-2_AP";Tend="717";Tstart="415";shortTE="F";uid="d723d968-634b-4356-9483-68b652b5aaa5"
NW_020270400.1	RepeatMasker	Unknown	509289	509563	499	+	.	ID="RND-6_FAMILY-762";Tend="1746";Tstart="1479";shortTE="F";uid="a310363f-6c39-4dc9-9eb3-0c39ced211d5"
NW_020270400.1	RepeatMasker	LTR/Copia	132426	132879	1467	+	.	ID="RND-5_FAMILY-5187";Tend="1401";Tstart="931";shortTE="F";uid="4ad5179a-eaa6-467b-906f-df01975c9bf2"
NW_020270400.1	RepeatMasker	DNA	313189	313427	469	+	.	ID="DNA4-3_AP";Tend="263";Tstart="2";shortTE="F";uid="211b8d2c-d799-4228-b51c-1ace43cf04d1"
NW_020270400.1	RepeatMasker	DNA/TcMar-Pogo	727436	728158	5360	+	.	ID="RND-5_FAMILY-3180";Tend="1733";Tstart="942";shortTE="F";uid="63d3e684-69cb-4dbc-be82-518a462f935a"
NW_020270400.1	RepeatMasker	DNA	151063	151254	901	+	.	ID="DNA-TTAA-1_AP";Tend="417";Tstart="230";shortTE="F";uid="47dd4883-a41e-4996-9131-5c4866ce6f77"
NW_020270400.1	RepeatMasker	DNA	546942	547108	518	+	.	ID="dna4-2b_ap";Tend="771";Tstart="593";shortTE="F";uid="d6a11213-ad8e-446c-a3ce-7bb32f77adea"
NW_020270400.1	RepeatMasker	DNA/hAT-hAT19	636594	636716	489	+	.	ID="DNA8-66_AP";Tend="122";Tstart="1";shortTE="F";uid="ce56775c-29db-47cc-bb97-9402d38117c4"
NW_020270400.1	RepeatMasker	DNA/MULE-MuDR	932369	934249	636	+	.	ID="MUDR5X_AP";TEgroup="ctg_35%7CMUDR5X_AP%7C1";Tend="2080";Tstart="285";shortTE="F";uid="e66e6c26-49c7-4537-a2cf-dd5260d50304"
NW_020270400.1	RepeatMasker	DNA/Ginger-1	800273	800662	662	+	.	ID="GINGER1-1_AP";Tend="4350";Tstart="3951";shortTE="F";uid="5d398d8f-d326-4800-995d-74aa837f6a45"
NW_020270400.1	RepeatMasker	Retroposon?	238454	239102	405	+	.	ID="RND-3_FAMILY-44";Tend="1329";Tstart="655";shortTE="F";uid="79042803-ebf5-41b9-8ccb-46f5ce5d5bcb"
NW_020270400.1	RepeatMasker	Unknown	7504	7765	478	+	.	ID="RND-5_FAMILY-1004";Tend="492";Tstart="233";shortTE="F";uid="d47b5cc4-73fc-46f3-b4c9-ff6d5785a017"
NW_020270400.1	RepeatMasker	Retroposon?	450429	450623	435	+	.	ID="RND-3_FAMILY-44";Tend="1320";Tstart="1137";shortTE="F";uid="0d1bc61d-bcf8-4d8d-b553-2642ff82c97c"
NW_020270400.1	RepeatMasker	DNA	356837	357172	523	+	.	ID="TTAA8_AP";Tend="434";Tstart="98";shortTE="F";uid="ae7d3186-daef-4c74-b360-0eeb2af27602"
NW_020270400.1	RepeatMasker	DNA/hAT-Tip100	264791	264980	424	+	.	ID="DNA8-28_AP";Tend="670";Tstart="519";shortTE="F";uid="36aa74cd-5e4a-43a8-8daf-559b41ae5f5b"
NW_020270400.1	RepeatMasker	Unknown	797038	797180	585	+	.	ID="RND-4_FAMILY-965";Tend="1912";Tstart="1772";shortTE="F";uid="2d8d0a87-96cd-4a0e-ab3c-6d58125f2f73"
NW_020270400.1	RepeatMasker	Unknown	651810	652450	992	+	.	ID="RND-5_FAMILY-1871";TEgroup="ctg_35%7CRND-5_FAMILY-1871%7C1";Tend="1720";Tstart="1151";shortTE="F";uid="72b2995d-ccbb-41a0-8269-08b96dd47ecb"
NW_020270400.1	RepeatMasker	DNA/hAT-hAT19	571808	571928	422	+	.	ID="DNA8-71_AP";Tend="551";Tstart="433";shortTE="F";uid="2aa62511-3282-4244-be27-d917981493ec"
NW_020270400.1	RepeatMasker	DNA	855698	856060	727	+	.	ID="dna4-2_ap";TEgroup="ctg_35%7Cdna4-2_ap%7C1";Tend="764";Tstart="1";shortTE="F";uid="79c0cad0-c79a-48ba-8fd2-3128031fa92f"
NW_020270400.1	RepeatMasker	DNA/hAT-hAT19	5557	5739	890	+	.	ID="DNA8-73_AP";Tend="784";Tstart="594";shortTE="F";uid="94c02af5-3bc4-4a12-bf43-4b6f6a87e918"
NW_020270400.1	RepeatMasker	Retroposon?	584346	584615	720	+	.	ID="RND-3_FAMILY-44";Tend="1350";Tstart="1116";shortTE="F";uid="241ece4f-4df2-4f81-a3ee-abe29b2ac230"
NW_020270400.1	RepeatMasker	DNA/TcMar-Pogo	605125	605950	7258	+	.	ID="RND-1_FAMILY-8";Tend="1768";Tstart="948";shortTE="F";uid="686b052f-c732-4e9b-aa79-0b80e274846f"
NW_020270400.1	RepeatMasker	DNA/TcMar-Tc1	739138	739420	412	+	.	ID="RND-5_FAMILY-365";Tend="1426";Tstart="1149";shortTE="F";uid="93b6a2b4-b05f-4743-b3a0-62deb63497c4"
NW_020270400.1	RepeatMasker	DNA	722657	722840	510	-	.	ID="TTAA2_AP";Tend="197";Tstart="1";shortTE="F";uid="b0fb4584-bfea-44af-ba5e-5491cdf36ef2"
NW_020270400.1	RepeatMasker	Retroposon?	542595	543342	842	-	.	ID="SINE2-2_AP";Tend="797";Tstart="1";shortTE="F";uid="fff12ac4-ea59-4bfd-8d7d-5061fea7692f"
NW_020270400.1	RepeatMasker	Retroposon?	799472	800614	945	-	.	ID="RND-3_FAMILY-44";Tend="1317";Tstart="84";shortTE="F";uid="d033fd17-3dcb-465b-84de-49d9bf22e63b"
NW_020270400.1	RepeatMasker	DNA	229392	229896	809	-	.	ID="DNA4-3_AP";Tend="617";Tstart="155";shortTE="F";uid="8836ba52-6e0c-4060-84c4-3027233dab3b"
NW_020270400.1	RepeatMasker	DNA	343269	343535	1449	-	.	ID="TTAA3B_AP";Tend="436";Tstart="165";shortTE="F";uid="4c851fe9-1731-48a4-b5e9-87f3d51ac814"
NW_020270400.1	RepeatMasker	DNA/hAT-hAT19	217785	217955	1396	-	.	ID="DNA8-52_AP";Tend="171";Tstart="1";shortTE="F";uid="e8ef900b-c4e8-4d9a-bf7d-d4f476919e07"
NW_020270400.1	RepeatMasker	DNA	348923	349184	1374	-	.	ID="ttaa3b_ap";Tend="267";Tstart="1";shortTE="F";uid="8cb907ef-13a2-4073-b7b3-2d23426a1654"
NW_020270400.1	RepeatMasker	DNA	66268	66667	1072	-	.	ID="DNA4-2_AP";Tend="462";Tstart="101";shortTE="F";uid="80446617-b995-4e51-8007-e8498846fc92"
NW_020270400.1	RepeatMasker	Unknown	560056	560173	480	-	.	ID="RND-6_FAMILY-1050";Tend="1091";Tstart="978";shortTE="F";uid="1c80309a-3051-4b07-92b9-45e4e3d09f23"
NW_020270400.1	RepeatMasker	Retroposon?	686403	686521	469	-	.	ID="SINE2-2_AP";Tend="121";Tstart="1";shortTE="F";uid="a0a135c2-0b62-4a3f-9482-88a4ec97f926"
NW_020270400.1	RepeatMasker	Retroposon?	358393	358536	551	-	.	ID="RND-3_FAMILY-44";Tend="1094";Tstart="966";shortTE="F";uid="0b597a45-d93e-4860-ad29-8062119d3c8c"
NW_020270400.1	RepeatMasker	DNA	583819	584221	1856	-	.	ID="DNA-TTAA-1_AP";Tend="423";Tstart="7";shortTE="F";uid="d027fbca-03f5-44bf-88b1-e4bf41fcf24d"
NW_020270400.1	RepeatMasker	DNA/hAT-Tip100	788514	788623	419	-	.	ID="RND-6_FAMILY-1101";Tend="701";Tstart="593";shortTE="F";uid="fd290f03-8cd0-4be3-8e99-c90126c5f2da"
NW_020270400.1	RepeatMasker	DNA	374456	375211	1076	-	.	ID="DNA4-2_AP";Tend="769";Tstart="1";shortTE="F";uid="bdb08c86-5763-41cd-8682-480683d0782e"
NW_020270400.1	RepeatMasker	LINE/I-Jockey	731687	732465	790	-	.	ID="JOCKEY-4_RPR";Tend="2394";Tstart="1620";shortTE="F";uid="eca7d9fb-6d80-414b-8be6-dface0902c28"
NW_020270400.1	RepeatMasker	DNA/Ginger-2	681919	682055	553	-	.	ID="RND-6_FAMILY-8215";Tend="1545";Tstart="1426";shortTE="F";uid="ebca7845-372e-4b9e-b9d5-73b608581a45"
NW_020270400.1	RepeatMasker	DNA	688716	689334	687	-	.	ID="DNA4-2_AP";Tend="769";Tstart="1";shortTE="F";uid="504a8c63-556c-46f3-883b-4e5e86527e25"
NW_020270400.1	RepeatMasker	DNA/hAT-hAT19	781396	782429	2611	-	.	ID="RND-5_FAMILY-862";Tend="1573";Tstart="539";shortTE="F";uid="262a36b5-26f5-42d7-8a5a-a09dda15a3af"
NW_020270400.1	RepeatMasker	DNA/hAT-hATm	111456	111803	473	-	.	ID="HAT-4C_AP";Tend="3973";Tstart="3617";shortTE="F";uid="eac5c62a-c950-4067-86c5-8d135652554f"
NW_020270400.1	RepeatMasker	Retroposon?	148220	148761	980	-	.	ID="RND-3_FAMILY-44";Tend="1373";Tstart="798";shortTE="F";uid="21c25613-8494-4803-abd0-19ae75b5d652"
NW_020270400.1	RepeatMasker	DNA	277903	278058	659	-	.	ID="TTAA25_AP";Tend="488";Tstart="331";shortTE="F";uid="6371ce76-9e27-408d-af02-a2a3e69325bc"
NW_020270400.1	RepeatMasker	DNA	158615	159020	1135	-	.	ID="DNA4-2_AP";Tend="413";Tstart="5";shortTE="F";uid="356e3e1c-3472-434d-be26-62951c6ab432"
NW_020270400.1	RepeatMasker	Retroposon?	481814	482299	520	-	.	ID="SINE2-1_AP";Tend="525";Tstart="1";shortTE="F";uid="958bcc92-65a0-4bdd-afcf-b82494056e27"
NW_020270400.1	RepeatMasker	LINE/L2	6915	7196	1131	-	.	ID="RND-6_FAMILY-10488";Tend="1358";Tstart="1043";shortTE="F";uid="fe5094de-3f7f-4929-8d61-62c152c62752"
NW_020270400.1	RepeatMasker	Retroposon?	350043	350222	417	-	.	ID="RND-3_FAMILY-44";Tend="1302";Tstart="1116";shortTE="F";uid="97a732a4-f389-49a5-9d68-fd77afcda08c"
NW_020270400.1	RepeatMasker	Retroposon?	685694	686222	671	-	.	ID="RND-3_FAMILY-44";Tend="1312";Tstart="820";shortTE="F";uid="cab3e240-1e7d-411e-9f88-7cde6f1a738d"
NW_020270400.1	RepeatMasker	DNA	240795	241007	439	-	.	ID="TTAA3C_AP";Tend="203";Tstart="1";shortTE="F";uid="26bba4b2-bab9-4d28-ad7f-12eea1421602"
NW_020270400.1	RepeatMasker	Unknown	337447	337669	499	-	.	ID="RND-4_FAMILY-1700";Tend="617";Tstart="398";shortTE="F";uid="2d4dbc24-cda7-4f53-971e-fad9007bf38d"
NW_020270400.1	RepeatMasker	Unknown	165344	165646	1889	-	.	ID="RND-1_FAMILY-3";Tend="1230";Tstart="958";shortTE="F";uid="6b780651-3c3d-4d68-9de7-b42d6a64421e"
NW_020270400.1	RepeatMasker	Retroposon?	481144	481591	678	-	.	ID="RND-3_FAMILY-44";Tend="1186";Tstart="742";shortTE="F";uid="7ce28145-20cc-4df9-a2ef-f15e2a1afc71"
NW_020270400.1	RepeatMasker	Retroposon?	597576	598435	1299	-	.	ID="RND-3_FAMILY-44";Tend="1093";Tstart="119";shortTE="F";uid="a7f14baa-7def-4109-97ba-541657ff6864"
NW_020270400.1	RepeatMasker	DNA	722170	722322	557	-	.	ID="ttaa2_ap";Tend="343";Tstart="192";shortTE="F";uid="17441b01-72ed-4501-81a1-644bc1821a86"
NW_020270400.1	RepeatMasker	LINE/I-Jockey	755290	755426	552	-	.	ID="AG-JOCK-1";Tend="1469";Tstart="1331";shortTE="F";uid="e00a2f26-3154-434c-80e5-ef654f122f9a"
NW_020270400.1	RepeatMasker	Unknown	245991	247220	7125	-	.	ID="RND-1_FAMILY-24";Tend="1846";Tstart="636";shortTE="F";uid="7b314818-1b03-4e70-9373-17674979fb39"
NW_020270400.1	RepeatMasker	DNA	644130	644499	1202	-	.	ID="DNA4-3_AP";Tend="633";Tstart="253";shortTE="F";uid="86bcda16-0429-4de1-a3da-bf05f1c56493"
NW_020270400.1	RepeatMasker	DNA	66118	66250	595	-	.	ID="dna4-2_ap";Tend="769";Tstart="636";shortTE="F";uid="569b8947-b0e2-4104-a4a1-6f2bead305a1"
NW_020270400.1	RepeatMasker	DNA/hAT-Tip100	583251	583375	676	-	.	ID="RND-6_FAMILY-2601";Tend="1182";Tstart="1058";shortTE="F";uid="8a34a722-d326-4c7e-953f-6f963b7e8496"
NW_020270400.1	RepeatMasker	DNA	796866	797037	659	-	.	ID="RND-5_FAMILY-5157";Tend="1309";Tstart="1171";shortTE="F";uid="53fd696f-b56f-4ab9-86d6-9a9b45c4ccb1"
NW_020270400.1	RepeatMasker	DNA	74141	74656	571	-	.	ID="DNA4-2_AP";Tend="453";Tstart="1";shortTE="F";uid="57a44d8e-a8eb-4005-8ed0-52a7b4e5c824"
NW_020270400.1	RepeatMasker	DNA	156679	156831	653	-	.	ID="DNA4-2_AP";Tend="603";Tstart="453";shortTE="F";uid="e60be515-d405-4c8e-af70-4ccfdd7cd032"
NW_020270400.1	RepeatMasker	DNA/hAT-Charlie	845136	845363	548	-	.	ID="DNA8-32_AP";Tend="240";Tstart="1";shortTE="F";uid="418718b5-4a2b-4328-8ab9-f714ab688ef3"
NW_020270400.1	RepeatMasker	Retroposon?	137640	138255	2664	-	.	ID="RND-6_FAMILY-3288";Tend="1623";Tstart="954";shortTE="F";uid="5a313d59-da03-4493-80f3-6186df98e1b9"
NW_020270400.1	RepeatMasker	DNA	554207	554486	407	-	.	ID="dna4-1_ap";Tend="770";Tstart="440";shortTE="F";uid="020395d1-9ada-4e44-bbca-1755fa4c0975"
NW_020270400.1	RepeatMasker	DNA	154174	154348	583	-	.	ID="dna4-2_ap";Tend="199";Tstart="25";shortTE="F";uid="08e7b77d-ab73-47c6-9f3d-88c4b8c45477"
NW_020270400.1	RepeatMasker	Unknown	677777	677896	610	-	.	ID="RND-5_FAMILY-1004";Tend="1562";Tstart="1442";shortTE="F";uid="daeb3aa4-c464-453b-9111-446306727d92"
NW_020270400.1	RepeatMasker	Unknown	209499	209683	844	-	.	ID="RND-4_FAMILY-560";Tend="1412";Tstart="1181";shortTE="F";uid="1f134490-615c-45eb-be9b-59771f1d3021"
NW_020270400.1	RepeatMasker	DNA/hAT-Tip100	599909	600509	1422	-	.	ID="RND-6_FAMILY-1101";Tend="1131";Tstart="582";shortTE="F";uid="60d93562-73bc-4cf9-85f5-62f5bed464b3"
NW_020270400.1	RepeatMasker	DNA	498296	498827	1001	-	.	ID="DNA4-3_AP";Tend="584";Tstart="24";shortTE="F";uid="84dff9c8-9593-42a5-b5be-2356cf9b5188"
NW_020270400.1	RepeatMasker	Retroposon?	157698	157848	555	-	.	ID="RND-3_FAMILY-44";Tend="1369";Tstart="1232";shortTE="F";uid="82441a3a-0f06-4f7c-b807-8baa97a2da02"
NW_020270400.1	RepeatMasker	Retroposon?	596781	597026	695	-	.	ID="RND-3_FAMILY-44";Tend="1366";Tstart="1104";shortTE="F";uid="32f646ff-a514-4f5d-8cac-47237399b1af"
NW_020270400.1	RepeatMasker	Retroposon?	40990	41182	430	-	.	ID="SINE2-2_AP";Tend="190";Tstart="1";shortTE="F";uid="6cbf1042-6c54-42d8-b0ea-df30d4d3fcea"
```
